## Supplementary tables for "Modification-Dependent Restriction Endonuclease-based sequencing method (EcoWI-seq) maps the genome-wide landscape of phosphorothioate modification at base resolution": Supplementary Table S1-SenC87.modification (part 121 of 292)

```
CP008925.1	h6.sal.bam	GTTC	1922527	1922527	1922516	+	1	1	123	91	1.0
CP008925.1	h6.sal.bam	other	1922528	1922528	0	+	2	0	124	94	2.0
CP008925.1	h6.sal.bam	other	1922529	1922529	0	+	1	2	124	94	1.0
CP008925.1	h6.sal.bam	other	1922530	1922530	0	+	1	0	124	92	1.0
CP008925.1	h6.sal.bam	other	1922531	1922531	0	+	3	2	126	97	3.0
CP008925.1	h6.sal.bam	other	1922532	1922532	0	+	4	3	129	100	4.0
CP008925.1	h6.sal.bam	other	1922533	1922533	0	+	2	1	128	97	2.0
CP008925.1	h6.sal.bam	other	1922534	1922534	0	+	1	0	126	97	1.0
CP008925.1	h6.sal.bam	other	1922535	1922535	0	+	0	3	126	97	0.0
CP008925.1	h6.sal.bam	other	1922536	1922536	0	+	2	0	123	95	2.0
CP008925.1	h6.sal.bam	other	1922537	1922537	0	+	2	1	125	96	2.0
CP008925.1	h6.sal.bam	other	1922538	1922538	0	+	1	1	126	95	1.0
CP008925.1	h6.sal.bam	other	1922539	1922539	0	+	3	2	129	95	3.0
CP008925.1	h6.sal.bam	other	1922540	1922540	0	+	1	1	129	95	1.0
CP008925.1	h6.sal.bam	other	1922541	1922541	0	+	1	0	129	96	1.0
CP008925.1	h6.sal.bam	other	1922542	1922542	0	+	0	1	128	98	0.0
CP008925.1	h6.sal.bam	other	1922543	1922543	0	+	1	2	129	97	1.0
CP008925.1	h6.sal.bam	other	1922544	1922544	0	+	0	1	125	100	0.0
CP008925.1	h6.sal.bam	other	1922545	1922545	0	+	0	0	125	100	0.0
CP008925.1	h6.sal.bam	other	1922546	1922546	0	+	2	1	127	100	2.0
CP008925.1	h6.sal.bam	other	1922547	1922547	0	+	1	1	126	99	1.0
CP008925.1	h6.sal.bam	other	1922548	1922548	0	+	2	2	126	98	2.0
CP008925.1	h6.sal.bam	other	1922549	1922549	0	+	0	0	119	97	0.0
CP008925.1	h6.sal.bam	other	1922550	1922550	0	+	0	0	114	105	0.0
CP008925.1	h6.sal.bam	other	1922551	1922551	0	+	0	2	114	106	0.0
CP008925.1	h6.sal.bam	other	1922552	1922552	0	+	0	1	114	108	0.0
CP008925.1	h6.sal.bam	other	1922553	1922553	0	+	3	2	117	113	3.0
CP008925.1	h6.sal.bam	other	1922554	1922554	0	+	3	1	120	116	3.0
CP008925.1	h6.sal.bam	other	1922555	1922555	0	+	0	1	119	121	0.0
CP008925.1	h6.sal.bam	other	1922556	1922556	0	+	4	1	119	121	4.0
CP008925.1	h6.sal.bam	other	1922557	1922557	0	+	3	0	122	121	3.0
CP008925.1	h6.sal.bam	other	1922558	1922558	0	+	1	0	123	125	1.0
CP008925.1	h6.sal.bam	other	1922559	1922559	0	+	2	2	121	126	2.0
CP008925.1	h6.sal.bam	other	1922560	1922560	0	+	0	2	121	126	0.0
CP008925.1	h6.sal.bam	other	1922561	1922561	0	+	2	2	123	125	2.0
CP008925.1	h6.sal.bam	other	1922562	1922562	0	+	0	0	121	125	0.0
CP008925.1	h6.sal.bam	other	1922563	1922563	0	+	0	0	121	128	0.0
CP008925.1	h6.sal.bam	other	1922564	1922564	0	+	1	0	122	128	1.0
CP008925.1	h6.sal.bam	other	1922565	1922565	0	+	2	1	119	128	2.0
CP008925.1	h6.sal.bam	other	1922566	1922566	0	+	0	1	115	128	0.0
CP008925.1	h6.sal.bam	other	1922567	1922567	0	+	0	3	114	130	0.0
CP008925.1	h6.sal.bam	other	1922568	1922568	0	+	0	1	112	129	0.0
CP008925.1	h6.sal.bam	other	1922569	1922569	0	+	0	0	112	132	0.0
CP008925.1	h6.sal.bam	other	1922570	1922570	0	+	0	0	111	134	0.0
CP008925.1	h6.sal.bam	other	1922571	1922571	0	+	1	0	111	134	1.0
CP008925.1	h6.sal.bam	other	1922572	1922572	0	+	0	0	110	134	0.0
CP008925.1	h6.sal.bam	other	1922573	1922573	0	+	1	5	110	134	1.0
CP008925.1	h6.sal.bam	other	1922574	1922574	0	+	0	4	108	130	0.0
CP008925.1	h6.sal.bam	other	1922575	1922575	0	+	2	2	110	126	2.0
CP008925.1	h6.sal.bam	other	1922576	1922576	0	+	1	0	111	125	1.0
CP008925.1	h6.sal.bam	other	1922577	1922577	0	+	4	1	114	126	4.0
CP008925.1	h6.sal.bam	other	1922578	1922578	0	+	0	0	98	127	0.0
CP008925.1	h6.sal.bam	other	1922579	1922579	0	+	2	0	100	128	2.0
CP008925.1	h6.sal.bam	other	1922580	1922580	0	+	0	1	98	128	0.0
CP008925.1	h6.sal.bam	other	1922581	1922581	0	+	1	3	99	133	1.0
CP008925.1	h6.sal.bam	other	1922582	1922582	0	+	3	1	97	130	3.0
CP008925.1	h6.sal.bam	other	1922583	1922583	0	+	1	7	98	134	1.0
CP008925.1	h6.sal.bam	other	1922584	1922584	0	+	2	0	100	129	2.0
CP008925.1	h6.sal.bam	other	1922585	1922585	0	+	6	1	106	129	6.0
CP008925.1	h6.sal.bam	other	1922586	1922586	0	+	0	3	99	129	0.0
CP008925.1	h6.sal.bam	other	1922587	1922587	0	+	1	2	100	127	1.0
CP008925.1	h6.sal.bam	other	1922588	1922588	0	+	1	2	101	128	1.0
CP008925.1	h6.sal.bam	other	1922589	1922589	0	+	1	0	99	128	1.0
CP008925.1	h6.sal.bam	other	1922590	1922590	0	+	1	1	96	130	1.0
CP008925.1	h6.sal.bam	other	1922591	1922591	0	+	2	2	98	130	2.0
CP008925.1	h6.sal.bam	other	1922592	1922592	0	+	1	0	99	129	1.0
CP008925.1	h6.sal.bam	other	1922593	1922593	0	+	1	1	99	132	1.0
CP008925.1	h6.sal.bam	other	1922594	1922594	0	+	1	4	100	131	1.0
CP008925.1	h6.sal.bam	other	1922595	1922595	0	+	0	2	98	128	0.0
CP008925.1	h6.sal.bam	other	1922596	1922596	0	+	1	0	98	128	1.0
CP008925.1	h6.sal.bam	other	1922597	1922597	0	+	3	2	93	130	3.0
CP008925.1	h6.sal.bam	other	1922598	1922598	0	+	1	1	94	130	1.0
CP008925.1	h6.sal.bam	other	1922599	1922599	0	+	0	1	92	129	0.0
CP008925.1	h6.sal.bam	other	1922600	1922600	0	+	0	0	92	131	0.0
CP008925.1	h6.sal.bam	other	1922601	1922601	0	+	1	4	91	131	1.0
CP008925.1	h6.sal.bam	other	1922602	1922602	0	+	2	0	91	130	2.0
CP008925.1	h6.sal.bam	other	1922603	1922603	0	+	1	5	90	131	1.0
CP008925.1	h6.sal.bam	other	1922604	1922604	0	+	0	0	89	128	0.0
CP008925.1	h6.sal.bam	other	1922605	1922605	0	+	0	0	89	128	0.0
CP008925.1	h6.sal.bam	other	1922606	1922606	0	+	1	5	87	129	1.0
CP008925.1	h6.sal.bam	other	1922607	1922607	0	+	2	1	85	125	2.0
CP008925.1	h6.sal.bam	other	1922608	1922608	0	+	1	1	83	126	1.0
CP008925.1	h6.sal.bam	other	1922609	1922609	0	+	1	0	82	125	1.0
CP008925.1	h6.sal.bam	other	1922610	1922610	0	+	1	1	83	126	1.0
CP008925.1	h6.sal.bam	other	1922611	1922611	0	+	0	1	83	125	0.0
CP008925.1	h6.sal.bam	other	1922612	1922612	0	+	0	0	81	124	0.0
CP008925.1	h6.sal.bam	other	1922613	1922613	0	+	1	1	76	128	1.0
CP008925.1	h6.sal.bam	other	1922614	1922614	0	+	1	1	77	128	1.0
CP008925.1	h6.sal.bam	other	1922615	1922615	0	+	1	2	78	130	1.0
CP008925.1	h6.sal.bam	other	1922616	1922616	0	+	0	2	78	128	0.0
CP008925.1	h6.sal.bam	other	1922617	1922617	0	+	1	2	79	130	1.0
CP008925.1	h6.sal.bam	other	1922618	1922618	0	+	0	3	78	130	0.0
CP008925.1	h6.sal.bam	other	1922619	1922619	0	+	1	1	79	131	1.0
CP008925.1	h6.sal.bam	other	1922620	1922620	0	+	1	0	80	130	1.0
CP008925.1	h6.sal.bam	other	1922621	1922621	0	+	2	1	80	131	2.0
CP008925.1	h6.sal.bam	other	1922622	1922622	0	+	0	1	79	130	0.0
CP008925.1	h6.sal.bam	other	1922623	1922623	0	+	1	4	78	130	1.0
CP008925.1	h6.sal.bam	other	1922624	1922624	0	+	1	5	79	129	1.0
CP008925.1	h6.sal.bam	other	1922625	1922625	0	+	5	0	84	127	5.0
CP008925.1	h6.sal.bam	other	1922626	1922626	0	+	2	5	86	128	2.0
CP008925.1	h6.sal.bam	other	1922627	1922627	0	+	1	5	87	123	1.0
CP008925.1	h6.sal.bam	other	1922628	1922628	0	+	4	5	85	120	4.0
CP008925.1	h6.sal.bam	other	1922629	1922629	0	+	1	6	86	117	1.0
CP008925.1	h6.sal.bam	other	1922630	1922630	0	+	0	1	86	113	0.0
CP008925.1	h6.sal.bam	other	1922631	1922631	0	+	3	1	85	114	3.0
CP008925.1	h6.sal.bam	other	1922632	1922632	0	+	0	5	82	113	0.0
CP008925.1	h6.sal.bam	other	1922633	1922633	0	+	2	0	83	111	2.0
CP008925.1	h6.sal.bam	other	1922634	1922634	0	+	1	2	82	112	1.0
CP008925.1	h6.sal.bam	other	1922635	1922635	0	+	2	1	82	110	2.0
CP008925.1	h6.sal.bam	other	1922636	1922636	0	+	3	2	85	110	3.0
CP008925.1	h6.sal.bam	other	1922637	1922637	0	+	1	3	86	109	1.0
CP008925.1	h6.sal.bam	other	1922638	1922638	0	+	2	0	88	106	2.0
CP008925.1	h6.sal.bam	other	1922639	1922639	0	+	3	1	90	108	3.0
CP008925.1	h6.sal.bam	other	1922640	1922640	0	+	1	3	89	108	1.0
CP008925.1	h6.sal.bam	other	1922641	1922641	0	+	1	0	90	111	1.0
CP008925.1	h6.sal.bam	other	1922642	1922642	0	+	2	1	92	111	2.0
CP008925.1	h6.sal.bam	other	1922643	1922643	0	+	0	4	92	112	0.0
CP008925.1	h6.sal.bam	other	1922644	1922644	0	+	2	2	94	109	2.0
CP008925.1	h6.sal.bam	other	1922645	1922645	0	+	1	0	95	108	1.0
CP008925.1	h6.sal.bam	other	1922646	1922646	0	+	1	0	95	109	1.0
CP008925.1	h6.sal.bam	other	1922647	1922647	0	+	2	1	95	110	2.0
CP008925.1	h6.sal.bam	other	1922648	1922648	0	+	3	0	98	109	3.0
CP008925.1	h6.sal.bam	other	1922649	1922649	0	+	0	0	98	109	0.0
CP008925.1	h6.sal.bam	other	1922650	1922650	0	+	1	2	97	111	1.0
CP008925.1	h6.sal.bam	other	1922651	1922651	0	+	0	1	96	109	0.0
CP008925.1	h6.sal.bam	other	1922652	1922652	0	+	1	1	93	110	1.0
CP008925.1	h6.sal.bam	other	1922653	1922653	0	+	1	1	94	109	1.0
CP008925.1	h6.sal.bam	other	1922654	1922654	0	+	2	1	94	110	2.0
CP008925.1	h6.sal.bam	other	1922655	1922655	0	+	2	5	96	111	2.0
CP008925.1	h6.sal.bam	other	1922656	1922656	0	+	3	1	96	106	3.0
CP008925.1	h6.sal.bam	other	1922657	1922657	0	+	0	5	96	105	0.0
CP008925.1	h6.sal.bam	other	1922658	1922658	0	+	1	3	96	100	1.0
CP008925.1	h6.sal.bam	other	1922659	1922659	0	+	1	0	95	99	1.0
CP008925.1	h6.sal.bam	other	1922660	1922660	0	+	0	1	89	100	0.0
CP008925.1	h6.sal.bam	other	1922661	1922661	0	+	1	1	87	103	1.0
CP008925.1	h6.sal.bam	other	1922662	1922662	0	+	0	3	87	103	0.0
CP008925.1	h6.sal.bam	other	1922663	1922663	0	+	1	2	88	102	1.0
CP008925.1	h6.sal.bam	other	1922664	1922664	0	+	4	1	92	100	4.0
CP008925.1	h6.sal.bam	other	1922665	1922665	0	+	4	1	95	99	4.0
CP008925.1	h6.sal.bam	other	1922666	1922666	0	+	1	1	94	101	1.0
CP008925.1	h6.sal.bam	other	1922667	1922667	0	+	1	3	94	104	1.0
CP008925.1	h6.sal.bam	other	1922668	1922668	0	+	3	0	96	101	3.0
CP008925.1	h6.sal.bam	other	1922669	1922669	0	+	1	1	96	101	1.0
CP008925.1	h6.sal.bam	other	1922670	1922670	0	+	2	2	98	100	2.0
CP008925.1	h6.sal.bam	other	1922671	1922671	0	+	1	2	98	104	1.0
CP008925.1	h6.sal.bam	other	1922672	1922672	0	+	0	1	95	104	0.0
CP008925.1	h6.sal.bam	other	1922673	1922673	0	+	0	3	94	106	0.0
CP008925.1	h6.sal.bam	other	1922674	1922674	0	+	1	0	95	105	1.0
CP008925.1	h6.sal.bam	other	1922675	1922675	0	+	0	0	95	107	0.0
CP008925.1	h6.sal.bam	other	1922676	1922676	0	+	0	3	94	111	0.0
CP008925.1	h6.sal.bam	other	1922677	1922677	0	+	1	1	92	108	1.0
CP008925.1	h6.sal.bam	other	1922678	1922678	0	+	3	2	95	107	3.0
CP008925.1	h6.sal.bam	other	1922679	1922679	0	+	2	0	97	105	2.0
CP008925.1	h6.sal.bam	other	1922680	1922680	0	+	1	1	98	111	1.0
CP008925.1	h6.sal.bam	other	1922681	1922681	0	+	3	1	100	111	3.0
CP008925.1	h6.sal.bam	other	1922682	1922682	0	+	0	2	98	111	0.0
CP008925.1	h6.sal.bam	other	1922683	1922683	0	+	0	0	96	109	0.0
CP008925.1	h6.sal.bam	other	1922684	1922684	0	+	0	1	96	110	0.0
CP008925.1	h6.sal.bam	other	1922685	1922685	0	+	2	0	97	110	2.0
CP008925.1	h6.sal.bam	other	1922686	1922686	0	+	0	3	95	111	0.0
CP008925.1	h6.sal.bam	other	1922687	1922687	0	+	2	1	97	109	2.0
CP008925.1	h6.sal.bam	other	1922688	1922688	0	+	0	1	97	108	0.0
CP008925.1	h6.sal.bam	other	1922689	1922689	0	+	3	3	99	109	3.0
CP008925.1	h6.sal.bam	other	1922690	1922690	0	+	0	4	99	106	0.0
CP008925.1	h6.sal.bam	other	1922691	1922691	0	+	0	2	98	103	0.0
CP008925.1	h6.sal.bam	other	1922692	1922692	0	+	0	2	98	110	0.0
CP008925.1	h6.sal.bam	other	1922693	1922693	0	+	0	2	98	111	0.0
CP008925.1	h6.sal.bam	other	1922694	1922694	0	+	3	1	100	109	3.0
CP008925.1	h6.sal.bam	other	1922695	1922695	0	+	0	0	98	108	0.0
CP008925.1	h6.sal.bam	other	1922696	1922696	0	+	2	1	99	110	2.0
CP008925.1	h6.sal.bam	other	1922697	1922697	0	+	2	1	99	109	2.0
CP008925.1	h6.sal.bam	other	1922698	1922698	0	+	1	2	100	109	1.0
CP008925.1	h6.sal.bam	other	1922699	1922699	0	+	3	3	103	107	3.0
CP008925.1	h6.sal.bam	other	1922700	1922700	0	+	4	1	102	104	4.0
CP008925.1	h6.sal.bam	other	1922701	1922701	0	+	0	0	99	104	0.0
CP008925.1	h6.sal.bam	other	1922702	1922702	0	+	2	2	101	104	2.0
CP008925.1	h6.sal.bam	other	1922703	1922703	0	+	2	2	99	105	2.0
CP008925.1	h6.sal.bam	other	1922704	1922704	0	+	3	2	101	104	3.0
CP008925.1	h6.sal.bam	other	1922705	1922705	0	+	0	2	101	106	0.0
CP008925.1	h6.sal.bam	other	1922706	1922706	0	+	0	1	98	105	0.0
CP008925.1	h6.sal.bam	other	1922707	1922707	0	+	2	2	100	104	2.0
CP008925.1	h6.sal.bam	other	1922708	1922708	0	+	2	1	100	102	2.0
CP008925.1	h6.sal.bam	other	1922709	1922709	0	+	6	0	105	110	6.0
CP008925.1	h6.sal.bam	other	1922710	1922710	0	+	0	1	103	110	0.0
CP008925.1	h6.sal.bam	other	1922711	1922711	0	+	2	2	102	110	2.0
CP008925.1	h6.sal.bam	other	1922712	1922712	0	+	4	1	102	113	4.0
CP008925.1	h6.sal.bam	other	1922713	1922713	0	+	1	2	101	114	1.0
CP008925.1	h6.sal.bam	other	1922714	1922714	0	+	0	0	101	114	0.0
CP008925.1	h6.sal.bam	other	1922715	1922715	0	+	2	6	102	115	2.0
CP008925.1	h6.sal.bam	other	1922716	1922716	0	+	0	0	101	112	0.0
CP008925.1	h6.sal.bam	other	1922717	1922717	0	+	1	2	100	114	1.0
CP008925.1	h6.sal.bam	other	1922718	1922718	0	+	0	1	99	115	0.0
CP008925.1	h6.sal.bam	other	1922719	1922719	0	+	0	0	98	115	0.0
CP008925.1	h6.sal.bam	other	1922720	1922720	0	+	3	1	100	116	3.0
CP008925.1	h6.sal.bam	other	1922721	1922721	0	+	0	1	97	117	0.0
CP008925.1	h6.sal.bam	other	1922722	1922722	0	+	1	0	95	117	1.0
CP008925.1	h6.sal.bam	other	1922723	1922723	0	+	1	2	96	119	1.0
CP008925.1	h6.sal.bam	other	1922724	1922724	0	+	2	0	97	117	2.0
CP008925.1	h6.sal.bam	other	1922725	1922725	0	+	1	2	98	117	1.0
CP008925.1	h6.sal.bam	other	1922726	1922726	0	+	0	0	98	115	0.0
CP008925.1	h6.sal.bam	other	1922727	1922727	0	+	1	2	97	115	1.0
CP008925.1	h6.sal.bam	other	1922728	1922728	0	+	0	0	97	117	0.0
CP008925.1	h6.sal.bam	other	1922729	1922729	0	+	0	2	95	122	0.0
CP008925.1	h6.sal.bam	other	1922730	1922730	0	+	0	0	93	123	0.0
CP008925.1	h6.sal.bam	other	1922731	1922731	0	+	2	0	92	125	2.0
CP008925.1	h6.sal.bam	other	1922732	1922732	0	+	1	0	93	125	1.0
CP008925.1	h6.sal.bam	other	1922733	1922733	0	+	0	2	92	127	0.0
CP008925.1	h6.sal.bam	other	1922734	1922734	0	+	1	1	92	128	1.0
CP008925.1	h6.sal.bam	other	1922735	1922735	0	+	2	6	94	127	2.0
CP008925.1	h6.sal.bam	other	1922736	1922736	0	+	1	0	94	123	1.0
CP008925.1	h6.sal.bam	other	1922737	1922737	0	+	5	2	98	125	5.0
CP008925.1	h6.sal.bam	other	1922738	1922738	0	+	2	1	99	123	2.0
CP008925.1	h6.sal.bam	other	1922739	1922739	0	+	2	1	97	122	2.0
CP008925.1	h6.sal.bam	other	1922740	1922740	0	+	3	1	96	125	3.0
CP008925.1	h6.sal.bam	other	1922741	1922741	0	+	0	4	95	126	0.0
CP008925.1	h6.sal.bam	other	1922742	1922742	0	+	0	2	91	123	0.0
CP008925.1	h6.sal.bam	other	1922743	1922743	0	+	2	3	93	121	2.0
CP008925.1	h6.sal.bam	other	1922744	1922744	0	+	4	1	96	121	4.0
CP008925.1	h6.sal.bam	other	1922745	1922745	0	+	1	2	95	122	1.0
CP008925.1	h6.sal.bam	other	1922746	1922746	0	+	1	2	96	121	1.0
CP008925.1	h6.sal.bam	other	1922747	1922747	0	+	1	1	97	120	1.0
CP008925.1	h6.sal.bam	other	1922748	1922748	0	+	0	2	97	120	0.0
CP008925.1	h6.sal.bam	other	1922749	1922749	0	+	1	2	97	118	1.0
CP008925.1	h6.sal.bam	other	1922750	1922750	0	+	1	4	98	118	1.0
CP008925.1	h6.sal.bam	other	1922751	1922751	0	+	2	1	99	122	2.0
CP008925.1	h6.sal.bam	other	1922752	1922752	0	+	0	4	99	122	0.0
CP008925.1	h6.sal.bam	other	1922753	1922753	0	+	0	1	96	121	0.0
CP008925.1	h6.sal.bam	other	1922754	1922754	0	+	1	1	95	123	1.0
CP008925.1	h6.sal.bam	other	1922755	1922755	0	+	2	1	96	123	2.0
CP008925.1	h6.sal.bam	other	1922756	1922756	0	+	0	1	93	122	0.0
CP008925.1	h6.sal.bam	other	1922757	1922757	0	+	1	0	94	122	1.0
CP008925.1	h6.sal.bam	other	1922758	1922758	0	+	0	1	94	124	0.0
CP008925.1	h6.sal.bam	other	1922759	1922759	0	+	0	1	94	126	0.0
CP008925.1	h6.sal.bam	other	1922760	1922760	0	+	2	1	94	125	2.0
CP008925.1	h6.sal.bam	other	1922761	1922761	0	+	1	1	95	124	1.0
CP008925.1	h6.sal.bam	other	1922762	1922762	0	+	2	0	95	126	2.0
CP008925.1	h6.sal.bam	other	1922763	1922763	0	+	0	2	95	129	0.0
CP008925.1	h6.sal.bam	other	1922764	1922764	0	+	0	1	92	127	0.0
CP008925.1	h6.sal.bam	other	1922765	1922765	0	+	5	0	97	126	5.0
CP008925.1	h6.sal.bam	GTTC	1922766	1922766	1922774	+	1	9	97	127	1.0
CP008925.1	h6.sal.bam	other	1922767	1922767	0	+	0	2	97	118	0.0
CP008925.1	h6.sal.bam	GTTC	1922768	1922768	1922774	+	17	1	113	122	17.0
CP008925.1	h6.sal.bam	other	1922769	1922769	0	+	0	0	111	122	0.0
CP008925.1	h6.sal.bam	other	1922770	1922770	0	+	1	1	112	123	1.0
CP008925.1	h6.sal.bam	other	1922771	1922771	0	+	0	0	110	123	0.0
CP008925.1	h6.sal.bam	other	1922772	1922772	0	+	0	1	109	124	0.0
CP008925.1	h6.sal.bam	other	1922773	1922773	0	+	4	0	105	123	4.0
CP008925.1	h6.sal.bam	other	1922774	1922774	0	+	3	0	108	125	3.0
CP008925.1	h6.sal.bam	other	1922775	1922775	0	+	2	1	110	125	2.0
CP008925.1	h6.sal.bam	other	1922776	1922776	0	+	0	3	109	126	0.0
CP008925.1	h6.sal.bam	other	1922777	1922777	0	+	0	0	107	127	0.0
CP008925.1	h6.sal.bam	other	1922778	1922778	0	+	2	1	106	127	2.0
CP008925.1	h6.sal.bam	other	1922779	1922779	0	+	1	4	103	128	1.0
CP008925.1	h6.sal.bam	other	1922780	1922780	0	+	0	1	103	126	0.0
CP008925.1	h6.sal.bam	other	1922781	1922781	0	+	1	0	104	125	1.0
CP008925.1	h6.sal.bam	other	1922782	1922782	0	+	2	0	105	125	2.0
CP008925.1	h6.sal.bam	GTTC;GAAC	1922783	1922783	1922774;1922791	+	1	9	105	125	1.0
CP008925.1	h6.sal.bam	other	1922784	1922784	0	+	0	1	99	116	0.0
CP008925.1	h6.sal.bam	GTTC;GAAC	1922785	1922785	1922774;1922791	+	6	1	105	117	6.0
CP008925.1	h6.sal.bam	other	1922786	1922786	0	+	2	4	105	117	2.0
CP008925.1	h6.sal.bam	other	1922787	1922787	0	+	0	2	101	114	0.0
CP008925.1	h6.sal.bam	other	1922788	1922788	0	+	0	2	100	112	0.0
CP008925.1	h6.sal.bam	other	1922789	1922789	0	+	1	1	101	110	1.0
CP008925.1	h6.sal.bam	other	1922790	1922790	0	+	1	3	100	112	1.0
CP008925.1	h6.sal.bam	other	1922791	1922791	0	+	0	2	100	111	0.0
CP008925.1	h6.sal.bam	other	1922792	1922792	0	+	2	4	101	115	2.0
CP008925.1	h6.sal.bam	other	1922793	1922793	0	+	0	0	101	113	0.0
CP008925.1	h6.sal.bam	other	1922794	1922794	0	+	2	1	103	115	2.0
CP008925.1	h6.sal.bam	other	1922795	1922795	0	+	1	2	101	115	1.0
CP008925.1	h6.sal.bam	other	1922796	1922796	0	+	2	1	101	114	2.0
CP008925.1	h6.sal.bam	other	1922797	1922797	0	+	2	1	102	114	2.0
CP008925.1	h6.sal.bam	other	1922798	1922798	0	+	0	0	102	113	0.0
CP008925.1	h6.sal.bam	other	1922799	1922799	0	+	2	0	100	117	2.0
CP008925.1	h6.sal.bam	GAAC	1922800	1922800	1922791	+	0	4	100	120	0.0
CP008925.1	h6.sal.bam	other	1922801	1922801	0	+	2	0	102	120	2.0
CP008925.1	h6.sal.bam	GAAC	1922802	1922802	1922791	+	4	5	106	122	4.0
CP008925.1	h6.sal.bam	other	1922803	1922803	0	+	1	1	107	117	1.0
CP008925.1	h6.sal.bam	other	1922804	1922804	0	+	1	2	108	121	1.0
CP008925.1	h6.sal.bam	other	1922805	1922805	0	+	1	2	107	120	1.0
CP008925.1	h6.sal.bam	other	1922806	1922806	0	+	3	3	110	120	3.0
CP008925.1	h6.sal.bam	other	1922807	1922807	0	+	3	0	112	117	3.0
CP008925.1	h6.sal.bam	other	1922808	1922808	0	+	0	2	112	117	0.0
CP008925.1	h6.sal.bam	other	1922809	1922809	0	+	1	0	112	118	1.0
CP008925.1	h6.sal.bam	other	1922810	1922810	0	+	1	2	110	119	1.0
CP008925.1	h6.sal.bam	other	1922811	1922811	0	+	0	2	110	119	0.0
CP008925.1	h6.sal.bam	other	1922812	1922812	0	+	6	2	110	120	6.0
CP008925.1	h6.sal.bam	other	1922813	1922813	0	+	0	2	109	118	0.0
CP008925.1	h6.sal.bam	other	1922814	1922814	0	+	2	3	106	117	2.0
CP008925.1	h6.sal.bam	other	1922815	1922815	0	+	1	0	107	116	1.0
CP008925.1	h6.sal.bam	other	1922816	1922816	0	+	0	1	107	116	0.0
CP008925.1	h6.sal.bam	other	1922817	1922817	0	+	2	0	109	118	2.0
CP008925.1	h6.sal.bam	other	1922818	1922818	0	+	1	3	107	118	1.0
CP008925.1	h6.sal.bam	other	1922819	1922819	0	+	2	2	106	116	2.0
CP008925.1	h6.sal.bam	other	1922820	1922820	0	+	1	2	107	116	1.0
CP008925.1	h6.sal.bam	other	1922821	1922821	0	+	0	0	106	114	0.0
CP008925.1	h6.sal.bam	other	1922822	1922822	0	+	0	1	106	120	0.0
CP008925.1	h6.sal.bam	other	1922823	1922823	0	+	3	0	109	119	3.0
CP008925.1	h6.sal.bam	other	1922824	1922824	0	+	4	2	109	119	4.0
CP008925.1	h6.sal.bam	other	1922825	1922825	0	+	1	9	110	117	1.0
CP008925.1	h6.sal.bam	other	1922826	1922826	0	+	6	1	115	110	6.0
CP008925.1	h6.sal.bam	other	1922827	1922827	0	+	0	3	115	111	0.0
CP008925.1	h6.sal.bam	other	1922828	1922828	0	+	1	3	116	108	1.0
CP008925.1	h6.sal.bam	other	1922829	1922829	0	+	0	1	115	105	0.0
CP008925.1	h6.sal.bam	other	1922830	1922830	0	+	2	1	114	105	2.0
CP008925.1	h6.sal.bam	other	1922831	1922831	0	+	1	1	115	105	1.0
CP008925.1	h6.sal.bam	other	1922832	1922832	0	+	3	3	117	104	3.0
CP008925.1	h6.sal.bam	other	1922833	1922833	0	+	0	0	117	101	0.0
CP008925.1	h6.sal.bam	other	1922834	1922834	0	+	1	1	115	102	1.0
CP008925.1	h6.sal.bam	other	1922835	1922835	0	+	0	0	114	103	0.0
CP008925.1	h6.sal.bam	other	1922836	1922836	0	+	1	3	115	105	1.0
CP008925.1	h6.sal.bam	other	1922837	1922837	0	+	2	2	115	102	2.0
CP008925.1	h6.sal.bam	other	1922838	1922838	0	+	0	0	114	103	0.0
CP008925.1	h6.sal.bam	other	1922839	1922839	0	+	1	0	115	104	1.0
CP008925.1	h6.sal.bam	other	1922840	1922840	0	+	1	0	113	104	1.0
CP008925.1	h6.sal.bam	other	1922841	1922841	0	+	2	5	114	104	2.0
CP008925.1	h6.sal.bam	other	1922842	1922842	0	+	1	1	115	100	1.0
CP008925.1	h6.sal.bam	other	1922843	1922843	0	+	4	1	102	99	4.0
CP008925.1	h6.sal.bam	other	1922844	1922844	0	+	2	1	104	98	2.0
CP008925.1	h6.sal.bam	other	1922845	1922845	0	+	0	1	103	97	0.0
CP008925.1	h6.sal.bam	other	1922846	1922846	0	+	2	2	105	99	2.0
CP008925.1	h6.sal.bam	other	1922847	1922847	0	+	1	0	106	98	1.0
CP008925.1	h6.sal.bam	other	1922848	1922848	0	+	1	1	102	98	1.0
CP008925.1	h6.sal.bam	other	1922849	1922849	0	+	4	2	104	100	4.0
CP008925.1	h6.sal.bam	other	1922850	1922850	0	+	1	1	103	99	1.0
CP008925.1	h6.sal.bam	other	1922851	1922851	0	+	4	3	107	100	4.0
CP008925.1	h6.sal.bam	other	1922852	1922852	0	+	0	0	107	97	0.0
CP008925.1	h6.sal.bam	other	1922853	1922853	0	+	2	3	108	97	2.0
CP008925.1	h6.sal.bam	other	1922854	1922854	0	+	1	1	107	99	1.0
CP008925.1	h6.sal.bam	other	1922855	1922855	0	+	0	0	107	98	0.0
CP008925.1	h6.sal.bam	other	1922856	1922856	0	+	1	0	105	98	1.0
CP008925.1	h6.sal.bam	other	1922857	1922857	0	+	0	1	105	98	0.0
CP008925.1	h6.sal.bam	other	1922858	1922858	0	+	0	1	105	97	0.0
CP008925.1	h6.sal.bam	other	1922859	1922859	0	+	4	1	108	96	4.0
CP008925.1	h6.sal.bam	other	1922860	1922860	0	+	0	1	102	102	0.0
CP008925.1	h6.sal.bam	other	1922861	1922861	0	+	2	0	102	102	2.0
CP008925.1	h6.sal.bam	other	1922862	1922862	0	+	3	0	105	102	3.0
CP008925.1	h6.sal.bam	other	1922863	1922863	0	+	0	0	104	102	0.0
CP008925.1	h6.sal.bam	other	1922864	1922864	0	+	2	3	106	103	2.0
CP008925.1	h6.sal.bam	other	1922865	1922865	0	+	4	2	106	101	4.0
CP008925.1	h6.sal.bam	other	1922866	1922866	0	+	1	6	107	99	1.0
CP008925.1	h6.sal.bam	other	1922867	1922867	0	+	1	2	108	93	1.0
CP008925.1	h6.sal.bam	other	1922868	1922868	0	+	4	2	112	92	4.0
CP008925.1	h6.sal.bam	other	1922869	1922869	0	+	1	2	111	96	1.0
CP008925.1	h6.sal.bam	other	1922870	1922870	0	+	2	1	112	97	2.0
CP008925.1	h6.sal.bam	other	1922871	1922871	0	+	1	1	111	97	1.0
CP008925.1	h6.sal.bam	other	1922872	1922872	0	+	1	1	110	96	1.0
CP008925.1	h6.sal.bam	other	1922873	1922873	0	+	3	3	113	97	3.0
CP008925.1	h6.sal.bam	other	1922874	1922874	0	+	2	5	114	97	2.0
CP008925.1	h6.sal.bam	other	1922875	1922875	0	+	2	2	116	92	2.0
CP008925.1	h6.sal.bam	other	1922876	1922876	0	+	2	1	117	90	2.0
CP008925.1	h6.sal.bam	other	1922877	1922877	0	+	1	1	113	92	1.0
CP008925.1	h6.sal.bam	other	1922878	1922878	0	+	2	5	115	91	2.0
CP008925.1	h6.sal.bam	other	1922879	1922879	0	+	2	1	116	88	2.0
CP008925.1	h6.sal.bam	other	1922880	1922880	0	+	1	2	116	87	1.0
CP008925.1	h6.sal.bam	other	1922881	1922881	0	+	3	0	116	86	3.0
CP008925.1	h6.sal.bam	other	1922882	1922882	0	+	0	2	112	86	0.0
CP008925.1	h6.sal.bam	other	1922883	1922883	0	+	6	0	118	85	6.0
CP008925.1	h6.sal.bam	other	1922884	1922884	0	+	0	1	118	85	0.0
CP008925.1	h6.sal.bam	other	1922885	1922885	0	+	2	2	119	84	2.0
CP008925.1	h6.sal.bam	other	1922886	1922886	0	+	4	3	122	83	4.0
CP008925.1	h6.sal.bam	other	1922887	1922887	0	+	6	0	123	80	6.0
CP008925.1	h6.sal.bam	other	1922888	1922888	0	+	1	2	124	80	1.0
CP008925.1	h6.sal.bam	other	1922889	1922889	0	+	0	1	121	80	0.0
CP008925.1	h6.sal.bam	other	1922890	1922890	0	+	0	0	119	83	0.0
CP008925.1	h6.sal.bam	other	1922891	1922891	0	+	2	3	121	83	2.0
CP008925.1	h6.sal.bam	other	1922892	1922892	0	+	1	0	120	86	1.0
CP008925.1	h6.sal.bam	other	1922893	1922893	0	+	1	1	120	88	1.0
CP008925.1	h6.sal.bam	other	1922894	1922894	0	+	0	2	117	89	0.0
CP008925.1	h6.sal.bam	other	1922895	1922895	0	+	2	0	118	88	2.0
CP008925.1	h6.sal.bam	other	1922896	1922896	0	+	3	6	121	89	3.0
CP008925.1	h6.sal.bam	other	1922897	1922897	0	+	1	0	121	84	1.0
CP008925.1	h6.sal.bam	other	1922898	1922898	0	+	1	0	117	85	1.0
CP008925.1	h6.sal.bam	other	1922899	1922899	0	+	4	2	121	86	4.0
CP008925.1	h6.sal.bam	other	1922900	1922900	0	+	0	1	120	84	0.0
CP008925.1	h6.sal.bam	other	1922901	1922901	0	+	1	2	116	84	1.0
CP008925.1	h6.sal.bam	other	1922902	1922902	0	+	0	0	114	84	0.0
CP008925.1	h6.sal.bam	other	1922903	1922903	0	+	1	0	115	84	1.0
CP008925.1	h6.sal.bam	other	1922904	1922904	0	+	1	1	116	87	1.0
CP008925.1	h6.sal.bam	other	1922905	1922905	0	+	1	1	116	87	1.0
CP008925.1	h6.sal.bam	other	1922906	1922906	0	+	0	0	116	86	0.0
CP008925.1	h6.sal.bam	other	1922907	1922907	0	+	1	0	114	86	1.0
CP008925.1	h6.sal.bam	other	1922908	1922908	0	+	2	0	116	87	2.0
CP008925.1	h6.sal.bam	other	1922909	1922909	0	+	2	2	117	88	2.0
CP008925.1	h6.sal.bam	other	1922910	1922910	0	+	1	2	117	88	1.0
CP008925.1	h6.sal.bam	other	1922911	1922911	0	+	1	1	116	86	1.0
CP008925.1	h6.sal.bam	other	1922912	1922912	0	+	3	3	119	88	3.0
CP008925.1	h6.sal.bam	other	1922913	1922913	0	+	4	1	122	102	4.0
CP008925.1	h6.sal.bam	other	1922914	1922914	0	+	0	0	120	104	0.0
CP008925.1	h6.sal.bam	other	1922915	1922915	0	+	2	0	122	104	2.0
CP008925.1	h6.sal.bam	other	1922916	1922916	0	+	0	0	121	105	0.0
CP008925.1	h6.sal.bam	other	1922917	1922917	0	+	2	0	122	106	2.0
CP008925.1	h6.sal.bam	other	1922918	1922918	0	+	2	0	120	109	2.0
CP008925.1	h6.sal.bam	other	1922919	1922919	0	+	1	2	119	111	1.0
CP008925.1	h6.sal.bam	other	1922920	1922920	0	+	1	2	120	111	1.0
CP008925.1	h6.sal.bam	other	1922921	1922921	0	+	3	2	119	109	3.0
CP008925.1	h6.sal.bam	other	1922922	1922922	0	+	3	4	122	108	3.0
CP008925.1	h6.sal.bam	other	1922923	1922923	0	+	0	0	118	104	0.0
CP008925.1	h6.sal.bam	other	1922924	1922924	0	+	3	1	121	104	3.0
CP008925.1	h6.sal.bam	other	1922925	1922925	0	+	0	1	120	106	0.0
CP008925.1	h6.sal.bam	other	1922926	1922926	0	+	0	1	114	105	0.0
CP008925.1	h6.sal.bam	other	1922927	1922927	0	+	1	3	115	104	1.0
CP008925.1	h6.sal.bam	other	1922928	1922928	0	+	1	0	116	101	1.0
CP008925.1	h6.sal.bam	other	1922929	1922929	0	+	0	0	116	101	0.0
CP008925.1	h6.sal.bam	other	1922930	1922930	0	+	2	0	118	101	2.0
CP008925.1	h6.sal.bam	other	1922931	1922931	0	+	2	0	119	101	2.0
CP008925.1	h6.sal.bam	other	1922932	1922932	0	+	0	2	118	101	0.0
CP008925.1	h6.sal.bam	other	1922933	1922933	0	+	1	5	117	99	1.0
CP008925.1	h6.sal.bam	other	1922934	1922934	0	+	4	2	120	94	4.0
CP008925.1	h6.sal.bam	other	1922935	1922935	0	+	1	0	118	93	1.0
CP008925.1	h6.sal.bam	other	1922936	1922936	0	+	0	1	117	93	0.0
CP008925.1	h6.sal.bam	other	1922937	1922937	0	+	1	0	116	93	1.0
CP008925.1	h6.sal.bam	other	1922938	1922938	0	+	4	2	115	93	4.0
CP008925.1	h6.sal.bam	other	1922939	1922939	0	+	0	2	115	91	0.0
CP008925.1	h6.sal.bam	other	1922940	1922940	0	+	2	0	117	89	2.0
CP008925.1	h6.sal.bam	other	1922941	1922941	0	+	2	2	118	89	2.0
CP008925.1	h6.sal.bam	other	1922942	1922942	0	+	1	0	114	87	1.0
CP008925.1	h6.sal.bam	other	1922943	1922943	0	+	2	3	116	87	2.0
CP008925.1	h6.sal.bam	other	1922944	1922944	0	+	1	2	115	84	1.0
CP008925.1	h6.sal.bam	other	1922945	1922945	0	+	2	1	114	84	2.0
CP008925.1	h6.sal.bam	other	1922946	1922946	0	+	1	1	115	84	1.0
CP008925.1	h6.sal.bam	other	1922947	1922947	0	+	0	2	115	83	0.0
CP008925.1	h6.sal.bam	other	1922948	1922948	0	+	1	1	113	87	1.0
CP008925.1	h6.sal.bam	other	1922949	1922949	0	+	2	0	111	88	2.0
CP008925.1	h6.sal.bam	other	1922950	1922950	0	+	2	0	111	89	2.0
CP008925.1	h6.sal.bam	other	1922951	1922951	0	+	0	3	109	89	0.0
CP008925.1	h6.sal.bam	other	1922952	1922952	0	+	1	0	110	86	1.0
CP008925.1	h6.sal.bam	other	1922953	1922953	0	+	0	1	106	86	0.0
CP008925.1	h6.sal.bam	other	1922954	1922954	0	+	0	0	105	85	0.0
CP008925.1	h6.sal.bam	other	1922955	1922955	0	+	2	1	104	87	2.0
CP008925.1	h6.sal.bam	other	1922956	1922956	0	+	1	0	105	86	1.0
CP008925.1	h6.sal.bam	other	1922957	1922957	0	+	3	1	103	87	3.0
CP008925.1	h6.sal.bam	other	1922958	1922958	0	+	0	0	103	86	0.0
CP008925.1	h6.sal.bam	other	1922959	1922959	0	+	0	0	103	86	0.0
CP008925.1	h6.sal.bam	other	1922960	1922960	0	+	0	1	101	86	0.0
CP008925.1	h6.sal.bam	other	1922961	1922961	0	+	0	0	97	85	0.0
CP008925.1	h6.sal.bam	other	1922962	1922962	0	+	1	1	91	85	1.0
CP008925.1	h6.sal.bam	other	1922963	1922963	0	+	2	2	93	85	2.0
CP008925.1	h6.sal.bam	other	1922964	1922964	0	+	0	4	93	89	0.0
CP008925.1	h6.sal.bam	other	1922965	1922965	0	+	1	6	94	86	1.0
CP008925.1	h6.sal.bam	other	1922966	1922966	0	+	2	1	92	81	2.0
CP008925.1	h6.sal.bam	other	1922967	1922967	0	+	0	0	90	80	0.0
CP008925.1	h6.sal.bam	other	1922968	1922968	0	+	1	2	91	80	1.0
CP008925.1	h6.sal.bam	other	1922969	1922969	0	+	2	1	93	78	2.0
CP008925.1	h6.sal.bam	other	1922970	1922970	0	+	1	1	94	79	1.0
CP008925.1	h6.sal.bam	other	1922971	1922971	0	+	2	1	93	79	2.0
CP008925.1	h6.sal.bam	other	1922972	1922972	0	+	3	1	95	78	3.0
CP008925.1	h6.sal.bam	other	1922973	1922973	0	+	1	1	95	77	1.0
CP008925.1	h6.sal.bam	other	1922974	1922974	0	+	0	0	91	77	0.0
CP008925.1	h6.sal.bam	other	1922975	1922975	0	+	0	1	90	78	0.0
CP008925.1	h6.sal.bam	other	1922976	1922976	0	+	0	3	90	82	0.0
CP008925.1	h6.sal.bam	other	1922977	1922977	0	+	1	2	91	79	1.0
CP008925.1	h6.sal.bam	other	1922978	1922978	0	+	5	2	95	77	5.0
CP008925.1	h6.sal.bam	other	1922979	1922979	0	+	1	0	95	75	1.0
CP008925.1	h6.sal.bam	other	1922980	1922980	0	+	2	0	95	75	2.0
CP008925.1	h6.sal.bam	other	1922981	1922981	0	+	1	1	96	78	1.0
CP008925.1	h6.sal.bam	other	1922982	1922982	0	+	0	1	91	77	0.0
CP008925.1	h6.sal.bam	other	1922983	1922983	0	+	0	1	91	81	0.0
CP008925.1	h6.sal.bam	other	1922984	1922984	0	+	4	1	95	81	4.0
CP008925.1	h6.sal.bam	other	1922985	1922985	0	+	2	0	96	80	2.0
CP008925.1	h6.sal.bam	other	1922986	1922986	0	+	2	3	97	80	2.0
CP008925.1	h6.sal.bam	GTTC	1922987	1922987	1922995	+	2	20	96	78	2.0
CP008925.1	h6.sal.bam	other	1922988	1922988	0	+	2	2	95	59	2.0
CP008925.1	h6.sal.bam	GTTC	1922989	1922989	1922995	+	13	1	106	63	13.0
CP008925.1	h6.sal.bam	other	1922990	1922990	0	+	1	1	107	71	1.0
CP008925.1	h6.sal.bam	other	1922991	1922991	0	+	2	3	109	72	2.0
CP008925.1	h6.sal.bam	other	1922992	1922992	0	+	1	1	108	73	1.0
CP008925.1	h6.sal.bam	other	1922993	1922993	0	+	0	1	106	88	0.0
CP008925.1	h6.sal.bam	other	1922994	1922994	0	+	3	2	108	89	3.0
CP008925.1	h6.sal.bam	other	1922995	1922995	0	+	1	0	108	88	1.0
CP008925.1	h6.sal.bam	other	1922996	1922996	0	+	1	1	106	88	1.0
CP008925.1	h6.sal.bam	other	1922997	1922997	0	+	0	0	102	90	0.0
CP008925.1	h6.sal.bam	other	1922998	1922998	0	+	2	1	101	90	2.0
CP008925.1	h6.sal.bam	other	1922999	1922999	0	+	0	0	101	89	0.0
CP008925.1	h6.sal.bam	other	1923000	1923000	0	+	1	0	102	91	1.0
CP008925.1	h6.sal.bam	other	1923001	1923001	0	+	1	0	102	91	1.0
CP008925.1	h6.sal.bam	other	1923002	1923002	0	+	0	0	102	91	0.0
CP008925.1	h6.sal.bam	other	1923003	1923003	0	+	1	0	103	91	1.0
CP008925.1	h6.sal.bam	GTTC	1923004	1923004	1922995	+	0	0	103	92	0.0
CP008925.1	h6.sal.bam	other	1923005	1923005	0	+	1	0	102	92	1.0
CP008925.1	h6.sal.bam	GTTC	1923006	1923006	1922995	+	2	0	102	93	2.0
CP008925.1	h6.sal.bam	other	1923007	1923007	0	+	3	0	105	93	3.0
CP008925.1	h6.sal.bam	other	1923008	1923008	0	+	1	1	105	94	1.0
CP008925.1	h6.sal.bam	other	1923009	1923009	0	+	2	0	98	96	2.0
CP008925.1	h6.sal.bam	other	1923010	1923010	0	+	2	0	100	96	2.0
CP008925.1	h6.sal.bam	other	1923011	1923011	0	+	0	2	100	96	0.0
CP008925.1	h6.sal.bam	other	1923012	1923012	0	+	1	1	100	97	1.0
CP008925.1	h6.sal.bam	other	1923013	1923013	0	+	2	2	99	97	2.0
CP008925.1	h6.sal.bam	other	1923014	1923014	0	+	0	1	98	95	0.0
CP008925.1	h6.sal.bam	other	1923015	1923015	0	+	1	1	98	95	1.0
CP008925.1	h6.sal.bam	other	1923016	1923016	0	+	3	2	100	94	3.0
CP008925.1	h6.sal.bam	other	1923017	1923017	0	+	2	1	98	92	2.0
CP008925.1	h6.sal.bam	other	1923018	1923018	0	+	1	2	99	94	1.0
CP008925.1	h6.sal.bam	other	1923019	1923019	0	+	0	0	97	93	0.0
CP008925.1	h6.sal.bam	other	1923020	1923020	0	+	1	1	98	97	1.0
CP008925.1	h6.sal.bam	other	1923021	1923021	0	+	5	2	101	112	5.0
CP008925.1	h6.sal.bam	other	1923022	1923022	0	+	1	2	102	110	1.0
CP008925.1	h6.sal.bam	other	1923023	1923023	0	+	0	0	101	111	0.0
CP008925.1	h6.sal.bam	other	1923024	1923024	0	+	2	1	101	112	2.0
CP008925.1	h6.sal.bam	other	1923025	1923025	0	+	0	0	99	111	0.0
CP008925.1	h6.sal.bam	other	1923026	1923026	0	+	1	0	100	111	1.0
CP008925.1	h6.sal.bam	other	1923027	1923027	0	+	2	0	102	117	2.0
CP008925.1	h6.sal.bam	other	1923028	1923028	0	+	1	0	102	117	1.0
CP008925.1	h6.sal.bam	other	1923029	1923029	0	+	0	3	102	117	0.0
CP008925.1	h6.sal.bam	other	1923030	1923030	0	+	2	2	101	115	2.0
CP008925.1	h6.sal.bam	other	1923031	1923031	0	+	1	4	101	113	1.0
CP008925.1	h6.sal.bam	other	1923032	1923032	0	+	3	0	102	109	3.0
CP008925.1	h6.sal.bam	other	1923033	1923033	0	+	1	1	103	112	1.0
CP008925.1	h6.sal.bam	other	1923034	1923034	0	+	3	1	106	111	3.0
CP008925.1	h6.sal.bam	other	1923035	1923035	0	+	0	0	106	110	0.0
CP008925.1	h6.sal.bam	other	1923036	1923036	0	+	1	1	107	111	1.0
CP008925.1	h6.sal.bam	other	1923037	1923037	0	+	1	1	108	123	1.0
CP008925.1	h6.sal.bam	other	1923038	1923038	0	+	1	2	108	136	1.0
CP008925.1	h6.sal.bam	other	1923039	1923039	0	+	1	1	109	137	1.0
CP008925.1	h6.sal.bam	other	1923040	1923040	0	+	3	1	111	138	3.0
CP008925.1	h6.sal.bam	other	1923041	1923041	0	+	1	1	110	137	1.0
CP008925.1	h6.sal.bam	other	1923042	1923042	0	+	2	0	110	136	2.0
CP008925.1	h6.sal.bam	other	1923043	1923043	0	+	0	1	109	136	0.0
CP008925.1	h6.sal.bam	other	1923044	1923044	0	+	0	1	109	139	0.0
CP008925.1	h6.sal.bam	other	1923045	1923045	0	+	1	2	109	139	1.0
CP008925.1	h6.sal.bam	other	1923046	1923046	0	+	4	1	109	138	4.0
CP008925.1	h6.sal.bam	other	1923047	1923047	0	+	0	0	107	139	0.0
CP008925.1	h6.sal.bam	other	1923048	1923048	0	+	0	2	107	140	0.0
CP008925.1	h6.sal.bam	other	1923049	1923049	0	+	3	1	110	138	3.0
CP008925.1	h6.sal.bam	GAAC	1923050	1923050	1923058	+	0	12	109	138	0.0
CP008925.1	h6.sal.bam	other	1923051	1923051	0	+	0	0	105	126	0.0
CP008925.1	h6.sal.bam	GAAC	1923052	1923052	1923058	+	16	0	121	127	16.0
CP008925.1	h6.sal.bam	other	1923053	1923053	0	+	2	0	123	131	2.0
CP008925.1	h6.sal.bam	other	1923054	1923054	0	+	1	3	123	131	1.0
CP008925.1	h6.sal.bam	other	1923055	1923055	0	+	1	0	121	128	1.0
CP008925.1	h6.sal.bam	other	1923056	1923056	0	+	0	0	121	129	0.0
CP008925.1	h6.sal.bam	other	1923057	1923057	0	+	2	0	123	130	2.0
CP008925.1	h6.sal.bam	other	1923058	1923058	0	+	2	0	123	131	2.0
CP008925.1	h6.sal.bam	other	1923059	1923059	0	+	1	0	119	133	1.0
CP008925.1	h6.sal.bam	other	1923060	1923060	0	+	1	1	117	134	1.0
CP008925.1	h6.sal.bam	other	1923061	1923061	0	+	3	1	120	133	3.0
CP008925.1	h6.sal.bam	other	1923062	1923062	0	+	1	1	113	133	1.0
CP008925.1	h6.sal.bam	other	1923063	1923063	0	+	2	0	108	132	2.0
CP008925.1	h6.sal.bam	other	1923064	1923064	0	+	0	3	108	137	0.0
CP008925.1	h6.sal.bam	other	1923065	1923065	0	+	2	2	109	140	2.0
CP008925.1	h6.sal.bam	other	1923066	1923066	0	+	2	2	109	139	2.0
CP008925.1	h6.sal.bam	GAAC	1923067	1923067	1923058	+	1	16	109	138	1.0
CP008925.1	h6.sal.bam	other	1923068	1923068	0	+	2	1	111	122	2.0
CP008925.1	h6.sal.bam	GAAC	1923069	1923069	1923058	+	11	1	119	122	11.0
CP008925.1	h6.sal.bam	other	1923070	1923070	0	+	1	2	119	121	1.0
CP008925.1	h6.sal.bam	other	1923071	1923071	0	+	3	0	121	121	3.0
CP008925.1	h6.sal.bam	other	1923072	1923072	0	+	2	2	123	121	2.0
CP008925.1	h6.sal.bam	other	1923073	1923073	0	+	4	0	125	121	4.0
CP008925.1	h6.sal.bam	other	1923074	1923074	0	+	0	0	125	121	0.0
CP008925.1	h6.sal.bam	other	1923075	1923075	0	+	0	0	124	125	0.0
CP008925.1	h6.sal.bam	other	1923076	1923076	0	+	1	0	124	125	1.0
CP008925.1	h6.sal.bam	other	1923077	1923077	0	+	0	1	124	130	0.0
CP008925.1	h6.sal.bam	other	1923078	1923078	0	+	0	0	123	132	0.0
CP008925.1	h6.sal.bam	other	1923079	1923079	0	+	1	1	124	132	1.0
CP008925.1	h6.sal.bam	other	1923080	1923080	0	+	2	0	125	133	2.0
CP008925.1	h6.sal.bam	other	1923081	1923081	0	+	0	1	123	133	0.0
CP008925.1	h6.sal.bam	other	1923082	1923082	0	+	2	2	121	133	2.0
CP008925.1	h6.sal.bam	other	1923083	1923083	0	+	0	2	121	132	0.0
CP008925.1	h6.sal.bam	other	1923084	1923084	0	+	4	0	123	130	4.0
CP008925.1	h6.sal.bam	other	1923085	1923085	0	+	2	2	123	131	2.0
CP008925.1	h6.sal.bam	other	1923086	1923086	0	+	1	0	124	130	1.0
CP008925.1	h6.sal.bam	other	1923087	1923087	0	+	1	1	122	132	1.0
CP008925.1	h6.sal.bam	other	1923088	1923088	0	+	2	0	123	145	2.0
CP008925.1	h6.sal.bam	other	1923089	1923089	0	+	4	0	127	147	4.0
CP008925.1	h6.sal.bam	other	1923090	1923090	0	+	0	0	127	147	0.0
CP008925.1	h6.sal.bam	other	1923091	1923091	0	+	1	1	123	155	1.0
CP008925.1	h6.sal.bam	other	1923092	1923092	0	+	1	2	123	156	1.0
CP008925.1	h6.sal.bam	other	1923093	1923093	0	+	2	1	125	155	2.0
CP008925.1	h6.sal.bam	other	1923094	1923094	0	+	2	4	127	154	2.0
CP008925.1	h6.sal.bam	GAAC	1923095	1923095	1923103	+	0	18	126	152	0.0
CP008925.1	h6.sal.bam	other	1923096	1923096	0	+	3	3	122	135	3.0
CP008925.1	h6.sal.bam	GAAC	1923097	1923097	1923103	+	6	1	127	132	6.0
CP008925.1	h6.sal.bam	other	1923098	1923098	0	+	0	1	127	132	0.0
CP008925.1	h6.sal.bam	other	1923099	1923099	0	+	0	1	124	134	0.0
CP008925.1	h6.sal.bam	other	1923100	1923100	0	+	1	1	124	136	1.0
CP008925.1	h6.sal.bam	other	1923101	1923101	0	+	0	3	124	135	0.0
CP008925.1	h6.sal.bam	other	1923102	1923102	0	+	1	0	123	133	1.0
CP008925.1	h6.sal.bam	other	1923103	1923103	0	+	1	1	123	133	1.0
CP008925.1	h6.sal.bam	other	1923104	1923104	0	+	0	0	122	135	0.0
CP008925.1	h6.sal.bam	other	1923105	1923105	0	+	1	0	122	141	1.0
CP008925.1	h6.sal.bam	other	1923106	1923106	0	+	1	2	123	141	1.0
CP008925.1	h6.sal.bam	other	1923107	1923107	0	+	0	1	120	139	0.0
CP008925.1	h6.sal.bam	other	1923108	1923108	0	+	1	0	120	145	1.0
CP008925.1	h6.sal.bam	other	1923109	1923109	0	+	1	1	118	151	1.0
CP008925.1	h6.sal.bam	GAAC	1923110	1923110	1923118	+	1	11	118	151	1.0
CP008925.1	h6.sal.bam	other	1923111	1923111	0	+	1	2	116	142	1.0
CP008925.1	h6.sal.bam	GAAC;GAAC	1923112	1923112	1923103;1923118	+	8	14	124	141	8.0
CP008925.1	h6.sal.bam	other	1923113	1923113	0	+	2	2	125	129	2.0
CP008925.1	h6.sal.bam	GAAC	1923114	1923114	1923103	+	18	2	143	131	18.0
CP008925.1	h6.sal.bam	other	1923115	1923115	0	+	2	0	142	133	2.0
CP008925.1	h6.sal.bam	other	1923116	1923116	0	+	4	1	143	135	4.0
CP008925.1	h6.sal.bam	other	1923117	1923117	0	+	0	2	143	136	0.0
CP008925.1	h6.sal.bam	other	1923118	1923118	0	+	0	1	143	134	0.0
CP008925.1	h6.sal.bam	other	1923119	1923119	0	+	1	0	143	134	1.0
CP008925.1	h6.sal.bam	other	1923120	1923120	0	+	1	1	141	134	1.0
CP008925.1	h6.sal.bam	other	1923121	1923121	0	+	1	2	142	135	1.0
CP008925.1	h6.sal.bam	other	1923122	1923122	0	+	2	1	143	136	2.0
CP008925.1	h6.sal.bam	other	1923123	1923123	0	+	0	0	140	138	0.0
CP008925.1	h6.sal.bam	other	1923124	1923124	0	+	2	1	142	139	2.0
CP008925.1	h6.sal.bam	other	1923125	1923125	0	+	0	0	142	140	0.0
CP008925.1	h6.sal.bam	other	1923126	1923126	0	+	0	1	141	141	0.0
CP008925.1	h6.sal.bam	GAAC	1923127	1923127	1923118	+	0	4	126	140	0.0
CP008925.1	h6.sal.bam	other	1923128	1923128	0	+	1	0	127	137	1.0
CP008925.1	h6.sal.bam	GAAC	1923129	1923129	1923118	+	9	0	134	139	9.0
CP008925.1	h6.sal.bam	other	1923130	1923130	0	+	1	1	134	140	1.0
CP008925.1	h6.sal.bam	other	1923131	1923131	0	+	1	1	135	139	1.0
CP008925.1	h6.sal.bam	other	1923132	1923132	0	+	0	1	133	139	0.0
CP008925.1	h6.sal.bam	other	1923133	1923133	0	+	0	3	131	140	0.0
CP008925.1	h6.sal.bam	other	1923134	1923134	0	+	1	1	131	137	1.0
CP008925.1	h6.sal.bam	other	1923135	1923135	0	+	1	0	131	136	1.0
CP008925.1	h6.sal.bam	other	1923136	1923136	0	+	4	1	131	136	4.0
CP008925.1	h6.sal.bam	other	1923137	1923137	0	+	1	0	130	137	1.0
CP008925.1	h6.sal.bam	other	1923138	1923138	0	+	3	6	133	137	3.0
CP008925.1	h6.sal.bam	other	1923139	1923139	0	+	0	6	132	131	0.0
CP008925.1	h6.sal.bam	other	1923140	1923140	0	+	1	0	129	125	1.0
CP008925.1	h6.sal.bam	other	1923141	1923141	0	+	3	1	131	127	3.0
CP008925.1	h6.sal.bam	other	1923142	1923142	0	+	2	0	131	126	2.0
CP008925.1	h6.sal.bam	other	1923143	1923143	0	+	1	0	121	126	1.0
CP008925.1	h6.sal.bam	other	1923144	1923144	0	+	2	1	123	126	2.0
CP008925.1	h6.sal.bam	other	1923145	1923145	0	+	2	1	124	125	2.0
CP008925.1	h6.sal.bam	other	1923146	1923146	0	+	0	2	120	124	0.0
CP008925.1	h6.sal.bam	other	1923147	1923147	0	+	1	2	121	122	1.0
CP008925.1	h6.sal.bam	other	1923148	1923148	0	+	1	0	119	120	1.0
CP008925.1	h6.sal.bam	other	1923149	1923149	0	+	1	4	120	120	1.0
CP008925.1	h6.sal.bam	other	1923150	1923150	0	+	0	0	120	124	0.0
CP008925.1	h6.sal.bam	other	1923151	1923151	0	+	1	5	120	127	1.0
CP008925.1	h6.sal.bam	other	1923152	1923152	0	+	3	3	123	123	3.0
CP008925.1	h6.sal.bam	other	1923153	1923153	0	+	3	0	126	120	3.0
CP008925.1	h6.sal.bam	other	1923154	1923154	0	+	1	2	126	120	1.0
CP008925.1	h6.sal.bam	other	1923155	1923155	0	+	1	0	125	120	1.0
CP008925.1	h6.sal.bam	other	1923156	1923156	0	+	2	1	125	122	2.0
CP008925.1	h6.sal.bam	other	1923157	1923157	0	+	1	0	126	121	1.0
CP008925.1	h6.sal.bam	other	1923158	1923158	0	+	1	0	125	121	1.0
CP008925.1	h6.sal.bam	other	1923159	1923159	0	+	2	1	125	122	2.0
CP008925.1	h6.sal.bam	other	1923160	1923160	0	+	1	0	123	122	1.0
CP008925.1	h6.sal.bam	other	1923161	1923161	0	+	2	3	125	122	2.0
CP008925.1	h6.sal.bam	GAAC	1923162	1923162	1923170	+	1	15	124	121	1.0
CP008925.1	h6.sal.bam	other	1923163	1923163	0	+	1	1	120	108	1.0
CP008925.1	h6.sal.bam	GAAC	1923164	1923164	1923170	+	19	3	139	107	19.0
CP008925.1	h6.sal.bam	other	1923165	1923165	0	+	4	5	142	105	4.0
CP008925.1	h6.sal.bam	other	1923166	1923166	0	+	2	2	143	100	2.0
CP008925.1	h6.sal.bam	other	1923167	1923167	0	+	2	1	145	103	2.0
CP008925.1	h6.sal.bam	other	1923168	1923168	0	+	4	2	147	105	4.0
CP008925.1	h6.sal.bam	other	1923169	1923169	0	+	0	1	145	106	0.0
CP008925.1	h6.sal.bam	other	1923170	1923170	0	+	1	0	146	107	1.0
CP008925.1	h6.sal.bam	other	1923171	1923171	0	+	0	0	137	110	0.0
CP008925.1	h6.sal.bam	other	1923172	1923172	0	+	0	0	137	113	0.0
CP008925.1	h6.sal.bam	other	1923173	1923173	0	+	0	4	137	113	0.0
CP008925.1	h6.sal.bam	other	1923174	1923174	0	+	1	2	138	110	1.0
CP008925.1	h6.sal.bam	other	1923175	1923175	0	+	0	1	137	108	0.0
CP008925.1	h6.sal.bam	other	1923176	1923176	0	+	3	1	140	107	3.0
CP008925.1	h6.sal.bam	other	1923177	1923177	0	+	2	0	141	106	2.0
CP008925.1	h6.sal.bam	other	1923178	1923178	0	+	0	3	141	106	0.0
CP008925.1	h6.sal.bam	GAAC	1923179	1923179	1923170	+	0	8	141	105	0.0
CP008925.1	h6.sal.bam	other	1923180	1923180	0	+	0	1	140	99	0.0
CP008925.1	h6.sal.bam	GAAC	1923181	1923181	1923170	+	13	3	151	98	13.0
CP008925.1	h6.sal.bam	other	1923182	1923182	0	+	0	1	150	96	0.0
CP008925.1	h6.sal.bam	other	1923183	1923183	0	+	4	7	154	96	4.0
CP008925.1	h6.sal.bam	other	1923184	1923184	0	+	0	0	151	97	0.0
CP008925.1	h6.sal.bam	other	1923185	1923185	0	+	3	2	154	100	3.0
CP008925.1	h6.sal.bam	other	1923186	1923186	0	+	1	0	153	99	1.0
CP008925.1	h6.sal.bam	other	1923187	1923187	0	+	2	2	149	99	2.0
CP008925.1	h6.sal.bam	other	1923188	1923188	0	+	4	4	127	99	4.0
CP008925.1	h6.sal.bam	other	1923189	1923189	0	+	1	4	128	97	1.0
CP008925.1	h6.sal.bam	other	1923190	1923190	0	+	0	2	128	93	0.0
CP008925.1	h6.sal.bam	other	1923191	1923191	0	+	2	2	130	92	2.0
CP008925.1	h6.sal.bam	other	1923192	1923192	0	+	1	0	131	90	1.0
CP008925.1	h6.sal.bam	other	1923193	1923193	0	+	2	2	133	92	2.0
CP008925.1	h6.sal.bam	other	1923194	1923194	0	+	4	0	136	91	4.0
CP008925.1	h6.sal.bam	other	1923195	1923195	0	+	0	2	135	91	0.0
CP008925.1	h6.sal.bam	other	1923196	1923196	0	+	2	3	136	89	2.0
CP008925.1	h6.sal.bam	other	1923197	1923197	0	+	2	3	137	92	2.0
CP008925.1	h6.sal.bam	other	1923198	1923198	0	+	2	1	139	89	2.0
CP008925.1	h6.sal.bam	other	1923199	1923199	0	+	1	2	138	88	1.0
CP008925.1	h6.sal.bam	other	1923200	1923200	0	+	2	1	140	89	2.0
CP008925.1	h6.sal.bam	other	1923201	1923201	0	+	3	0	143	90	3.0
CP008925.1	h6.sal.bam	other	1923202	1923202	0	+	0	1	142	92	0.0
CP008925.1	h6.sal.bam	other	1923203	1923203	0	+	0	1	133	93	0.0
CP008925.1	h6.sal.bam	other	1923204	1923204	0	+	1	1	134	92	1.0
CP008925.1	h6.sal.bam	other	1923205	1923205	0	+	0	1	133	91	0.0
CP008925.1	h6.sal.bam	other	1923206	1923206	0	+	1	0	133	92	1.0
CP008925.1	h6.sal.bam	other	1923207	1923207	0	+	1	2	133	94	1.0
CP008925.1	h6.sal.bam	other	1923208	1923208	0	+	0	0	133	92	0.0
CP008925.1	h6.sal.bam	other	1923209	1923209	0	+	1	0	134	92	1.0
CP008925.1	h6.sal.bam	other	1923210	1923210	0	+	0	0	133	94	0.0
CP008925.1	h6.sal.bam	other	1923211	1923211	0	+	1	2	130	98	1.0
CP008925.1	h6.sal.bam	other	1923212	1923212	0	+	0	0	126	96	0.0
CP008925.1	h6.sal.bam	other	1923213	1923213	0	+	1	0	127	98	1.0
CP008925.1	h6.sal.bam	other	1923214	1923214	0	+	1	1	128	101	1.0
CP008925.1	h6.sal.bam	other	1923215	1923215	0	+	1	1	125	100	1.0
CP008925.1	h6.sal.bam	other	1923216	1923216	0	+	0	0	123	101	0.0
CP008925.1	h6.sal.bam	other	1923217	1923217	0	+	3	0	126	105	3.0
CP008925.1	h6.sal.bam	other	1923218	1923218	0	+	0	0	122	108	0.0
CP008925.1	h6.sal.bam	other	1923219	1923219	0	+	0	1	122	109	0.0
CP008925.1	h6.sal.bam	other	1923220	1923220	0	+	1	2	122	108	1.0
CP008925.1	h6.sal.bam	other	1923221	1923221	0	+	0	1	122	106	0.0
CP008925.1	h6.sal.bam	other	1923222	1923222	0	+	1	2	121	107	1.0
CP008925.1	h6.sal.bam	other	1923223	1923223	0	+	1	1	121	107	1.0
CP008925.1	h6.sal.bam	other	1923224	1923224	0	+	1	1	122	106	1.0
CP008925.1	h6.sal.bam	other	1923225	1923225	0	+	1	3	123	106	1.0
CP008925.1	h6.sal.bam	other	1923226	1923226	0	+	1	1	123	104	1.0
CP008925.1	h6.sal.bam	other	1923227	1923227	0	+	1	0	118	103	1.0
CP008925.1	h6.sal.bam	other	1923228	1923228	0	+	2	1	120	103	2.0
CP008925.1	h6.sal.bam	other	1923229	1923229	0	+	3	1	121	102	3.0
CP008925.1	h6.sal.bam	other	1923230	1923230	0	+	1	2	121	105	1.0
CP008925.1	h6.sal.bam	other	1923231	1923231	0	+	0	0	119	104	0.0
CP008925.1	h6.sal.bam	other	1923232	1923232	0	+	6	1	124	105	6.0
CP008925.1	h6.sal.bam	other	1923233	1923233	0	+	0	0	123	104	0.0
CP008925.1	h6.sal.bam	other	1923234	1923234	0	+	0	1	120	107	0.0
CP008925.1	h6.sal.bam	other	1923235	1923235	0	+	2	0	120	106	2.0
CP008925.1	h6.sal.bam	other	1923236	1923236	0	+	2	2	122	110	2.0
CP008925.1	h6.sal.bam	other	1923237	1923237	0	+	1	2	122	109	1.0
CP008925.1	h6.sal.bam	other	1923238	1923238	0	+	3	0	105	108	3.0
CP008925.1	h6.sal.bam	other	1923239	1923239	0	+	1	1	106	108	1.0
CP008925.1	h6.sal.bam	other	1923240	1923240	0	+	1	0	104	110	1.0
CP008925.1	h6.sal.bam	GTTC	1923241	1923241	1923249	+	0	5	102	113	0.0
CP008925.1	h6.sal.bam	other	1923242	1923242	0	+	1	3	101	109	1.0
CP008925.1	h6.sal.bam	GTTC	1923243	1923243	1923249	+	9	3	106	109	9.0
CP008925.1	h6.sal.bam	other	1923244	1923244	0	+	3	2	108	107	3.0
CP008925.1	h6.sal.bam	other	1923245	1923245	0	+	1	3	109	105	1.0
CP008925.1	h6.sal.bam	other	1923246	1923246	0	+	0	3	108	103	0.0
CP008925.1	h6.sal.bam	other	1923247	1923247	0	+	1	0	109	102	1.0
CP008925.1	h6.sal.bam	other	1923248	1923248	0	+	2	1	110	106	2.0
CP008925.1	h6.sal.bam	other	1923249	1923249	0	+	1	0	110	106	1.0
CP008925.1	h6.sal.bam	other	1923250	1923250	0	+	2	0	112	106	2.0
CP008925.1	h6.sal.bam	other	1923251	1923251	0	+	0	1	109	107	0.0
CP008925.1	h6.sal.bam	other	1923252	1923252	0	+	2	1	109	109	2.0
CP008925.1	h6.sal.bam	other	1923253	1923253	0	+	2	0	110	109	2.0
CP008925.1	h6.sal.bam	other	1923254	1923254	0	+	1	2	109	109	1.0
CP008925.1	h6.sal.bam	other	1923255	1923255	0	+	2	0	111	107	2.0
CP008925.1	h6.sal.bam	other	1923256	1923256	0	+	2	1	103	109	2.0
CP008925.1	h6.sal.bam	other	1923257	1923257	0	+	4	1	102	109	4.0
CP008925.1	h6.sal.bam	GTTC	1923258	1923258	1923249	+	1	9	103	108	1.0
CP008925.1	h6.sal.bam	other	1923259	1923259	0	+	2	2	105	102	2.0
CP008925.1	h6.sal.bam	GTTC	1923260	1923260	1923249	+	4	1	107	101	4.0
CP008925.1	h6.sal.bam	other	1923261	1923261	0	+	0	0	106	100	0.0
CP008925.1	h6.sal.bam	other	1923262	1923262	0	+	2	2	106	103	2.0
CP008925.1	h6.sal.bam	other	1923263	1923263	0	+	2	2	105	101	2.0
CP008925.1	h6.sal.bam	other	1923264	1923264	0	+	0	0	104	99	0.0
CP008925.1	h6.sal.bam	other	1923265	1923265	0	+	3	1	107	101	3.0
CP008925.1	h6.sal.bam	other	1923266	1923266	0	+	0	0	105	100	0.0
CP008925.1	h6.sal.bam	other	1923267	1923267	0	+	0	2	105	102	0.0
CP008925.1	h6.sal.bam	other	1923268	1923268	0	+	0	2	102	103	0.0
CP008925.1	h6.sal.bam	other	1923269	1923269	0	+	0	1	99	103	0.0
CP008925.1	h6.sal.bam	other	1923270	1923270	0	+	1	1	100	103	1.0
CP008925.1	h6.sal.bam	other	1923271	1923271	0	+	4	4	102	103	4.0
CP008925.1	h6.sal.bam	other	1923272	1923272	0	+	2	2	102	99	2.0
CP008925.1	h6.sal.bam	other	1923273	1923273	0	+	0	1	99	101	0.0
CP008925.1	h6.sal.bam	other	1923274	1923274	0	+	1	2	100	101	1.0
CP008925.1	h6.sal.bam	other	1923275	1923275	0	+	0	1	95	101	0.0
CP008925.1	h6.sal.bam	other	1923276	1923276	0	+	3	2	98	101	3.0
CP008925.1	h6.sal.bam	other	1923277	1923277	0	+	0	1	98	99	0.0
CP008925.1	h6.sal.bam	other	1923278	1923278	0	+	0	0	97	98	0.0
CP008925.1	h6.sal.bam	other	1923279	1923279	0	+	0	2	97	102	0.0
CP008925.1	h6.sal.bam	other	1923280	1923280	0	+	2	2	98	101	2.0
CP008925.1	h6.sal.bam	other	1923281	1923281	0	+	2	0	100	100	2.0
CP008925.1	h6.sal.bam	other	1923282	1923282	0	+	10	0	109	102	10.0
CP008925.1	h6.sal.bam	other	1923283	1923283	0	+	0	2	109	102	0.0
CP008925.1	h6.sal.bam	other	1923284	1923284	0	+	1	0	109	106	1.0
CP008925.1	h6.sal.bam	other	1923285	1923285	0	+	2	4	111	106	2.0
CP008925.1	h6.sal.bam	other	1923286	1923286	0	+	0	1	110	106	0.0
CP008925.1	h6.sal.bam	other	1923287	1923287	0	+	2	2	109	106	2.0
CP008925.1	h6.sal.bam	other	1923288	1923288	0	+	1	2	110	106	1.0
CP008925.1	h6.sal.bam	other	1923289	1923289	0	+	1	0	111	105	1.0
CP008925.1	h6.sal.bam	other	1923290	1923290	0	+	1	2	112	105	1.0
CP008925.1	h6.sal.bam	other	1923291	1923291	0	+	2	4	113	103	2.0
CP008925.1	h6.sal.bam	other	1923292	1923292	0	+	1	3	112	102	1.0
CP008925.1	h6.sal.bam	other	1923293	1923293	0	+	0	0	112	99	0.0
CP008925.1	h6.sal.bam	other	1923294	1923294	0	+	1	0	113	100	1.0
CP008925.1	h6.sal.bam	other	1923295	1923295	0	+	0	2	111	100	0.0
CP008925.1	h6.sal.bam	other	1923296	1923296	0	+	0	2	111	98	0.0
CP008925.1	h6.sal.bam	other	1923297	1923297	0	+	1	0	112	99	1.0
CP008925.1	h6.sal.bam	other	1923298	1923298	0	+	0	1	110	102	0.0
CP008925.1	h6.sal.bam	other	1923299	1923299	0	+	2	0	111	101	2.0
CP008925.1	h6.sal.bam	other	1923300	1923300	0	+	2	1	112	101	2.0
CP008925.1	h6.sal.bam	other	1923301	1923301	0	+	1	0	111	105	1.0
CP008925.1	h6.sal.bam	other	1923302	1923302	0	+	2	2	108	106	2.0
CP008925.1	h6.sal.bam	other	1923303	1923303	0	+	1	2	108	104	1.0
CP008925.1	h6.sal.bam	other	1923304	1923304	0	+	3	1	111	102	3.0
CP008925.1	h6.sal.bam	other	1923305	1923305	0	+	1	0	112	101	1.0
CP008925.1	h6.sal.bam	other	1923306	1923306	0	+	1	1	113	108	1.0
CP008925.1	h6.sal.bam	other	1923307	1923307	0	+	0	1	107	108	0.0
CP008925.1	h6.sal.bam	other	1923308	1923308	0	+	1	3	108	108	1.0
CP008925.1	h6.sal.bam	other	1923309	1923309	0	+	3	0	108	106	3.0
CP008925.1	h6.sal.bam	other	1923310	1923310	0	+	2	4	110	106	2.0
CP008925.1	h6.sal.bam	other	1923311	1923311	0	+	5	1	113	102	5.0
CP008925.1	h6.sal.bam	other	1923312	1923312	0	+	2	1	114	104	2.0
CP008925.1	h6.sal.bam	other	1923313	1923313	0	+	2	1	113	103	2.0
CP008925.1	h6.sal.bam	other	1923314	1923314	0	+	0	1	111	102	0.0
CP008925.1	h6.sal.bam	other	1923315	1923315	0	+	0	3	111	107	0.0
CP008925.1	h6.sal.bam	other	1923316	1923316	0	+	1	2	112	105	1.0
CP008925.1	h6.sal.bam	other	1923317	1923317	0	+	1	2	108	106	1.0
CP008925.1	h6.sal.bam	other	1923318	1923318	0	+	1	1	104	104	1.0
CP008925.1	h6.sal.bam	other	1923319	1923319	0	+	3	0	104	109	3.0
CP008925.1	h6.sal.bam	other	1923320	1923320	0	+	1	1	104	110	1.0
CP008925.1	h6.sal.bam	other	1923321	1923321	0	+	2	3	106	110	2.0
CP008925.1	h6.sal.bam	other	1923322	1923322	0	+	1	3	106	111	1.0
CP008925.1	h6.sal.bam	other	1923323	1923323	0	+	1	1	103	108	1.0
CP008925.1	h6.sal.bam	other	1923324	1923324	0	+	3	1	106	108	3.0
CP008925.1	h6.sal.bam	other	1923325	1923325	0	+	1	1	107	108	1.0
CP008925.1	h6.sal.bam	other	1923326	1923326	0	+	0	2	107	107	0.0
CP008925.1	h6.sal.bam	other	1923327	1923327	0	+	2	1	106	108	2.0
CP008925.1	h6.sal.bam	other	1923328	1923328	0	+	4	0	109	107	4.0
CP008925.1	h6.sal.bam	other	1923329	1923329	0	+	2	0	108	108	2.0
CP008925.1	h6.sal.bam	other	1923330	1923330	0	+	0	2	107	108	0.0
CP008925.1	h6.sal.bam	other	1923331	1923331	0	+	2	1	107	108	2.0
CP008925.1	h6.sal.bam	other	1923332	1923332	0	+	4	2	108	110	4.0
CP008925.1	h6.sal.bam	other	1923333	1923333	0	+	0	1	108	108	0.0
CP008925.1	h6.sal.bam	other	1923334	1923334	0	+	4	1	110	111	4.0
CP008925.1	h6.sal.bam	other	1923335	1923335	0	+	1	0	107	110	1.0
CP008925.1	h6.sal.bam	other	1923336	1923336	0	+	0	3	107	112	0.0
CP008925.1	h6.sal.bam	other	1923337	1923337	0	+	2	0	106	112	2.0
CP008925.1	h6.sal.bam	other	1923338	1923338	0	+	0	0	104	117	0.0
CP008925.1	h6.sal.bam	other	1923339	1923339	0	+	3	2	106	118	3.0
CP008925.1	h6.sal.bam	other	1923340	1923340	0	+	1	0	105	118	1.0
CP008925.1	h6.sal.bam	other	1923341	1923341	0	+	2	2	100	122	2.0
CP008925.1	h6.sal.bam	other	1923342	1923342	0	+	1	3	101	120	1.0
CP008925.1	h6.sal.bam	other	1923343	1923343	0	+	1	2	102	117	1.0
CP008925.1	h6.sal.bam	other	1923344	1923344	0	+	1	1	103	115	1.0
CP008925.1	h6.sal.bam	other	1923345	1923345	0	+	2	1	105	115	2.0
CP008925.1	h6.sal.bam	other	1923346	1923346	0	+	1	3	106	115	1.0
CP008925.1	h6.sal.bam	other	1923347	1923347	0	+	1	1	107	112	1.0
CP008925.1	h6.sal.bam	other	1923348	1923348	0	+	0	1	107	111	0.0
CP008925.1	h6.sal.bam	other	1923349	1923349	0	+	1	2	107	115	1.0
CP008925.1	h6.sal.bam	other	1923350	1923350	0	+	1	1	108	115	1.0
CP008925.1	h6.sal.bam	other	1923351	1923351	0	+	1	1	106	117	1.0
CP008925.1	h6.sal.bam	other	1923352	1923352	0	+	2	1	108	116	2.0
CP008925.1	h6.sal.bam	other	1923353	1923353	0	+	0	2	108	115	0.0
CP008925.1	h6.sal.bam	other	1923354	1923354	0	+	0	1	108	117	0.0
CP008925.1	h6.sal.bam	other	1923355	1923355	0	+	1	1	107	117	1.0
CP008925.1	h6.sal.bam	other	1923356	1923356	0	+	1	2	106	116	1.0
CP008925.1	h6.sal.bam	other	1923357	1923357	0	+	4	3	100	114	4.0
CP008925.1	h6.sal.bam	other	1923358	1923358	0	+	3	3	102	112	3.0
CP008925.1	h6.sal.bam	other	1923359	1923359	0	+	0	0	102	110	0.0
CP008925.1	h6.sal.bam	other	1923360	1923360	0	+	2	4	102	110	2.0
CP008925.1	h6.sal.bam	other	1923361	1923361	0	+	2	2	104	108	2.0
CP008925.1	h6.sal.bam	other	1923362	1923362	0	+	0	1	101	107	0.0
CP008925.1	h6.sal.bam	other	1923363	1923363	0	+	2	1	103	106	2.0
CP008925.1	h6.sal.bam	other	1923364	1923364	0	+	1	1	103	105	1.0
CP008925.1	h6.sal.bam	other	1923365	1923365	0	+	2	0	104	105	2.0
CP008925.1	h6.sal.bam	other	1923366	1923366	0	+	2	2	104	108	2.0
CP008925.1	h6.sal.bam	other	1923367	1923367	0	+	1	1	105	107	1.0
CP008925.1	h6.sal.bam	other	1923368	1923368	0	+	1	0	105	108	1.0
CP008925.1	h6.sal.bam	other	1923369	1923369	0	+	2	0	107	111	2.0
CP008925.1	h6.sal.bam	other	1923370	1923370	0	+	1	1	108	112	1.0
CP008925.1	h6.sal.bam	other	1923371	1923371	0	+	0	2	108	111	0.0
CP008925.1	h6.sal.bam	other	1923372	1923372	0	+	1	4	108	111	1.0
CP008925.1	h6.sal.bam	other	1923373	1923373	0	+	1	1	107	110	1.0
CP008925.1	h6.sal.bam	other	1923374	1923374	0	+	1	1	108	110	1.0
CP008925.1	h6.sal.bam	other	1923375	1923375	0	+	1	3	107	112	1.0
CP008925.1	h6.sal.bam	other	1923376	1923376	0	+	4	1	110	109	4.0
CP008925.1	h6.sal.bam	other	1923377	1923377	0	+	1	0	108	108	1.0
CP008925.1	h6.sal.bam	other	1923378	1923378	0	+	5	1	112	108	5.0
CP008925.1	h6.sal.bam	other	1923379	1923379	0	+	2	3	112	107	2.0
CP008925.1	h6.sal.bam	other	1923380	1923380	0	+	1	3	112	106	1.0
CP008925.1	h6.sal.bam	other	1923381	1923381	0	+	3	1	114	110	3.0
CP008925.1	h6.sal.bam	other	1923382	1923382	0	+	1	1	112	111	1.0
CP008925.1	h6.sal.bam	other	1923383	1923383	0	+	0	0	112	110	0.0
CP008925.1	h6.sal.bam	other	1923384	1923384	0	+	0	1	110	115	0.0
CP008925.1	h6.sal.bam	other	1923385	1923385	0	+	0	0	107	118	0.0
CP008925.1	h6.sal.bam	other	1923386	1923386	0	+	1	2	104	118	1.0
CP008925.1	h6.sal.bam	other	1923387	1923387	0	+	1	4	103	119	1.0
CP008925.1	h6.sal.bam	other	1923388	1923388	0	+	1	0	102	118	1.0
CP008925.1	h6.sal.bam	other	1923389	1923389	0	+	1	2	103	119	1.0
CP008925.1	h6.sal.bam	other	1923390	1923390	0	+	1	1	103	118	1.0
CP008925.1	h6.sal.bam	other	1923391	1923391	0	+	0	3	103	117	0.0
CP008925.1	h6.sal.bam	other	1923392	1923392	0	+	1	0	102	114	1.0
CP008925.1	h6.sal.bam	other	1923393	1923393	0	+	3	6	105	117	3.0
CP008925.1	h6.sal.bam	other	1923394	1923394	0	+	2	1	105	113	2.0
CP008925.1	h6.sal.bam	other	1923395	1923395	0	+	2	1	106	113	2.0
CP008925.1	h6.sal.bam	other	1923396	1923396	0	+	0	4	104	112	0.0
CP008925.1	h6.sal.bam	other	1923397	1923397	0	+	0	0	102	122	0.0
CP008925.1	h6.sal.bam	other	1923398	1923398	0	+	3	1	102	123	3.0
CP008925.1	h6.sal.bam	other	1923399	1923399	0	+	0	1	102	122	0.0
CP008925.1	h6.sal.bam	other	1923400	1923400	0	+	0	0	100	123	0.0
CP008925.1	h6.sal.bam	other	1923401	1923401	0	+	1	3	99	125	1.0
CP008925.1	h6.sal.bam	other	1923402	1923402	0	+	1	0	95	123	1.0
CP008925.1	h6.sal.bam	other	1923403	1923403	0	+	1	2	96	123	1.0
CP008925.1	h6.sal.bam	other	1923404	1923404	0	+	2	1	97	121	2.0
CP008925.1	h6.sal.bam	other	1923405	1923405	0	+	3	1	100	120	3.0
CP008925.1	h6.sal.bam	other	1923406	1923406	0	+	1	3	99	120	1.0
CP008925.1	h6.sal.bam	other	1923407	1923407	0	+	0	0	95	118	0.0
CP008925.1	h6.sal.bam	other	1923408	1923408	0	+	0	4	95	120	0.0
CP008925.1	h6.sal.bam	other	1923409	1923409	0	+	2	0	92	116	2.0
CP008925.1	h6.sal.bam	other	1923410	1923410	0	+	1	2	93	118	1.0
CP008925.1	h6.sal.bam	other	1923411	1923411	0	+	1	3	94	117	1.0
CP008925.1	h6.sal.bam	other	1923412	1923412	0	+	1	5	93	116	1.0
CP008925.1	h6.sal.bam	other	1923413	1923413	0	+	1	1	93	128	1.0
CP008925.1	h6.sal.bam	other	1923414	1923414	0	+	0	2	91	130	0.0
CP008925.1	h6.sal.bam	other	1923415	1923415	0	+	2	3	92	129	2.0
CP008925.1	h6.sal.bam	other	1923416	1923416	0	+	2	0	92	126	2.0
CP008925.1	h6.sal.bam	other	1923417	1923417	0	+	1	0	91	129	1.0
CP008925.1	h6.sal.bam	other	1923418	1923418	0	+	4	0	95	129	4.0
CP008925.1	h6.sal.bam	other	1923419	1923419	0	+	1	2	95	130	1.0
CP008925.1	h6.sal.bam	other	1923420	1923420	0	+	0	1	93	131	0.0
CP008925.1	h6.sal.bam	other	1923421	1923421	0	+	7	0	98	134	7.0
CP008925.1	h6.sal.bam	other	1923422	1923422	0	+	3	6	101	135	3.0
CP008925.1	h6.sal.bam	other	1923423	1923423	0	+	0	1	99	129	0.0
CP008925.1	h6.sal.bam	other	1923424	1923424	0	+	0	3	99	129	0.0
CP008925.1	h6.sal.bam	other	1923425	1923425	0	+	1	0	100	126	1.0
CP008925.1	h6.sal.bam	other	1923426	1923426	0	+	5	1	104	126	5.0
CP008925.1	h6.sal.bam	other	1923427	1923427	0	+	4	3	106	125	4.0
CP008925.1	h6.sal.bam	other	1923428	1923428	0	+	2	2	108	131	2.0
CP008925.1	h6.sal.bam	other	1923429	1923429	0	+	2	1	110	129	2.0
CP008925.1	h6.sal.bam	other	1923430	1923430	0	+	0	0	109	130	0.0
CP008925.1	h6.sal.bam	other	1923431	1923431	0	+	0	0	104	130	0.0
CP008925.1	h6.sal.bam	other	1923432	1923432	0	+	0	1	103	130	0.0
CP008925.1	h6.sal.bam	other	1923433	1923433	0	+	1	1	100	136	1.0
CP008925.1	h6.sal.bam	other	1923434	1923434	0	+	2	0	100	136	2.0
CP008925.1	h6.sal.bam	other	1923435	1923435	0	+	0	2	98	139	0.0
CP008925.1	h6.sal.bam	other	1923436	1923436	0	+	2	0	100	137	2.0
CP008925.1	h6.sal.bam	other	1923437	1923437	0	+	1	0	100	138	1.0
CP008925.1	h6.sal.bam	other	1923438	1923438	0	+	1	0	100	142	1.0
CP008925.1	h6.sal.bam	other	1923439	1923439	0	+	2	0	101	146	2.0
CP008925.1	h6.sal.bam	other	1923440	1923440	0	+	0	3	100	147	0.0
CP008925.1	h6.sal.bam	other	1923441	1923441	0	+	0	1	98	144	0.0
CP008925.1	h6.sal.bam	other	1923442	1923442	0	+	1	2	98	144	1.0
CP008925.1	h6.sal.bam	other	1923443	1923443	0	+	2	3	100	143	2.0
CP008925.1	h6.sal.bam	other	1923444	1923444	0	+	0	1	97	142	0.0
CP008925.1	h6.sal.bam	other	1923445	1923445	0	+	0	1	97	142	0.0
CP008925.1	h6.sal.bam	other	1923446	1923446	0	+	3	1	100	141	3.0
CP008925.1	h6.sal.bam	other	1923447	1923447	0	+	0	2	100	141	0.0
CP008925.1	h6.sal.bam	other	1923448	1923448	0	+	0	1	99	143	0.0
CP008925.1	h6.sal.bam	other	1923449	1923449	0	+	0	3	98	142	0.0
CP008925.1	h6.sal.bam	other	1923450	1923450	0	+	2	0	99	140	2.0
CP008925.1	h6.sal.bam	other	1923451	1923451	0	+	3	2	98	141	3.0
CP008925.1	h6.sal.bam	other	1923452	1923452	0	+	2	0	99	139	2.0
CP008925.1	h6.sal.bam	other	1923453	1923453	0	+	1	1	95	139	1.0
CP008925.1	h6.sal.bam	other	1923454	1923454	0	+	0	5	93	139	0.0
CP008925.1	h6.sal.bam	other	1923455	1923455	0	+	0	2	92	134	0.0
CP008925.1	h6.sal.bam	other	1923456	1923456	0	+	2	2	91	133	2.0
CP008925.1	h6.sal.bam	other	1923457	1923457	0	+	1	2	91	134	1.0
CP008925.1	h6.sal.bam	other	1923458	1923458	0	+	1	4	92	134	1.0
CP008925.1	h6.sal.bam	other	1923459	1923459	0	+	1	5	93	130	1.0
CP008925.1	h6.sal.bam	other	1923460	1923460	0	+	0	0	93	126	0.0
CP008925.1	h6.sal.bam	other	1923461	1923461	0	+	1	3	92	126	1.0
CP008925.1	h6.sal.bam	other	1923462	1923462	0	+	3	3	94	125	3.0
CP008925.1	h6.sal.bam	other	1923463	1923463	0	+	1	1	94	122	1.0
CP008925.1	h6.sal.bam	other	1923464	1923464	0	+	0	1	93	122	0.0
CP008925.1	h6.sal.bam	other	1923465	1923465	0	+	1	0	93	124	1.0
CP008925.1	h6.sal.bam	other	1923466	1923466	0	+	4	2	97	125	4.0
CP008925.1	h6.sal.bam	other	1923467	1923467	0	+	0	1	93	124	0.0
CP008925.1	h6.sal.bam	other	1923468	1923468	0	+	1	3	94	126	1.0
CP008925.1	h6.sal.bam	other	1923469	1923469	0	+	1	0	93	123	1.0
CP008925.1	h6.sal.bam	GAAC	1923470	1923470	1923478	+	2	13	93	123	2.0
CP008925.1	h6.sal.bam	other	1923471	1923471	0	+	1	1	94	112	1.0
CP008925.1	h6.sal.bam	GAAC	1923472	1923472	1923478	+	10	1	101	116	10.0
CP008925.1	h6.sal.bam	other	1923473	1923473	0	+	3	2	104	117	3.0
CP008925.1	h6.sal.bam	other	1923474	1923474	0	+	2	2	106	116	2.0
CP008925.1	h6.sal.bam	other	1923475	1923475	0	+	1	0	105	118	1.0
CP008925.1	h6.sal.bam	other	1923476	1923476	0	+	1	1	106	118	1.0
CP008925.1	h6.sal.bam	other	1923477	1923477	0	+	1	0	107	117	1.0
CP008925.1	h6.sal.bam	other	1923478	1923478	0	+	6	0	112	118	6.0
CP008925.1	h6.sal.bam	other	1923479	1923479	0	+	2	0	110	120	2.0
CP008925.1	h6.sal.bam	other	1923480	1923480	0	+	2	0	111	122	2.0
CP008925.1	h6.sal.bam	other	1923481	1923481	0	+	0	1	111	122	0.0
CP008925.1	h6.sal.bam	other	1923482	1923482	0	+	2	2	113	121	2.0
CP008925.1	h6.sal.bam	other	1923483	1923483	0	+	0	0	113	123	0.0
CP008925.1	h6.sal.bam	other	1923484	1923484	0	+	2	2	112	125	2.0
CP008925.1	h6.sal.bam	other	1923485	1923485	0	+	0	1	111	124	0.0
CP008925.1	h6.sal.bam	other	1923486	1923486	0	+	0	3	111	123	0.0
CP008925.1	h6.sal.bam	GAAC	1923487	1923487	1923478	+	2	15	112	122	2.0
CP008925.1	h6.sal.bam	other	1923488	1923488	0	+	1	3	112	107	1.0
CP008925.1	h6.sal.bam	GAAC	1923489	1923489	1923478	+	5	1	115	104	5.0
CP008925.1	h6.sal.bam	other	1923490	1923490	0	+	2	3	117	103	2.0
CP008925.1	h6.sal.bam	other	1923491	1923491	0	+	1	0	116	100	1.0
CP008925.1	h6.sal.bam	other	1923492	1923492	0	+	0	2	115	102	0.0
CP008925.1	h6.sal.bam	other	1923493	1923493	0	+	4	1	114	101	4.0
CP008925.1	h6.sal.bam	other	1923494	1923494	0	+	1	1	115	102	1.0
CP008925.1	h6.sal.bam	other	1923495	1923495	0	+	0	3	115	101	0.0
CP008925.1	h6.sal.bam	other	1923496	1923496	0	+	1	1	109	98	1.0
CP008925.1	h6.sal.bam	other	1923497	1923497	0	+	1	0	107	97	1.0
CP008925.1	h6.sal.bam	other	1923498	1923498	0	+	3	1	110	101	3.0
CP008925.1	h6.sal.bam	other	1923499	1923499	0	+	2	0	112	105	2.0
CP008925.1	h6.sal.bam	other	1923500	1923500	0	+	0	0	106	105	0.0
CP008925.1	h6.sal.bam	other	1923501	1923501	0	+	0	3	105	105	0.0
CP008925.1	h6.sal.bam	other	1923502	1923502	0	+	1	6	102	105	1.0
CP008925.1	h6.sal.bam	other	1923503	1923503	0	+	2	0	102	101	2.0
CP008925.1	h6.sal.bam	other	1923504	1923504	0	+	3	2	102	103	3.0
CP008925.1	h6.sal.bam	other	1923505	1923505	0	+	0	0	102	102	0.0
CP008925.1	h6.sal.bam	other	1923506	1923506	0	+	5	0	106	104	5.0
CP008925.1	h6.sal.bam	other	1923507	1923507	0	+	3	7	109	106	3.0
CP008925.1	h6.sal.bam	other	1923508	1923508	0	+	0	1	109	99	0.0
CP008925.1	h6.sal.bam	other	1923509	1923509	0	+	2	3	110	98	2.0
CP008925.1	h6.sal.bam	other	1923510	1923510	0	+	4	1	112	96	4.0
CP008925.1	h6.sal.bam	other	1923511	1923511	0	+	2	1	113	97	2.0
CP008925.1	h6.sal.bam	other	1923512	1923512	0	+	3	3	115	97	3.0
CP008925.1	h6.sal.bam	other	1923513	1923513	0	+	3	4	118	94	3.0
CP008925.1	h6.sal.bam	other	1923514	1923514	0	+	2	1	118	92	2.0
CP008925.1	h6.sal.bam	other	1923515	1923515	0	+	2	1	120	92	2.0
CP008925.1	h6.sal.bam	other	1923516	1923516	0	+	0	1	120	91	0.0
CP008925.1	h6.sal.bam	other	1923517	1923517	0	+	3	0	122	91	3.0
CP008925.1	h6.sal.bam	other	1923518	1923518	0	+	1	2	118	92	1.0
CP008925.1	h6.sal.bam	other	1923519	1923519	0	+	3	1	120	90	3.0
CP008925.1	h6.sal.bam	other	1923520	1923520	0	+	3	1	123	90	3.0
CP008925.1	h6.sal.bam	other	1923521	1923521	0	+	2	1	125	89	2.0
CP008925.1	h6.sal.bam	other	1923522	1923522	0	+	3	3	128	93	3.0
CP008925.1	h6.sal.bam	other	1923523	1923523	0	+	1	0	127	91	1.0
CP008925.1	h6.sal.bam	other	1923524	1923524	0	+	1	1	128	93	1.0
CP008925.1	h6.sal.bam	other	1923525	1923525	0	+	3	1	131	92	3.0
CP008925.1	h6.sal.bam	other	1923526	1923526	0	+	2	0	128	95	2.0
CP008925.1	h6.sal.bam	other	1923527	1923527	0	+	3	1	130	96	3.0
CP008925.1	h6.sal.bam	other	1923528	1923528	0	+	1	0	131	95	1.0
CP008925.1	h6.sal.bam	other	1923529	1923529	0	+	0	0	131	98	0.0
CP008925.1	h6.sal.bam	other	1923530	1923530	0	+	1	2	132	98	1.0
CP008925.1	h6.sal.bam	other	1923531	1923531	0	+	1	2	131	96	1.0
CP008925.1	h6.sal.bam	other	1923532	1923532	0	+	0	2	130	99	0.0
CP008925.1	h6.sal.bam	other	1923533	1923533	0	+	0	0	129	97	0.0
CP008925.1	h6.sal.bam	other	1923534	1923534	0	+	0	1	128	102	0.0
CP008925.1	h6.sal.bam	other	1923535	1923535	0	+	1	0	129	101	1.0
CP008925.1	h6.sal.bam	other	1923536	1923536	0	+	1	2	129	103	1.0
CP008925.1	h6.sal.bam	other	1923537	1923537	0	+	1	0	126	102	1.0
CP008925.1	h6.sal.bam	other	1923538	1923538	0	+	1	2	127	102	1.0
CP008925.1	h6.sal.bam	other	1923539	1923539	0	+	2	3	129	101	2.0
CP008925.1	h6.sal.bam	other	1923540	1923540	0	+	1	1	128	100	1.0
CP008925.1	h6.sal.bam	other	1923541	1923541	0	+	3	0	128	99	3.0
CP008925.1	h6.sal.bam	other	1923542	1923542	0	+	4	3	132	100	4.0
CP008925.1	h6.sal.bam	other	1923543	1923543	0	+	3	0	134	101	3.0
CP008925.1	h6.sal.bam	other	1923544	1923544	0	+	3	2	133	101	3.0
CP008925.1	h6.sal.bam	other	1923545	1923545	0	+	0	4	133	99	0.0
CP008925.1	h6.sal.bam	other	1923546	1923546	0	+	1	2	122	95	1.0
CP008925.1	h6.sal.bam	other	1923547	1923547	0	+	0	2	122	94	0.0
CP008925.1	h6.sal.bam	other	1923548	1923548	0	+	0	1	122	93	0.0
CP008925.1	h6.sal.bam	other	1923549	1923549	0	+	0	4	120	93	0.0
CP008925.1	h6.sal.bam	other	1923550	1923550	0	+	2	0	121	89	2.0
CP008925.1	h6.sal.bam	other	1923551	1923551	0	+	2	0	122	91	2.0
CP008925.1	h6.sal.bam	other	1923552	1923552	0	+	1	1	122	92	1.0
CP008925.1	h6.sal.bam	other	1923553	1923553	0	+	2	2	114	91	2.0
CP008925.1	h6.sal.bam	other	1923554	1923554	0	+	1	2	115	90	1.0
CP008925.1	h6.sal.bam	other	1923555	1923555	0	+	0	1	115	88	0.0
CP008925.1	h6.sal.bam	other	1923556	1923556	0	+	0	1	115	93	0.0
CP008925.1	h6.sal.bam	other	1923557	1923557	0	+	2	3	116	94	2.0
CP008925.1	h6.sal.bam	other	1923558	1923558	0	+	1	2	116	92	1.0
CP008925.1	h6.sal.bam	other	1923559	1923559	0	+	5	1	120	93	5.0
CP008925.1	h6.sal.bam	other	1923560	1923560	0	+	1	0	121	92	1.0
CP008925.1	h6.sal.bam	other	1923561	1923561	0	+	1	1	122	92	1.0
CP008925.1	h6.sal.bam	other	1923562	1923562	0	+	1	0	121	94	1.0
CP008925.1	h6.sal.bam	other	1923563	1923563	0	+	2	0	122	96	2.0
CP008925.1	h6.sal.bam	other	1923564	1923564	0	+	0	0	117	97	0.0
CP008925.1	h6.sal.bam	other	1923565	1923565	0	+	1	0	114	100	1.0
CP008925.1	h6.sal.bam	other	1923566	1923566	0	+	2	2	116	101	2.0
CP008925.1	h6.sal.bam	other	1923567	1923567	0	+	0	1	116	99	0.0
CP008925.1	h6.sal.bam	other	1923568	1923568	0	+	0	2	112	98	0.0
CP008925.1	h6.sal.bam	other	1923569	1923569	0	+	0	0	111	97	0.0
CP008925.1	h6.sal.bam	other	1923570	1923570	0	+	1	1	112	98	1.0
CP008925.1	h6.sal.bam	other	1923571	1923571	0	+	2	1	112	100	2.0
CP008925.1	h6.sal.bam	other	1923572	1923572	0	+	0	2	109	102	0.0
CP008925.1	h6.sal.bam	other	1923573	1923573	0	+	2	5	111	101	2.0
CP008925.1	h6.sal.bam	other	1923574	1923574	0	+	2	0	111	96	2.0
CP008925.1	h6.sal.bam	other	1923575	1923575	0	+	2	1	113	98	2.0
CP008925.1	h6.sal.bam	other	1923576	1923576	0	+	1	2	114	98	1.0
CP008925.1	h6.sal.bam	other	1923577	1923577	0	+	2	1	113	96	2.0
CP008925.1	h6.sal.bam	other	1923578	1923578	0	+	2	2	115	95	2.0
CP008925.1	h6.sal.bam	other	1923579	1923579	0	+	2	1	114	93	2.0
CP008925.1	h6.sal.bam	other	1923580	1923580	0	+	3	2	111	94	3.0
CP008925.1	h6.sal.bam	other	1923581	1923581	0	+	1	2	112	92	1.0
CP008925.1	h6.sal.bam	other	1923582	1923582	0	+	2	0	110	93	2.0
CP008925.1	h6.sal.bam	other	1923583	1923583	0	+	0	0	110	95	0.0
CP008925.1	h6.sal.bam	other	1923584	1923584	0	+	0	1	110	96	0.0
CP008925.1	h6.sal.bam	other	1923585	1923585	0	+	2	2	108	97	2.0
CP008925.1	h6.sal.bam	other	1923586	1923586	0	+	4	1	109	98	4.0
CP008925.1	h6.sal.bam	other	1923587	1923587	0	+	1	1	105	101	1.0
CP008925.1	h6.sal.bam	other	1923588	1923588	0	+	1	1	102	100	1.0
CP008925.1	h6.sal.bam	other	1923589	1923589	0	+	2	2	104	100	2.0
CP008925.1	h6.sal.bam	other	1923590	1923590	0	+	0	0	104	100	0.0
CP008925.1	h6.sal.bam	other	1923591	1923591	0	+	0	1	104	101	0.0
CP008925.1	h6.sal.bam	other	1923592	1923592	0	+	0	1	100	100	0.0
CP008925.1	h6.sal.bam	other	1923593	1923593	0	+	1	0	100	100	1.0
CP008925.1	h6.sal.bam	other	1923594	1923594	0	+	0	1	98	101	0.0
CP008925.1	h6.sal.bam	other	1923595	1923595	0	+	3	1	99	101	3.0
CP008925.1	h6.sal.bam	other	1923596	1923596	0	+	2	4	99	103	2.0
CP008925.1	h6.sal.bam	other	1923597	1923597	0	+	1	1	97	100	1.0
CP008925.1	h6.sal.bam	other	1923598	1923598	0	+	4	2	98	101	4.0
CP008925.1	h6.sal.bam	other	1923599	1923599	0	+	1	2	95	100	1.0
CP008925.1	h6.sal.bam	other	1923600	1923600	0	+	2	3	97	98	2.0
CP008925.1	h6.sal.bam	other	1923601	1923601	0	+	3	1	98	99	3.0
CP008925.1	h6.sal.bam	other	1923602	1923602	0	+	2	3	96	98	2.0
CP008925.1	h6.sal.bam	other	1923603	1923603	0	+	1	0	97	96	1.0
CP008925.1	h6.sal.bam	other	1923604	1923604	0	+	5	0	102	100	5.0
CP008925.1	h6.sal.bam	other	1923605	1923605	0	+	1	0	101	102	1.0
CP008925.1	h6.sal.bam	other	1923606	1923606	0	+	1	6	102	102	1.0
CP008925.1	h6.sal.bam	other	1923607	1923607	0	+	0	4	102	101	0.0
CP008925.1	h6.sal.bam	other	1923608	1923608	0	+	1	0	103	98	1.0
CP008925.1	h6.sal.bam	other	1923609	1923609	0	+	4	2	106	101	4.0
CP008925.1	h6.sal.bam	other	1923610	1923610	0	+	2	1	107	100	2.0
CP008925.1	h6.sal.bam	other	1923611	1923611	0	+	2	0	108	99	2.0
CP008925.1	h6.sal.bam	other	1923612	1923612	0	+	3	1	110	101	3.0
CP008925.1	h6.sal.bam	other	1923613	1923613	0	+	1	0	110	100	1.0
CP008925.1	h6.sal.bam	other	1923614	1923614	0	+	1	1	109	100	1.0
CP008925.1	h6.sal.bam	other	1923615	1923615	0	+	1	0	107	99	1.0
CP008925.1	h6.sal.bam	other	1923616	1923616	0	+	1	1	104	99	1.0
CP008925.1	h6.sal.bam	other	1923617	1923617	0	+	0	4	104	98	0.0
CP008925.1	h6.sal.bam	other	1923618	1923618	0	+	2	0	102	94	2.0
CP008925.1	h6.sal.bam	other	1923619	1923619	0	+	1	0	102	94	1.0
CP008925.1	h6.sal.bam	other	1923620	1923620	0	+	1	0	103	98	1.0
CP008925.1	h6.sal.bam	other	1923621	1923621	0	+	1	1	103	100	1.0
CP008925.1	h6.sal.bam	other	1923622	1923622	0	+	1	1	104	106	1.0
CP008925.1	h6.sal.bam	other	1923623	1923623	0	+	0	1	100	106	0.0
CP008925.1	h6.sal.bam	other	1923624	1923624	0	+	0	0	100	107	0.0
CP008925.1	h6.sal.bam	other	1923625	1923625	0	+	0	2	100	109	0.0
CP008925.1	h6.sal.bam	other	1923626	1923626	0	+	1	1	100	107	1.0
CP008925.1	h6.sal.bam	other	1923627	1923627	0	+	2	1	102	106	2.0
CP008925.1	h6.sal.bam	other	1923628	1923628	0	+	0	0	100	106	0.0
CP008925.1	h6.sal.bam	other	1923629	1923629	0	+	1	1	100	107	1.0
CP008925.1	h6.sal.bam	other	1923630	1923630	0	+	2	5	101	106	2.0
CP008925.1	h6.sal.bam	other	1923631	1923631	0	+	1	2	102	101	1.0
CP008925.1	h6.sal.bam	other	1923632	1923632	0	+	1	0	101	100	1.0
CP008925.1	h6.sal.bam	other	1923633	1923633	0	+	1	4	102	100	1.0
CP008925.1	h6.sal.bam	other	1923634	1923634	0	+	2	0	100	96	2.0
CP008925.1	h6.sal.bam	other	1923635	1923635	0	+	2	2	101	96	2.0
CP008925.1	h6.sal.bam	other	1923636	1923636	0	+	2	3	102	95	2.0
CP008925.1	h6.sal.bam	other	1923637	1923637	0	+	2	1	103	92	2.0
CP008925.1	h6.sal.bam	other	1923638	1923638	0	+	0	2	101	93	0.0
CP008925.1	h6.sal.bam	other	1923639	1923639	0	+	1	1	102	92	1.0
CP008925.1	h6.sal.bam	other	1923640	1923640	0	+	1	1	102	91	1.0
CP008925.1	h6.sal.bam	other	1923641	1923641	0	+	3	0	103	93	3.0
CP008925.1	h6.sal.bam	other	1923642	1923642	0	+	1	1	104	93	1.0
CP008925.1	h6.sal.bam	other	1923643	1923643	0	+	1	1	105	92	1.0
CP008925.1	h6.sal.bam	other	1923644	1923644	0	+	3	1	108	95	3.0
CP008925.1	h6.sal.bam	other	1923645	1923645	0	+	2	3	109	96	2.0
CP008925.1	h6.sal.bam	other	1923646	1923646	0	+	2	3	109	95	2.0
CP008925.1	h6.sal.bam	other	1923647	1923647	0	+	4	2	111	94	4.0
CP008925.1	h6.sal.bam	other	1923648	1923648	0	+	0	1	111	95	0.0
CP008925.1	h6.sal.bam	other	1923649	1923649	0	+	1	2	108	94	1.0
CP008925.1	h6.sal.bam	other	1923650	1923650	0	+	1	1	109	92	1.0
CP008925.1	h6.sal.bam	other	1923651	1923651	0	+	1	0	109	91	1.0
CP008925.1	h6.sal.bam	other	1923652	1923652	0	+	3	0	110	91	3.0
CP008925.1	h6.sal.bam	other	1923653	1923653	0	+	0	2	108	98	0.0
CP008925.1	h6.sal.bam	other	1923654	1923654	0	+	2	0	106	99	2.0
CP008925.1	h6.sal.bam	other	1923655	1923655	0	+	0	1	104	100	0.0
CP008925.1	h6.sal.bam	other	1923656	1923656	0	+	1	1	104	100	1.0
CP008925.1	h6.sal.bam	other	1923657	1923657	0	+	0	1	102	103	0.0
CP008925.1	h6.sal.bam	other	1923658	1923658	0	+	0	1	102	106	0.0
CP008925.1	h6.sal.bam	other	1923659	1923659	0	+	0	3	102	106	0.0
CP008925.1	h6.sal.bam	other	1923660	1923660	0	+	1	4	101	104	1.0
CP008925.1	h6.sal.bam	other	1923661	1923661	0	+	0	1	97	102	0.0
CP008925.1	h6.sal.bam	other	1923662	1923662	0	+	2	0	98	101	2.0
CP008925.1	h6.sal.bam	other	1923663	1923663	0	+	2	1	100	101	2.0
CP008925.1	h6.sal.bam	other	1923664	1923664	0	+	0	2	98	102	0.0
CP008925.1	h6.sal.bam	other	1923665	1923665	0	+	1	1	99	102	1.0
CP008925.1	h6.sal.bam	other	1923666	1923666	0	+	0	0	99	102	0.0
CP008925.1	h6.sal.bam	other	1923667	1923667	0	+	0	1	99	102	0.0
CP008925.1	h6.sal.bam	other	1923668	1923668	0	+	0	2	98	103	0.0
CP008925.1	h6.sal.bam	other	1923669	1923669	0	+	1	0	99	103	1.0
CP008925.1	h6.sal.bam	other	1923670	1923670	0	+	1	3	97	104	1.0
CP008925.1	h6.sal.bam	other	1923671	1923671	0	+	0	1	94	102	0.0
CP008925.1	h6.sal.bam	other	1923672	1923672	0	+	0	2	94	101	0.0
CP008925.1	h6.sal.bam	other	1923673	1923673	0	+	1	1	90	104	1.0
CP008925.1	h6.sal.bam	other	1923674	1923674	0	+	0	1	89	103	0.0
CP008925.1	h6.sal.bam	other	1923675	1923675	0	+	2	2	89	103	2.0
CP008925.1	h6.sal.bam	other	1923676	1923676	0	+	0	0	86	107	0.0
CP008925.1	h6.sal.bam	other	1923677	1923677	0	+	2	1	85	107	2.0
CP008925.1	h6.sal.bam	other	1923678	1923678	0	+	1	5	86	108	1.0
CP008925.1	h6.sal.bam	other	1923679	1923679	0	+	4	1	85	104	4.0
CP008925.1	h6.sal.bam	other	1923680	1923680	0	+	2	3	86	108	2.0
CP008925.1	h6.sal.bam	other	1923681	1923681	0	+	1	2	86	105	1.0
CP008925.1	h6.sal.bam	other	1923682	1923682	0	+	0	1	85	108	0.0
CP008925.1	h6.sal.bam	other	1923683	1923683	0	+	0	4	82	110	0.0
CP008925.1	h6.sal.bam	other	1923684	1923684	0	+	1	0	83	106	1.0
CP008925.1	h6.sal.bam	other	1923685	1923685	0	+	0	0	81	109	0.0
CP008925.1	h6.sal.bam	other	1923686	1923686	0	+	2	2	81	109	2.0
CP008925.1	h6.sal.bam	other	1923687	1923687	0	+	2	0	80	108	2.0
CP008925.1	h6.sal.bam	other	1923688	1923688	0	+	0	0	79	112	0.0
CP008925.1	h6.sal.bam	other	1923689	1923689	0	+	2	0	80	112	2.0
CP008925.1	h6.sal.bam	other	1923690	1923690	0	+	1	1	79	114	1.0
CP008925.1	h6.sal.bam	other	1923691	1923691	0	+	0	1	79	113	0.0
CP008925.1	h6.sal.bam	other	1923692	1923692	0	+	0	0	79	114	0.0
CP008925.1	h6.sal.bam	other	1923693	1923693	0	+	0	2	77	117	0.0
CP008925.1	h6.sal.bam	other	1923694	1923694	0	+	1	2	77	120	1.0
CP008925.1	h6.sal.bam	other	1923695	1923695	0	+	1	3	75	118	1.0
CP008925.1	h6.sal.bam	other	1923696	1923696	0	+	3	4	78	117	3.0
CP008925.1	h6.sal.bam	other	1923697	1923697	0	+	0	1	78	116	0.0
CP008925.1	h6.sal.bam	other	1923698	1923698	0	+	0	2	78	115	0.0
CP008925.1	h6.sal.bam	other	1923699	1923699	0	+	1	2	79	115	1.0
CP008925.1	h6.sal.bam	other	1923700	1923700	0	+	0	0	78	113	0.0
CP008925.1	h6.sal.bam	other	1923701	1923701	0	+	1	1	79	115	1.0
CP008925.1	h6.sal.bam	other	1923702	1923702	0	+	1	1	78	115	1.0
CP008925.1	h6.sal.bam	other	1923703	1923703	0	+	2	0	78	116	2.0
CP008925.1	h6.sal.bam	other	1923704	1923704	0	+	1	0	79	116	1.0
CP008925.1	h6.sal.bam	other	1923705	1923705	0	+	2	0	80	116	2.0
CP008925.1	h6.sal.bam	other	1923706	1923706	0	+	0	1	79	116	0.0
CP008925.1	h6.sal.bam	other	1923707	1923707	0	+	0	0	78	117	0.0
CP008925.1	h6.sal.bam	other	1923708	1923708	0	+	2	1	78	118	2.0
CP008925.1	h6.sal.bam	other	1923709	1923709	0	+	1	0	76	119	1.0
CP008925.1	h6.sal.bam	other	1923710	1923710	0	+	1	1	72	122	1.0
CP008925.1	h6.sal.bam	other	1923711	1923711	0	+	1	0	73	122	1.0
CP008925.1	h6.sal.bam	other	1923712	1923712	0	+	0	2	73	124	0.0
CP008925.1	h6.sal.bam	other	1923713	1923713	0	+	3	1	76	125	3.0
CP008925.1	h6.sal.bam	other	1923714	1923714	0	+	1	0	76	124	1.0
CP008925.1	h6.sal.bam	other	1923715	1923715	0	+	1	2	76	124	1.0
CP008925.1	h6.sal.bam	other	1923716	1923716	0	+	0	0	73	125	0.0
CP008925.1	h6.sal.bam	other	1923717	1923717	0	+	2	5	74	126	2.0
CP008925.1	h6.sal.bam	other	1923718	1923718	0	+	3	2	75	121	3.0
CP008925.1	h6.sal.bam	other	1923719	1923719	0	+	1	0	72	122	1.0
CP008925.1	h6.sal.bam	other	1923720	1923720	0	+	1	2	73	122	1.0
CP008925.1	h6.sal.bam	other	1923721	1923721	0	+	2	2	72	123	2.0
CP008925.1	h6.sal.bam	other	1923722	1923722	0	+	0	3	69	121	0.0
CP008925.1	h6.sal.bam	other	1923723	1923723	0	+	1	5	70	119	1.0
CP008925.1	h6.sal.bam	other	1923724	1923724	0	+	0	2	68	115	0.0
CP008925.1	h6.sal.bam	other	1923725	1923725	0	+	3	0	70	114	3.0
CP008925.1	h6.sal.bam	other	1923726	1923726	0	+	0	0	67	115	0.0
CP008925.1	h6.sal.bam	other	1923727	1923727	0	+	0	1	67	115	0.0
CP008925.1	h6.sal.bam	other	1923728	1923728	0	+	1	2	68	114	1.0
CP008925.1	h6.sal.bam	other	1923729	1923729	0	+	1	1	67	112	1.0
CP008925.1	h6.sal.bam	other	1923730	1923730	0	+	2	1	68	114	2.0
CP008925.1	h6.sal.bam	other	1923731	1923731	0	+	1	4	69	113	1.0
CP008925.1	h6.sal.bam	other	1923732	1923732	0	+	3	4	72	111	3.0
CP008925.1	h6.sal.bam	other	1923733	1923733	0	+	1	2	73	111	1.0
CP008925.1	h6.sal.bam	other	1923734	1923734	0	+	1	0	74	110	1.0
CP008925.1	h6.sal.bam	other	1923735	1923735	0	+	0	3	73	112	0.0
CP008925.1	h6.sal.bam	GTTC	1923736	1923736	1923744	+	1	1	72	115	1.0
CP008925.1	h6.sal.bam	other	1923737	1923737	0	+	1	1	73	114	1.0
CP008925.1	h6.sal.bam	GTTC	1923738	1923738	1923744	+	0	1	72	114	0.0
CP008925.1	h6.sal.bam	other	1923739	1923739	0	+	1	2	73	114	1.0
CP008925.1	h6.sal.bam	other	1923740	1923740	0	+	1	1	73	112	1.0
CP008925.1	h6.sal.bam	other	1923741	1923741	0	+	3	1	76	113	3.0
CP008925.1	h6.sal.bam	other	1923742	1923742	0	+	0	2	76	114	0.0
CP008925.1	h6.sal.bam	other	1923743	1923743	0	+	3	0	77	113	3.0
CP008925.1	h6.sal.bam	other	1923744	1923744	0	+	0	1	77	114	0.0
CP008925.1	h6.sal.bam	other	1923745	1923745	0	+	1	2	78	113	1.0
CP008925.1	h6.sal.bam	other	1923746	1923746	0	+	2	5	80	112	2.0
CP008925.1	h6.sal.bam	other	1923747	1923747	0	+	1	0	81	113	1.0
CP008925.1	h6.sal.bam	other	1923748	1923748	0	+	0	1	80	116	0.0
CP008925.1	h6.sal.bam	other	1923749	1923749	0	+	3	4	81	115	3.0
CP008925.1	h6.sal.bam	other	1923750	1923750	0	+	2	1	83	111	2.0
CP008925.1	h6.sal.bam	other	1923751	1923751	0	+	0	0	81	112	0.0
CP008925.1	h6.sal.bam	other	1923752	1923752	0	+	0	2	81	112	0.0
CP008925.1	h6.sal.bam	GTTC	1923753	1923753	1923744	+	3	1	79	113	3.0
CP008925.1	h6.sal.bam	other	1923754	1923754	0	+	1	4	80	112	1.0
CP008925.1	h6.sal.bam	GTTC	1923755	1923755	1923744	+	0	3	78	110	0.0
CP008925.1	h6.sal.bam	other	1923756	1923756	0	+	0	1	77	107	0.0
CP008925.1	h6.sal.bam	other	1923757	1923757	0	+	1	3	78	108	1.0
CP008925.1	h6.sal.bam	other	1923758	1923758	0	+	4	0	82	107	4.0
CP008925.1	h6.sal.bam	other	1923759	1923759	0	+	0	3	81	108	0.0
CP008925.1	h6.sal.bam	other	1923760	1923760	0	+	3	0	84	105	3.0
CP008925.1	h6.sal.bam	other	1923761	1923761	0	+	0	1	80	106	0.0
CP008925.1	h6.sal.bam	other	1923762	1923762	0	+	0	4	80	106	0.0
CP008925.1	h6.sal.bam	other	1923763	1923763	0	+	1	2	81	103	1.0
CP008925.1	h6.sal.bam	other	1923764	1923764	0	+	1	0	79	108	1.0
CP008925.1	h6.sal.bam	other	1923765	1923765	0	+	1	2	80	108	1.0
CP008925.1	h6.sal.bam	other	1923766	1923766	0	+	0	3	80	108	0.0
CP008925.1	h6.sal.bam	other	1923767	1923767	0	+	2	3	82	105	2.0
CP008925.1	h6.sal.bam	other	1923768	1923768	0	+	2	2	84	104	2.0
CP008925.1	h6.sal.bam	other	1923769	1923769	0	+	4	1	86	104	4.0
CP008925.1	h6.sal.bam	other	1923770	1923770	0	+	1	1	84	103	1.0
CP008925.1	h6.sal.bam	other	1923771	1923771	0	+	1	3	84	102	1.0
CP008925.1	h6.sal.bam	other	1923772	1923772	0	+	2	0	85	101	2.0
CP008925.1	h6.sal.bam	other	1923773	1923773	0	+	4	2	89	103	4.0
CP008925.1	h6.sal.bam	other	1923774	1923774	0	+	0	0	89	101	0.0
CP008925.1	h6.sal.bam	other	1923775	1923775	0	+	5	3	94	103	5.0
CP008925.1	h6.sal.bam	other	1923776	1923776	0	+	3	1	95	100	3.0
CP008925.1	h6.sal.bam	other	1923777	1923777	0	+	1	2	96	99	1.0
CP008925.1	h6.sal.bam	other	1923778	1923778	0	+	3	0	98	97	3.0
CP008925.1	h6.sal.bam	other	1923779	1923779	0	+	0	0	97	101	0.0
CP008925.1	h6.sal.bam	other	1923780	1923780	0	+	1	2	96	102	1.0
CP008925.1	h6.sal.bam	other	1923781	1923781	0	+	0	1	96	101	0.0
CP008925.1	h6.sal.bam	GTTC	1923782	1923782	1923790	+	1	2	97	101	1.0
CP008925.1	h6.sal.bam	other	1923783	1923783	0	+	2	0	97	99	2.0
CP008925.1	h6.sal.bam	GTTC	1923784	1923784	1923790	+	3	3	99	99	3.0
CP008925.1	h6.sal.bam	other	1923785	1923785	0	+	4	2	102	101	4.0
CP008925.1	h6.sal.bam	other	1923786	1923786	0	+	1	3	102	101	1.0
CP008925.1	h6.sal.bam	other	1923787	1923787	0	+	4	1	106	100	4.0
CP008925.1	h6.sal.bam	other	1923788	1923788	0	+	4	2	107	101	4.0
CP008925.1	h6.sal.bam	other	1923789	1923789	0	+	0	1	106	100	0.0
CP008925.1	h6.sal.bam	other	1923790	1923790	0	+	2	1	107	100	2.0
CP008925.1	h6.sal.bam	other	1923791	1923791	0	+	0	0	107	99	0.0
CP008925.1	h6.sal.bam	other	1923792	1923792	0	+	2	0	107	100	2.0
CP008925.1	h6.sal.bam	other	1923793	1923793	0	+	1	3	104	101	1.0
CP008925.1	h6.sal.bam	other	1923794	1923794	0	+	3	2	106	99	3.0
CP008925.1	h6.sal.bam	other	1923795	1923795	0	+	2	1	106	97	2.0
CP008925.1	h6.sal.bam	other	1923796	1923796	0	+	3	0	107	97	3.0
CP008925.1	h6.sal.bam	other	1923797	1923797	0	+	3	1	110	98	3.0
CP008925.1	h6.sal.bam	other	1923798	1923798	0	+	1	1	111	97	1.0
CP008925.1	h6.sal.bam	GTTC	1923799	1923799	1923790	+	2	1	113	96	2.0
CP008925.1	h6.sal.bam	other	1923800	1923800	0	+	1	1	111	96	1.0
CP008925.1	h6.sal.bam	GTTC	1923801	1923801	1923790	+	3	1	114	96	3.0
CP008925.1	h6.sal.bam	other	1923802	1923802	0	+	1	0	115	97	1.0
CP008925.1	h6.sal.bam	other	1923803	1923803	0	+	0	1	114	97	0.0
CP008925.1	h6.sal.bam	other	1923804	1923804	0	+	1	2	112	100	1.0
CP008925.1	h6.sal.bam	GTTC	1923805	1923805	1923813	+	2	1	113	101	2.0
CP008925.1	h6.sal.bam	other	1923806	1923806	0	+	1	2	111	103	1.0
CP008925.1	h6.sal.bam	GTTC	1923807	1923807	1923813	+	3	3	114	101	3.0
CP008925.1	h6.sal.bam	other	1923808	1923808	0	+	0	1	113	101	0.0
CP008925.1	h6.sal.bam	other	1923809	1923809	0	+	1	2	113	101	1.0
CP008925.1	h6.sal.bam	other	1923810	1923810	0	+	2	6	115	100	2.0
CP008925.1	h6.sal.bam	other	1923811	1923811	0	+	2	0	116	94	2.0
CP008925.1	h6.sal.bam	other	1923812	1923812	0	+	1	0	116	94	1.0
CP008925.1	h6.sal.bam	other	1923813	1923813	0	+	2	1	118	96	2.0
CP008925.1	h6.sal.bam	other	1923814	1923814	0	+	0	0	117	95	0.0
CP008925.1	h6.sal.bam	other	1923815	1923815	0	+	2	1	118	96	2.0
CP008925.1	h6.sal.bam	other	1923816	1923816	0	+	2	3	117	96	2.0
CP008925.1	h6.sal.bam	other	1923817	1923817	0	+	2	1	119	93	2.0
CP008925.1	h6.sal.bam	other	1923818	1923818	0	+	2	1	118	93	2.0
CP008925.1	h6.sal.bam	other	1923819	1923819	0	+	2	1	118	92	2.0
CP008925.1	h6.sal.bam	other	1923820	1923820	0	+	1	4	119	91	1.0
CP008925.1	h6.sal.bam	other	1923821	1923821	0	+	1	2	118	88	1.0
CP008925.1	h6.sal.bam	GTTC	1923822	1923822	1923813	+	0	3	118	90	0.0
CP008925.1	h6.sal.bam	other	1923823	1923823	0	+	1	0	114	91	1.0
CP008925.1	h6.sal.bam	GTTC	1923824	1923824	1923813	+	0	1	114	93	0.0
CP008925.1	h6.sal.bam	other	1923825	1923825	0	+	0	0	114	92	0.0
CP008925.1	h6.sal.bam	other	1923826	1923826	0	+	1	1	115	92	1.0
CP008925.1	h6.sal.bam	other	1923827	1923827	0	+	1	2	113	91	1.0
CP008925.1	h6.sal.bam	other	1923828	1923828	0	+	2	2	115	91	2.0
CP008925.1	h6.sal.bam	other	1923829	1923829	0	+	0	0	115	89	0.0
CP008925.1	h6.sal.bam	other	1923830	1923830	0	+	0	2	115	89	0.0
CP008925.1	h6.sal.bam	other	1923831	1923831	0	+	1	0	115	88	1.0
CP008925.1	h6.sal.bam	other	1923832	1923832	0	+	0	4	110	89	0.0
CP008925.1	h6.sal.bam	other	1923833	1923833	0	+	0	0	110	87	0.0
CP008925.1	h6.sal.bam	other	1923834	1923834	0	+	0	0	110	87	0.0
CP008925.1	h6.sal.bam	other	1923835	1923835	0	+	0	1	107	87	0.0
CP008925.1	h6.sal.bam	GTTC	1923836	1923836	1923844	+	1	2	108	88	1.0
CP008925.1	h6.sal.bam	other	1923837	1923837	0	+	0	2	108	87	0.0
CP008925.1	h6.sal.bam	GTTC	1923838	1923838	1923844	+	1	5	108	85	1.0
CP008925.1	h6.sal.bam	other	1923839	1923839	0	+	1	0	108	80	1.0
CP008925.1	h6.sal.bam	other	1923840	1923840	0	+	1	1	108	81	1.0
CP008925.1	h6.sal.bam	other	1923841	1923841	0	+	2	0	107	81	2.0
CP008925.1	h6.sal.bam	other	1923842	1923842	0	+	2	2	109	83	2.0
CP008925.1	h6.sal.bam	other	1923843	1923843	0	+	3	2	106	82	3.0
CP008925.1	h6.sal.bam	other	1923844	1923844	0	+	2	0	108	81	2.0
CP008925.1	h6.sal.bam	other	1923845	1923845	0	+	2	2	110	81	2.0
CP008925.1	h6.sal.bam	other	1923846	1923846	0	+	2	0	111	80	2.0
CP008925.1	h6.sal.bam	other	1923847	1923847	0	+	1	2	109	80	1.0
CP008925.1	h6.sal.bam	other	1923848	1923848	0	+	0	0	107	79	0.0
CP008925.1	h6.sal.bam	other	1923849	1923849	0	+	1	2	100	79	1.0
CP008925.1	h6.sal.bam	other	1923850	1923850	0	+	0	0	100	78	0.0
CP008925.1	h6.sal.bam	other	1923851	1923851	0	+	0	3	100	78	0.0
CP008925.1	h6.sal.bam	other	1923852	1923852	0	+	2	1	100	75	2.0
CP008925.1	h6.sal.bam	GTTC	1923853	1923853	1923844	+	1	0	99	76	1.0
CP008925.1	h6.sal.bam	other	1923854	1923854	0	+	0	1	98	78	0.0
CP008925.1	h6.sal.bam	GTTC	1923855	1923855	1923844	+	1	1	98	78	1.0
CP008925.1	h6.sal.bam	other	1923856	1923856	0	+	0	2	97	77	0.0
CP008925.1	h6.sal.bam	other	1923857	1923857	0	+	1	2	98	76	1.0
CP008925.1	h6.sal.bam	other	1923858	1923858	0	+	1	2	97	74	1.0
CP008925.1	h6.sal.bam	other	1923859	1923859	0	+	3	2	97	72	3.0
CP008925.1	h6.sal.bam	other	1923860	1923860	0	+	0	2	93	71	0.0
CP008925.1	h6.sal.bam	other	1923861	1923861	0	+	3	2	95	71	3.0
CP008925.1	h6.sal.bam	other	1923862	1923862	0	+	2	2	88	69	2.0
CP008925.1	h6.sal.bam	other	1923863	1923863	0	+	1	1	89	69	1.0
CP008925.1	h6.sal.bam	other	1923864	1923864	0	+	3	1	90	68	3.0
CP008925.1	h6.sal.bam	other	1923865	1923865	0	+	1	1	91	69	1.0
CP008925.1	h6.sal.bam	other	1923866	1923866	0	+	1	0	90	72	1.0
CP008925.1	h6.sal.bam	other	1923867	1923867	0	+	1	0	91	72	1.0
CP008925.1	h6.sal.bam	other	1923868	1923868	0	+	4	1	91	77	4.0
CP008925.1	h6.sal.bam	other	1923869	1923869	0	+	1	1	92	76	1.0
CP008925.1	h6.sal.bam	other	1923870	1923870	0	+	0	2	87	79	0.0
CP008925.1	h6.sal.bam	other	1923871	1923871	0	+	2	0	87	77	2.0
CP008925.1	h6.sal.bam	other	1923872	1923872	0	+	1	0	88	77	1.0
CP008925.1	h6.sal.bam	other	1923873	1923873	0	+	1	0	87	79	1.0
CP008925.1	h6.sal.bam	other	1923874	1923874	0	+	2	0	87	79	2.0
CP008925.1	h6.sal.bam	other	1923875	1923875	0	+	1	1	88	79	1.0
CP008925.1	h6.sal.bam	other	1923876	1923876	0	+	2	2	87	79	2.0
CP008925.1	h6.sal.bam	other	1923877	1923877	0	+	0	2	86	80	0.0
CP008925.1	h6.sal.bam	other	1923878	1923878	0	+	1	2	84	82	1.0
CP008925.1	h6.sal.bam	other	1923879	1923879	0	+	1	3	84	81	1.0
CP008925.1	h6.sal.bam	other	1923880	1923880	0	+	2	3	86	78	2.0
CP008925.1	h6.sal.bam	other	1923881	1923881	0	+	0	0	84	78	0.0
CP008925.1	h6.sal.bam	other	1923882	1923882	0	+	2	3	84	78	2.0
CP008925.1	h6.sal.bam	other	1923883	1923883	0	+	0	1	84	75	0.0
CP008925.1	h6.sal.bam	other	1923884	1923884	0	+	1	1	84	74	1.0
CP008925.1	h6.sal.bam	other	1923885	1923885	0	+	2	0	85	76	2.0
CP008925.1	h6.sal.bam	other	1923886	1923886	0	+	1	1	81	78	1.0
CP008925.1	h6.sal.bam	other	1923887	1923887	0	+	0	1	81	79	0.0
CP008925.1	h6.sal.bam	other	1923888	1923888	0	+	2	1	83	78	2.0
CP008925.1	h6.sal.bam	other	1923889	1923889	0	+	1	0	83	77	1.0
CP008925.1	h6.sal.bam	other	1923890	1923890	0	+	1	1	84	77	1.0
CP008925.1	h6.sal.bam	other	1923891	1923891	0	+	1	0	83	77	1.0
CP008925.1	h6.sal.bam	other	1923892	1923892	0	+	1	0	82	78	1.0
CP008925.1	h6.sal.bam	other	1923893	1923893	0	+	2	0	80	79	2.0
CP008925.1	h6.sal.bam	other	1923894	1923894	0	+	0	1	79	80	0.0
CP008925.1	h6.sal.bam	other	1923895	1923895	0	+	0	2	79	79	0.0
CP008925.1	h6.sal.bam	other	1923896	1923896	0	+	2	2	79	77	2.0
CP008925.1	h6.sal.bam	other	1923897	1923897	0	+	1	4	79	76	1.0
CP008925.1	h6.sal.bam	other	1923898	1923898	0	+	1	2	79	72	1.0
CP008925.1	h6.sal.bam	other	1923899	1923899	0	+	1	0	80	70	1.0
CP008925.1	h6.sal.bam	other	1923900	1923900	0	+	5	0	85	70	5.0
CP008925.1	h6.sal.bam	other	1923901	1923901	0	+	0	0	83	70	0.0
CP008925.1	h6.sal.bam	other	1923902	1923902	0	+	0	2	83	71	0.0
CP008925.1	h6.sal.bam	other	1923903	1923903	0	+	3	0	84	70	3.0
CP008925.1	h6.sal.bam	other	1923904	1923904	0	+	0	1	84	70	0.0
CP008925.1	h6.sal.bam	other	1923905	1923905	0	+	0	1	83	69	0.0
CP008925.1	h6.sal.bam	other	1923906	1923906	0	+	3	0	86	68	3.0
CP008925.1	h6.sal.bam	other	1923907	1923907	0	+	2	2	88	68	2.0
CP008925.1	h6.sal.bam	other	1923908	1923908	0	+	0	0	88	67	0.0
CP008925.1	h6.sal.bam	other	1923909	1923909	0	+	0	2	88	67	0.0
CP008925.1	h6.sal.bam	other	1923910	1923910	0	+	2	1	89	69	2.0
CP008925.1	h6.sal.bam	other	1923911	1923911	0	+	2	1	91	68	2.0
CP008925.1	h6.sal.bam	other	1923912	1923912	0	+	1	0	91	68	1.0
CP008925.1	h6.sal.bam	other	1923913	1923913	0	+	1	0	91	68	1.0
CP008925.1	h6.sal.bam	other	1923914	1923914	0	+	2	0	92	112	2.0
CP008925.1	h6.sal.bam	other	1923915	1923915	0	+	0	1	92	112	0.0
CP008925.1	h6.sal.bam	other	1923916	1923916	0	+	1	2	91	113	1.0
CP008925.1	h6.sal.bam	other	1923917	1923917	0	+	1	1	90	111	1.0
CP008925.1	h6.sal.bam	other	1923918	1923918	0	+	1	1	87	113	1.0
CP008925.1	h6.sal.bam	other	1923919	1923919	0	+	2	1	88	113	2.0
CP008925.1	h6.sal.bam	other	1923920	1923920	0	+	1	0	89	112	1.0
CP008925.1	h6.sal.bam	other	1923921	1923921	0	+	0	0	87	113	0.0
CP008925.1	h6.sal.bam	other	1923922	1923922	0	+	1	1	87	113	1.0
CP008925.1	h6.sal.bam	other	1923923	1923923	0	+	0	0	86	115	0.0
CP008925.1	h6.sal.bam	other	1923924	1923924	0	+	2	1	88	116	2.0
CP008925.1	h6.sal.bam	other	1923925	1923925	0	+	2	1	90	115	2.0
CP008925.1	h6.sal.bam	other	1923926	1923926	0	+	1	0	91	114	1.0
CP008925.1	h6.sal.bam	other	1923927	1923927	0	+	1	1	89	114	1.0
CP008925.1	h6.sal.bam	other	1923928	1923928	0	+	1	2	90	113	1.0
CP008925.1	h6.sal.bam	other	1923929	1923929	0	+	3	2	93	115	3.0
CP008925.1	h6.sal.bam	other	1923930	1923930	0	+	0	0	92	114	0.0
CP008925.1	h6.sal.bam	other	1923931	1923931	0	+	2	0	94	185	2.0
CP008925.1	h6.sal.bam	other	1923932	1923932	0	+	1	0	93	192	1.0
CP008925.1	h6.sal.bam	other	1923933	1923933	0	+	0	1	93	192	0.0
CP008925.1	h6.sal.bam	other	1923934	1923934	0	+	1	3	91	191	1.0
CP008925.1	h6.sal.bam	other	1923935	1923935	0	+	1	0	92	190	1.0
CP008925.1	h6.sal.bam	other	1923936	1923936	0	+	0	0	87	190	0.0
CP008925.1	h6.sal.bam	other	1923937	1923937	0	+	1	2	87	190	1.0
CP008925.1	h6.sal.bam	other	1923938	1923938	0	+	1	0	85	188	1.0
CP008925.1	h6.sal.bam	other	1923939	1923939	0	+	0	2	85	188	0.0
CP008925.1	h6.sal.bam	other	1923940	1923940	0	+	2	3	85	187	2.0
CP008925.1	h6.sal.bam	other	1923941	1923941	0	+	1	3	85	185	1.0
CP008925.1	h6.sal.bam	other	1923942	1923942	0	+	1	2	86	183	1.0
CP008925.1	h6.sal.bam	other	1923943	1923943	0	+	1	3	83	181	1.0
CP008925.1	h6.sal.bam	other	1923944	1923944	0	+	0	1	82	179	0.0
CP008925.1	h6.sal.bam	other	1923945	1923945	0	+	0	0	82	178	0.0
CP008925.1	h6.sal.bam	other	1923946	1923946	0	+	3	1	83	178	3.0
CP008925.1	h6.sal.bam	other	1923947	1923947	0	+	0	1	82	179	0.0
CP008925.1	h6.sal.bam	other	1923948	1923948	0	+	3	0	84	179	3.0
CP008925.1	h6.sal.bam	other	1923949	1923949	0	+	0	0	82	182	0.0
CP008925.1	h6.sal.bam	other	1923950	1923950	0	+	0	1	81	183	0.0
CP008925.1	h6.sal.bam	other	1923951	1923951	0	+	1	4	79	184	1.0
CP008925.1	h6.sal.bam	other	1923952	1923952	0	+	0	3	79	180	0.0
CP008925.1	h6.sal.bam	other	1923953	1923953	0	+	1	1	79	178	1.0
CP008925.1	h6.sal.bam	other	1923954	1923954	0	+	2	0	80	177	2.0
CP008925.1	h6.sal.bam	other	1923955	1923955	0	+	1	3	79	179	1.0
CP008925.1	h6.sal.bam	GAAC	1923956	1923956	1923964	+	5	0	82	178	5.0
CP008925.1	h6.sal.bam	other	1923957	1923957	0	+	3	2	84	178	3.0
CP008925.1	h6.sal.bam	GAAC	1923958	1923958	1923964	+	3	0	86	176	3.0
CP008925.1	h6.sal.bam	other	1923959	1923959	0	+	1	1	87	176	1.0
CP008925.1	h6.sal.bam	other	1923960	1923960	0	+	1	3	86	175	1.0
CP008925.1	h6.sal.bam	other	1923961	1923961	0	+	1	1	86	173	1.0
CP008925.1	h6.sal.bam	other	1923962	1923962	0	+	2	0	88	172	2.0
CP008925.1	h6.sal.bam	other	1923963	1923963	0	+	2	0	86	172	2.0
CP008925.1	h6.sal.bam	other	1923964	1923964	0	+	0	1	86	175	0.0
CP008925.1	h6.sal.bam	other	1923965	1923965	0	+	0	1	86	175	0.0
CP008925.1	h6.sal.bam	other	1923966	1923966	0	+	3	0	88	176	3.0
CP008925.1	h6.sal.bam	other	1923967	1923967	0	+	1	1	89	178	1.0
CP008925.1	h6.sal.bam	other	1923968	1923968	0	+	1	1	88	178	1.0
CP008925.1	h6.sal.bam	other	1923969	1923969	0	+	0	0	88	177	0.0
CP008925.1	h6.sal.bam	other	1923970	1923970	0	+	0	0	88	177	0.0
CP008925.1	h6.sal.bam	other	1923971	1923971	0	+	0	1	85	180	0.0
CP008925.1	h6.sal.bam	other	1923972	1923972	0	+	0	0	84	181	0.0
CP008925.1	h6.sal.bam	GAAC	1923973	1923973	1923964	+	2	0	84	181	2.0
CP008925.1	h6.sal.bam	other	1923974	1923974	0	+	1	0	81	182	1.0
CP008925.1	h6.sal.bam	GAAC	1923975	1923975	1923964	+	0	1	81	182	0.0
CP008925.1	h6.sal.bam	other	1923976	1923976	0	+	1	0	82	182	1.0
CP008925.1	h6.sal.bam	other	1923977	1923977	0	+	1	2	83	183	1.0
CP008925.1	h6.sal.bam	other	1923978	1923978	0	+	1	0	81	183	1.0
CP008925.1	h6.sal.bam	other	1923979	1923979	0	+	0	0	81	184	0.0
CP008925.1	h6.sal.bam	other	1923980	1923980	0	+	4	0	85	185	4.0
CP008925.1	h6.sal.bam	other	1923981	1923981	0	+	1	0	83	185	1.0
CP008925.1	h6.sal.bam	other	1923982	1923982	0	+	2	0	84	185	2.0
CP008925.1	h6.sal.bam	other	1923983	1923983	0	+	1	3	85	185	1.0
CP008925.1	h6.sal.bam	other	1923984	1923984	0	+	2	1	87	185	2.0
CP008925.1	h6.sal.bam	other	1923985	1923985	0	+	0	1	85	184	0.0
CP008925.1	h6.sal.bam	other	1923986	1923986	0	+	2	0	85	183	2.0
CP008925.1	h6.sal.bam	other	1923987	1923987	0	+	0	1	84	185	0.0
CP008925.1	h6.sal.bam	GAAC	1923988	1923988	1923996	+	1	43	84	185	1.0
CP008925.1	h6.sal.bam	other	1923989	1923989	0	+	2	1	83	142	2.0
CP008925.1	h6.sal.bam	GAAC	1923990	1923990	1923996	+	27	1	110	144	27.0
CP008925.1	h6.sal.bam	other	1923991	1923991	0	+	2	0	111	144	2.0
CP008925.1	h6.sal.bam	other	1923992	1923992	0	+	0	3	111	144	0.0
CP008925.1	h6.sal.bam	other	1923993	1923993	0	+	0	1	110	143	0.0
CP008925.1	h6.sal.bam	other	1923994	1923994	0	+	0	1	107	142	0.0
CP008925.1	h6.sal.bam	other	1923995	1923995	0	+	3	0	110	142	3.0
CP008925.1	h6.sal.bam	other	1923996	1923996	0	+	4	0	114	142	4.0
CP008925.1	h6.sal.bam	other	1923997	1923997	0	+	7	3	120	143	7.0
CP008925.1	h6.sal.bam	other	1923998	1923998	0	+	0	2	118	141	0.0
CP008925.1	h6.sal.bam	other	1923999	1923999	0	+	1	0	119	140	1.0
CP008925.1	h6.sal.bam	other	1924000	1924000	0	+	0	3	117	141	0.0
CP008925.1	h6.sal.bam	other	1924001	1924001	0	+	0	0	116	139	0.0
CP008925.1	h6.sal.bam	GAAC	1924002	1924002	1924010	+	1	1	116	140	1.0
CP008925.1	h6.sal.bam	other	1924003	1924003	0	+	0	1	112	139	0.0
CP008925.1	h6.sal.bam	GAAC	1924004	1924004	1924010	+	3	0	115	138	3.0
CP008925.1	h6.sal.bam	GAAC	1924005	1924005	1923996	+	3	72	117	141	3.0
CP008925.1	h6.sal.bam	other	1924006	1924006	0	+	0	6	114	69	0.0
CP008925.1	h6.sal.bam	GAAC	1924007	1924007	1923996	+	69	0	182	63	69.0
CP008925.1	h6.sal.bam	other	1924008	1924008	0	+	6	1	188	67	6.0
CP008925.1	h6.sal.bam	other	1924009	1924009	0	+	1	1	188	67	1.0
CP008925.1	h6.sal.bam	other	1924010	1924010	0	+	3	0	191	66	3.0
CP008925.1	h6.sal.bam	other	1924011	1924011	0	+	0	0	189	66	0.0
CP008925.1	h6.sal.bam	other	1924012	1924012	0	+	3	0	191	68	3.0
CP008925.1	h6.sal.bam	other	1924013	1924013	0	+	3	1	194	72	3.0
CP008925.1	h6.sal.bam	other	1924014	1924014	0	+	1	0	194	72	1.0
CP008925.1	h6.sal.bam	other	1924015	1924015	0	+	2	0	194	73	2.0
CP008925.1	h6.sal.bam	other	1924016	1924016	0	+	1	1	195	73	1.0
CP008925.1	h6.sal.bam	other	1924017	1924017	0	+	1	0	194	74	1.0
CP008925.1	h6.sal.bam	other	1924018	1924018	0	+	0	1	194	74	0.0
CP008925.1	h6.sal.bam	GAAC	1924019	1924019	1924010	+	0	2	194	76	0.0
CP008925.1	h6.sal.bam	other	1924020	1924020	0	+	0	0	194	74	0.0
CP008925.1	h6.sal.bam	GAAC	1924021	1924021	1924010	+	2	1	193	79	2.0
CP008925.1	h6.sal.bam	other	1924022	1924022	0	+	1	3	191	78	1.0
CP008925.1	h6.sal.bam	other	1924023	1924023	0	+	1	1	192	75	1.0
CP008925.1	h6.sal.bam	other	1924024	1924024	0	+	2	2	194	76	2.0
CP008925.1	h6.sal.bam	other	1924025	1924025	0	+	2	0	195	74	2.0
CP008925.1	h6.sal.bam	other	1924026	1924026	0	+	0	0	195	74	0.0
CP008925.1	h6.sal.bam	other	1924027	1924027	0	+	4	1	198	76	4.0
CP008925.1	h6.sal.bam	other	1924028	1924028	0	+	0	0	198	75	0.0
CP008925.1	h6.sal.bam	other	1924029	1924029	0	+	1	2	197	77	1.0
CP008925.1	h6.sal.bam	other	1924030	1924030	0	+	1	3	197	75	1.0
CP008925.1	h6.sal.bam	other	1924031	1924031	0	+	0	0	192	73	0.0
CP008925.1	h6.sal.bam	other	1924032	1924032	0	+	0	0	190	74	0.0
CP008925.1	h6.sal.bam	other	1924033	1924033	0	+	2	0	189	74	2.0
CP008925.1	h6.sal.bam	other	1924034	1924034	0	+	1	0	189	74	1.0
CP008925.1	h6.sal.bam	other	1924035	1924035	0	+	2	1	191	80	2.0
CP008925.1	h6.sal.bam	other	1924036	1924036	0	+	2	0	190	79	2.0
CP008925.1	h6.sal.bam	other	1924037	1924037	0	+	1	0	188	80	1.0
CP008925.1	h6.sal.bam	other	1924038	1924038	0	+	1	5	189	80	1.0
CP008925.1	h6.sal.bam	other	1924039	1924039	0	+	0	1	189	76	0.0
CP008925.1	h6.sal.bam	other	1924040	1924040	0	+	1	2	190	77	1.0
CP008925.1	h6.sal.bam	other	1924041	1924041	0	+	1	2	188	76	1.0
CP008925.1	h6.sal.bam	other	1924042	1924042	0	+	3	1	190	74	3.0
CP008925.1	h6.sal.bam	other	1924043	1924043	0	+	0	0	189	74	0.0
CP008925.1	h6.sal.bam	other	1924044	1924044	0	+	0	3	189	74	0.0
CP008925.1	h6.sal.bam	other	1924045	1924045	0	+	0	0	187	73	0.0
CP008925.1	h6.sal.bam	other	1924046	1924046	0	+	1	2	188	74	1.0
CP008925.1	h6.sal.bam	other	1924047	1924047	0	+	0	0	188	72	0.0
CP008925.1	h6.sal.bam	other	1924048	1924048	0	+	2	1	190	72	2.0
CP008925.1	h6.sal.bam	other	1924049	1924049	0	+	0	1	188	72	0.0
CP008925.1	h6.sal.bam	other	1924050	1924050	0	+	1	1	189	71	1.0
CP008925.1	h6.sal.bam	other	1924051	1924051	0	+	0	2	189	72	0.0
CP008925.1	h6.sal.bam	other	1924052	1924052	0	+	0	1	187	70	0.0
CP008925.1	h6.sal.bam	other	1924053	1924053	0	+	0	1	187	71	0.0
CP008925.1	h6.sal.bam	other	1924054	1924054	0	+	1	0	188	70	1.0
CP008925.1	h6.sal.bam	other	1924055	1924055	0	+	2	0	187	70	2.0
CP008925.1	h6.sal.bam	other	1924056	1924056	0	+	0	0	186	70	0.0
CP008925.1	h6.sal.bam	other	1924057	1924057	0	+	0	0	184	70	0.0
CP008925.1	h6.sal.bam	other	1924058	1924058	0	+	1	3	184	71	1.0
CP008925.1	h6.sal.bam	other	1924059	1924059	0	+	0	1	182	68	0.0
CP008925.1	h6.sal.bam	other	1924060	1924060	0	+	1	0	183	69	1.0
CP008925.1	h6.sal.bam	other	1924061	1924061	0	+	1	1	182	71	1.0
CP008925.1	h6.sal.bam	other	1924062	1924062	0	+	1	1	183	71	1.0
CP008925.1	h6.sal.bam	other	1924063	1924063	0	+	0	0	181	72	0.0
CP008925.1	h6.sal.bam	other	1924064	1924064	0	+	0	0	179	73	0.0
CP008925.1	h6.sal.bam	other	1924065	1924065	0	+	0	1	151	73	0.0
CP008925.1	h6.sal.bam	other	1924066	1924066	0	+	5	0	156	73	5.0
CP008925.1	h6.sal.bam	other	1924067	1924067	0	+	0	3	156	73	0.0
CP008925.1	h6.sal.bam	other	1924068	1924068	0	+	0	0	156	71	0.0
CP008925.1	h6.sal.bam	other	1924069	1924069	0	+	0	1	156	71	0.0
CP008925.1	h6.sal.bam	other	1924070	1924070	0	+	1	0	153	70	1.0
CP008925.1	h6.sal.bam	other	1924071	1924071	0	+	1	1	150	73	1.0
CP008925.1	h6.sal.bam	other	1924072	1924072	0	+	1	1	144	73	1.0
CP008925.1	h6.sal.bam	other	1924073	1924073	0	+	2	1	146	74	2.0
CP008925.1	h6.sal.bam	other	1924074	1924074	0	+	2	1	148	73	2.0
CP008925.1	h6.sal.bam	other	1924075	1924075	0	+	0	1	148	76	0.0
CP008925.1	h6.sal.bam	other	1924076	1924076	0	+	0	0	148	78	0.0
CP008925.1	h6.sal.bam	other	1924077	1924077	0	+	0	0	145	78	0.0
CP008925.1	h6.sal.bam	other	1924078	1924078	0	+	0	0	141	78	0.0
CP008925.1	h6.sal.bam	other	1924079	1924079	0	+	1	3	141	80	1.0
CP008925.1	h6.sal.bam	other	1924080	1924080	0	+	1	0	140	78	1.0
CP008925.1	h6.sal.bam	other	1924081	1924081	0	+	0	0	67	79	0.0
CP008925.1	h6.sal.bam	other	1924082	1924082	0	+	0	4	67	79	0.0
CP008925.1	h6.sal.bam	other	1924083	1924083	0	+	0	1	67	75	0.0
CP008925.1	h6.sal.bam	other	1924084	1924084	0	+	0	0	67	77	0.0
CP008925.1	h6.sal.bam	other	1924085	1924085	0	+	0	0	64	77	0.0
CP008925.1	h6.sal.bam	other	1924086	1924086	0	+	0	2	64	77	0.0
CP008925.1	h6.sal.bam	other	1924087	1924087	0	+	1	4	57	79	1.0
CP008925.1	h6.sal.bam	other	1924088	1924088	0	+	1	1	56	75	1.0
CP008925.1	h6.sal.bam	other	1924089	1924089	0	+	0	2	56	74	0.0
CP008925.1	h6.sal.bam	other	1924090	1924090	0	+	2	0	57	72	2.0
CP008925.1	h6.sal.bam	other	1924091	1924091	0	+	1	2	58	74	1.0
CP008925.1	h6.sal.bam	other	1924092	1924092	0	+	1	0	58	74	1.0
CP008925.1	h6.sal.bam	other	1924093	1924093	0	+	1	3	59	75	1.0
CP008925.1	h6.sal.bam	other	1924094	1924094	0	+	1	0	60	74	1.0
CP008925.1	h6.sal.bam	other	1924095	1924095	0	+	6	5	66	74	6.0
CP008925.1	h6.sal.bam	other	1924096	1924096	0	+	1	0	66	71	1.0
CP008925.1	h6.sal.bam	other	1924097	1924097	0	+	1	0	66	71	1.0
CP008925.1	h6.sal.bam	other	1924098	1924098	0	+	2	2	67	71	2.0
CP008925.1	h6.sal.bam	other	1924099	1924099	0	+	2	0	64	70	2.0
CP008925.1	h6.sal.bam	other	1924100	1924100	0	+	2	1	66	70	2.0
CP008925.1	h6.sal.bam	other	1924101	1924101	0	+	0	0	66	69	0.0
CP008925.1	h6.sal.bam	other	1924102	1924102	0	+	2	1	65	69	2.0
CP008925.1	h6.sal.bam	other	1924103	1924103	0	+	3	1	67	70	3.0
CP008925.1	h6.sal.bam	other	1924104	1924104	0	+	0	0	67	69	0.0
CP008925.1	h6.sal.bam	other	1924105	1924105	0	+	3	1	69	69	3.0
CP008925.1	h6.sal.bam	other	1924106	1924106	0	+	4	1	69	69	4.0
CP008925.1	h6.sal.bam	other	1924107	1924107	0	+	2	1	71	70	2.0
CP008925.1	h6.sal.bam	other	1924108	1924108	0	+	2	3	73	69	2.0
CP008925.1	h6.sal.bam	other	1924109	1924109	0	+	2	2	74	66	2.0
CP008925.1	h6.sal.bam	other	1924110	1924110	0	+	1	0	72	69	1.0
CP008925.1	h6.sal.bam	other	1924111	1924111	0	+	2	1	72	69	2.0
CP008925.1	h6.sal.bam	other	1924112	1924112	0	+	1	0	73	71	1.0
CP008925.1	h6.sal.bam	other	1924113	1924113	0	+	2	1	75	71	2.0
CP008925.1	h6.sal.bam	other	1924114	1924114	0	+	0	2	75	70	0.0
CP008925.1	h6.sal.bam	other	1924115	1924115	0	+	2	1	74	74	2.0
CP008925.1	h6.sal.bam	other	1924116	1924116	0	+	0	0	74	73	0.0
CP008925.1	h6.sal.bam	other	1924117	1924117	0	+	1	1	73	74	1.0
CP008925.1	h6.sal.bam	other	1924118	1924118	0	+	0	2	71	74	0.0
CP008925.1	h6.sal.bam	other	1924119	1924119	0	+	0	0	71	75	0.0
CP008925.1	h6.sal.bam	other	1924120	1924120	0	+	0	1	71	76	0.0
CP008925.1	h6.sal.bam	other	1924121	1924121	0	+	4	0	74	75	4.0
CP008925.1	h6.sal.bam	other	1924122	1924122	0	+	0	0	74	75	0.0
CP008925.1	h6.sal.bam	other	1924123	1924123	0	+	1	2	74	75	1.0
CP008925.1	h6.sal.bam	other	1924124	1924124	0	+	1	0	74	74	1.0
CP008925.1	h6.sal.bam	other	1924125	1924125	0	+	2	2	76	76	2.0
CP008925.1	h6.sal.bam	other	1924126	1924126	0	+	1	1	77	74	1.0
CP008925.1	h6.sal.bam	other	1924127	1924127	0	+	1	1	78	73	1.0
CP008925.1	h6.sal.bam	other	1924128	1924128	0	+	1	0	79	73	1.0
CP008925.1	h6.sal.bam	other	1924129	1924129	0	+	0	0	78	73	0.0
CP008925.1	h6.sal.bam	other	1924130	1924130	0	+	3	0	81	77	3.0
CP008925.1	h6.sal.bam	other	1924131	1924131	0	+	2	1	83	77	2.0
CP008925.1	h6.sal.bam	other	1924132	1924132	0	+	0	0	82	80	0.0
CP008925.1	h6.sal.bam	other	1924133	1924133	0	+	2	1	84	81	2.0
CP008925.1	h6.sal.bam	other	1924134	1924134	0	+	1	1	83	80	1.0
CP008925.1	h6.sal.bam	GTTC	1924135	1924135	1924143	+	1	2	84	79	1.0
CP008925.1	h6.sal.bam	other	1924136	1924136	0	+	2	1	85	78	2.0
CP008925.1	h6.sal.bam	GTTC	1924137	1924137	1924143	+	0	2	85	79	0.0
CP008925.1	h6.sal.bam	other	1924138	1924138	0	+	1	1	86	80	1.0
CP008925.1	h6.sal.bam	other	1924139	1924139	0	+	2	0	88	81	2.0
CP008925.1	h6.sal.bam	other	1924140	1924140	0	+	0	1	88	81	0.0
CP008925.1	h6.sal.bam	other	1924141	1924141	0	+	2	1	85	83	2.0
CP008925.1	h6.sal.bam	other	1924142	1924142	0	+	1	0	86	82	1.0
CP008925.1	h6.sal.bam	other	1924143	1924143	0	+	1	1	87	84	1.0
CP008925.1	h6.sal.bam	other	1924144	1924144	0	+	1	1	88	83	1.0
CP008925.1	h6.sal.bam	other	1924145	1924145	0	+	2	1	89	84	2.0
CP008925.1	h6.sal.bam	other	1924146	1924146	0	+	1	1	88	84	1.0
CP008925.1	h6.sal.bam	other	1924147	1924147	0	+	1	2	87	84	1.0
CP008925.1	h6.sal.bam	other	1924148	1924148	0	+	1	4	88	83	1.0
CP008925.1	h6.sal.bam	other	1924149	1924149	0	+	1	0	87	79	1.0
CP008925.1	h6.sal.bam	other	1924150	1924150	0	+	0	2	87	80	0.0
CP008925.1	h6.sal.bam	other	1924151	1924151	0	+	1	0	88	80	1.0
CP008925.1	h6.sal.bam	GTTC	1924152	1924152	1924143	+	3	2	91	80	3.0
CP008925.1	h6.sal.bam	other	1924153	1924153	0	+	3	1	94	78	3.0
CP008925.1	h6.sal.bam	GTTC	1924154	1924154	1924143	+	2	1	94	79	2.0
CP008925.1	h6.sal.bam	other	1924155	1924155	0	+	1	0	95	78	1.0
CP008925.1	h6.sal.bam	other	1924156	1924156	0	+	1	0	96	79	1.0
CP008925.1	h6.sal.bam	other	1924157	1924157	0	+	0	3	96	79	0.0
CP008925.1	h6.sal.bam	other	1924158	1924158	0	+	3	0	99	76	3.0
CP008925.1	h6.sal.bam	other	1924159	1924159	0	+	0	0	98	76	0.0
CP008925.1	h6.sal.bam	other	1924160	1924160	0	+	2	2	100	83	2.0
CP008925.1	h6.sal.bam	other	1924161	1924161	0	+	2	2	102	83	2.0
CP008925.1	h6.sal.bam	other	1924162	1924162	0	+	1	0	102	82	1.0
CP008925.1	h6.sal.bam	other	1924163	1924163	0	+	3	1	104	82	3.0
CP008925.1	h6.sal.bam	other	1924164	1924164	0	+	2	1	106	83	2.0
CP008925.1	h6.sal.bam	other	1924165	1924165	0	+	1	0	105	84	1.0
CP008925.1	h6.sal.bam	other	1924166	1924166	0	+	2	2	105	87	2.0
CP008925.1	h6.sal.bam	other	1924167	1924167	0	+	1	2	105	85	1.0
CP008925.1	h6.sal.bam	other	1924168	1924168	0	+	1	2	106	83	1.0
CP008925.1	h6.sal.bam	other	1924169	1924169	0	+	0	0	105	86	0.0
CP008925.1	h6.sal.bam	other	1924170	1924170	0	+	1	2	100	87	1.0
CP008925.1	h6.sal.bam	other	1924171	1924171	0	+	1	0	99	87	1.0
CP008925.1	h6.sal.bam	other	1924172	1924172	0	+	0	0	99	87	0.0
CP008925.1	h6.sal.bam	other	1924173	1924173	0	+	1	1	98	88	1.0
CP008925.1	h6.sal.bam	other	1924174	1924174	0	+	2	0	96	91	2.0
CP008925.1	h6.sal.bam	other	1924175	1924175	0	+	1	0	97	92	1.0
CP008925.1	h6.sal.bam	other	1924176	1924176	0	+	0	0	97	92	0.0
CP008925.1	h6.sal.bam	other	1924177	1924177	0	+	2	2	97	94	2.0
CP008925.1	h6.sal.bam	other	1924178	1924178	0	+	1	0	95	93	1.0
CP008925.1	h6.sal.bam	other	1924179	1924179	0	+	2	0	97	95	2.0
CP008925.1	h6.sal.bam	other	1924180	1924180	0	+	5	2	99	95	5.0
CP008925.1	h6.sal.bam	other	1924181	1924181	0	+	2	2	97	93	2.0
CP008925.1	h6.sal.bam	other	1924182	1924182	0	+	3	0	98	96	3.0
CP008925.1	h6.sal.bam	other	1924183	1924183	0	+	2	4	96	98	2.0
CP008925.1	h6.sal.bam	other	1924184	1924184	0	+	1	0	94	96	1.0
CP008925.1	h6.sal.bam	other	1924185	1924185	0	+	2	1	96	96	2.0
CP008925.1	h6.sal.bam	other	1924186	1924186	0	+	3	2	99	100	3.0
CP008925.1	h6.sal.bam	other	1924187	1924187	0	+	1	0	98	101	1.0
CP008925.1	h6.sal.bam	other	1924188	1924188	0	+	0	1	98	104	0.0
CP008925.1	h6.sal.bam	other	1924189	1924189	0	+	0	4	98	112	0.0
CP008925.1	h6.sal.bam	other	1924190	1924190	0	+	1	0	97	111	1.0
CP008925.1	h6.sal.bam	other	1924191	1924191	0	+	0	1	97	112	0.0
CP008925.1	h6.sal.bam	other	1924192	1924192	0	+	0	2	96	114	0.0
CP008925.1	h6.sal.bam	other	1924193	1924193	0	+	3	2	99	115	3.0
CP008925.1	h6.sal.bam	other	1924194	1924194	0	+	1	1	100	114	1.0
CP008925.1	h6.sal.bam	other	1924195	1924195	0	+	3	0	103	114	3.0
CP008925.1	h6.sal.bam	other	1924196	1924196	0	+	0	0	99	114	0.0
CP008925.1	h6.sal.bam	other	1924197	1924197	0	+	2	0	100	114	2.0
CP008925.1	h6.sal.bam	other	1924198	1924198	0	+	2	4	102	114	2.0
CP008925.1	h6.sal.bam	other	1924199	1924199	0	+	1	0	102	111	1.0
CP008925.1	h6.sal.bam	other	1924200	1924200	0	+	1	0	101	113	1.0
CP008925.1	h6.sal.bam	other	1924201	1924201	0	+	1	1	101	115	1.0
CP008925.1	h6.sal.bam	other	1924202	1924202	0	+	1	0	100	114	1.0
CP008925.1	h6.sal.bam	other	1924203	1924203	0	+	0	4	100	114	0.0
CP008925.1	h6.sal.bam	other	1924204	1924204	0	+	1	1	97	113	1.0
CP008925.1	h6.sal.bam	other	1924205	1924205	0	+	0	0	97	112	0.0
CP008925.1	h6.sal.bam	other	1924206	1924206	0	+	2	2	98	116	2.0
CP008925.1	h6.sal.bam	other	1924207	1924207	0	+	2	1	98	116	2.0
CP008925.1	h6.sal.bam	other	1924208	1924208	0	+	3	0	101	118	3.0
CP008925.1	h6.sal.bam	other	1924209	1924209	0	+	1	1	100	119	1.0
CP008925.1	h6.sal.bam	other	1924210	1924210	0	+	2	2	101	119	2.0
CP008925.1	h6.sal.bam	other	1924211	1924211	0	+	2	2	102	117	2.0
CP008925.1	h6.sal.bam	other	1924212	1924212	0	+	3	2	105	116	3.0
CP008925.1	h6.sal.bam	other	1924213	1924213	0	+	3	2	107	117	3.0
CP008925.1	h6.sal.bam	other	1924214	1924214	0	+	4	3	108	116	4.0
CP008925.1	h6.sal.bam	other	1924215	1924215	0	+	0	4	108	113	0.0
CP008925.1	h6.sal.bam	other	1924216	1924216	0	+	4	2	110	110	4.0
CP008925.1	h6.sal.bam	other	1924217	1924217	0	+	2	0	112	108	2.0
CP008925.1	h6.sal.bam	other	1924218	1924218	0	+	1	1	112	109	1.0
CP008925.1	h6.sal.bam	other	1924219	1924219	0	+	0	0	111	112	0.0
CP008925.1	h6.sal.bam	other	1924220	1924220	0	+	1	0	110	115	1.0
CP008925.1	h6.sal.bam	other	1924221	1924221	0	+	1	2	109	118	1.0
CP008925.1	h6.sal.bam	other	1924222	1924222	0	+	3	1	111	117	3.0
CP008925.1	h6.sal.bam	other	1924223	1924223	0	+	1	0	110	119	1.0
CP008925.1	h6.sal.bam	other	1924224	1924224	0	+	1	1	111	119	1.0
CP008925.1	h6.sal.bam	other	1924225	1924225	0	+	0	1	111	120	0.0
CP008925.1	h6.sal.bam	other	1924226	1924226	0	+	2	2	112	123	2.0
CP008925.1	h6.sal.bam	other	1924227	1924227	0	+	1	2	109	123	1.0
CP008925.1	h6.sal.bam	other	1924228	1924228	0	+	1	0	108	121	1.0
CP008925.1	h6.sal.bam	other	1924229	1924229	0	+	1	1	106	124	1.0
CP008925.1	h6.sal.bam	other	1924230	1924230	0	+	1	2	107	124	1.0
CP008925.1	h6.sal.bam	other	1924231	1924231	0	+	1	1	107	122	1.0
CP008925.1	h6.sal.bam	other	1924232	1924232	0	+	2	0	106	122	2.0
CP008925.1	h6.sal.bam	other	1924233	1924233	0	+	3	4	109	124	3.0
CP008925.1	h6.sal.bam	other	1924234	1924234	0	+	2	5	111	120	2.0
CP008925.1	h6.sal.bam	other	1924235	1924235	0	+	3	0	110	117	3.0
CP008925.1	h6.sal.bam	other	1924236	1924236	0	+	3	1	113	119	3.0
CP008925.1	h6.sal.bam	other	1924237	1924237	0	+	2	3	115	118	2.0
CP008925.1	h6.sal.bam	other	1924238	1924238	0	+	0	2	110	115	0.0
CP008925.1	h6.sal.bam	other	1924239	1924239	0	+	1	2	111	113	1.0
CP008925.1	h6.sal.bam	other	1924240	1924240	0	+	0	0	107	114	0.0
CP008925.1	h6.sal.bam	other	1924241	1924241	0	+	1	1	107	114	1.0
CP008925.1	h6.sal.bam	other	1924242	1924242	0	+	0	3	106	113	0.0
CP008925.1	h6.sal.bam	other	1924243	1924243	0	+	0	1	105	113	0.0
CP008925.1	h6.sal.bam	other	1924244	1924244	0	+	1	0	106	112	1.0
CP008925.1	h6.sal.bam	other	1924245	1924245	0	+	1	2	106	115	1.0
CP008925.1	h6.sal.bam	other	1924246	1924246	0	+	1	2	106	113	1.0
CP008925.1	h6.sal.bam	other	1924247	1924247	0	+	1	3	107	112	1.0
CP008925.1	h6.sal.bam	other	1924248	1924248	0	+	4	1	110	109	4.0
CP008925.1	h6.sal.bam	other	1924249	1924249	0	+	0	3	109	108	0.0
CP008925.1	h6.sal.bam	other	1924250	1924250	0	+	1	0	109	106	1.0
CP008925.1	h6.sal.bam	other	1924251	1924251	0	+	0	3	109	111	0.0
CP008925.1	h6.sal.bam	other	1924252	1924252	0	+	1	1	108	110	1.0
CP008925.1	h6.sal.bam	other	1924253	1924253	0	+	0	0	107	112	0.0
CP008925.1	h6.sal.bam	other	1924254	1924254	0	+	1	5	106	114	1.0
CP008925.1	h6.sal.bam	other	1924255	1924255	0	+	1	0	101	112	1.0
CP008925.1	h6.sal.bam	other	1924256	1924256	0	+	2	1	103	113	2.0
CP008925.1	h6.sal.bam	other	1924257	1924257	0	+	2	2	102	112	2.0
CP008925.1	h6.sal.bam	other	1924258	1924258	0	+	1	1	101	110	1.0
CP008925.1	h6.sal.bam	other	1924259	1924259	0	+	1	2	101	113	1.0
CP008925.1	h6.sal.bam	other	1924260	1924260	0	+	1	2	100	113	1.0
CP008925.1	h6.sal.bam	other	1924261	1924261	0	+	0	4	97	111	0.0
CP008925.1	h6.sal.bam	other	1924262	1924262	0	+	0	3	95	108	0.0
CP008925.1	h6.sal.bam	other	1924263	1924263	0	+	1	3	96	105	1.0
CP008925.1	h6.sal.bam	other	1924264	1924264	0	+	0	2	96	104	0.0
CP008925.1	h6.sal.bam	other	1924265	1924265	0	+	1	2	96	116	1.0
CP008925.1	h6.sal.bam	other	1924266	1924266	0	+	0	3	96	116	0.0
CP008925.1	h6.sal.bam	other	1924267	1924267	0	+	0	3	96	114	0.0
CP008925.1	h6.sal.bam	other	1924268	1924268	0	+	0	0	94	112	0.0
CP008925.1	h6.sal.bam	other	1924269	1924269	0	+	0	0	93	115	0.0
CP008925.1	h6.sal.bam	other	1924270	1924270	0	+	3	0	93	115	3.0
CP008925.1	h6.sal.bam	other	1924271	1924271	0	+	3	0	94	115	3.0
CP008925.1	h6.sal.bam	other	1924272	1924272	0	+	3	1	97	118	3.0
CP008925.1	h6.sal.bam	other	1924273	1924273	0	+	1	1	96	117	1.0
CP008925.1	h6.sal.bam	other	1924274	1924274	0	+	0	1	95	123	0.0
CP008925.1	h6.sal.bam	other	1924275	1924275	0	+	0	2	94	123	0.0
CP008925.1	h6.sal.bam	other	1924276	1924276	0	+	2	1	94	126	2.0
CP008925.1	h6.sal.bam	other	1924277	1924277	0	+	1	1	95	128	1.0
CP008925.1	h6.sal.bam	other	1924278	1924278	0	+	2	1	97	127	2.0
CP008925.1	h6.sal.bam	other	1924279	1924279	0	+	0	3	95	127	0.0
CP008925.1	h6.sal.bam	other	1924280	1924280	0	+	0	1	94	126	0.0
CP008925.1	h6.sal.bam	other	1924281	1924281	0	+	3	2	96	125	3.0
CP008925.1	h6.sal.bam	other	1924282	1924282	0	+	1	3	95	127	1.0
CP008925.1	h6.sal.bam	other	1924283	1924283	0	+	0	1	92	124	0.0
CP008925.1	h6.sal.bam	other	1924284	1924284	0	+	2	1	93	124	2.0
CP008925.1	h6.sal.bam	other	1924285	1924285	0	+	1	0	88	124	1.0
CP008925.1	h6.sal.bam	other	1924286	1924286	0	+	0	2	88	126	0.0
CP008925.1	h6.sal.bam	other	1924287	1924287	0	+	0	2	87	124	0.0
CP008925.1	h6.sal.bam	other	1924288	1924288	0	+	3	1	87	126	3.0
CP008925.1	h6.sal.bam	other	1924289	1924289	0	+	0	0	81	126	0.0
CP008925.1	h6.sal.bam	other	1924290	1924290	0	+	0	1	81	126	0.0
CP008925.1	h6.sal.bam	other	1924291	1924291	0	+	0	0	78	127	0.0
CP008925.1	h6.sal.bam	other	1924292	1924292	0	+	1	2	77	127	1.0
CP008925.1	h6.sal.bam	other	1924293	1924293	0	+	1	2	77	127	1.0
CP008925.1	h6.sal.bam	other	1924294	1924294	0	+	0	3	75	125	0.0
CP008925.1	h6.sal.bam	other	1924295	1924295	0	+	0	3	75	123	0.0
CP008925.1	h6.sal.bam	other	1924296	1924296	0	+	1	1	76	120	1.0
CP008925.1	h6.sal.bam	other	1924297	1924297	0	+	1	4	74	121	1.0
CP008925.1	h6.sal.bam	other	1924298	1924298	0	+	1	2	73	117	1.0
CP008925.1	h6.sal.bam	other	1924299	1924299	0	+	2	4	75	115	2.0
CP008925.1	h6.sal.bam	other	1924300	1924300	0	+	4	0	79	112	4.0
CP008925.1	h6.sal.bam	other	1924301	1924301	0	+	3	2	79	113	3.0
CP008925.1	h6.sal.bam	other	1924302	1924302	0	+	2	0	81	111	2.0
CP008925.1	h6.sal.bam	other	1924303	1924303	0	+	2	2	82	111	2.0
CP008925.1	h6.sal.bam	other	1924304	1924304	0	+	0	1	81	109	0.0
CP008925.1	h6.sal.bam	other	1924305	1924305	0	+	0	0	80	114	0.0
CP008925.1	h6.sal.bam	other	1924306	1924306	0	+	0	1	79	114	0.0
CP008925.1	h6.sal.bam	other	1924307	1924307	0	+	0	2	75	113	0.0
CP008925.1	h6.sal.bam	other	1924308	1924308	0	+	0	1	75	113	0.0
CP008925.1	h6.sal.bam	other	1924309	1924309	0	+	1	1	73	112	1.0
CP008925.1	h6.sal.bam	other	1924310	1924310	0	+	1	2	72	112	1.0
CP008925.1	h6.sal.bam	other	1924311	1924311	0	+	0	0	69	110	0.0
CP008925.1	h6.sal.bam	other	1924312	1924312	0	+	1	0	68	110	1.0
CP008925.1	h6.sal.bam	other	1924313	1924313	0	+	0	0	68	113	0.0
CP008925.1	h6.sal.bam	other	1924314	1924314	0	+	2	3	70	116	2.0
CP008925.1	h6.sal.bam	other	1924315	1924315	0	+	1	0	71	116	1.0
CP008925.1	h6.sal.bam	other	1924316	1924316	0	+	1	0	71	116	1.0
CP008925.1	h6.sal.bam	other	1924317	1924317	0	+	0	3	71	117	0.0
CP008925.1	h6.sal.bam	other	1924318	1924318	0	+	2	2	73	115	2.0
CP008925.1	h6.sal.bam	other	1924319	1924319	0	+	2	1	67	114	2.0
CP008925.1	h6.sal.bam	other	1924320	1924320	0	+	3	0	70	113	3.0
CP008925.1	h6.sal.bam	other	1924321	1924321	0	+	3	1	73	115	3.0
CP008925.1	h6.sal.bam	other	1924322	1924322	0	+	2	2	75	114	2.0
CP008925.1	h6.sal.bam	other	1924323	1924323	0	+	2	0	76	116	2.0
CP008925.1	h6.sal.bam	other	1924324	1924324	0	+	0	5	76	117	0.0
CP008925.1	h6.sal.bam	other	1924325	1924325	0	+	0	0	76	112	0.0
CP008925.1	h6.sal.bam	other	1924326	1924326	0	+	5	2	81	112	5.0
CP008925.1	h6.sal.bam	GTTC	1924327	1924327	1924335	+	1	3	81	111	1.0
CP008925.1	h6.sal.bam	other	1924328	1924328	0	+	1	1	82	109	1.0
CP008925.1	h6.sal.bam	GTTC	1924329	1924329	1924335	+	10	3	91	109	10.0
CP008925.1	h6.sal.bam	other	1924330	1924330	0	+	2	1	90	107	2.0
CP008925.1	h6.sal.bam	other	1924331	1924331	0	+	0	0	90	107	0.0
CP008925.1	h6.sal.bam	other	1924332	1924332	0	+	2	4	90	108	2.0
CP008925.1	h6.sal.bam	other	1924333	1924333	0	+	1	1	90	104	1.0
CP008925.1	h6.sal.bam	other	1924334	1924334	0	+	1	2	90	104	1.0
CP008925.1	h6.sal.bam	other	1924335	1924335	0	+	4	0	92	103	4.0
CP008925.1	h6.sal.bam	other	1924336	1924336	0	+	2	1	94	103	2.0
CP008925.1	h6.sal.bam	other	1924337	1924337	0	+	0	0	94	102	0.0
CP008925.1	h6.sal.bam	other	1924338	1924338	0	+	2	3	95	102	2.0
CP008925.1	h6.sal.bam	GAAC	1924339	1924339	1924347	+	0	15	95	99	0.0
CP008925.1	h6.sal.bam	other	1924340	1924340	0	+	3	1	97	89	3.0
CP008925.1	h6.sal.bam	GAAC	1924341	1924341	1924347	+	13	0	110	89	13.0
CP008925.1	h6.sal.bam	other	1924342	1924342	0	+	0	1	108	89	0.0
CP008925.1	h6.sal.bam	other	1924343	1924343	0	+	1	3	109	88	1.0
CP008925.1	h6.sal.bam	GTTC	1924344	1924344	1924335	+	0	3	109	86	0.0
CP008925.1	h6.sal.bam	other	1924345	1924345	0	+	3	3	110	85	3.0
CP008925.1	h6.sal.bam	GTTC	1924346	1924346	1924335	+	3	1	106	82	3.0
CP008925.1	h6.sal.bam	other	1924347	1924347	0	+	2	2	108	87	2.0
CP008925.1	h6.sal.bam	other	1924348	1924348	0	+	2	1	110	87	2.0
CP008925.1	h6.sal.bam	other	1924349	1924349	0	+	0	2	110	86	0.0
CP008925.1	h6.sal.bam	other	1924350	1924350	0	+	3	3	113	86	3.0
CP008925.1	h6.sal.bam	other	1924351	1924351	0	+	4	3	116	83	4.0
CP008925.1	h6.sal.bam	other	1924352	1924352	0	+	1	0	116	80	1.0
CP008925.1	h6.sal.bam	other	1924353	1924353	0	+	4	1	118	81	4.0
CP008925.1	h6.sal.bam	other	1924354	1924354	0	+	3	2	121	81	3.0
CP008925.1	h6.sal.bam	other	1924355	1924355	0	+	0	0	121	79	0.0
CP008925.1	h6.sal.bam	GAAC	1924356	1924356	1924347	+	0	4	117	80	0.0
CP008925.1	h6.sal.bam	other	1924357	1924357	0	+	1	1	118	77	1.0
CP008925.1	h6.sal.bam	GAAC	1924358	1924358	1924347	+	10	1	128	76	10.0
CP008925.1	h6.sal.bam	other	1924359	1924359	0	+	2	0	124	77	2.0
CP008925.1	h6.sal.bam	other	1924360	1924360	0	+	1	2	125	78	1.0
CP008925.1	h6.sal.bam	other	1924361	1924361	0	+	2	1	127	79	2.0
CP008925.1	h6.sal.bam	other	1924362	1924362	0	+	0	3	127	78	0.0
CP008925.1	h6.sal.bam	other	1924363	1924363	0	+	1	1	128	76	1.0
CP008925.1	h6.sal.bam	other	1924364	1924364	0	+	1	2	129	76	1.0
CP008925.1	h6.sal.bam	other	1924365	1924365	0	+	1	1	130	75	1.0
CP008925.1	h6.sal.bam	other	1924366	1924366	0	+	1	0	130	74	1.0
CP008925.1	h6.sal.bam	other	1924367	1924367	0	+	1	2	130	75	1.0
CP008925.1	h6.sal.bam	other	1924368	1924368	0	+	1	1	131	74	1.0
CP008925.1	h6.sal.bam	other	1924369	1924369	0	+	2	0	131	75	2.0
CP008925.1	h6.sal.bam	other	1924370	1924370	0	+	1	0	132	77	1.0
CP008925.1	h6.sal.bam	other	1924371	1924371	0	+	0	2	132	77	0.0
CP008925.1	h6.sal.bam	other	1924372	1924372	0	+	3	0	135	76	3.0
CP008925.1	h6.sal.bam	other	1924373	1924373	0	+	0	0	134	77	0.0
CP008925.1	h6.sal.bam	other	1924374	1924374	0	+	1	1	133	77	1.0
CP008925.1	h6.sal.bam	other	1924375	1924375	0	+	1	1	130	80	1.0
CP008925.1	h6.sal.bam	other	1924376	1924376	0	+	2	0	127	80	2.0
CP008925.1	h6.sal.bam	other	1924377	1924377	0	+	0	0	125	80	0.0
CP008925.1	h6.sal.bam	other	1924378	1924378	0	+	0	4	125	80	0.0
CP008925.1	h6.sal.bam	other	1924379	1924379	0	+	0	2	125	76	0.0
CP008925.1	h6.sal.bam	other	1924380	1924380	0	+	2	0	127	75	2.0
CP008925.1	h6.sal.bam	other	1924381	1924381	0	+	0	1	127	76	0.0
CP008925.1	h6.sal.bam	other	1924382	1924382	0	+	0	1	127	75	0.0
CP008925.1	h6.sal.bam	other	1924383	1924383	0	+	2	0	129	74	2.0
CP008925.1	h6.sal.bam	other	1924384	1924384	0	+	1	1	128	75	1.0
CP008925.1	h6.sal.bam	other	1924385	1924385	0	+	1	0	128	77	1.0
CP008925.1	h6.sal.bam	other	1924386	1924386	0	+	3	2	131	78	3.0
CP008925.1	h6.sal.bam	other	1924387	1924387	0	+	0	1	130	80	0.0
CP008925.1	h6.sal.bam	other	1924388	1924388	0	+	0	3	128	80	0.0
CP008925.1	h6.sal.bam	other	1924389	1924389	0	+	1	3	128	77	1.0
CP008925.1	h6.sal.bam	other	1924390	1924390	0	+	1	0	124	74	1.0
CP008925.1	h6.sal.bam	other	1924391	1924391	0	+	1	1	125	76	1.0
CP008925.1	h6.sal.bam	other	1924392	1924392	0	+	2	1	127	77	2.0
CP008925.1	h6.sal.bam	other	1924393	1924393	0	+	1	1	128	80	1.0
CP008925.1	h6.sal.bam	other	1924394	1924394	0	+	1	0	122	79	1.0
CP008925.1	h6.sal.bam	other	1924395	1924395	0	+	2	2	124	79	2.0
CP008925.1	h6.sal.bam	other	1924396	1924396	0	+	0	0	124	77	0.0
CP008925.1	h6.sal.bam	other	1924397	1924397	0	+	0	4	121	77	0.0
CP008925.1	h6.sal.bam	other	1924398	1924398	0	+	1	1	121	78	1.0
CP008925.1	h6.sal.bam	other	1924399	1924399	0	+	2	0	122	79	2.0
CP008925.1	h6.sal.bam	other	1924400	1924400	0	+	1	0	123	79	1.0
CP008925.1	h6.sal.bam	other	1924401	1924401	0	+	0	1	119	79	0.0
CP008925.1	h6.sal.bam	other	1924402	1924402	0	+	1	1	117	81	1.0
CP008925.1	h6.sal.bam	other	1924403	1924403	0	+	0	1	113	83	0.0
CP008925.1	h6.sal.bam	other	1924404	1924404	0	+	3	1	114	83	3.0
CP008925.1	h6.sal.bam	other	1924405	1924405	0	+	1	1	113	85	1.0
CP008925.1	h6.sal.bam	other	1924406	1924406	0	+	2	1	113	87	2.0
CP008925.1	h6.sal.bam	other	1924407	1924407	0	+	2	0	115	86	2.0
CP008925.1	h6.sal.bam	other	1924408	1924408	0	+	0	1	114	87	0.0
CP008925.1	h6.sal.bam	other	1924409	1924409	0	+	1	0	110	88	1.0
CP008925.1	h6.sal.bam	other	1924410	1924410	0	+	2	0	110	89	2.0
CP008925.1	h6.sal.bam	other	1924411	1924411	0	+	0	1	110	94	0.0
CP008925.1	h6.sal.bam	other	1924412	1924412	0	+	0	2	110	93	0.0
CP008925.1	h6.sal.bam	other	1924413	1924413	0	+	0	2	108	91	0.0
CP008925.1	h6.sal.bam	other	1924414	1924414	0	+	1	1	109	89	1.0
CP008925.1	h6.sal.bam	other	1924415	1924415	0	+	0	0	96	88	0.0
CP008925.1	h6.sal.bam	other	1924416	1924416	0	+	0	0	93	93	0.0
CP008925.1	h6.sal.bam	other	1924417	1924417	0	+	10	1	103	96	10.0
CP008925.1	h6.sal.bam	other	1924418	1924418	0	+	1	0	103	95	1.0
CP008925.1	h6.sal.bam	other	1924419	1924419	0	+	2	2	98	99	2.0
CP008925.1	h6.sal.bam	other	1924420	1924420	0	+	2	1	100	101	2.0
CP008925.1	h6.sal.bam	other	1924421	1924421	0	+	1	5	101	100	1.0
CP008925.1	h6.sal.bam	other	1924422	1924422	0	+	0	2	99	100	0.0
CP008925.1	h6.sal.bam	other	1924423	1924423	0	+	0	0	97	99	0.0
CP008925.1	h6.sal.bam	other	1924424	1924424	0	+	2	2	99	101	2.0
CP008925.1	h6.sal.bam	other	1924425	1924425	0	+	2	0	98	100	2.0
CP008925.1	h6.sal.bam	other	1924426	1924426	0	+	2	0	96	100	2.0
CP008925.1	h6.sal.bam	other	1924427	1924427	0	+	0	1	87	101	0.0
CP008925.1	h6.sal.bam	other	1924428	1924428	0	+	1	1	88	101	1.0
CP008925.1	h6.sal.bam	other	1924429	1924429	0	+	1	0	89	102	1.0
CP008925.1	h6.sal.bam	other	1924430	1924430	0	+	1	1	90	102	1.0
CP008925.1	h6.sal.bam	other	1924431	1924431	0	+	1	1	90	103	1.0
CP008925.1	h6.sal.bam	other	1924432	1924432	0	+	1	2	91	104	1.0
CP008925.1	h6.sal.bam	other	1924433	1924433	0	+	1	0	80	104	1.0
CP008925.1	h6.sal.bam	other	1924434	1924434	0	+	1	1	81	105	1.0
CP008925.1	h6.sal.bam	other	1924435	1924435	0	+	1	3	82	104	1.0
CP008925.1	h6.sal.bam	other	1924436	1924436	0	+	0	0	80	101	0.0
CP008925.1	h6.sal.bam	other	1924437	1924437	0	+	2	1	82	102	2.0
CP008925.1	h6.sal.bam	other	1924438	1924438	0	+	3	2	84	101	3.0
CP008925.1	h6.sal.bam	other	1924439	1924439	0	+	2	0	85	101	2.0
CP008925.1	h6.sal.bam	other	1924440	1924440	0	+	0	0	84	101	0.0
CP008925.1	h6.sal.bam	other	1924441	1924441	0	+	0	1	83	103	0.0
CP008925.1	h6.sal.bam	other	1924442	1924442	0	+	1	1	83	102	1.0
CP008925.1	h6.sal.bam	other	1924443	1924443	0	+	0	2	81	105	0.0
CP008925.1	h6.sal.bam	other	1924444	1924444	0	+	0	2	79	103	0.0
CP008925.1	h6.sal.bam	other	1924445	1924445	0	+	2	0	81	103	2.0
CP008925.1	h6.sal.bam	other	1924446	1924446	0	+	0	1	81	103	0.0
CP008925.1	h6.sal.bam	other	1924447	1924447	0	+	1	1	79	103	1.0
CP008925.1	h6.sal.bam	other	1924448	1924448	0	+	0	0	79	105	0.0
CP008925.1	h6.sal.bam	other	1924449	1924449	0	+	2	4	80	105	2.0
CP008925.1	h6.sal.bam	other	1924450	1924450	0	+	2	1	81	102	2.0
CP008925.1	h6.sal.bam	other	1924451	1924451	0	+	3	0	82	101	3.0
CP008925.1	h6.sal.bam	other	1924452	1924452	0	+	1	0	82	101	1.0
CP008925.1	h6.sal.bam	other	1924453	1924453	0	+	0	1	82	101	0.0
CP008925.1	h6.sal.bam	GAAC	1924454	1924454	1924462	+	1	2	82	101	1.0
CP008925.1	h6.sal.bam	other	1924455	1924455	0	+	1	0	82	99	1.0
CP008925.1	h6.sal.bam	GAAC	1924456	1924456	1924462	+	3	1	83	99	3.0
CP008925.1	h6.sal.bam	other	1924457	1924457	0	+	1	0	83	98	1.0
CP008925.1	h6.sal.bam	other	1924458	1924458	0	+	0	1	83	98	0.0
CP008925.1	h6.sal.bam	other	1924459	1924459	0	+	5	2	86	99	5.0
CP008925.1	h6.sal.bam	other	1924460	1924460	0	+	0	1	84	98	0.0
CP008925.1	h6.sal.bam	other	1924461	1924461	0	+	1	4	85	100	1.0
CP008925.1	h6.sal.bam	other	1924462	1924462	0	+	3	0	88	97	3.0
CP008925.1	h6.sal.bam	other	1924463	1924463	0	+	3	0	90	101	3.0
CP008925.1	h6.sal.bam	other	1924464	1924464	0	+	1	0	90	101	1.0
CP008925.1	h6.sal.bam	other	1924465	1924465	0	+	0	2	90	102	0.0
CP008925.1	h6.sal.bam	other	1924466	1924466	0	+	2	2	89	102	2.0
CP008925.1	h6.sal.bam	other	1924467	1924467	0	+	1	4	90	100	1.0
CP008925.1	h6.sal.bam	other	1924468	1924468	0	+	2	1	89	96	2.0
CP008925.1	h6.sal.bam	other	1924469	1924469	0	+	0	0	89	96	0.0
CP008925.1	h6.sal.bam	other	1924470	1924470	0	+	1	4	89	99	1.0
CP008925.1	h6.sal.bam	GAAC	1924471	1924471	1924462	+	3	1	92	100	3.0
CP008925.1	h6.sal.bam	other	1924472	1924472	0	+	2	1	94	102	2.0
CP008925.1	h6.sal.bam	GAAC	1924473	1924473	1924462	+	0	1	92	102	0.0
CP008925.1	h6.sal.bam	other	1924474	1924474	0	+	6	0	95	102	6.0
CP008925.1	h6.sal.bam	other	1924475	1924475	0	+	2	2	97	102	2.0
CP008925.1	h6.sal.bam	other	1924476	1924476	0	+	0	1	97	104	0.0
CP008925.1	h6.sal.bam	other	1924477	1924477	0	+	3	3	100	103	3.0
CP008925.1	h6.sal.bam	other	1924478	1924478	0	+	1	2	101	100	1.0
CP008925.1	h6.sal.bam	other	1924479	1924479	0	+	1	4	99	102	1.0
CP008925.1	h6.sal.bam	other	1924480	1924480	0	+	1	3	99	100	1.0
CP008925.1	h6.sal.bam	other	1924481	1924481	0	+	1	0	96	98	1.0
CP008925.1	h6.sal.bam	other	1924482	1924482	0	+	1	1	97	98	1.0
CP008925.1	h6.sal.bam	other	1924483	1924483	0	+	1	1	97	100	1.0
CP008925.1	h6.sal.bam	other	1924484	1924484	0	+	1	1	97	100	1.0
CP008925.1	h6.sal.bam	other	1924485	1924485	0	+	1	5	98	99	1.0
CP008925.1	h6.sal.bam	other	1924486	1924486	0	+	1	0	99	95	1.0
CP008925.1	h6.sal.bam	other	1924487	1924487	0	+	4	0	102	96	4.0
CP008925.1	h6.sal.bam	other	1924488	1924488	0	+	0	2	102	96	0.0
CP008925.1	h6.sal.bam	other	1924489	1924489	0	+	1	3	102	98	1.0
CP008925.1	h6.sal.bam	other	1924490	1924490	0	+	1	1	100	97	1.0
CP008925.1	h6.sal.bam	other	1924491	1924491	0	+	0	2	100	96	0.0
CP008925.1	h6.sal.bam	other	1924492	1924492	0	+	3	0	95	98	3.0
CP008925.1	h6.sal.bam	other	1924493	1924493	0	+	3	3	98	100	3.0
CP008925.1	h6.sal.bam	other	1924494	1924494	0	+	1	3	99	97	1.0
CP008925.1	h6.sal.bam	other	1924495	1924495	0	+	1	3	95	97	1.0
CP008925.1	h6.sal.bam	other	1924496	1924496	0	+	3	2	98	94	3.0
CP008925.1	h6.sal.bam	other	1924497	1924497	0	+	1	2	99	93	1.0
CP008925.1	h6.sal.bam	other	1924498	1924498	0	+	1	1	100	96	1.0
CP008925.1	h6.sal.bam	other	1924499	1924499	0	+	1	1	97	96	1.0
CP008925.1	h6.sal.bam	other	1924500	1924500	0	+	1	0	97	98	1.0
CP008925.1	h6.sal.bam	other	1924501	1924501	0	+	0	1	95	100	0.0
CP008925.1	h6.sal.bam	other	1924502	1924502	0	+	3	1	98	99	3.0
CP008925.1	h6.sal.bam	other	1924503	1924503	0	+	0	2	96	101	0.0
CP008925.1	h6.sal.bam	other	1924504	1924504	0	+	2	2	97	100	2.0
CP008925.1	h6.sal.bam	other	1924505	1924505	0	+	0	0	96	99	0.0
CP008925.1	h6.sal.bam	other	1924506	1924506	0	+	3	2	99	100	3.0
CP008925.1	h6.sal.bam	other	1924507	1924507	0	+	2	2	101	100	2.0
CP008925.1	h6.sal.bam	other	1924508	1924508	0	+	2	1	102	98	2.0
CP008925.1	h6.sal.bam	other	1924509	1924509	0	+	2	0	104	98	2.0
CP008925.1	h6.sal.bam	other	1924510	1924510	0	+	1	0	104	99	1.0
CP008925.1	h6.sal.bam	other	1924511	1924511	0	+	0	1	101	100	0.0
CP008925.1	h6.sal.bam	other	1924512	1924512	0	+	1	0	102	99	1.0
CP008925.1	h6.sal.bam	other	1924513	1924513	0	+	2	2	101	104	2.0
CP008925.1	h6.sal.bam	other	1924514	1924514	0	+	2	2	103	102	2.0
CP008925.1	h6.sal.bam	other	1924515	1924515	0	+	1	0	104	103	1.0
CP008925.1	h6.sal.bam	other	1924516	1924516	0	+	1	3	105	103	1.0
CP008925.1	h6.sal.bam	other	1924517	1924517	0	+	3	1	107	101	3.0
CP008925.1	h6.sal.bam	other	1924518	1924518	0	+	2	0	109	101	2.0
CP008925.1	h6.sal.bam	other	1924519	1924519	0	+	1	2	108	102	1.0
CP008925.1	h6.sal.bam	other	1924520	1924520	0	+	0	0	108	100	0.0
CP008925.1	h6.sal.bam	other	1924521	1924521	0	+	1	1	109	104	1.0
CP008925.1	h6.sal.bam	other	1924522	1924522	0	+	1	4	109	106	1.0
CP008925.1	h6.sal.bam	other	1924523	1924523	0	+	0	0	104	102	0.0
CP008925.1	h6.sal.bam	other	1924524	1924524	0	+	5	0	110	103	5.0
CP008925.1	h6.sal.bam	other	1924525	1924525	0	+	0	1	110	103	0.0
CP008925.1	h6.sal.bam	other	1924526	1924526	0	+	3	0	110	104	3.0
CP008925.1	h6.sal.bam	other	1924527	1924527	0	+	1	1	110	104	1.0
CP008925.1	h6.sal.bam	other	1924528	1924528	0	+	3	1	113	107	3.0
CP008925.1	h6.sal.bam	other	1924529	1924529	0	+	0	0	110	107	0.0
CP008925.1	h6.sal.bam	other	1924530	1924530	0	+	1	0	111	107	1.0
CP008925.1	h6.sal.bam	other	1924531	1924531	0	+	2	0	111	110	2.0
CP008925.1	h6.sal.bam	other	1924532	1924532	0	+	3	0	113	112	3.0
CP008925.1	h6.sal.bam	other	1924533	1924533	0	+	0	0	113	112	0.0
CP008925.1	h6.sal.bam	other	1924534	1924534	0	+	3	1	111	115	3.0
CP008925.1	h6.sal.bam	other	1924535	1924535	0	+	1	3	112	114	1.0
CP008925.1	h6.sal.bam	other	1924536	1924536	0	+	3	1	114	111	3.0
CP008925.1	h6.sal.bam	other	1924537	1924537	0	+	1	4	112	112	1.0
CP008925.1	h6.sal.bam	other	1924538	1924538	0	+	4	0	110	109	4.0
CP008925.1	h6.sal.bam	other	1924539	1924539	0	+	0	1	110	109	0.0
CP008925.1	h6.sal.bam	other	1924540	1924540	0	+	4	2	114	110	4.0
CP008925.1	h6.sal.bam	other	1924541	1924541	0	+	1	1	113	108	1.0
CP008925.1	h6.sal.bam	other	1924542	1924542	0	+	0	0	112	108	0.0
CP008925.1	h6.sal.bam	other	1924543	1924543	0	+	2	1	112	110	2.0
CP008925.1	h6.sal.bam	other	1924544	1924544	0	+	1	2	107	110	1.0
CP008925.1	h6.sal.bam	other	1924545	1924545	0	+	0	5	107	109	0.0
CP008925.1	h6.sal.bam	other	1924546	1924546	0	+	0	3	107	105	0.0
CP008925.1	h6.sal.bam	other	1924547	1924547	0	+	0	1	107	105	0.0
CP008925.1	h6.sal.bam	other	1924548	1924548	0	+	0	1	107	104	0.0
CP008925.1	h6.sal.bam	other	1924549	1924549	0	+	2	2	102	106	2.0
CP008925.1	h6.sal.bam	other	1924550	1924550	0	+	1	2	103	104	1.0
CP008925.1	h6.sal.bam	other	1924551	1924551	0	+	1	0	104	104	1.0
CP008925.1	h6.sal.bam	other	1924552	1924552	0	+	0	4	100	104	0.0
CP008925.1	h6.sal.bam	other	1924553	1924553	0	+	1	2	100	101	1.0
CP008925.1	h6.sal.bam	other	1924554	1924554	0	+	3	2	102	100	3.0
CP008925.1	h6.sal.bam	other	1924555	1924555	0	+	0	2	100	98	0.0
CP008925.1	h6.sal.bam	other	1924556	1924556	0	+	0	2	100	96	0.0
CP008925.1	h6.sal.bam	other	1924557	1924557	0	+	1	0	100	98	1.0
CP008925.1	h6.sal.bam	other	1924558	1924558	0	+	0	2	99	99	0.0
CP008925.1	h6.sal.bam	other	1924559	1924559	0	+	1	0	93	98	1.0
CP008925.1	h6.sal.bam	other	1924560	1924560	0	+	0	1	93	100	0.0
CP008925.1	h6.sal.bam	other	1924561	1924561	0	+	2	2	95	101	2.0
CP008925.1	h6.sal.bam	other	1924562	1924562	0	+	1	2	95	100	1.0
CP008925.1	h6.sal.bam	other	1924563	1924563	0	+	1	2	95	98	1.0
CP008925.1	h6.sal.bam	other	1924564	1924564	0	+	1	1	94	97	1.0
CP008925.1	h6.sal.bam	other	1924565	1924565	0	+	1	2	94	97	1.0
CP008925.1	h6.sal.bam	other	1924566	1924566	0	+	1	0	95	95	1.0
CP008925.1	h6.sal.bam	other	1924567	1924567	0	+	1	2	92	95	1.0
CP008925.1	h6.sal.bam	other	1924568	1924568	0	+	2	2	93	97	2.0
CP008925.1	h6.sal.bam	other	1924569	1924569	0	+	2	1	94	96	2.0
CP008925.1	h6.sal.bam	other	1924570	1924570	0	+	1	0	94	98	1.0
CP008925.1	h6.sal.bam	other	1924571	1924571	0	+	2	1	91	99	2.0
CP008925.1	h6.sal.bam	other	1924572	1924572	0	+	0	4	91	100	0.0
CP008925.1	h6.sal.bam	other	1924573	1924573	0	+	1	1	92	96	1.0
CP008925.1	h6.sal.bam	other	1924574	1924574	0	+	0	3	91	96	0.0
CP008925.1	h6.sal.bam	other	1924575	1924575	0	+	1	2	89	93	1.0
CP008925.1	h6.sal.bam	other	1924576	1924576	0	+	3	3	91	93	3.0
CP008925.1	h6.sal.bam	other	1924577	1924577	0	+	0	0	91	91	0.0
CP008925.1	h6.sal.bam	other	1924578	1924578	0	+	0	1	91	91	0.0
CP008925.1	h6.sal.bam	other	1924579	1924579	0	+	0	2	89	90	0.0
CP008925.1	h6.sal.bam	other	1924580	1924580	0	+	1	2	90	95	1.0
CP008925.1	h6.sal.bam	other	1924581	1924581	0	+	0	0	88	94	0.0
CP008925.1	h6.sal.bam	other	1924582	1924582	0	+	1	1	87	94	1.0
CP008925.1	h6.sal.bam	other	1924583	1924583	0	+	0	0	85	94	0.0
CP008925.1	h6.sal.bam	other	1924584	1924584	0	+	0	1	83	96	0.0
CP008925.1	h6.sal.bam	other	1924585	1924585	0	+	2	1	84	95	2.0
CP008925.1	h6.sal.bam	other	1924586	1924586	0	+	2	1	85	95	2.0
CP008925.1	h6.sal.bam	other	1924587	1924587	0	+	0	4	85	94	0.0
CP008925.1	h6.sal.bam	other	1924588	1924588	0	+	1	3	84	91	1.0
CP008925.1	h6.sal.bam	other	1924589	1924589	0	+	2	0	85	89	2.0
CP008925.1	h6.sal.bam	other	1924590	1924590	0	+	1	0	85	89	1.0
CP008925.1	h6.sal.bam	other	1924591	1924591	0	+	1	1	85	89	1.0
CP008925.1	h6.sal.bam	other	1924592	1924592	0	+	2	1	84	88	2.0
CP008925.1	h6.sal.bam	other	1924593	1924593	0	+	0	1	84	88	0.0
CP008925.1	h6.sal.bam	other	1924594	1924594	0	+	0	0	82	89	0.0
CP008925.1	h6.sal.bam	other	1924595	1924595	0	+	1	5	83	89	1.0
CP008925.1	h6.sal.bam	other	1924596	1924596	0	+	1	3	83	85	1.0
CP008925.1	h6.sal.bam	other	1924597	1924597	0	+	1	0	83	82	1.0
CP008925.1	h6.sal.bam	other	1924598	1924598	0	+	0	0	75	82	0.0
CP008925.1	h6.sal.bam	other	1924599	1924599	0	+	2	2	77	85	2.0
CP008925.1	h6.sal.bam	other	1924600	1924600	0	+	0	0	73	84	0.0
CP008925.1	h6.sal.bam	other	1924601	1924601	0	+	0	2	73	84	0.0
CP008925.1	h6.sal.bam	other	1924602	1924602	0	+	3	2	76	82	3.0
CP008925.1	h6.sal.bam	other	1924603	1924603	0	+	2	1	78	80	2.0
CP008925.1	h6.sal.bam	other	1924604	1924604	0	+	1	1	79	82	1.0
CP008925.1	h6.sal.bam	other	1924605	1924605	0	+	4	2	80	83	4.0
CP008925.1	h6.sal.bam	other	1924606	1924606	0	+	1	2	81	81	1.0
CP008925.1	h6.sal.bam	other	1924607	1924607	0	+	2	1	80	80	2.0
CP008925.1	h6.sal.bam	other	1924608	1924608	0	+	1	2	81	81	1.0
CP008925.1	h6.sal.bam	other	1924609	1924609	0	+	3	1	80	80	3.0
CP008925.1	h6.sal.bam	other	1924610	1924610	0	+	2	0	79	79	2.0
CP008925.1	h6.sal.bam	other	1924611	1924611	0	+	3	2	82	80	3.0
CP008925.1	h6.sal.bam	other	1924612	1924612	0	+	4	0	84	80	4.0
CP008925.1	h6.sal.bam	other	1924613	1924613	0	+	1	1	83	81	1.0
CP008925.1	h6.sal.bam	other	1924614	1924614	0	+	1	2	84	82	1.0
CP008925.1	h6.sal.bam	other	1924615	1924615	0	+	0	1	79	81	0.0
CP008925.1	h6.sal.bam	other	1924616	1924616	0	+	1	0	80	80	1.0
CP008925.1	h6.sal.bam	other	1924617	1924617	0	+	2	2	82	82	2.0
CP008925.1	h6.sal.bam	other	1924618	1924618	0	+	4	1	84	80	4.0
CP008925.1	h6.sal.bam	other	1924619	1924619	0	+	1	1	84	79	1.0
CP008925.1	h6.sal.bam	other	1924620	1924620	0	+	1	1	85	78	1.0
CP008925.1	h6.sal.bam	other	1924621	1924621	0	+	4	3	89	77	4.0
CP008925.1	h6.sal.bam	other	1924622	1924622	0	+	2	0	91	74	2.0
CP008925.1	h6.sal.bam	other	1924623	1924623	0	+	1	3	92	76	1.0
CP008925.1	h6.sal.bam	other	1924624	1924624	0	+	1	0	90	74	1.0
CP008925.1	h6.sal.bam	GTTC	1924625	1924625	1924633	+	1	2	90	76	1.0
CP008925.1	h6.sal.bam	other	1924626	1924626	0	+	1	0	91	75	1.0
CP008925.1	h6.sal.bam	GTTC	1924627	1924627	1924633	+	0	1	89	78	0.0
CP008925.1	h6.sal.bam	other	1924628	1924628	0	+	0	0	87	78	0.0
CP008925.1	h6.sal.bam	other	1924629	1924629	0	+	2	0	89	78	2.0
CP008925.1	h6.sal.bam	other	1924630	1924630	0	+	0	2	89	85	0.0
CP008925.1	h6.sal.bam	other	1924631	1924631	0	+	1	2	90	83	1.0
CP008925.1	h6.sal.bam	other	1924632	1924632	0	+	0	1	88	81	0.0
CP008925.1	h6.sal.bam	other	1924633	1924633	0	+	1	1	89	81	1.0
CP008925.1	h6.sal.bam	other	1924634	1924634	0	+	1	2	90	80	1.0
CP008925.1	h6.sal.bam	other	1924635	1924635	0	+	0	2	90	81	0.0
CP008925.1	h6.sal.bam	other	1924636	1924636	0	+	0	1	88	82	0.0
CP008925.1	h6.sal.bam	other	1924637	1924637	0	+	0	1	87	81	0.0
CP008925.1	h6.sal.bam	other	1924638	1924638	0	+	2	0	88	80	2.0
CP008925.1	h6.sal.bam	other	1924639	1924639	0	+	0	1	87	81	0.0
CP008925.1	h6.sal.bam	GAAC	1924640	1924640	1924648	+	0	4	86	86	0.0
CP008925.1	h6.sal.bam	other	1924641	1924641	0	+	1	0	86	82	1.0
CP008925.1	h6.sal.bam	GTTC;GAAC	1924642	1924642	1924633;1924648	+	9	1	94	82	9.0
CP008925.1	h6.sal.bam	other	1924643	1924643	0	+	1	1	91	83	1.0
CP008925.1	h6.sal.bam	GTTC	1924644	1924644	1924633	+	1	3	92	82	1.0
CP008925.1	h6.sal.bam	other	1924645	1924645	0	+	1	2	92	81	1.0
CP008925.1	h6.sal.bam	other	1924646	1924646	0	+	1	1	91	79	1.0
CP008925.1	h6.sal.bam	other	1924647	1924647	0	+	0	0	91	80	0.0
CP008925.1	h6.sal.bam	other	1924648	1924648	0	+	0	1	90	83	0.0
CP008925.1	h6.sal.bam	other	1924649	1924649	0	+	2	0	91	82	2.0
CP008925.1	h6.sal.bam	other	1924650	1924650	0	+	1	1	89	82	1.0
CP008925.1	h6.sal.bam	other	1924651	1924651	0	+	1	1	90	83	1.0
CP008925.1	h6.sal.bam	other	1924652	1924652	0	+	1	5	91	82	1.0
CP008925.1	h6.sal.bam	other	1924653	1924653	0	+	2	0	93	77	2.0
CP008925.1	h6.sal.bam	other	1924654	1924654	0	+	2	2	95	82	2.0
CP008925.1	h6.sal.bam	other	1924655	1924655	0	+	1	1	94	80	1.0
CP008925.1	h6.sal.bam	other	1924656	1924656	0	+	2	0	96	79	2.0
CP008925.1	h6.sal.bam	GAAC	1924657	1924657	1924648	+	0	1	96	80	0.0
CP008925.1	h6.sal.bam	other	1924658	1924658	0	+	0	2	94	79	0.0
CP008925.1	h6.sal.bam	GAAC	1924659	1924659	1924648	+	3	0	97	77	3.0
CP008925.1	h6.sal.bam	other	1924660	1924660	0	+	2	1	99	77	2.0
CP008925.1	h6.sal.bam	other	1924661	1924661	0	+	0	1	97	77	0.0
CP008925.1	h6.sal.bam	other	1924662	1924662	0	+	1	0	95	81	1.0
CP008925.1	h6.sal.bam	other	1924663	1924663	0	+	0	1	95	83	0.0
CP008925.1	h6.sal.bam	other	1924664	1924664	0	+	0	1	95	82	0.0
CP008925.1	h6.sal.bam	other	1924665	1924665	0	+	2	0	96	81	2.0
CP008925.1	h6.sal.bam	other	1924666	1924666	0	+	1	0	96	81	1.0
CP008925.1	h6.sal.bam	other	1924667	1924667	0	+	0	1	94	83	0.0
CP008925.1	h6.sal.bam	other	1924668	1924668	0	+	1	1	95	84	1.0
CP008925.1	h6.sal.bam	other	1924669	1924669	0	+	0	0	94	83	0.0
CP008925.1	h6.sal.bam	other	1924670	1924670	0	+	2	1	95	86	2.0
CP008925.1	h6.sal.bam	other	1924671	1924671	0	+	0	0	92	85	0.0
CP008925.1	h6.sal.bam	other	1924672	1924672	0	+	2	1	94	86	2.0
CP008925.1	h6.sal.bam	other	1924673	1924673	0	+	1	2	95	87	1.0
CP008925.1	h6.sal.bam	other	1924674	1924674	0	+	1	1	96	86	1.0
CP008925.1	h6.sal.bam	other	1924675	1924675	0	+	2	0	98	85	2.0
CP008925.1	h6.sal.bam	other	1924676	1924676	0	+	1	0	95	86	1.0
CP008925.1	h6.sal.bam	other	1924677	1924677	0	+	1	0	96	86	1.0
CP008925.1	h6.sal.bam	other	1924678	1924678	0	+	2	3	96	89	2.0
CP008925.1	h6.sal.bam	other	1924679	1924679	0	+	3	2	98	86	3.0
CP008925.1	h6.sal.bam	other	1924680	1924680	0	+	1	1	94	84	1.0
CP008925.1	h6.sal.bam	other	1924681	1924681	0	+	0	0	92	83	0.0
CP008925.1	h6.sal.bam	other	1924682	1924682	0	+	1	2	93	83	1.0
CP008925.1	h6.sal.bam	other	1924683	1924683	0	+	0	1	89	81	0.0
CP008925.1	h6.sal.bam	other	1924684	1924684	0	+	1	0	89	81	1.0
CP008925.1	h6.sal.bam	other	1924685	1924685	0	+	1	1	90	81	1.0
CP008925.1	h6.sal.bam	other	1924686	1924686	0	+	0	2	87	82	0.0
CP008925.1	h6.sal.bam	other	1924687	1924687	0	+	4	1	85	81	4.0
CP008925.1	h6.sal.bam	other	1924688	1924688	0	+	0	2	85	82	0.0
CP008925.1	h6.sal.bam	other	1924689	1924689	0	+	0	1	85	81	0.0
CP008925.1	h6.sal.bam	other	1924690	1924690	0	+	0	0	84	81	0.0
CP008925.1	h6.sal.bam	other	1924691	1924691	0	+	2	2	86	84	2.0
CP008925.1	h6.sal.bam	other	1924692	1924692	0	+	4	0	87	83	4.0
CP008925.1	h6.sal.bam	other	1924693	1924693	0	+	0	0	83	84	0.0
CP008925.1	h6.sal.bam	other	1924694	1924694	0	+	4	0	86	86	4.0
CP008925.1	h6.sal.bam	other	1924695	1924695	0	+	3	0	84	88	3.0
CP008925.1	h6.sal.bam	other	1924696	1924696	0	+	2	0	84	90	2.0
CP008925.1	h6.sal.bam	other	1924697	1924697	0	+	0	2	83	92	0.0
CP008925.1	h6.sal.bam	other	1924698	1924698	0	+	1	1	84	91	1.0
CP008925.1	h6.sal.bam	other	1924699	1924699	0	+	3	3	87	90	3.0
CP008925.1	h6.sal.bam	other	1924700	1924700	0	+	2	1	87	88	2.0
CP008925.1	h6.sal.bam	GAAC	1924701	1924701	1924709	+	2	3	89	87	2.0
CP008925.1	h6.sal.bam	other	1924702	1924702	0	+	0	1	89	84	0.0
CP008925.1	h6.sal.bam	GAAC	1924703	1924703	1924709	+	8	2	95	87	8.0
CP008925.1	h6.sal.bam	other	1924704	1924704	0	+	0	4	95	85	0.0
CP008925.1	h6.sal.bam	other	1924705	1924705	0	+	3	0	95	81	3.0
CP008925.1	h6.sal.bam	other	1924706	1924706	0	+	1	0	96	82	1.0
CP008925.1	h6.sal.bam	other	1924707	1924707	0	+	1	1	97	83	1.0
CP008925.1	h6.sal.bam	other	1924708	1924708	0	+	1	3	97	82	1.0
CP008925.1	h6.sal.bam	other	1924709	1924709	0	+	1	4	97	80	1.0
CP008925.1	h6.sal.bam	other	1924710	1924710	0	+	1	0	98	79	1.0
CP008925.1	h6.sal.bam	other	1924711	1924711	0	+	1	0	99	80	1.0
CP008925.1	h6.sal.bam	other	1924712	1924712	0	+	0	1	99	81	0.0
CP008925.1	h6.sal.bam	other	1924713	1924713	0	+	0	0	97	80	0.0
CP008925.1	h6.sal.bam	other	1924714	1924714	0	+	1	6	98	80	1.0
CP008925.1	h6.sal.bam	other	1924715	1924715	0	+	1	0	99	76	1.0
CP008925.1	h6.sal.bam	other	1924716	1924716	0	+	3	0	93	76	3.0
CP008925.1	h6.sal.bam	other	1924717	1924717	0	+	1	2	94	77	1.0
CP008925.1	h6.sal.bam	GAAC	1924718	1924718	1924709	+	1	1	94	75	1.0
CP008925.1	h6.sal.bam	other	1924719	1924719	0	+	0	0	92	74	0.0
CP008925.1	h6.sal.bam	GAAC	1924720	1924720	1924709	+	1	0	93	82	1.0
CP008925.1	h6.sal.bam	other	1924721	1924721	0	+	0	2	93	84	0.0
CP008925.1	h6.sal.bam	other	1924722	1924722	0	+	1	3	94	83	1.0
CP008925.1	h6.sal.bam	other	1924723	1924723	0	+	0	0	94	81	0.0
CP008925.1	h6.sal.bam	other	1924724	1924724	0	+	3	0	95	81	3.0
CP008925.1	h6.sal.bam	other	1924725	1924725	0	+	0	2	93	81	0.0
CP008925.1	h6.sal.bam	other	1924726	1924726	0	+	2	1	95	80	2.0
CP008925.1	h6.sal.bam	other	1924727	1924727	0	+	3	2	95	79	3.0
CP008925.1	h6.sal.bam	other	1924728	1924728	0	+	0	2	93	78	0.0
CP008925.1	h6.sal.bam	other	1924729	1924729	0	+	0	0	92	76	0.0
CP008925.1	h6.sal.bam	other	1924730	1924730	0	+	0	0	92	76	0.0
CP008925.1	h6.sal.bam	other	1924731	1924731	0	+	2	1	92	76	2.0
CP008925.1	h6.sal.bam	other	1924732	1924732	0	+	1	0	93	79	1.0
CP008925.1	h6.sal.bam	other	1924733	1924733	0	+	0	0	93	80	0.0
CP008925.1	h6.sal.bam	other	1924734	1924734	0	+	0	1	90	80	0.0
CP008925.1	h6.sal.bam	other	1924735	1924735	0	+	0	2	88	80	0.0
CP008925.1	h6.sal.bam	other	1924736	1924736	0	+	0	3	88	78	0.0
CP008925.1	h6.sal.bam	other	1924737	1924737	0	+	3	3	90	77	3.0
CP008925.1	h6.sal.bam	other	1924738	1924738	0	+	0	0	90	75	0.0
CP008925.1	h6.sal.bam	other	1924739	1924739	0	+	0	0	90	75	0.0
CP008925.1	h6.sal.bam	other	1924740	1924740	0	+	0	2	88	75	0.0
CP008925.1	h6.sal.bam	other	1924741	1924741	0	+	0	1	87	76	0.0
CP008925.1	h6.sal.bam	other	1924742	1924742	0	+	1	0	88	75	1.0
CP008925.1	h6.sal.bam	other	1924743	1924743	0	+	0	0	87	76	0.0
CP008925.1	h6.sal.bam	other	1924744	1924744	0	+	1	3	88	79	1.0
CP008925.1	h6.sal.bam	other	1924745	1924745	0	+	2	0	88	76	2.0
CP008925.1	h6.sal.bam	other	1924746	1924746	0	+	0	1	88	76	0.0
CP008925.1	h6.sal.bam	other	1924747	1924747	0	+	1	2	87	76	1.0
CP008925.1	h6.sal.bam	other	1924748	1924748	0	+	0	1	86	74	0.0
CP008925.1	h6.sal.bam	other	1924749	1924749	0	+	1	0	86	82	1.0
CP008925.1	h6.sal.bam	other	1924750	1924750	0	+	2	2	86	83	2.0
CP008925.1	h6.sal.bam	other	1924751	1924751	0	+	2	2	87	81	2.0
CP008925.1	h6.sal.bam	other	1924752	1924752	0	+	1	0	87	79	1.0
CP008925.1	h6.sal.bam	other	1924753	1924753	0	+	2	0	87	81	2.0
CP008925.1	h6.sal.bam	other	1924754	1924754	0	+	5	0	88	81	5.0
CP008925.1	h6.sal.bam	other	1924755	1924755	0	+	3	1	91	82	3.0
CP008925.1	h6.sal.bam	other	1924756	1924756	0	+	1	0	92	82	1.0
CP008925.1	h6.sal.bam	other	1924757	1924757	0	+	2	0	93	82	2.0
CP008925.1	h6.sal.bam	other	1924758	1924758	0	+	2	1	93	82	2.0
CP008925.1	h6.sal.bam	other	1924759	1924759	0	+	0	0	92	84	0.0
CP008925.1	h6.sal.bam	other	1924760	1924760	0	+	2	2	94	85	2.0
CP008925.1	h6.sal.bam	other	1924761	1924761	0	+	0	2	94	83	0.0
CP008925.1	h6.sal.bam	other	1924762	1924762	0	+	2	2	92	82	2.0
CP008925.1	h6.sal.bam	other	1924763	1924763	0	+	1	1	93	80	1.0
CP008925.1	h6.sal.bam	other	1924764	1924764	0	+	3	1	95	79	3.0
CP008925.1	h6.sal.bam	other	1924765	1924765	0	+	3	3	98	80	3.0
CP008925.1	h6.sal.bam	other	1924766	1924766	0	+	1	1	95	78	1.0
CP008925.1	h6.sal.bam	other	1924767	1924767	0	+	0	1	95	79	0.0
CP008925.1	h6.sal.bam	other	1924768	1924768	0	+	2	3	93	79	2.0
CP008925.1	h6.sal.bam	other	1924769	1924769	0	+	2	3	95	79	2.0
CP008925.1	h6.sal.bam	other	1924770	1924770	0	+	1	1	91	76	1.0
CP008925.1	h6.sal.bam	other	1924771	1924771	0	+	1	1	92	75	1.0
CP008925.1	h6.sal.bam	other	1924772	1924772	0	+	1	1	93	76	1.0
CP008925.1	h6.sal.bam	other	1924773	1924773	0	+	1	0	93	76	1.0
CP008925.1	h6.sal.bam	other	1924774	1924774	0	+	1	1	87	76	1.0
CP008925.1	h6.sal.bam	other	1924775	1924775	0	+	0	0	87	76	0.0
CP008925.1	h6.sal.bam	other	1924776	1924776	0	+	1	3	88	79	1.0
CP008925.1	h6.sal.bam	other	1924777	1924777	0	+	1	0	89	78	1.0
CP008925.1	h6.sal.bam	other	1924778	1924778	0	+	1	0	78	78	1.0
CP008925.1	h6.sal.bam	other	1924779	1924779	0	+	3	0	81	79	3.0
CP008925.1	h6.sal.bam	other	1924780	1924780	0	+	3	1	84	80	3.0
CP008925.1	h6.sal.bam	other	1924781	1924781	0	+	1	2	84	80	1.0
CP008925.1	h6.sal.bam	other	1924782	1924782	0	+	0	0	83	81	0.0
CP008925.1	h6.sal.bam	other	1924783	1924783	0	+	1	1	83	81	1.0
CP008925.1	h6.sal.bam	other	1924784	1924784	0	+	0	3	83	80	0.0
CP008925.1	h6.sal.bam	other	1924785	1924785	0	+	0	1	81	78	0.0
CP008925.1	h6.sal.bam	other	1924786	1924786	0	+	0	1	81	79	0.0
CP008925.1	h6.sal.bam	other	1924787	1924787	0	+	0	0	81	79	0.0
CP008925.1	h6.sal.bam	other	1924788	1924788	0	+	2	0	83	79	2.0
CP008925.1	h6.sal.bam	other	1924789	1924789	0	+	4	2	86	80	4.0
CP008925.1	h6.sal.bam	other	1924790	1924790	0	+	1	0	86	78	1.0
CP008925.1	h6.sal.bam	other	1924791	1924791	0	+	1	0	84	78	1.0
CP008925.1	h6.sal.bam	other	1924792	1924792	0	+	1	3	84	80	1.0
CP008925.1	h6.sal.bam	other	1924793	1924793	0	+	1	3	84	78	1.0
CP008925.1	h6.sal.bam	other	1924794	1924794	0	+	0	2	84	77	0.0
CP008925.1	h6.sal.bam	other	1924795	1924795	0	+	2	2	84	76	2.0
CP008925.1	h6.sal.bam	other	1924796	1924796	0	+	1	1	85	74	1.0
CP008925.1	h6.sal.bam	other	1924797	1924797	0	+	4	0	89	73	4.0
CP008925.1	h6.sal.bam	other	1924798	1924798	0	+	0	0	89	73	0.0
CP008925.1	h6.sal.bam	other	1924799	1924799	0	+	2	0	88	74	2.0
CP008925.1	h6.sal.bam	other	1924800	1924800	0	+	3	1	89	76	3.0
CP008925.1	h6.sal.bam	other	1924801	1924801	0	+	4	0	90	78	4.0
CP008925.1	h6.sal.bam	other	1924802	1924802	0	+	0	1	89	78	0.0
CP008925.1	h6.sal.bam	other	1924803	1924803	0	+	0	0	89	78	0.0
CP008925.1	h6.sal.bam	other	1924804	1924804	0	+	1	0	90	78	1.0
CP008925.1	h6.sal.bam	other	1924805	1924805	0	+	1	4	91	80	1.0
CP008925.1	h6.sal.bam	other	1924806	1924806	0	+	0	1	89	76	0.0
CP008925.1	h6.sal.bam	other	1924807	1924807	0	+	1	0	89	75	1.0
CP008925.1	h6.sal.bam	other	1924808	1924808	0	+	1	0	90	75	1.0
CP008925.1	h6.sal.bam	other	1924809	1924809	0	+	0	1	90	78	0.0
CP008925.1	h6.sal.bam	other	1924810	1924810	0	+	0	2	90	77	0.0
CP008925.1	h6.sal.bam	other	1924811	1924811	0	+	2	1	92	75	2.0
CP008925.1	h6.sal.bam	other	1924812	1924812	0	+	3	1	93	74	3.0
CP008925.1	h6.sal.bam	other	1924813	1924813	0	+	0	1	93	73	0.0
CP008925.1	h6.sal.bam	other	1924814	1924814	0	+	2	2	95	72	2.0
CP008925.1	h6.sal.bam	other	1924815	1924815	0	+	2	1	97	70	2.0
CP008925.1	h6.sal.bam	other	1924816	1924816	0	+	3	0	99	70	3.0
CP008925.1	h6.sal.bam	other	1924817	1924817	0	+	0	1	99	70	0.0
CP008925.1	h6.sal.bam	other	1924818	1924818	0	+	1	2	100	69	1.0
CP008925.1	h6.sal.bam	other	1924819	1924819	0	+	0	0	97	67	0.0
CP008925.1	h6.sal.bam	other	1924820	1924820	0	+	0	6	96	68	0.0
CP008925.1	h6.sal.bam	other	1924821	1924821	0	+	0	2	96	63	0.0
CP008925.1	h6.sal.bam	other	1924822	1924822	0	+	0	2	96	61	0.0
CP008925.1	h6.sal.bam	other	1924823	1924823	0	+	0	0	96	62	0.0
CP008925.1	h6.sal.bam	other	1924824	1924824	0	+	2	0	97	62	2.0
CP008925.1	h6.sal.bam	other	1924825	1924825	0	+	1	0	96	63	1.0
CP008925.1	h6.sal.bam	other	1924826	1924826	0	+	1	2	95	68	1.0
CP008925.1	h6.sal.bam	other	1924827	1924827	0	+	0	0	94	67	0.0
CP008925.1	h6.sal.bam	other	1924828	1924828	0	+	0	0	92	67	0.0
CP008925.1	h6.sal.bam	other	1924829	1924829	0	+	0	1	87	68	0.0
CP008925.1	h6.sal.bam	other	1924830	1924830	0	+	2	1	85	70	2.0
CP008925.1	h6.sal.bam	other	1924831	1924831	0	+	3	2	88	69	3.0
CP008925.1	h6.sal.bam	other	1924832	1924832	0	+	1	1	87	67	1.0
CP008925.1	h6.sal.bam	other	1924833	1924833	0	+	1	0	86	66	1.0
CP008925.1	h6.sal.bam	other	1924834	1924834	0	+	1	1	85	67	1.0
CP008925.1	h6.sal.bam	other	1924835	1924835	0	+	0	0	85	67	0.0
CP008925.1	h6.sal.bam	other	1924836	1924836	0	+	1	1	84	68	1.0
CP008925.1	h6.sal.bam	other	1924837	1924837	0	+	0	0	83	68	0.0
CP008925.1	h6.sal.bam	other	1924838	1924838	0	+	0	2	80	69	0.0
CP008925.1	h6.sal.bam	other	1924839	1924839	0	+	0	0	77	67	0.0
CP008925.1	h6.sal.bam	other	1924840	1924840	0	+	0	1	77	67	0.0
CP008925.1	h6.sal.bam	other	1924841	1924841	0	+	0	2	76	68	0.0
CP008925.1	h6.sal.bam	other	1924842	1924842	0	+	0	1	74	67	0.0
CP008925.1	h6.sal.bam	other	1924843	1924843	0	+	1	3	75	66	1.0
CP008925.1	h6.sal.bam	other	1924844	1924844	0	+	1	0	73	64	1.0
CP008925.1	h6.sal.bam	other	1924845	1924845	0	+	0	0	73	66	0.0
CP008925.1	h6.sal.bam	other	1924846	1924846	0	+	1	2	72	68	1.0
CP008925.1	h6.sal.bam	other	1924847	1924847	0	+	2	1	73	67	2.0
CP008925.1	h6.sal.bam	other	1924848	1924848	0	+	0	0	72	69	0.0
CP008925.1	h6.sal.bam	other	1924849	1924849	0	+	2	1	74	69	2.0
CP008925.1	h6.sal.bam	other	1924850	1924850	0	+	1	3	75	73	1.0
CP008925.1	h6.sal.bam	other	1924851	1924851	0	+	2	2	76	70	2.0
CP008925.1	h6.sal.bam	other	1924852	1924852	0	+	1	0	76	68	1.0
CP008925.1	h6.sal.bam	other	1924853	1924853	0	+	2	1	77	68	2.0
CP008925.1	h6.sal.bam	other	1924854	1924854	0	+	2	1	75	67	2.0
CP008925.1	h6.sal.bam	other	1924855	1924855	0	+	1	1	74	66	1.0
CP008925.1	h6.sal.bam	other	1924856	1924856	0	+	1	3	74	71	1.0
CP008925.1	h6.sal.bam	other	1924857	1924857	0	+	0	0	74	69	0.0
CP008925.1	h6.sal.bam	other	1924858	1924858	0	+	2	0	75	71	2.0
CP008925.1	h6.sal.bam	other	1924859	1924859	0	+	1	1	76	73	1.0
CP008925.1	h6.sal.bam	other	1924860	1924860	0	+	0	2	76	76	0.0
CP008925.1	h6.sal.bam	other	1924861	1924861	0	+	0	1	76	74	0.0
CP008925.1	h6.sal.bam	other	1924862	1924862	0	+	0	0	76	74	0.0
CP008925.1	h6.sal.bam	other	1924863	1924863	0	+	3	1	77	74	3.0
CP008925.1	h6.sal.bam	other	1924864	1924864	0	+	0	0	73	73	0.0
CP008925.1	h6.sal.bam	other	1924865	1924865	0	+	3	2	74	77	3.0
CP008925.1	h6.sal.bam	other	1924866	1924866	0	+	0	1	73	75	0.0
CP008925.1	h6.sal.bam	other	1924867	1924867	0	+	1	0	73	78	1.0
CP008925.1	h6.sal.bam	other	1924868	1924868	0	+	0	2	72	78	0.0
CP008925.1	h6.sal.bam	other	1924869	1924869	0	+	3	1	75	76	3.0
CP008925.1	h6.sal.bam	other	1924870	1924870	0	+	0	0	73	75	0.0
CP008925.1	h6.sal.bam	other	1924871	1924871	0	+	0	0	72	74	0.0
CP008925.1	h6.sal.bam	other	1924872	1924872	0	+	3	1	71	80	3.0
CP008925.1	h6.sal.bam	other	1924873	1924873	0	+	2	0	73	80	2.0
CP008925.1	h6.sal.bam	other	1924874	1924874	0	+	1	2	66	81	1.0
CP008925.1	h6.sal.bam	other	1924875	1924875	0	+	0	3	66	80	0.0
CP008925.1	h6.sal.bam	other	1924876	1924876	0	+	1	1	65	78	1.0
CP008925.1	h6.sal.bam	other	1924877	1924877	0	+	2	0	67	77	2.0
CP008925.1	h6.sal.bam	other	1924878	1924878	0	+	0	2	67	79	0.0
CP008925.1	h6.sal.bam	other	1924879	1924879	0	+	5	0	72	77	5.0
CP008925.1	h6.sal.bam	other	1924880	1924880	0	+	1	0	73	81	1.0
CP008925.1	h6.sal.bam	other	1924881	1924881	0	+	1	0	73	81	1.0
CP008925.1	h6.sal.bam	other	1924882	1924882	0	+	0	1	72	85	0.0
CP008925.1	h6.sal.bam	other	1924883	1924883	0	+	0	2	72	84	0.0
CP008925.1	h6.sal.bam	other	1924884	1924884	0	+	0	0	71	85	0.0
CP008925.1	h6.sal.bam	other	1924885	1924885	0	+	1	0	72	85	1.0
CP008925.1	h6.sal.bam	other	1924886	1924886	0	+	0	0	70	88	0.0
CP008925.1	h6.sal.bam	other	1924887	1924887	0	+	0	0	67	88	0.0
CP008925.1	h6.sal.bam	other	1924888	1924888	0	+	0	0	67	88	0.0
CP008925.1	h6.sal.bam	other	1924889	1924889	0	+	1	0	66	92	1.0
CP008925.1	h6.sal.bam	other	1924890	1924890	0	+	1	2	66	92	1.0
CP008925.1	h6.sal.bam	other	1924891	1924891	0	+	1	0	64	93	1.0
CP008925.1	h6.sal.bam	other	1924892	1924892	0	+	1	0	65	93	1.0
CP008925.1	h6.sal.bam	other	1924893	1924893	0	+	2	0	66	93	2.0
CP008925.1	h6.sal.bam	other	1924894	1924894	0	+	0	1	66	97	0.0
CP008925.1	h6.sal.bam	other	1924895	1924895	0	+	1	2	67	97	1.0
CP008925.1	h6.sal.bam	other	1924896	1924896	0	+	0	0	67	96	0.0
CP008925.1	h6.sal.bam	other	1924897	1924897	0	+	0	2	66	96	0.0
CP008925.1	h6.sal.bam	other	1924898	1924898	0	+	0	2	66	94	0.0
CP008925.1	h6.sal.bam	other	1924899	1924899	0	+	0	3	65	92	0.0
CP008925.1	h6.sal.bam	other	1924900	1924900	0	+	1	1	65	93	1.0
CP008925.1	h6.sal.bam	other	1924901	1924901	0	+	1	0	65	95	1.0
CP008925.1	h6.sal.bam	other	1924902	1924902	0	+	4	1	69	95	4.0
CP008925.1	h6.sal.bam	other	1924903	1924903	0	+	0	2	68	94	0.0
CP008925.1	h6.sal.bam	other	1924904	1924904	0	+	0	1	68	98	0.0
CP008925.1	h6.sal.bam	other	1924905	1924905	0	+	2	0	68	99	2.0
CP008925.1	h6.sal.bam	other	1924906	1924906	0	+	3	0	69	100	3.0
CP008925.1	h6.sal.bam	other	1924907	1924907	0	+	0	0	67	100	0.0
CP008925.1	h6.sal.bam	other	1924908	1924908	0	+	0	1	66	101	0.0
CP008925.1	h6.sal.bam	other	1924909	1924909	0	+	0	1	66	100	0.0
CP008925.1	h6.sal.bam	other	1924910	1924910	0	+	0	1	66	99	0.0
CP008925.1	h6.sal.bam	other	1924911	1924911	0	+	0	1	65	99	0.0
CP008925.1	h6.sal.bam	other	1924912	1924912	0	+	1	1	66	101	1.0
CP008925.1	h6.sal.bam	other	1924913	1924913	0	+	1	0	67	100	1.0
CP008925.1	h6.sal.bam	other	1924914	1924914	0	+	1	1	68	100	1.0
CP008925.1	h6.sal.bam	other	1924915	1924915	0	+	2	1	70	104	2.0
CP008925.1	h6.sal.bam	other	1924916	1924916	0	+	0	1	70	103	0.0
CP008925.1	h6.sal.bam	other	1924917	1924917	0	+	1	0	71	103	1.0
CP008925.1	h6.sal.bam	other	1924918	1924918	0	+	0	1	69	105	0.0
CP008925.1	h6.sal.bam	other	1924919	1924919	0	+	0	2	69	104	0.0
CP008925.1	h6.sal.bam	other	1924920	1924920	0	+	4	2	73	103	4.0
CP008925.1	h6.sal.bam	other	1924921	1924921	0	+	1	1	72	106	1.0
CP008925.1	h6.sal.bam	other	1924922	1924922	0	+	1	3	71	105	1.0
CP008925.1	h6.sal.bam	other	1924923	1924923	0	+	0	2	71	105	0.0
CP008925.1	h6.sal.bam	other	1924924	1924924	0	+	1	4	71	105	1.0
CP008925.1	h6.sal.bam	other	1924925	1924925	0	+	1	0	69	103	1.0
CP008925.1	h6.sal.bam	other	1924926	1924926	0	+	1	0	69	104	1.0
CP008925.1	h6.sal.bam	other	1924927	1924927	0	+	1	0	65	104	1.0
CP008925.1	h6.sal.bam	other	1924928	1924928	0	+	2	4	67	104	2.0
CP008925.1	h6.sal.bam	other	1924929	1924929	0	+	1	2	68	102	1.0
CP008925.1	h6.sal.bam	other	1924930	1924930	0	+	2	1	69	100	2.0
CP008925.1	h6.sal.bam	other	1924931	1924931	0	+	0	0	68	99	0.0
CP008925.1	h6.sal.bam	other	1924932	1924932	0	+	3	2	71	99	3.0
CP008925.1	h6.sal.bam	other	1924933	1924933	0	+	3	1	71	102	3.0
CP008925.1	h6.sal.bam	other	1924934	1924934	0	+	0	4	71	102	0.0
CP008925.1	h6.sal.bam	other	1924935	1924935	0	+	2	0	73	98	2.0
CP008925.1	h6.sal.bam	other	1924936	1924936	0	+	0	1	73	99	0.0
CP008925.1	h6.sal.bam	other	1924937	1924937	0	+	1	3	74	98	1.0
CP008925.1	h6.sal.bam	other	1924938	1924938	0	+	2	1	73	95	2.0
CP008925.1	h6.sal.bam	other	1924939	1924939	0	+	1	0	74	95	1.0
CP008925.1	h6.sal.bam	other	1924940	1924940	0	+	1	0	72	95	1.0
CP008925.1	h6.sal.bam	other	1924941	1924941	0	+	2	4	74	96	2.0
CP008925.1	h6.sal.bam	other	1924942	1924942	0	+	2	0	75	93	2.0
CP008925.1	h6.sal.bam	other	1924943	1924943	0	+	0	0	75	93	0.0
CP008925.1	h6.sal.bam	other	1924944	1924944	0	+	2	3	74	93	2.0
CP008925.1	h6.sal.bam	other	1924945	1924945	0	+	1	2	74	91	1.0
CP008925.1	h6.sal.bam	other	1924946	1924946	0	+	2	1	75	92	2.0
CP008925.1	h6.sal.bam	other	1924947	1924947	0	+	1	0	75	96	1.0
CP008925.1	h6.sal.bam	other	1924948	1924948	0	+	2	1	74	96	2.0
CP008925.1	h6.sal.bam	other	1924949	1924949	0	+	2	1	76	95	2.0
CP008925.1	h6.sal.bam	other	1924950	1924950	0	+	0	1	76	94	0.0
CP008925.1	h6.sal.bam	other	1924951	1924951	0	+	1	1	77	93	1.0
CP008925.1	h6.sal.bam	other	1924952	1924952	0	+	2	1	77	92	2.0
CP008925.1	h6.sal.bam	other	1924953	1924953	0	+	2	1	77	91	2.0
CP008925.1	h6.sal.bam	other	1924954	1924954	0	+	2	3	76	91	2.0
CP008925.1	h6.sal.bam	other	1924955	1924955	0	+	6	1	80	88	6.0
CP008925.1	h6.sal.bam	other	1924956	1924956	0	+	1	4	81	92	1.0
CP008925.1	h6.sal.bam	other	1924957	1924957	0	+	1	2	82	89	1.0
CP008925.1	h6.sal.bam	other	1924958	1924958	0	+	3	0	85	87	3.0
CP008925.1	h6.sal.bam	other	1924959	1924959	0	+	0	2	84	87	0.0
CP008925.1	h6.sal.bam	other	1924960	1924960	0	+	0	1	84	88	0.0
CP008925.1	h6.sal.bam	other	1924961	1924961	0	+	0	1	84	87	0.0
CP008925.1	h6.sal.bam	GTTC	1924962	1924962	1924970	+	1	1	85	87	1.0
CP008925.1	h6.sal.bam	other	1924963	1924963	0	+	0	2	84	88	0.0
CP008925.1	h6.sal.bam	GTTC	1924964	1924964	1924970	+	2	0	86	87	2.0
CP008925.1	h6.sal.bam	other	1924965	1924965	0	+	0	3	84	89	0.0
CP008925.1	h6.sal.bam	other	1924966	1924966	0	+	1	1	84	86	1.0
CP008925.1	h6.sal.bam	other	1924967	1924967	0	+	1	3	85	85	1.0
CP008925.1	h6.sal.bam	other	1924968	1924968	0	+	1	1	84	82	1.0
CP008925.1	h6.sal.bam	other	1924969	1924969	0	+	1	1	85	83	1.0
CP008925.1	h6.sal.bam	other	1924970	1924970	0	+	3	0	87	85	3.0
CP008925.1	h6.sal.bam	other	1924971	1924971	0	+	2	0	89	85	2.0
CP008925.1	h6.sal.bam	other	1924972	1924972	0	+	3	1	92	88	3.0
CP008925.1	h6.sal.bam	other	1924973	1924973	0	+	0	3	92	90	0.0
CP008925.1	h6.sal.bam	other	1924974	1924974	0	+	1	1	92	90	1.0
CP008925.1	h6.sal.bam	other	1924975	1924975	0	+	2	2	93	89	2.0
CP008925.1	h6.sal.bam	other	1924976	1924976	0	+	2	2	95	87	2.0
CP008925.1	h6.sal.bam	other	1924977	1924977	0	+	0	3	91	85	0.0
CP008925.1	h6.sal.bam	other	1924978	1924978	0	+	0	2	91	84	0.0
CP008925.1	h6.sal.bam	GTTC	1924979	1924979	1924970	+	2	2	93	82	2.0
CP008925.1	h6.sal.bam	other	1924980	1924980	0	+	1	1	91	80	1.0
CP008925.1	h6.sal.bam	GTTC	1924981	1924981	1924970	+	1	0	90	80	1.0
CP008925.1	h6.sal.bam	other	1924982	1924982	0	+	4	1	94	80	4.0
CP008925.1	h6.sal.bam	GTTC	1924983	1924983	1924991	+	0	0	94	81	0.0
CP008925.1	h6.sal.bam	other	1924984	1924984	0	+	0	2	94	85	0.0
CP008925.1	h6.sal.bam	GTTC	1924985	1924985	1924991	+	0	1	94	84	0.0
CP008925.1	h6.sal.bam	other	1924986	1924986	0	+	2	2	95	85	2.0
CP008925.1	h6.sal.bam	other	1924987	1924987	0	+	3	2	98	86	3.0
CP008925.1	h6.sal.bam	other	1924988	1924988	0	+	1	1	98	84	1.0
CP008925.1	h6.sal.bam	other	1924989	1924989	0	+	1	0	96	85	1.0
CP008925.1	h6.sal.bam	other	1924990	1924990	0	+	0	0	96	85	0.0
CP008925.1	h6.sal.bam	other	1924991	1924991	0	+	3	1	99	85	3.0
CP008925.1	h6.sal.bam	other	1924992	1924992	0	+	1	2	99	84	1.0
CP008925.1	h6.sal.bam	other	1924993	1924993	0	+	2	1	101	83	2.0
CP008925.1	h6.sal.bam	other	1924994	1924994	0	+	0	4	101	83	0.0
CP008925.1	h6.sal.bam	other	1924995	1924995	0	+	1	1	97	79	1.0
CP008925.1	h6.sal.bam	GTTC	1924996	1924996	1925004	+	0	3	96	80	0.0
CP008925.1	h6.sal.bam	other	1924997	1924997	0	+	0	2	95	79	0.0
CP008925.1	h6.sal.bam	GTTC	1924998	1924998	1925004	+	2	2	97	77	2.0
CP008925.1	h6.sal.bam	other	1924999	1924999	0	+	3	0	99	76	3.0
CP008925.1	h6.sal.bam	GTTC	1925000	1925000	1924991	+	0	1	97	77	0.0
CP008925.1	h6.sal.bam	other	1925001	1925001	0	+	0	0	96	77	0.0
CP008925.1	h6.sal.bam	GTTC	1925002	1925002	1924991	+	0	1	96	77	0.0
CP008925.1	h6.sal.bam	other	1925003	1925003	0	+	0	1	93	78	0.0
CP008925.1	h6.sal.bam	other	1925004	1925004	0	+	0	1	92	81	0.0
CP008925.1	h6.sal.bam	other	1925005	1925005	0	+	0	0	90	80	0.0
CP008925.1	h6.sal.bam	other	1925006	1925006	0	+	0	1	90	81	0.0
CP008925.1	h6.sal.bam	other	1925007	1925007	0	+	1	3	87	82	1.0
CP008925.1	h6.sal.bam	other	1925008	1925008	0	+	2	1	88	80	2.0
CP008925.1	h6.sal.bam	other	1925009	1925009	0	+	0	0	88	79	0.0
CP008925.1	h6.sal.bam	other	1925010	1925010	0	+	0	1	86	79	0.0
CP008925.1	h6.sal.bam	other	1925011	1925011	0	+	2	0	88	80	2.0
CP008925.1	h6.sal.bam	other	1925012	1925012	0	+	1	0	88	81	1.0
CP008925.1	h6.sal.bam	GTTC	1925013	1925013	1925004	+	2	1	88	82	2.0
CP008925.1	h6.sal.bam	other	1925014	1925014	0	+	1	0	88	82	1.0
CP008925.1	h6.sal.bam	GTTC	1925015	1925015	1925004	+	2	1	89	85	2.0
CP008925.1	h6.sal.bam	other	1925016	1925016	0	+	1	1	88	84	1.0
CP008925.1	h6.sal.bam	other	1925017	1925017	0	+	2	0	88	83	2.0
CP008925.1	h6.sal.bam	other	1925018	1925018	0	+	4	1	90	83	4.0
CP008925.1	h6.sal.bam	other	1925019	1925019	0	+	2	4	89	85	2.0
CP008925.1	h6.sal.bam	other	1925020	1925020	0	+	0	0	89	81	0.0
CP008925.1	h6.sal.bam	other	1925021	1925021	0	+	2	5	91	84	2.0
CP008925.1	h6.sal.bam	other	1925022	1925022	0	+	4	0	94	81	4.0
CP008925.1	h6.sal.bam	other	1925023	1925023	0	+	0	0	90	82	0.0
CP008925.1	h6.sal.bam	other	1925024	1925024	0	+	1	1	91	85	1.0
CP008925.1	h6.sal.bam	other	1925025	1925025	0	+	0	0	91	84	0.0
CP008925.1	h6.sal.bam	other	1925026	1925026	0	+	2	0	92	84	2.0
CP008925.1	h6.sal.bam	other	1925027	1925027	0	+	2	2	92	93	2.0
CP008925.1	h6.sal.bam	other	1925028	1925028	0	+	0	2	90	95	0.0
CP008925.1	h6.sal.bam	other	1925029	1925029	0	+	2	1	90	93	2.0
CP008925.1	h6.sal.bam	other	1925030	1925030	0	+	1	0	85	92	1.0
CP008925.1	h6.sal.bam	other	1925031	1925031	0	+	1	1	86	92	1.0
CP008925.1	h6.sal.bam	other	1925032	1925032	0	+	1	1	86	93	1.0
CP008925.1	h6.sal.bam	other	1925033	1925033	0	+	0	0	83	93	0.0
CP008925.1	h6.sal.bam	other	1925034	1925034	0	+	1	2	84	95	1.0
CP008925.1	h6.sal.bam	other	1925035	1925035	0	+	2	0	86	95	2.0
CP008925.1	h6.sal.bam	other	1925036	1925036	0	+	3	1	89	95	3.0
CP008925.1	h6.sal.bam	other	1925037	1925037	0	+	0	2	88	97	0.0
CP008925.1	h6.sal.bam	other	1925038	1925038	0	+	0	1	88	98	0.0
CP008925.1	h6.sal.bam	other	1925039	1925039	0	+	1	2	87	97	1.0
CP008925.1	h6.sal.bam	other	1925040	1925040	0	+	1	0	88	95	1.0
CP008925.1	h6.sal.bam	other	1925041	1925041	0	+	2	0	88	98	2.0
CP008925.1	h6.sal.bam	other	1925042	1925042	0	+	1	1	88	99	1.0
CP008925.1	h6.sal.bam	other	1925043	1925043	0	+	2	1	89	98	2.0
CP008925.1	h6.sal.bam	other	1925044	1925044	0	+	1	3	90	97	1.0
CP008925.1	h6.sal.bam	other	1925045	1925045	0	+	0	4	87	95	0.0
CP008925.1	h6.sal.bam	other	1925046	1925046	0	+	1	1	83	92	1.0
CP008925.1	h6.sal.bam	other	1925047	1925047	0	+	1	1	84	91	1.0
CP008925.1	h6.sal.bam	other	1925048	1925048	0	+	0	2	84	93	0.0
CP008925.1	h6.sal.bam	other	1925049	1925049	0	+	1	0	84	92	1.0
CP008925.1	h6.sal.bam	other	1925050	1925050	0	+	1	1	83	92	1.0
CP008925.1	h6.sal.bam	other	1925051	1925051	0	+	0	1	81	93	0.0
CP008925.1	h6.sal.bam	other	1925052	1925052	0	+	3	0	84	92	3.0
CP008925.1	h6.sal.bam	other	1925053	1925053	0	+	3	1	85	93	3.0
CP008925.1	h6.sal.bam	other	1925054	1925054	0	+	1	0	86	92	1.0
CP008925.1	h6.sal.bam	other	1925055	1925055	0	+	2	1	87	97	2.0
CP008925.1	h6.sal.bam	other	1925056	1925056	0	+	2	0	88	96	2.0
CP008925.1	h6.sal.bam	other	1925057	1925057	0	+	1	3	85	96	1.0
CP008925.1	h6.sal.bam	other	1925058	1925058	0	+	2	4	87	96	2.0
CP008925.1	h6.sal.bam	other	1925059	1925059	0	+	0	1	87	92	0.0
CP008925.1	h6.sal.bam	other	1925060	1925060	0	+	2	2	89	91	2.0
CP008925.1	h6.sal.bam	other	1925061	1925061	0	+	0	2	86	91	0.0
CP008925.1	h6.sal.bam	other	1925062	1925062	0	+	0	0	84	91	0.0
CP008925.1	h6.sal.bam	other	1925063	1925063	0	+	1	2	84	91	1.0
CP008925.1	h6.sal.bam	other	1925064	1925064	0	+	1	0	84	90	1.0
CP008925.1	h6.sal.bam	other	1925065	1925065	0	+	0	0	84	91	0.0
CP008925.1	h6.sal.bam	other	1925066	1925066	0	+	3	1	84	91	3.0
CP008925.1	h6.sal.bam	other	1925067	1925067	0	+	3	0	84	90	3.0
CP008925.1	h6.sal.bam	other	1925068	1925068	0	+	4	0	88	90	4.0
CP008925.1	h6.sal.bam	other	1925069	1925069	0	+	1	0	88	94	1.0
CP008925.1	h6.sal.bam	other	1925070	1925070	0	+	0	2	88	96	0.0
CP008925.1	h6.sal.bam	other	1925071	1925071	0	+	1	2	87	95	1.0
CP008925.1	h6.sal.bam	other	1925072	1925072	0	+	0	1	87	94	0.0
CP008925.1	h6.sal.bam	other	1925073	1925073	0	+	0	1	87	93	0.0
CP008925.1	h6.sal.bam	other	1925074	1925074	0	+	2	1	86	92	2.0
CP008925.1	h6.sal.bam	other	1925075	1925075	0	+	0	0	86	91	0.0
CP008925.1	h6.sal.bam	other	1925076	1925076	0	+	2	1	88	92	2.0
CP008925.1	h6.sal.bam	other	1925077	1925077	0	+	0	1	88	91	0.0
CP008925.1	h6.sal.bam	other	1925078	1925078	0	+	1	4	89	92	1.0
CP008925.1	h6.sal.bam	other	1925079	1925079	0	+	1	1	90	89	1.0
CP008925.1	h6.sal.bam	other	1925080	1925080	0	+	1	3	91	88	1.0
CP008925.1	h6.sal.bam	other	1925081	1925081	0	+	1	0	92	87	1.0
CP008925.1	h6.sal.bam	other	1925082	1925082	0	+	0	0	91	90	0.0
CP008925.1	h6.sal.bam	other	1925083	1925083	0	+	0	1	89	93	0.0
CP008925.1	h6.sal.bam	other	1925084	1925084	0	+	0	1	89	92	0.0
CP008925.1	h6.sal.bam	other	1925085	1925085	0	+	3	1	91	92	3.0
CP008925.1	h6.sal.bam	other	1925086	1925086	0	+	0	1	89	93	0.0
CP008925.1	h6.sal.bam	other	1925087	1925087	0	+	3	1	91	95	3.0
CP008925.1	h6.sal.bam	other	1925088	1925088	0	+	3	2	91	94	3.0
CP008925.1	h6.sal.bam	other	1925089	1925089	0	+	0	2	90	92	0.0
CP008925.1	h6.sal.bam	other	1925090	1925090	0	+	2	0	91	91	2.0
CP008925.1	h6.sal.bam	other	1925091	1925091	0	+	1	0	91	91	1.0
CP008925.1	h6.sal.bam	other	1925092	1925092	0	+	3	0	93	96	3.0
CP008925.1	h6.sal.bam	other	1925093	1925093	0	+	0	3	89	97	0.0
CP008925.1	h6.sal.bam	other	1925094	1925094	0	+	2	3	89	99	2.0
CP008925.1	h6.sal.bam	other	1925095	1925095	0	+	1	1	84	96	1.0
CP008925.1	h6.sal.bam	other	1925096	1925096	0	+	1	2	85	96	1.0
CP008925.1	h6.sal.bam	other	1925097	1925097	0	+	0	1	85	94	0.0
CP008925.1	h6.sal.bam	other	1925098	1925098	0	+	4	3	89	95	4.0
CP008925.1	h6.sal.bam	other	1925099	1925099	0	+	0	4	88	93	0.0
CP008925.1	h6.sal.bam	other	1925100	1925100	0	+	4	2	88	90	4.0
CP008925.1	h6.sal.bam	other	1925101	1925101	0	+	0	1	88	88	0.0
CP008925.1	h6.sal.bam	other	1925102	1925102	0	+	2	4	90	87	2.0
CP008925.1	h6.sal.bam	other	1925103	1925103	0	+	3	0	93	83	3.0
CP008925.1	h6.sal.bam	other	1925104	1925104	0	+	1	1	92	83	1.0
CP008925.1	h6.sal.bam	other	1925105	1925105	0	+	3	1	94	85	3.0
CP008925.1	h6.sal.bam	other	1925106	1925106	0	+	0	1	92	84	0.0
CP008925.1	h6.sal.bam	other	1925107	1925107	0	+	1	1	93	83	1.0
CP008925.1	h6.sal.bam	other	1925108	1925108	0	+	3	2	96	84	3.0
CP008925.1	h6.sal.bam	other	1925109	1925109	0	+	2	2	95	84	2.0
CP008925.1	h6.sal.bam	other	1925110	1925110	0	+	1	1	93	83	1.0
CP008925.1	h6.sal.bam	other	1925111	1925111	0	+	0	2	93	82	0.0
CP008925.1	h6.sal.bam	other	1925112	1925112	0	+	0	3	93	80	0.0
CP008925.1	h6.sal.bam	other	1925113	1925113	0	+	0	0	92	77	0.0
CP008925.1	h6.sal.bam	other	1925114	1925114	0	+	0	0	92	77	0.0
CP008925.1	h6.sal.bam	other	1925115	1925115	0	+	3	3	94	77	3.0
CP008925.1	h6.sal.bam	other	1925116	1925116	0	+	2	1	94	75	2.0
CP008925.1	h6.sal.bam	other	1925117	1925117	0	+	2	0	95	77	2.0
CP008925.1	h6.sal.bam	other	1925118	1925118	0	+	4	0	97	77	4.0
CP008925.1	h6.sal.bam	other	1925119	1925119	0	+	0	0	96	77	0.0
CP008925.1	h6.sal.bam	other	1925120	1925120	0	+	0	1	96	81	0.0
CP008925.1	h6.sal.bam	other	1925121	1925121	0	+	1	0	96	83	1.0
CP008925.1	h6.sal.bam	GAAC	1925122	1925122	1925130	+	1	4	96	84	1.0
CP008925.1	h6.sal.bam	other	1925123	1925123	0	+	0	0	96	82	0.0
CP008925.1	h6.sal.bam	GAAC	1925124	1925124	1925130	+	2	0	97	83	2.0
CP008925.1	h6.sal.bam	other	1925125	1925125	0	+	0	2	96	85	0.0
CP008925.1	h6.sal.bam	other	1925126	1925126	0	+	1	0	97	86	1.0
CP008925.1	h6.sal.bam	other	1925127	1925127	0	+	4	1	98	86	4.0
CP008925.1	h6.sal.bam	other	1925128	1925128	0	+	1	3	95	85	1.0
CP008925.1	h6.sal.bam	other	1925129	1925129	0	+	0	2	95	84	0.0
CP008925.1	h6.sal.bam	other	1925130	1925130	0	+	2	0	94	83	2.0
CP008925.1	h6.sal.bam	other	1925131	1925131	0	+	1	0	92	83	1.0
CP008925.1	h6.sal.bam	other	1925132	1925132	0	+	2	3	92	84	2.0
CP008925.1	h6.sal.bam	other	1925133	1925133	0	+	0	0	92	81	0.0
CP008925.1	h6.sal.bam	other	1925134	1925134	0	+	1	0	91	81	1.0
CP008925.1	h6.sal.bam	other	1925135	1925135	0	+	1	3	92	81	1.0
CP008925.1	h6.sal.bam	other	1925136	1925136	0	+	0	1	92	81	0.0
CP008925.1	h6.sal.bam	other	1925137	1925137	0	+	2	2	93	82	2.0
CP008925.1	h6.sal.bam	other	1925138	1925138	0	+	2	0	95	83	2.0
CP008925.1	h6.sal.bam	GAAC	1925139	1925139	1925130	+	1	1	95	83	1.0
CP008925.1	h6.sal.bam	other	1925140	1925140	0	+	1	0	92	82	1.0
CP008925.1	h6.sal.bam	GAAC	1925141	1925141	1925130	+	1	0	93	83	1.0
CP008925.1	h6.sal.bam	other	1925142	1925142	0	+	1	0	87	84	1.0
CP008925.1	h6.sal.bam	other	1925143	1925143	0	+	0	4	87	84	0.0
CP008925.1	h6.sal.bam	other	1925144	1925144	0	+	1	1	87	81	1.0
CP008925.1	h6.sal.bam	other	1925145	1925145	0	+	1	1	88	80	1.0
CP008925.1	h6.sal.bam	other	1925146	1925146	0	+	3	1	90	79	3.0
CP008925.1	h6.sal.bam	other	1925147	1925147	0	+	0	0	90	78	0.0
CP008925.1	h6.sal.bam	other	1925148	1925148	0	+	2	0	92	78	2.0
CP008925.1	h6.sal.bam	other	1925149	1925149	0	+	1	0	91	78	1.0
CP008925.1	h6.sal.bam	other	1925150	1925150	0	+	0	1	91	79	0.0
CP008925.1	h6.sal.bam	other	1925151	1925151	0	+	4	0	94	78	4.0
CP008925.1	h6.sal.bam	other	1925152	1925152	0	+	1	2	95	82	1.0
CP008925.1	h6.sal.bam	other	1925153	1925153	0	+	1	1	95	82	1.0
CP008925.1	h6.sal.bam	other	1925154	1925154	0	+	2	0	95	83	2.0
CP008925.1	h6.sal.bam	other	1925155	1925155	0	+	1	2	96	83	1.0
CP008925.1	h6.sal.bam	other	1925156	1925156	0	+	1	3	96	82	1.0
CP008925.1	h6.sal.bam	other	1925157	1925157	0	+	1	3	97	79	1.0
CP008925.1	h6.sal.bam	other	1925158	1925158	0	+	1	1	98	76	1.0
CP008925.1	h6.sal.bam	other	1925159	1925159	0	+	1	2	99	77	1.0
CP008925.1	h6.sal.bam	other	1925160	1925160	0	+	1	1	97	75	1.0
CP008925.1	h6.sal.bam	other	1925161	1925161	0	+	3	2	99	74	3.0
CP008925.1	h6.sal.bam	other	1925162	1925162	0	+	0	1	97	73	0.0
CP008925.1	h6.sal.bam	other	1925163	1925163	0	+	4	2	98	72	4.0
CP008925.1	h6.sal.bam	other	1925164	1925164	0	+	0	0	98	70	0.0
CP008925.1	h6.sal.bam	other	1925165	1925165	0	+	6	3	102	71	6.0
CP008925.1	h6.sal.bam	GTTC	1925166	1925166	1925174	+	3	1	103	68	3.0
CP008925.1	h6.sal.bam	other	1925167	1925167	0	+	2	0	103	67	2.0
CP008925.1	h6.sal.bam	GTTC	1925168	1925168	1925174	+	1	5	104	67	1.0
CP008925.1	h6.sal.bam	other	1925169	1925169	0	+	4	0	106	62	4.0
CP008925.1	h6.sal.bam	other	1925170	1925170	0	+	1	1	105	62	1.0
CP008925.1	h6.sal.bam	other	1925171	1925171	0	+	2	2	107	64	2.0
CP008925.1	h6.sal.bam	other	1925172	1925172	0	+	0	1	107	64	0.0
CP008925.1	h6.sal.bam	other	1925173	1925173	0	+	1	1	104	64	1.0
CP008925.1	h6.sal.bam	other	1925174	1925174	0	+	1	0	104	63	1.0
CP008925.1	h6.sal.bam	other	1925175	1925175	0	+	0	0	102	63	0.0
CP008925.1	h6.sal.bam	other	1925176	1925176	0	+	4	0	106	63	4.0
CP008925.1	h6.sal.bam	other	1925177	1925177	0	+	1	1	105	64	1.0
CP008925.1	h6.sal.bam	other	1925178	1925178	0	+	1	2	103	63	1.0
CP008925.1	h6.sal.bam	other	1925179	1925179	0	+	1	1	100	62	1.0
CP008925.1	h6.sal.bam	other	1925180	1925180	0	+	1	0	101	62	1.0
CP008925.1	h6.sal.bam	other	1925181	1925181	0	+	0	1	101	62	0.0
CP008925.1	h6.sal.bam	other	1925182	1925182	0	+	1	1	99	61	1.0
CP008925.1	h6.sal.bam	GTTC	1925183	1925183	1925174	+	0	1	97	60	0.0
CP008925.1	h6.sal.bam	other	1925184	1925184	0	+	2	1	97	59	2.0
CP008925.1	h6.sal.bam	GTTC	1925185	1925185	1925174	+	3	0	98	58	3.0
CP008925.1	h6.sal.bam	other	1925186	1925186	0	+	0	0	98	58	0.0
CP008925.1	h6.sal.bam	other	1925187	1925187	0	+	2	0	100	59	2.0
CP008925.1	h6.sal.bam	other	1925188	1925188	0	+	1	0	101	59	1.0
CP008925.1	h6.sal.bam	other	1925189	1925189	0	+	0	0	97	60	0.0
CP008925.1	h6.sal.bam	other	1925190	1925190	0	+	0	3	97	60	0.0
CP008925.1	h6.sal.bam	other	1925191	1925191	0	+	0	1	97	57	0.0
CP008925.1	h6.sal.bam	other	1925192	1925192	0	+	3	1	98	57	3.0
CP008925.1	h6.sal.bam	other	1925193	1925193	0	+	1	2	96	58	1.0
CP008925.1	h6.sal.bam	other	1925194	1925194	0	+	1	2	97	56	1.0
CP008925.1	h6.sal.bam	other	1925195	1925195	0	+	0	2	95	54	0.0
CP008925.1	h6.sal.bam	other	1925196	1925196	0	+	1	2	96	54	1.0
CP008925.1	h6.sal.bam	other	1925197	1925197	0	+	1	2	97	53	1.0
CP008925.1	h6.sal.bam	GAAC	1925198	1925198	1925206	+	2	1	99	52	2.0
CP008925.1	h6.sal.bam	other	1925199	1925199	0	+	3	2	100	52	3.0
CP008925.1	h6.sal.bam	GAAC	1925200	1925200	1925206	+	4	2	101	50	4.0
CP008925.1	h6.sal.bam	other	1925201	1925201	0	+	3	1	104	49	3.0
CP008925.1	h6.sal.bam	other	1925202	1925202	0	+	1	0	101	48	1.0
CP008925.1	h6.sal.bam	other	1925203	1925203	0	+	1	1	102	48	1.0
CP008925.1	h6.sal.bam	other	1925204	1925204	0	+	3	1	105	47	3.0
CP008925.1	h6.sal.bam	other	1925205	1925205	0	+	0	0	103	48	0.0
CP008925.1	h6.sal.bam	other	1925206	1925206	0	+	2	1	104	49	2.0
CP008925.1	h6.sal.bam	other	1925207	1925207	0	+	1	0	103	51	1.0
CP008925.1	h6.sal.bam	other	1925208	1925208	0	+	0	0	100	52	0.0
CP008925.1	h6.sal.bam	other	1925209	1925209	0	+	0	4	100	53	0.0
CP008925.1	h6.sal.bam	other	1925210	1925210	0	+	0	0	100	52	0.0
CP008925.1	h6.sal.bam	other	1925211	1925211	0	+	1	2	101	53	1.0
CP008925.1	h6.sal.bam	other	1925212	1925212	0	+	0	3	99	51	0.0
CP008925.1	h6.sal.bam	other	1925213	1925213	0	+	2	0	98	48	2.0
CP008925.1	h6.sal.bam	other	1925214	1925214	0	+	0	0	98	48	0.0
CP008925.1	h6.sal.bam	GAAC	1925215	1925215	1925206	+	1	1	98	48	1.0
CP008925.1	h6.sal.bam	other	1925216	1925216	0	+	0	1	98	49	0.0
CP008925.1	h6.sal.bam	GAAC	1925217	1925217	1925206	+	1	1	98	48	1.0
CP008925.1	h6.sal.bam	other	1925218	1925218	0	+	0	0	98	47	0.0
CP008925.1	h6.sal.bam	other	1925219	1925219	0	+	1	1	98	49	1.0
CP008925.1	h6.sal.bam	other	1925220	1925220	0	+	0	0	97	50	0.0
CP008925.1	h6.sal.bam	other	1925221	1925221	0	+	1	0	95	51	1.0
CP008925.1	h6.sal.bam	other	1925222	1925222	0	+	1	1	96	51	1.0
CP008925.1	h6.sal.bam	other	1925223	1925223	0	+	0	1	94	50	0.0
CP008925.1	h6.sal.bam	other	1925224	1925224	0	+	0	1	93	51	0.0
CP008925.1	h6.sal.bam	other	1925225	1925225	0	+	1	1	94	50	1.0
CP008925.1	h6.sal.bam	other	1925226	1925226	0	+	0	1	90	50	0.0
CP008925.1	h6.sal.bam	other	1925227	1925227	0	+	0	1	89	49	0.0
CP008925.1	h6.sal.bam	other	1925228	1925228	0	+	1	2	87	52	1.0
CP008925.1	h6.sal.bam	other	1925229	1925229	0	+	0	1	87	50	0.0
CP008925.1	h6.sal.bam	other	1925230	1925230	0	+	0	0	87	49	0.0
CP008925.1	h6.sal.bam	other	1925231	1925231	0	+	1	0	87	49	1.0
CP008925.1	h6.sal.bam	other	1925232	1925232	0	+	1	0	87	49	1.0
CP008925.1	h6.sal.bam	other	1925233	1925233	0	+	1	2	87	49	1.0
CP008925.1	h6.sal.bam	other	1925234	1925234	0	+	2	0	88	48	2.0
CP008925.1	h6.sal.bam	other	1925235	1925235	0	+	2	0	89	49	2.0
CP008925.1	h6.sal.bam	other	1925236	1925236	0	+	4	0	88	49	4.0
CP008925.1	h6.sal.bam	other	1925237	1925237	0	+	1	0	88	49	1.0
CP008925.1	h6.sal.bam	other	1925238	1925238	0	+	1	0	87	51	1.0
CP008925.1	h6.sal.bam	other	1925239	1925239	0	+	1	1	82	52	1.0
CP008925.1	h6.sal.bam	other	1925240	1925240	0	+	0	0	78	51	0.0
CP008925.1	h6.sal.bam	other	1925241	1925241	0	+	0	0	78	52	0.0
CP008925.1	h6.sal.bam	other	1925242	1925242	0	+	2	0	80	162	2.0
CP008925.1	h6.sal.bam	other	1925243	1925243	0	+	0	0	79	167	0.0
CP008925.1	h6.sal.bam	other	1925244	1925244	0	+	3	1	78	168	3.0
CP008925.1	h6.sal.bam	other	1925245	1925245	0	+	1	2	77	167	1.0
CP008925.1	h6.sal.bam	other	1925246	1925246	0	+	1	2	77	168	1.0
CP008925.1	h6.sal.bam	other	1925247	1925247	0	+	3	1	80	166	3.0
CP008925.1	h6.sal.bam	other	1925248	1925248	0	+	0	0	78	167	0.0
CP008925.1	h6.sal.bam	other	1925249	1925249	0	+	0	0	74	168	0.0
CP008925.1	h6.sal.bam	other	1925250	1925250	0	+	1	0	75	170	1.0
CP008925.1	h6.sal.bam	other	1925251	1925251	0	+	1	1	76	171	1.0
CP008925.1	h6.sal.bam	other	1925252	1925252	0	+	0	0	75	170	0.0
CP008925.1	h6.sal.bam	other	1925253	1925253	0	+	0	1	74	178	0.0
CP008925.1	h6.sal.bam	other	1925254	1925254	0	+	1	1	74	177	1.0
CP008925.1	h6.sal.bam	other	1925255	1925255	0	+	1	0	74	176	1.0
CP008925.1	h6.sal.bam	other	1925256	1925256	0	+	1	0	75	177	1.0
CP008925.1	h6.sal.bam	other	1925257	1925257	0	+	0	0	74	177	0.0
CP008925.1	h6.sal.bam	other	1925258	1925258	0	+	1	0	75	177	1.0
CP008925.1	h6.sal.bam	other	1925259	1925259	0	+	2	0	72	236	2.0
CP008925.1	h6.sal.bam	other	1925260	1925260	0	+	0	0	71	238	0.0
CP008925.1	h6.sal.bam	other	1925261	1925261	0	+	1	1	72	238	1.0
CP008925.1	h6.sal.bam	other	1925262	1925262	0	+	2	0	72	239	2.0
CP008925.1	h6.sal.bam	other	1925263	1925263	0	+	0	1	72	239	0.0
CP008925.1	h6.sal.bam	other	1925264	1925264	0	+	0	0	71	239	0.0
CP008925.1	h6.sal.bam	other	1925265	1925265	0	+	1	0	72	241	1.0
CP008925.1	h6.sal.bam	other	1925266	1925266	0	+	1	1	73	241	1.0
CP008925.1	h6.sal.bam	other	1925267	1925267	0	+	1	2	72	241	1.0
CP008925.1	h6.sal.bam	other	1925268	1925268	0	+	0	0	70	241	0.0
CP008925.1	h6.sal.bam	other	1925269	1925269	0	+	3	0	72	241	3.0
CP008925.1	h6.sal.bam	other	1925270	1925270	0	+	0	2	72	242	0.0
CP008925.1	h6.sal.bam	other	1925271	1925271	0	+	0	1	72	240	0.0
CP008925.1	h6.sal.bam	other	1925272	1925272	0	+	2	1	73	239	2.0
CP008925.1	h6.sal.bam	other	1925273	1925273	0	+	1	1	72	240	1.0
CP008925.1	h6.sal.bam	other	1925274	1925274	0	+	1	0	70	241	1.0
CP008925.1	h6.sal.bam	other	1925275	1925275	0	+	1	1	67	243	1.0
CP008925.1	h6.sal.bam	other	1925276	1925276	0	+	0	0	63	242	0.0
CP008925.1	h6.sal.bam	other	1925277	1925277	0	+	0	0	62	242	0.0
CP008925.1	h6.sal.bam	other	1925278	1925278	0	+	1	2	63	242	1.0
CP008925.1	h6.sal.bam	other	1925279	1925279	0	+	0	1	60	241	0.0
CP008925.1	h6.sal.bam	other	1925280	1925280	0	+	0	0	60	240	0.0
CP008925.1	h6.sal.bam	other	1925281	1925281	0	+	1	3	59	240	1.0
CP008925.1	h6.sal.bam	other	1925282	1925282	0	+	1	1	59	237	1.0
CP008925.1	h6.sal.bam	other	1925283	1925283	0	+	0	1	59	237	0.0
CP008925.1	h6.sal.bam	other	1925284	1925284	0	+	0	3	59	237	0.0
CP008925.1	h6.sal.bam	other	1925285	1925285	0	+	1	1	60	234	1.0
CP008925.1	h6.sal.bam	other	1925286	1925286	0	+	0	0	59	233	0.0
CP008925.1	h6.sal.bam	other	1925287	1925287	0	+	0	0	59	234	0.0
CP008925.1	h6.sal.bam	other	1925288	1925288	0	+	1	0	58	234	1.0
CP008925.1	h6.sal.bam	other	1925289	1925289	0	+	1	2	59	234	1.0
CP008925.1	h6.sal.bam	other	1925290	1925290	0	+	0	1	58	234	0.0
CP008925.1	h6.sal.bam	other	1925291	1925291	0	+	0	1	57	234	0.0
CP008925.1	h6.sal.bam	other	1925292	1925292	0	+	1	0	56	233	1.0
CP008925.1	h6.sal.bam	other	1925293	1925293	0	+	0	0	55	233	0.0
CP008925.1	h6.sal.bam	other	1925294	1925294	0	+	0	2	55	233	0.0
CP008925.1	h6.sal.bam	other	1925295	1925295	0	+	0	1	55	231	0.0
CP008925.1	h6.sal.bam	other	1925296	1925296	0	+	1	0	56	230	1.0
CP008925.1	h6.sal.bam	other	1925297	1925297	0	+	0	2	55	231	0.0
CP008925.1	h6.sal.bam	other	1925298	1925298	0	+	0	0	55	229	0.0
CP008925.1	h6.sal.bam	other	1925299	1925299	0	+	2	1	57	229	2.0
CP008925.1	h6.sal.bam	other	1925300	1925300	0	+	0	1	57	228	0.0
CP008925.1	h6.sal.bam	other	1925301	1925301	0	+	2	3	59	227	2.0
CP008925.1	h6.sal.bam	other	1925302	1925302	0	+	1	1	59	226	1.0
CP008925.1	h6.sal.bam	other	1925303	1925303	0	+	0	0	59	225	0.0
CP008925.1	h6.sal.bam	other	1925304	1925304	0	+	2	0	61	225	2.0
CP008925.1	h6.sal.bam	other	1925305	1925305	0	+	0	0	61	225	0.0
CP008925.1	h6.sal.bam	other	1925306	1925306	0	+	1	0	61	225	2.0
CP008925.1	h6.sal.bam	other	1925307	1925307	0	+	3	0	63	225	3.0
CP008925.1	h6.sal.bam	other	1925308	1925308	0	+	0	0	62	226	0.0
CP008925.1	h6.sal.bam	other	1925309	1925309	0	+	0	1	60	226	0.0
CP008925.1	h6.sal.bam	other	1925310	1925310	0	+	0	0	58	226	0.0
CP008925.1	h6.sal.bam	other	1925311	1925311	0	+	1	2	54	226	1.0
CP008925.1	h6.sal.bam	other	1925312	1925312	0	+	0	0	54	224	0.0
CP008925.1	h6.sal.bam	other	1925313	1925313	0	+	0	1	52	225	0.0
CP008925.1	h6.sal.bam	other	1925314	1925314	0	+	0	0	51	225	0.0
CP008925.1	h6.sal.bam	other	1925315	1925315	0	+	0	1	51	226	0.0
CP008925.1	h6.sal.bam	GAAC	1925316	1925316	1925324	+	0	117	51	225	0.0
CP008925.1	h6.sal.bam	other	1925317	1925317	0	+	0	1	47	108	0.0
CP008925.1	h6.sal.bam	GAAC	1925318	1925318	1925324	+	74	1	121	110	148.0
CP008925.1	h6.sal.bam	other	1925319	1925319	0	+	0	0	118	109	0.0
CP008925.1	h6.sal.bam	other	1925320	1925320	0	+	1	3	118	110	1.0
CP008925.1	h6.sal.bam	other	1925321	1925321	0	+	2	0	118	107	2.0
CP008925.1	h6.sal.bam	other	1925322	1925322	0	+	0	0	118	109	0.0
CP008925.1	h6.sal.bam	other	1925323	1925323	0	+	1	1	119	109	1.0
CP008925.1	h6.sal.bam	other	1925324	1925324	0	+	1	2	120	110	1.0
CP008925.1	h6.sal.bam	other	1925325	1925325	0	+	5	0	123	108	5.0
CP008925.1	h6.sal.bam	other	1925326	1925326	0	+	0	5	123	110	0.0
CP008925.1	h6.sal.bam	other	1925327	1925327	0	+	2	3	125	105	2.0
CP008925.1	h6.sal.bam	other	1925328	1925328	0	+	0	1	125	102	0.0
CP008925.1	h6.sal.bam	other	1925329	1925329	0	+	1	0	124	104	1.0
CP008925.1	h6.sal.bam	other	1925330	1925330	0	+	3	0	126	105	3.0
CP008925.1	h6.sal.bam	other	1925331	1925331	0	+	0	0	126	105	0.0
CP008925.1	h6.sal.bam	other	1925332	1925332	0	+	0	0	126	109	0.0
CP008925.1	h6.sal.bam	GAAC	1925333	1925333	1925324	+	1	65	126	109	1.0
CP008925.1	h6.sal.bam	other	1925334	1925334	0	+	0	1	124	44	0.0
CP008925.1	h6.sal.bam	GAAC	1925335	1925335	1925324	+	108	0	231	46	108.0
CP008925.1	h6.sal.bam	other	1925336	1925336	0	+	3	1	234	46	3.0
CP008925.1	h6.sal.bam	other	1925337	1925337	0	+	0	0	232	45	0.0
CP008925.1	h6.sal.bam	other	1925338	1925338	0	+	1	0	233	46	1.0
CP008925.1	h6.sal.bam	other	1925339	1925339	0	+	1	2	234	46	1.0
CP008925.1	h6.sal.bam	other	1925340	1925340	0	+	0	0	233	44	0.0
CP008925.1	h6.sal.bam	other	1925341	1925341	0	+	1	1	233	44	1.0
CP008925.1	h6.sal.bam	other	1925342	1925342	0	+	1	1	233	43	1.0
CP008925.1	h6.sal.bam	other	1925343	1925343	0	+	2	1	233	45	2.0
CP008925.1	h6.sal.bam	other	1925344	1925344	0	+	4	1	237	44	4.0
CP008925.1	h6.sal.bam	other	1925345	1925345	0	+	0	0	237	43	0.0
CP008925.1	h6.sal.bam	other	1925346	1925346	0	+	0	0	235	46	0.0
CP008925.1	h6.sal.bam	other	1925347	1925347	0	+	0	2	235	46	0.0
CP008925.1	h6.sal.bam	other	1925348	1925348	0	+	1	0	235	45	1.0
CP008925.1	h6.sal.bam	other	1925349	1925349	0	+	3	1	237	46	3.0
CP008925.1	h6.sal.bam	other	1925350	1925350	0	+	2	0	238	46	2.0
CP008925.1	h6.sal.bam	other	1925351	1925351	0	+	0	0	238	46	0.0
CP008925.1	h6.sal.bam	other	1925352	1925352	0	+	0	1	238	47	0.0
CP008925.1	h6.sal.bam	other	1925353	1925353	0	+	1	0	238	46	1.0
CP008925.1	h6.sal.bam	other	1925354	1925354	0	+	0	0	238	46	0.0
CP008925.1	h6.sal.bam	other	1925355	1925355	0	+	3	0	240	48	3.0
CP008925.1	h6.sal.bam	other	1925356	1925356	0	+	0	0	239	51	0.0
CP008925.1	h6.sal.bam	other	1925357	1925357	0	+	2	1	241	54	2.0
CP008925.1	h6.sal.bam	other	1925358	1925358	0	+	0	1	241	53	0.0
CP008925.1	h6.sal.bam	other	1925359	1925359	0	+	1	0	242	52	1.0
CP008925.1	h6.sal.bam	other	1925360	1925360	0	+	1	1	242	54	1.0
CP008925.1	h6.sal.bam	other	1925361	1925361	0	+	1	0	242	55	1.0
CP008925.1	h6.sal.bam	other	1925362	1925362	0	+	0	0	242	55	0.0
CP008925.1	h6.sal.bam	other	1925363	1925363	0	+	2	2	244	56	2.0
CP008925.1	h6.sal.bam	other	1925364	1925364	0	+	0	1	243	56	0.0
CP008925.1	h6.sal.bam	other	1925365	1925365	0	+	0	0	243	57	0.0
CP008925.1	h6.sal.bam	other	1925366	1925366	0	+	0	0	242	59	0.0
CP008925.1	h6.sal.bam	other	1925367	1925367	0	+	1	0	243	65	1.0
CP008925.1	h6.sal.bam	other	1925368	1925368	0	+	2	0	245	66	2.0
CP008925.1	h6.sal.bam	other	1925369	1925369	0	+	0	0	245	66	0.0
CP008925.1	h6.sal.bam	other	1925370	1925370	0	+	0	0	244	67	0.0
CP008925.1	h6.sal.bam	other	1925371	1925371	0	+	0	1	244	67	0.0
CP008925.1	h6.sal.bam	other	1925372	1925372	0	+	0	0	244	69	0.0
CP008925.1	h6.sal.bam	other	1925373	1925373	0	+	0	0	244	69	0.0
CP008925.1	h6.sal.bam	other	1925374	1925374	0	+	0	1	242	71	0.0
CP008925.1	h6.sal.bam	other	1925375	1925375	0	+	0	1	242	70	0.0
CP008925.1	h6.sal.bam	other	1925376	1925376	0	+	0	0	239	71	0.0
CP008925.1	h6.sal.bam	other	1925377	1925377	0	+	0	0	239	71	0.0
CP008925.1	h6.sal.bam	other	1925378	1925378	0	+	0	0	238	75	0.0
CP008925.1	h6.sal.bam	other	1925379	1925379	0	+	1	0	237	76	1.0
CP008925.1	h6.sal.bam	other	1925380	1925380	0	+	0	0	237	78	0.0
CP008925.1	h6.sal.bam	other	1925381	1925381	0	+	2	1	238	78	2.0
CP008925.1	h6.sal.bam	other	1925382	1925382	0	+	1	0	236	78	1.0
CP008925.1	h6.sal.bam	other	1925383	1925383	0	+	0	1	236	79	0.0
CP008925.1	h6.sal.bam	other	1925384	1925384	0	+	0	0	236	79	0.0
CP008925.1	h6.sal.bam	other	1925385	1925385	0	+	1	0	237	79	1.0
CP008925.1	h6.sal.bam	other	1925386	1925386	0	+	1	1	236	79	1.0
CP008925.1	h6.sal.bam	other	1925387	1925387	0	+	1	2	237	79	1.0
CP008925.1	h6.sal.bam	other	1925388	1925388	0	+	0	1	237	77	0.0
CP008925.1	h6.sal.bam	other	1925389	1925389	0	+	0	0	237	79	0.0
CP008925.1	h6.sal.bam	other	1925390	1925390	0	+	0	1	237	82	0.0
CP008925.1	h6.sal.bam	other	1925391	1925391	0	+	0	1	237	81	0.0
CP008925.1	h6.sal.bam	other	1925392	1925392	0	+	1	1	233	80	1.0
CP008925.1	h6.sal.bam	other	1925393	1925393	0	+	0	1	166	83	0.0
CP008925.1	h6.sal.bam	other	1925394	1925394	0	+	0	0	165	82	0.0
CP008925.1	h6.sal.bam	other	1925395	1925395	0	+	0	0	164	82	0.0
CP008925.1	h6.sal.bam	other	1925396	1925396	0	+	1	2	162	82	1.0
CP008925.1	h6.sal.bam	other	1925397	1925397	0	+	0	0	161	81	0.0
CP008925.1	h6.sal.bam	other	1925398	1925398	0	+	1	3	161	81	1.0
CP008925.1	h6.sal.bam	other	1925399	1925399	0	+	1	0	160	78	1.0
CP008925.1	h6.sal.bam	other	1925400	1925400	0	+	1	2	157	78	1.0
CP008925.1	h6.sal.bam	other	1925401	1925401	0	+	0	2	155	76	0.0
CP008925.1	h6.sal.bam	other	1925402	1925402	0	+	0	2	155	74	0.0
CP008925.1	h6.sal.bam	other	1925403	1925403	0	+	0	0	155	75	0.0
CP008925.1	h6.sal.bam	other	1925404	1925404	0	+	0	1	154	76	0.0
CP008925.1	h6.sal.bam	other	1925405	1925405	0	+	1	2	152	75	1.0
CP008925.1	h6.sal.bam	other	1925406	1925406	0	+	2	2	152	77	2.0
CP008925.1	h6.sal.bam	other	1925407	1925407	0	+	1	0	153	86	1.0
CP008925.1	h6.sal.bam	other	1925408	1925408	0	+	1	1	154	88	2.0
CP008925.1	h6.sal.bam	other	1925409	1925409	0	+	2	0	147	88	4.0
CP008925.1	h6.sal.bam	other	1925410	1925410	0	+	1	1	53	88	2.0
CP008925.1	h6.sal.bam	other	1925411	1925411	0	+	2	0	52	87	2.0
CP008925.1	h6.sal.bam	other	1925412	1925412	0	+	0	0	51	88	0.0
CP008925.1	h6.sal.bam	other	1925413	1925413	0	+	4	0	54	90	4.0
CP008925.1	h6.sal.bam	other	1925414	1925414	0	+	1	0	55	90	2.0
CP008925.1	h6.sal.bam	other	1925415	1925415	0	+	0	1	54	92	0.0
CP008925.1	h6.sal.bam	other	1925416	1925416	0	+	1	1	55	91	1.0
CP008925.1	h6.sal.bam	other	1925417	1925417	0	+	0	1	54	94	0.0
CP008925.1	h6.sal.bam	other	1925418	1925418	0	+	1	0	49	95	1.0
CP008925.1	h6.sal.bam	other	1925419	1925419	0	+	0	2	49	95	0.0
CP008925.1	h6.sal.bam	other	1925420	1925420	0	+	0	1	49	93	0.0
CP008925.1	h6.sal.bam	other	1925421	1925421	0	+	0	0	49	94	0.0
CP008925.1	h6.sal.bam	other	1925422	1925422	0	+	0	1	48	95	0.0
CP008925.1	h6.sal.bam	other	1925423	1925423	0	+	0	1	44	96	0.0
CP008925.1	h6.sal.bam	other	1925424	1925424	0	+	0	1	42	102	0.0
CP008925.1	h6.sal.bam	other	1925425	1925425	0	+	0	0	42	101	0.0
CP008925.1	h6.sal.bam	other	1925426	1925426	0	+	0	1	42	105	0.0
CP008925.1	h6.sal.bam	other	1925427	1925427	0	+	2	0	44	105	2.0
CP008925.1	h6.sal.bam	other	1925428	1925428	0	+	1	0	44	105	1.0
CP008925.1	h6.sal.bam	other	1925429	1925429	0	+	2	2	43	106	2.0
CP008925.1	h6.sal.bam	other	1925430	1925430	0	+	0	3	43	105	0.0
CP008925.1	h6.sal.bam	other	1925431	1925431	0	+	0	3	43	105	0.0
CP008925.1	h6.sal.bam	other	1925432	1925432	0	+	1	2	43	102	1.0
CP008925.1	h6.sal.bam	other	1925433	1925433	0	+	0	0	43	101	0.0
CP008925.1	h6.sal.bam	other	1925434	1925434	0	+	0	0	42	101	0.0
CP008925.1	h6.sal.bam	other	1925435	1925435	0	+	2	2	43	101	2.0
CP008925.1	h6.sal.bam	other	1925436	1925436	0	+	4	0	46	99	4.0
CP008925.1	h6.sal.bam	other	1925437	1925437	0	+	0	2	46	103	0.0
CP008925.1	h6.sal.bam	other	1925438	1925438	0	+	1	1	45	101	1.0
CP008925.1	h6.sal.bam	other	1925439	1925439	0	+	1	2	46	100	1.0
CP008925.1	h6.sal.bam	other	1925440	1925440	0	+	1	2	47	100	1.0
CP008925.1	h6.sal.bam	other	1925441	1925441	0	+	0	6	47	99	0.0
CP008925.1	h6.sal.bam	other	1925442	1925442	0	+	0	1	46	93	0.0
CP008925.1	h6.sal.bam	other	1925443	1925443	0	+	1	0	45	92	1.0
CP008925.1	h6.sal.bam	other	1925444	1925444	0	+	1	2	46	97	1.0
CP008925.1	h6.sal.bam	other	1925445	1925445	0	+	1	1	47	97	1.0
CP008925.1	h6.sal.bam	other	1925446	1925446	0	+	0	1	47	96	0.0
CP008925.1	h6.sal.bam	other	1925447	1925447	0	+	1	0	48	97	1.0
CP008925.1	h6.sal.bam	other	1925448	1925448	0	+	0	1	48	98	0.0
CP008925.1	h6.sal.bam	other	1925449	1925449	0	+	2	0	50	97	2.0
CP008925.1	h6.sal.bam	other	1925450	1925450	0	+	0	2	50	97	0.0
CP008925.1	h6.sal.bam	other	1925451	1925451	0	+	1	0	51	95	1.0
CP008925.1	h6.sal.bam	other	1925452	1925452	0	+	1	4	52	95	1.0
CP008925.1	h6.sal.bam	other	1925453	1925453	0	+	2	1	54	101	2.0
CP008925.1	h6.sal.bam	other	1925454	1925454	0	+	2	2	55	100	2.0
CP008925.1	h6.sal.bam	other	1925455	1925455	0	+	1	0	56	101	1.0
CP008925.1	h6.sal.bam	other	1925456	1925456	0	+	1	1	55	103	1.0
CP008925.1	h6.sal.bam	other	1925457	1925457	0	+	1	1	55	104	1.0
CP008925.1	h6.sal.bam	other	1925458	1925458	0	+	1	1	56	103	1.0
CP008925.1	h6.sal.bam	other	1925459	1925459	0	+	2	0	57	107	2.0
CP008925.1	h6.sal.bam	other	1925460	1925460	0	+	1	1	57	109	1.0
CP008925.1	h6.sal.bam	other	1925461	1925461	0	+	0	0	56	110	0.0
CP008925.1	h6.sal.bam	other	1925462	1925462	0	+	1	0	57	110	1.0
CP008925.1	h6.sal.bam	other	1925463	1925463	0	+	0	4	57	112	0.0
CP008925.1	h6.sal.bam	GAAC	1925464	1925464	1925472	+	3	2	60	109	3.0
CP008925.1	h6.sal.bam	other	1925465	1925465	0	+	0	2	60	107	0.0
CP008925.1	h6.sal.bam	GAAC	1925466	1925466	1925472	+	2	2	62	106	2.0
CP008925.1	h6.sal.bam	other	1925467	1925467	0	+	2	0	63	105	2.0
CP008925.1	h6.sal.bam	other	1925468	1925468	0	+	2	0	65	107	2.0
CP008925.1	h6.sal.bam	other	1925469	1925469	0	+	2	0	67	107	2.0
CP008925.1	h6.sal.bam	other	1925470	1925470	0	+	1	0	67	107	1.0
CP008925.1	h6.sal.bam	other	1925471	1925471	0	+	2	1	69	111	2.0
CP008925.1	h6.sal.bam	other	1925472	1925472	0	+	1	0	69	112	1.0
CP008925.1	h6.sal.bam	other	1925473	1925473	0	+	0	0	68	113	0.0
CP008925.1	h6.sal.bam	other	1925474	1925474	0	+	2	0	69	117	2.0
CP008925.1	h6.sal.bam	other	1925475	1925475	0	+	0	1	69	118	0.0
CP008925.1	h6.sal.bam	other	1925476	1925476	0	+	2	2	71	118	2.0
CP008925.1	h6.sal.bam	other	1925477	1925477	0	+	0	0	71	117	0.0
CP008925.1	h6.sal.bam	other	1925478	1925478	0	+	3	1	74	120	3.0
CP008925.1	h6.sal.bam	other	1925479	1925479	0	+	3	0	73	120	3.0
CP008925.1	h6.sal.bam	other	1925480	1925480	0	+	1	4	74	121	1.0
CP008925.1	h6.sal.bam	GAAC;GTTC	1925481	1925481	1925472;1925489	+	1	11	75	120	1.0
CP008925.1	h6.sal.bam	other	1925482	1925482	0	+	1	2	75	109	1.0
CP008925.1	h6.sal.bam	GAAC;GTTC	1925483	1925483	1925472;1925489	+	9	1	83	113	9.0
CP008925.1	h6.sal.bam	other	1925484	1925484	0	+	1	0	83	112	1.0
CP008925.1	h6.sal.bam	other	1925485	1925485	0	+	0	0	82	113	0.0
CP008925.1	h6.sal.bam	other	1925486	1925486	0	+	2	3	82	117	2.0
CP008925.1	h6.sal.bam	other	1925487	1925487	0	+	2	0	84	115	2.0
CP008925.1	h6.sal.bam	other	1925488	1925488	0	+	2	2	81	120	2.0
CP008925.1	h6.sal.bam	other	1925489	1925489	0	+	0	0	81	119	0.0
CP008925.1	h6.sal.bam	other	1925490	1925490	0	+	0	2	81	119	0.0
CP008925.1	h6.sal.bam	other	1925491	1925491	0	+	2	2	82	117	2.0
CP008925.1	h6.sal.bam	other	1925492	1925492	0	+	3	2	85	118	3.0
CP008925.1	h6.sal.bam	other	1925493	1925493	0	+	0	0	84	117	0.0
CP008925.1	h6.sal.bam	other	1925494	1925494	0	+	0	0	84	118	0.0
CP008925.1	h6.sal.bam	other	1925495	1925495	0	+	2	2	86	118	2.0
CP008925.1	h6.sal.bam	other	1925496	1925496	0	+	0	1	85	118	0.0
CP008925.1	h6.sal.bam	other	1925497	1925497	0	+	0	2	85	118	0.0
CP008925.1	h6.sal.bam	GTTC	1925498	1925498	1925489	+	0	9	85	119	0.0
CP008925.1	h6.sal.bam	other	1925499	1925499	0	+	0	1	85	110	0.0
CP008925.1	h6.sal.bam	GTTC	1925500	1925500	1925489	+	3	2	87	112	3.0
CP008925.1	h6.sal.bam	other	1925501	1925501	0	+	1	1	87	114	1.0
CP008925.1	h6.sal.bam	other	1925502	1925502	0	+	2	0	88	114	2.0
CP008925.1	h6.sal.bam	other	1925503	1925503	0	+	0	1	88	114	0.0
CP008925.1	h6.sal.bam	other	1925504	1925504	0	+	1	1	87	114	1.0
CP008925.1	h6.sal.bam	other	1925505	1925505	0	+	0	3	87	114	0.0
CP008925.1	h6.sal.bam	other	1925506	1925506	0	+	0	0	87	111	0.0
CP008925.1	h6.sal.bam	other	1925507	1925507	0	+	0	1	86	113	0.0
CP008925.1	h6.sal.bam	other	1925508	1925508	0	+	1	0	87	112	1.0
CP008925.1	h6.sal.bam	other	1925509	1925509	0	+	1	2	86	115	1.0
CP008925.1	h6.sal.bam	other	1925510	1925510	0	+	2	1	85	116	2.0
CP008925.1	h6.sal.bam	other	1925511	1925511	0	+	0	1	85	116	0.0
CP008925.1	h6.sal.bam	other	1925512	1925512	0	+	0	0	85	115	0.0
CP008925.1	h6.sal.bam	other	1925513	1925513	0	+	1	1	85	116	1.0
CP008925.1	h6.sal.bam	other	1925514	1925514	0	+	2	0	86	115	2.0
CP008925.1	h6.sal.bam	other	1925515	1925515	0	+	1	1	86	115	1.0
CP008925.1	h6.sal.bam	other	1925516	1925516	0	+	0	1	86	118	0.0
CP008925.1	h6.sal.bam	other	1925517	1925517	0	+	0	2	85	118	0.0
CP008925.1	h6.sal.bam	other	1925518	1925518	0	+	1	3	86	117	1.0
CP008925.1	h6.sal.bam	other	1925519	1925519	0	+	1	2	85	121	1.0
CP008925.1	h6.sal.bam	other	1925520	1925520	0	+	0	0	85	122	0.0
CP008925.1	h6.sal.bam	other	1925521	1925521	0	+	0	2	84	126	0.0
CP008925.1	h6.sal.bam	other	1925522	1925522	0	+	4	1	88	125	4.0
CP008925.1	h6.sal.bam	other	1925523	1925523	0	+	0	0	86	124	0.0
CP008925.1	h6.sal.bam	other	1925524	1925524	0	+	1	4	87	125	1.0
CP008925.1	h6.sal.bam	other	1925525	1925525	0	+	0	2	87	121	0.0
CP008925.1	h6.sal.bam	other	1925526	1925526	0	+	0	2	85	122	0.0
CP008925.1	h6.sal.bam	other	1925527	1925527	0	+	1	2	85	121	1.0
CP008925.1	h6.sal.bam	other	1925528	1925528	0	+	1	0	84	119	1.0
CP008925.1	h6.sal.bam	other	1925529	1925529	0	+	2	3	82	120	2.0
CP008925.1	h6.sal.bam	other	1925530	1925530	0	+	0	2	82	117	0.0
CP008925.1	h6.sal.bam	other	1925531	1925531	0	+	1	1	83	116	1.0
CP008925.1	h6.sal.bam	other	1925532	1925532	0	+	0	4	82	115	0.0
CP008925.1	h6.sal.bam	other	1925533	1925533	0	+	3	1	81	111	3.0
CP008925.1	h6.sal.bam	other	1925534	1925534	0	+	3	3	83	112	3.0
CP008925.1	h6.sal.bam	other	1925535	1925535	0	+	1	2	84	109	1.0
CP008925.1	h6.sal.bam	other	1925536	1925536	0	+	1	0	83	110	1.0
CP008925.1	h6.sal.bam	other	1925537	1925537	0	+	0	2	83	110	0.0
CP008925.1	h6.sal.bam	other	1925538	1925538	0	+	2	1	86	108	2.0
CP008925.1	h6.sal.bam	other	1925539	1925539	0	+	0	0	84	109	0.0
CP008925.1	h6.sal.bam	other	1925540	1925540	0	+	2	1	86	113	2.0
CP008925.1	h6.sal.bam	other	1925541	1925541	0	+	0	1	81	113	0.0
CP008925.1	h6.sal.bam	other	1925542	1925542	0	+	0	2	81	112	0.0
CP008925.1	h6.sal.bam	other	1925543	1925543	0	+	2	0	79	115	2.0
CP008925.1	h6.sal.bam	other	1925544	1925544	0	+	0	3	79	115	0.0
CP008925.1	h6.sal.bam	other	1925545	1925545	0	+	1	1	80	113	1.0
CP008925.1	h6.sal.bam	other	1925546	1925546	0	+	1	2	79	112	1.0
CP008925.1	h6.sal.bam	other	1925547	1925547	0	+	2	1	80	114	2.0
CP008925.1	h6.sal.bam	other	1925548	1925548	0	+	1	3	81	114	1.0
CP008925.1	h6.sal.bam	other	1925549	1925549	0	+	1	1	80	111	1.0
CP008925.1	h6.sal.bam	other	1925550	1925550	0	+	1	1	81	110	1.0
CP008925.1	h6.sal.bam	other	1925551	1925551	0	+	1	1	80	114	1.0
CP008925.1	h6.sal.bam	other	1925552	1925552	0	+	3	3	82	114	3.0
CP008925.1	h6.sal.bam	other	1925553	1925553	0	+	0	1	80	111	0.0
CP008925.1	h6.sal.bam	other	1925554	1925554	0	+	0	1	77	110	0.0
CP008925.1	h6.sal.bam	other	1925555	1925555	0	+	2	3	79	112	2.0
CP008925.1	h6.sal.bam	other	1925556	1925556	0	+	2	4	81	109	2.0
CP008925.1	h6.sal.bam	other	1925557	1925557	0	+	4	2	83	106	4.0
CP008925.1	h6.sal.bam	other	1925558	1925558	0	+	4	0	78	104	4.0
CP008925.1	h6.sal.bam	other	1925559	1925559	0	+	4	1	81	108	4.0
CP008925.1	h6.sal.bam	other	1925560	1925560	0	+	1	4	81	107	1.0
CP008925.1	h6.sal.bam	other	1925561	1925561	0	+	4	1	82	106	4.0
CP008925.1	h6.sal.bam	other	1925562	1925562	0	+	1	5	81	108	1.0
CP008925.1	h6.sal.bam	other	1925563	1925563	0	+	2	1	83	107	2.0
CP008925.1	h6.sal.bam	other	1925564	1925564	0	+	0	0	83	107	0.0
CP008925.1	h6.sal.bam	other	1925565	1925565	0	+	1	2	84	108	1.0
CP008925.1	h6.sal.bam	other	1925566	1925566	0	+	1	1	83	109	1.0
CP008925.1	h6.sal.bam	other	1925567	1925567	0	+	0	1	80	108	0.0
CP008925.1	h6.sal.bam	other	1925568	1925568	0	+	0	1	80	107	0.0
CP008925.1	h6.sal.bam	other	1925569	1925569	0	+	1	0	79	106	1.0
CP008925.1	h6.sal.bam	other	1925570	1925570	0	+	1	2	80	106	1.0
CP008925.1	h6.sal.bam	other	1925571	1925571	0	+	0	2	80	109	0.0
CP008925.1	h6.sal.bam	other	1925572	1925572	0	+	0	3	80	107	0.0
CP008925.1	h6.sal.bam	other	1925573	1925573	0	+	0	0	80	104	0.0
CP008925.1	h6.sal.bam	other	1925574	1925574	0	+	0	3	80	108	0.0
CP008925.1	h6.sal.bam	other	1925575	1925575	0	+	0	4	77	106	0.0
CP008925.1	h6.sal.bam	other	1925576	1925576	0	+	1	0	77	105	1.0
CP008925.1	h6.sal.bam	other	1925577	1925577	0	+	5	1	80	106	5.0
CP008925.1	h6.sal.bam	other	1925578	1925578	0	+	0	0	79	105	0.0
CP008925.1	h6.sal.bam	other	1925579	1925579	0	+	0	1	79	106	0.0
CP008925.1	h6.sal.bam	other	1925580	1925580	0	+	4	1	83	107	4.0
CP008925.1	h6.sal.bam	other	1925581	1925581	0	+	2	1	85	109	2.0
CP008925.1	h6.sal.bam	other	1925582	1925582	0	+	0	0	85	108	0.0
CP008925.1	h6.sal.bam	other	1925583	1925583	0	+	1	3	85	108	1.0
CP008925.1	h6.sal.bam	other	1925584	1925584	0	+	0	3	84	105	0.0
CP008925.1	h6.sal.bam	other	1925585	1925585	0	+	1	1	83	104	1.0
CP008925.1	h6.sal.bam	other	1925586	1925586	0	+	4	2	87	103	4.0
CP008925.1	h6.sal.bam	other	1925587	1925587	0	+	3	0	90	101	3.0
CP008925.1	h6.sal.bam	other	1925588	1925588	0	+	1	1	89	103	1.0
CP008925.1	h6.sal.bam	other	1925589	1925589	0	+	0	2	88	102	0.0
CP008925.1	h6.sal.bam	other	1925590	1925590	0	+	1	1	88	100	1.0
CP008925.1	h6.sal.bam	other	1925591	1925591	0	+	1	1	89	101	1.0
CP008925.1	h6.sal.bam	other	1925592	1925592	0	+	1	2	89	104	1.0
CP008925.1	h6.sal.bam	other	1925593	1925593	0	+	0	8	89	102	0.0
CP008925.1	h6.sal.bam	other	1925594	1925594	0	+	3	3	90	99	3.0
CP008925.1	h6.sal.bam	other	1925595	1925595	0	+	2	2	92	96	2.0
CP008925.1	h6.sal.bam	other	1925596	1925596	0	+	2	1	94	97	2.0
CP008925.1	h6.sal.bam	other	1925597	1925597	0	+	1	0	92	96	1.0
CP008925.1	h6.sal.bam	other	1925598	1925598	0	+	0	1	92	99	0.0
CP008925.1	h6.sal.bam	other	1925599	1925599	0	+	0	1	91	99	0.0
CP008925.1	h6.sal.bam	other	1925600	1925600	0	+	0	3	91	99	0.0
CP008925.1	h6.sal.bam	other	1925601	1925601	0	+	1	0	92	96	1.0
CP008925.1	h6.sal.bam	other	1925602	1925602	0	+	1	0	92	97	1.0
CP008925.1	h6.sal.bam	other	1925603	1925603	0	+	1	1	90	97	1.0
CP008925.1	h6.sal.bam	other	1925604	1925604	0	+	1	1	91	96	1.0
CP008925.1	h6.sal.bam	other	1925605	1925605	0	+	1	0	92	96	1.0
CP008925.1	h6.sal.bam	other	1925606	1925606	0	+	2	0	93	97	2.0
CP008925.1	h6.sal.bam	other	1925607	1925607	0	+	1	0	94	99	1.0
CP008925.1	h6.sal.bam	other	1925608	1925608	0	+	0	2	92	99	0.0
CP008925.1	h6.sal.bam	other	1925609	1925609	0	+	2	2	90	99	2.0
CP008925.1	h6.sal.bam	other	1925610	1925610	0	+	0	1	89	102	0.0
CP008925.1	h6.sal.bam	other	1925611	1925611	0	+	3	0	90	102	3.0
CP008925.1	h6.sal.bam	other	1925612	1925612	0	+	1	2	91	103	1.0
CP008925.1	h6.sal.bam	other	1925613	1925613	0	+	1	3	90	102	1.0
CP008925.1	h6.sal.bam	other	1925614	1925614	0	+	0	1	90	99	0.0
CP008925.1	h6.sal.bam	other	1925615	1925615	0	+	0	1	88	98	0.0
CP008925.1	h6.sal.bam	other	1925616	1925616	0	+	0	4	88	98	0.0
CP008925.1	h6.sal.bam	other	1925617	1925617	0	+	0	1	88	94	0.0
CP008925.1	h6.sal.bam	other	1925618	1925618	0	+	4	0	90	97	4.0
CP008925.1	h6.sal.bam	other	1925619	1925619	0	+	1	1	90	100	1.0
CP008925.1	h6.sal.bam	other	1925620	1925620	0	+	1	4	91	102	1.0
CP008925.1	h6.sal.bam	other	1925621	1925621	0	+	0	1	90	98	0.0
CP008925.1	h6.sal.bam	other	1925622	1925622	0	+	2	0	90	98	2.0
CP008925.1	h6.sal.bam	other	1925623	1925623	0	+	2	2	90	98	2.0
CP008925.1	h6.sal.bam	other	1925624	1925624	0	+	0	3	90	98	0.0
CP008925.1	h6.sal.bam	other	1925625	1925625	0	+	0	0	90	97	0.0
CP008925.1	h6.sal.bam	other	1925626	1925626	0	+	1	1	90	97	1.0
CP008925.1	h6.sal.bam	other	1925627	1925627	0	+	3	0	90	96	3.0
CP008925.1	h6.sal.bam	other	1925628	1925628	0	+	0	1	90	96	0.0
CP008925.1	h6.sal.bam	other	1925629	1925629	0	+	0	1	90	95	0.0
CP008925.1	h6.sal.bam	other	1925630	1925630	0	+	1	1	89	97	1.0
CP008925.1	h6.sal.bam	other	1925631	1925631	0	+	0	0	87	96	0.0
CP008925.1	h6.sal.bam	other	1925632	1925632	0	+	1	1	79	98	1.0
CP008925.1	h6.sal.bam	other	1925633	1925633	0	+	0	3	79	97	0.0
CP008925.1	h6.sal.bam	other	1925634	1925634	0	+	1	2	77	97	1.0
CP008925.1	h6.sal.bam	other	1925635	1925635	0	+	0	2	70	95	0.0
CP008925.1	h6.sal.bam	other	1925636	1925636	0	+	0	3	70	95	0.0
CP008925.1	h6.sal.bam	other	1925637	1925637	0	+	2	3	72	92	2.0
CP008925.1	h6.sal.bam	other	1925638	1925638	0	+	1	2	72	90	1.0
CP008925.1	h6.sal.bam	other	1925639	1925639	0	+	1	1	73	88	1.0
CP008925.1	h6.sal.bam	other	1925640	1925640	0	+	1	2	73	89	1.0
CP008925.1	h6.sal.bam	other	1925641	1925641	0	+	1	0	72	88	1.0
CP008925.1	h6.sal.bam	other	1925642	1925642	0	+	1	0	73	89	1.0
CP008925.1	h6.sal.bam	other	1925643	1925643	0	+	1	1	74	89	1.0
CP008925.1	h6.sal.bam	other	1925644	1925644	0	+	0	3	73	89	0.0
CP008925.1	h6.sal.bam	other	1925645	1925645	0	+	0	1	73	86	0.0
CP008925.1	h6.sal.bam	other	1925646	1925646	0	+	0	1	72	86	0.0
CP008925.1	h6.sal.bam	other	1925647	1925647	0	+	1	3	73	86	1.0
CP008925.1	h6.sal.bam	other	1925648	1925648	0	+	2	0	75	83	2.0
CP008925.1	h6.sal.bam	other	1925649	1925649	0	+	3	1	78	84	3.0
CP008925.1	h6.sal.bam	other	1925650	1925650	0	+	2	3	80	83	2.0
CP008925.1	h6.sal.bam	other	1925651	1925651	0	+	2	1	81	82	2.0
CP008925.1	h6.sal.bam	other	1925652	1925652	0	+	1	0	76	85	1.0
CP008925.1	h6.sal.bam	other	1925653	1925653	0	+	1	1	77	85	1.0
CP008925.1	h6.sal.bam	other	1925654	1925654	0	+	0	2	77	84	0.0
CP008925.1	h6.sal.bam	other	1925655	1925655	0	+	2	3	76	82	2.0
CP008925.1	h6.sal.bam	other	1925656	1925656	0	+	1	1	75	80	1.0
CP008925.1	h6.sal.bam	other	1925657	1925657	0	+	1	0	76	79	1.0
CP008925.1	h6.sal.bam	other	1925658	1925658	0	+	2	1	77	81	2.0
CP008925.1	h6.sal.bam	other	1925659	1925659	0	+	1	0	78	80	1.0
CP008925.1	h6.sal.bam	other	1925660	1925660	0	+	0	2	77	82	0.0
CP008925.1	h6.sal.bam	other	1925661	1925661	0	+	2	0	76	81	2.0
CP008925.1	h6.sal.bam	other	1925662	1925662	0	+	0	0	73	81	0.0
CP008925.1	h6.sal.bam	other	1925663	1925663	0	+	0	0	72	83	0.0
CP008925.1	h6.sal.bam	other	1925664	1925664	0	+	0	2	70	87	0.0
CP008925.1	h6.sal.bam	other	1925665	1925665	0	+	1	4	71	87	1.0
CP008925.1	h6.sal.bam	other	1925666	1925666	0	+	3	0	74	83	3.0
CP008925.1	h6.sal.bam	other	1925667	1925667	0	+	2	3	75	87	2.0
CP008925.1	h6.sal.bam	other	1925668	1925668	0	+	0	2	75	87	0.0
CP008925.1	h6.sal.bam	other	1925669	1925669	0	+	1	0	73	85	1.0
CP008925.1	h6.sal.bam	other	1925670	1925670	0	+	3	3	74	88	3.0
CP008925.1	h6.sal.bam	other	1925671	1925671	0	+	2	0	73	85	2.0
CP008925.1	h6.sal.bam	other	1925672	1925672	0	+	1	4	74	85	1.0
CP008925.1	h6.sal.bam	other	1925673	1925673	0	+	0	0	74	87	0.0
CP008925.1	h6.sal.bam	other	1925674	1925674	0	+	3	1	77	88	3.0
CP008925.1	h6.sal.bam	other	1925675	1925675	0	+	4	0	81	87	4.0
CP008925.1	h6.sal.bam	other	1925676	1925676	0	+	1	1	81	88	1.0
CP008925.1	h6.sal.bam	other	1925677	1925677	0	+	1	0	81	88	1.0
CP008925.1	h6.sal.bam	other	1925678	1925678	0	+	1	0	81	89	1.0
CP008925.1	h6.sal.bam	other	1925679	1925679	0	+	3	1	83	89	3.0
CP008925.1	h6.sal.bam	other	1925680	1925680	0	+	2	1	82	95	2.0
CP008925.1	h6.sal.bam	other	1925681	1925681	0	+	1	2	82	95	1.0
CP008925.1	h6.sal.bam	other	1925682	1925682	0	+	0	3	82	93	0.0
CP008925.1	h6.sal.bam	other	1925683	1925683	0	+	3	4	85	90	3.0
CP008925.1	h6.sal.bam	other	1925684	1925684	0	+	0	1	83	86	0.0
CP008925.1	h6.sal.bam	other	1925685	1925685	0	+	1	0	84	87	1.0
CP008925.1	h6.sal.bam	other	1925686	1925686	0	+	1	1	82	87	1.0
CP008925.1	h6.sal.bam	other	1925687	1925687	0	+	2	1	83	86	2.0
CP008925.1	h6.sal.bam	other	1925688	1925688	0	+	2	0	84	91	2.0
CP008925.1	h6.sal.bam	other	1925689	1925689	0	+	0	0	84	91	0.0
CP008925.1	h6.sal.bam	other	1925690	1925690	0	+	0	1	84	93	0.0
CP008925.1	h6.sal.bam	other	1925691	1925691	0	+	1	2	85	94	1.0
CP008925.1	h6.sal.bam	other	1925692	1925692	0	+	1	2	82	92	1.0
CP008925.1	h6.sal.bam	other	1925693	1925693	0	+	0	3	82	90	0.0
CP008925.1	h6.sal.bam	other	1925694	1925694	0	+	0	3	80	89	0.0
CP008925.1	h6.sal.bam	other	1925695	1925695	0	+	4	0	84	87	4.0
CP008925.1	h6.sal.bam	other	1925696	1925696	0	+	1	1	85	89	1.0
CP008925.1	h6.sal.bam	other	1925697	1925697	0	+	0	0	81	90	0.0
CP008925.1	h6.sal.bam	other	1925698	1925698	0	+	1	2	82	90	1.0
CP008925.1	h6.sal.bam	other	1925699	1925699	0	+	1	2	83	89	1.0
CP008925.1	h6.sal.bam	other	1925700	1925700	0	+	3	0	86	89	3.0
CP008925.1	h6.sal.bam	other	1925701	1925701	0	+	0	0	82	90	0.0
CP008925.1	h6.sal.bam	other	1925702	1925702	0	+	3	0	85	90	3.0
CP008925.1	h6.sal.bam	other	1925703	1925703	0	+	2	3	87	90	2.0
CP008925.1	h6.sal.bam	other	1925704	1925704	0	+	1	0	87	88	1.0
CP008925.1	h6.sal.bam	other	1925705	1925705	0	+	0	2	87	88	0.0
CP008925.1	h6.sal.bam	other	1925706	1925706	0	+	0	1	86	87	0.0
CP008925.1	h6.sal.bam	other	1925707	1925707	0	+	2	1	87	90	2.0
CP008925.1	h6.sal.bam	other	1925708	1925708	0	+	1	1	88	89	1.0
CP008925.1	h6.sal.bam	other	1925709	1925709	0	+	2	1	89	89	2.0
CP008925.1	h6.sal.bam	other	1925710	1925710	0	+	0	2	89	90	0.0
CP008925.1	h6.sal.bam	other	1925711	1925711	0	+	0	1	89	88	0.0
CP008925.1	h6.sal.bam	other	1925712	1925712	0	+	1	1	88	88	1.0
CP008925.1	h6.sal.bam	other	1925713	1925713	0	+	2	1	90	87	2.0
CP008925.1	h6.sal.bam	other	1925714	1925714	0	+	2	1	90	86	2.0
CP008925.1	h6.sal.bam	other	1925715	1925715	0	+	2	1	92	85	2.0
CP008925.1	h6.sal.bam	other	1925716	1925716	0	+	2	1	93	84	2.0
CP008925.1	h6.sal.bam	other	1925717	1925717	0	+	0	0	91	90	0.0
CP008925.1	h6.sal.bam	other	1925718	1925718	0	+	1	1	92	90	1.0
CP008925.1	h6.sal.bam	other	1925719	1925719	0	+	1	0	93	89	1.0
CP008925.1	h6.sal.bam	other	1925720	1925720	0	+	1	2	94	89	1.0
CP008925.1	h6.sal.bam	other	1925721	1925721	0	+	0	1	94	87	0.0
CP008925.1	h6.sal.bam	other	1925722	1925722	0	+	1	0	94	86	1.0
CP008925.1	h6.sal.bam	other	1925723	1925723	0	+	0	0	89	90	0.0
CP008925.1	h6.sal.bam	other	1925724	1925724	0	+	0	1	87	93	0.0
CP008925.1	h6.sal.bam	other	1925725	1925725	0	+	2	1	89	93	2.0
CP008925.1	h6.sal.bam	other	1925726	1925726	0	+	0	3	87	93	0.0
CP008925.1	h6.sal.bam	other	1925727	1925727	0	+	0	0	85	91	0.0
CP008925.1	h6.sal.bam	other	1925728	1925728	0	+	0	0	85	91	0.0
CP008925.1	h6.sal.bam	other	1925729	1925729	0	+	0	1	85	93	0.0
CP008925.1	h6.sal.bam	other	1925730	1925730	0	+	0	0	83	93	0.0
CP008925.1	h6.sal.bam	other	1925731	1925731	0	+	0	0	81	95	0.0
CP008925.1	h6.sal.bam	other	1925732	1925732	0	+	1	2	82	96	1.0
CP008925.1	h6.sal.bam	other	1925733	1925733	0	+	1	1	81	95	1.0
CP008925.1	h6.sal.bam	other	1925734	1925734	0	+	1	1	81	96	1.0
CP008925.1	h6.sal.bam	other	1925735	1925735	0	+	0	1	79	95	0.0
CP008925.1	h6.sal.bam	other	1925736	1925736	0	+	0	2	79	94	0.0
CP008925.1	h6.sal.bam	other	1925737	1925737	0	+	2	1	79	93	2.0
CP008925.1	h6.sal.bam	other	1925738	1925738	0	+	2	3	81	97	2.0
CP008925.1	h6.sal.bam	other	1925739	1925739	0	+	2	1	79	95	2.0
CP008925.1	h6.sal.bam	other	1925740	1925740	0	+	1	4	80	96	1.0
CP008925.1	h6.sal.bam	other	1925741	1925741	0	+	0	1	80	93	0.0
CP008925.1	h6.sal.bam	other	1925742	1925742	0	+	2	2	82	94	2.0
CP008925.1	h6.sal.bam	other	1925743	1925743	0	+	2	2	83	93	2.0
CP008925.1	h6.sal.bam	other	1925744	1925744	0	+	3	1	86	91	3.0
CP008925.1	h6.sal.bam	other	1925745	1925745	0	+	0	0	82	90	0.0
CP008925.1	h6.sal.bam	other	1925746	1925746	0	+	1	1	80	91	1.0
CP008925.1	h6.sal.bam	other	1925747	1925747	0	+	0	5	80	91	0.0
CP008925.1	h6.sal.bam	other	1925748	1925748	0	+	1	2	81	89	1.0
CP008925.1	h6.sal.bam	other	1925749	1925749	0	+	2	0	77	89	2.0
CP008925.1	h6.sal.bam	other	1925750	1925750	0	+	0	1	77	90	0.0
CP008925.1	h6.sal.bam	other	1925751	1925751	0	+	1	1	75	90	1.0
CP008925.1	h6.sal.bam	other	1925752	1925752	0	+	1	0	75	91	1.0
CP008925.1	h6.sal.bam	other	1925753	1925753	0	+	0	6	75	92	0.0
CP008925.1	h6.sal.bam	other	1925754	1925754	0	+	1	1	73	86	1.0
CP008925.1	h6.sal.bam	other	1925755	1925755	0	+	2	1	73	87	2.0
CP008925.1	h6.sal.bam	other	1925756	1925756	0	+	6	0	78	86	6.0
CP008925.1	h6.sal.bam	other	1925757	1925757	0	+	3	0	80	86	3.0
CP008925.1	h6.sal.bam	other	1925758	1925758	0	+	3	0	80	92	3.0
CP008925.1	h6.sal.bam	other	1925759	1925759	0	+	1	2	81	92	1.0
CP008925.1	h6.sal.bam	other	1925760	1925760	0	+	1	0	81	92	1.0
CP008925.1	h6.sal.bam	other	1925761	1925761	0	+	1	6	82	93	1.0
CP008925.1	h6.sal.bam	other	1925762	1925762	0	+	0	0	78	90	0.0
CP008925.1	h6.sal.bam	other	1925763	1925763	0	+	0	0	78	92	0.0
CP008925.1	h6.sal.bam	other	1925764	1925764	0	+	0	2	78	92	0.0
CP008925.1	h6.sal.bam	other	1925765	1925765	0	+	0	2	77	93	0.0
CP008925.1	h6.sal.bam	other	1925766	1925766	0	+	2	0	78	92	2.0
CP008925.1	h6.sal.bam	other	1925767	1925767	0	+	1	0	79	96	1.0
CP008925.1	h6.sal.bam	other	1925768	1925768	0	+	0	2	78	97	0.0
CP008925.1	h6.sal.bam	other	1925769	1925769	0	+	1	1	79	95	1.0
CP008925.1	h6.sal.bam	other	1925770	1925770	0	+	1	2	77	95	1.0
CP008925.1	h6.sal.bam	other	1925771	1925771	0	+	3	2	80	94	3.0
CP008925.1	h6.sal.bam	other	1925772	1925772	0	+	4	2	83	94	4.0
CP008925.1	h6.sal.bam	other	1925773	1925773	0	+	1	0	84	92	1.0
CP008925.1	h6.sal.bam	other	1925774	1925774	0	+	0	1	83	93	0.0
CP008925.1	h6.sal.bam	other	1925775	1925775	0	+	2	1	82	98	2.0
CP008925.1	h6.sal.bam	other	1925776	1925776	0	+	2	1	84	97	2.0
CP008925.1	h6.sal.bam	other	1925777	1925777	0	+	0	0	81	96	0.0
CP008925.1	h6.sal.bam	other	1925778	1925778	0	+	1	0	79	96	1.0
CP008925.1	h6.sal.bam	other	1925779	1925779	0	+	2	1	80	97	2.0
CP008925.1	h6.sal.bam	other	1925780	1925780	0	+	4	4	84	96	4.0
CP008925.1	h6.sal.bam	other	1925781	1925781	0	+	1	0	83	92	1.0
CP008925.1	h6.sal.bam	other	1925782	1925782	0	+	1	1	84	92	1.0
CP008925.1	h6.sal.bam	other	1925783	1925783	0	+	1	0	85	92	1.0
CP008925.1	h6.sal.bam	other	1925784	1925784	0	+	1	3	84	92	1.0
CP008925.1	h6.sal.bam	other	1925785	1925785	0	+	5	0	89	90	5.0
CP008925.1	h6.sal.bam	other	1925786	1925786	0	+	0	1	89	90	0.0
CP008925.1	h6.sal.bam	other	1925787	1925787	0	+	2	0	90	90	2.0
CP008925.1	h6.sal.bam	other	1925788	1925788	0	+	1	0	89	91	1.0
CP008925.1	h6.sal.bam	other	1925789	1925789	0	+	3	0	88	94	3.0
CP008925.1	h6.sal.bam	other	1925790	1925790	0	+	0	2	86	97	0.0
CP008925.1	h6.sal.bam	other	1925791	1925791	0	+	0	5	86	95	0.0
CP008925.1	h6.sal.bam	other	1925792	1925792	0	+	3	0	89	91	3.0
CP008925.1	h6.sal.bam	other	1925793	1925793	0	+	1	0	89	91	1.0
CP008925.1	h6.sal.bam	other	1925794	1925794	0	+	3	0	91	91	3.0
CP008925.1	h6.sal.bam	other	1925795	1925795	0	+	2	0	92	95	2.0
CP008925.1	h6.sal.bam	other	1925796	1925796	0	+	1	4	93	95	1.0
CP008925.1	h6.sal.bam	other	1925797	1925797	0	+	1	0	93	91	1.0
CP008925.1	h6.sal.bam	other	1925798	1925798	0	+	2	3	95	91	2.0
CP008925.1	h6.sal.bam	other	1925799	1925799	0	+	3	1	98	92	3.0
CP008925.1	h6.sal.bam	other	1925800	1925800	0	+	0	1	96	92	0.0
CP008925.1	h6.sal.bam	other	1925801	1925801	0	+	1	1	97	93	1.0
CP008925.1	h6.sal.bam	other	1925802	1925802	0	+	0	3	96	95	0.0
CP008925.1	h6.sal.bam	other	1925803	1925803	0	+	1	1	97	95	1.0
CP008925.1	h6.sal.bam	other	1925804	1925804	0	+	4	0	101	94	4.0
CP008925.1	h6.sal.bam	other	1925805	1925805	0	+	0	3	101	94	0.0
CP008925.1	h6.sal.bam	other	1925806	1925806	0	+	3	1	103	93	3.0
CP008925.1	h6.sal.bam	other	1925807	1925807	0	+	2	3	105	92	2.0
CP008925.1	h6.sal.bam	other	1925808	1925808	0	+	0	0	103	94	0.0
CP008925.1	h6.sal.bam	other	1925809	1925809	0	+	0	0	103	94	0.0
CP008925.1	h6.sal.bam	other	1925810	1925810	0	+	0	0	103	94	0.0
CP008925.1	h6.sal.bam	other	1925811	1925811	0	+	0	1	103	94	0.0
CP008925.1	h6.sal.bam	other	1925812	1925812	0	+	3	4	103	98	3.0
CP008925.1	h6.sal.bam	other	1925813	1925813	0	+	0	2	100	97	0.0
CP008925.1	h6.sal.bam	other	1925814	1925814	0	+	0	1	98	95	0.0
CP008925.1	h6.sal.bam	other	1925815	1925815	0	+	0	1	98	94	0.0
CP008925.1	h6.sal.bam	other	1925816	1925816	0	+	1	1	97	93	1.0
CP008925.1	h6.sal.bam	other	1925817	1925817	0	+	1	1	95	93	1.0
CP008925.1	h6.sal.bam	other	1925818	1925818	0	+	1	1	96	92	1.0
CP008925.1	h6.sal.bam	other	1925819	1925819	0	+	2	0	96	94	2.0
CP008925.1	h6.sal.bam	other	1925820	1925820	0	+	0	0	95	95	0.0
CP008925.1	h6.sal.bam	other	1925821	1925821	0	+	0	1	95	95	0.0
CP008925.1	h6.sal.bam	other	1925822	1925822	0	+	3	3	98	94	3.0
CP008925.1	h6.sal.bam	other	1925823	1925823	0	+	0	3	95	93	0.0
CP008925.1	h6.sal.bam	other	1925824	1925824	0	+	0	2	95	91	0.0
CP008925.1	h6.sal.bam	other	1925825	1925825	0	+	0	1	95	89	0.0
CP008925.1	h6.sal.bam	other	1925826	1925826	0	+	3	2	97	90	3.0
CP008925.1	h6.sal.bam	other	1925827	1925827	0	+	1	0	97	88	1.0
CP008925.1	h6.sal.bam	other	1925828	1925828	0	+	2	0	98	88	2.0
CP008925.1	h6.sal.bam	other	1925829	1925829	0	+	2	2	100	88	2.0
CP008925.1	h6.sal.bam	other	1925830	1925830	0	+	2	0	95	88	2.0
CP008925.1	h6.sal.bam	other	1925831	1925831	0	+	1	6	96	89	1.0
CP008925.1	h6.sal.bam	other	1925832	1925832	0	+	0	1	91	83	0.0
CP008925.1	h6.sal.bam	other	1925833	1925833	0	+	0	1	91	83	0.0
CP008925.1	h6.sal.bam	other	1925834	1925834	0	+	2	0	91	83	2.0
CP008925.1	h6.sal.bam	other	1925835	1925835	0	+	1	1	91	84	1.0
CP008925.1	h6.sal.bam	other	1925836	1925836	0	+	0	2	91	86	0.0
CP008925.1	h6.sal.bam	other	1925837	1925837	0	+	2	1	92	86	2.0
CP008925.1	h6.sal.bam	other	1925838	1925838	0	+	1	2	92	86	1.0
CP008925.1	h6.sal.bam	other	1925839	1925839	0	+	1	1	93	84	1.0
CP008925.1	h6.sal.bam	other	1925840	1925840	0	+	3	1	95	84	3.0
CP008925.1	h6.sal.bam	other	1925841	1925841	0	+	2	5	97	83	2.0
CP008925.1	h6.sal.bam	other	1925842	1925842	0	+	0	1	96	79	0.0
CP008925.1	h6.sal.bam	other	1925843	1925843	0	+	2	1	97	80	2.0
CP008925.1	h6.sal.bam	other	1925844	1925844	0	+	0	0	97	79	0.0
CP008925.1	h6.sal.bam	other	1925845	1925845	0	+	2	1	95	82	2.0
CP008925.1	h6.sal.bam	other	1925846	1925846	0	+	1	1	92	81	1.0
CP008925.1	h6.sal.bam	other	1925847	1925847	0	+	0	1	92	80	0.0
CP008925.1	h6.sal.bam	other	1925848	1925848	0	+	0	3	91	82	0.0
CP008925.1	h6.sal.bam	other	1925849	1925849	0	+	1	3	90	79	1.0
CP008925.1	h6.sal.bam	other	1925850	1925850	0	+	1	0	91	76	1.0
CP008925.1	h6.sal.bam	other	1925851	1925851	0	+	3	0	92	79	3.0
CP008925.1	h6.sal.bam	other	1925852	1925852	0	+	2	0	94	79	2.0
CP008925.1	h6.sal.bam	other	1925853	1925853	0	+	2	1	94	79	2.0
CP008925.1	h6.sal.bam	other	1925854	1925854	0	+	1	0	91	78	1.0
CP008925.1	h6.sal.bam	other	1925855	1925855	0	+	0	0	91	78	0.0
CP008925.1	h6.sal.bam	other	1925856	1925856	0	+	0	0	90	78	0.0
CP008925.1	h6.sal.bam	other	1925857	1925857	0	+	2	1	90	79	2.0
CP008925.1	h6.sal.bam	other	1925858	1925858	0	+	1	0	89	79	1.0
CP008925.1	h6.sal.bam	other	1925859	1925859	0	+	0	1	89	79	0.0
CP008925.1	h6.sal.bam	other	1925860	1925860	0	+	1	1	86	78	1.0
CP008925.1	h6.sal.bam	other	1925861	1925861	0	+	1	1	87	77	1.0
CP008925.1	h6.sal.bam	other	1925862	1925862	0	+	0	0	84	79	0.0
CP008925.1	h6.sal.bam	other	1925863	1925863	0	+	2	3	86	79	2.0
CP008925.1	h6.sal.bam	other	1925864	1925864	0	+	1	3	84	76	1.0
CP008925.1	h6.sal.bam	other	1925865	1925865	0	+	1	1	84	77	1.0
CP008925.1	h6.sal.bam	other	1925866	1925866	0	+	1	1	83	77	1.0
CP008925.1	h6.sal.bam	other	1925867	1925867	0	+	0	2	82	77	0.0
CP008925.1	h6.sal.bam	other	1925868	1925868	0	+	0	0	78	76	0.0
CP008925.1	h6.sal.bam	other	1925869	1925869	0	+	3	1	80	76	3.0
CP008925.1	h6.sal.bam	other	1925870	1925870	0	+	2	0	81	77	2.0
CP008925.1	h6.sal.bam	other	1925871	1925871	0	+	1	1	81	77	1.0
CP008925.1	h6.sal.bam	other	1925872	1925872	0	+	1	3	82	76	1.0
CP008925.1	h6.sal.bam	other	1925873	1925873	0	+	1	1	77	75	1.0
CP008925.1	h6.sal.bam	other	1925874	1925874	0	+	1	2	78	74	1.0
CP008925.1	h6.sal.bam	other	1925875	1925875	0	+	2	0	80	72	2.0
CP008925.1	h6.sal.bam	other	1925876	1925876	0	+	1	3	81	72	1.0
CP008925.1	h6.sal.bam	other	1925877	1925877	0	+	2	3	82	71	2.0
CP008925.1	h6.sal.bam	other	1925878	1925878	0	+	0	0	82	68	0.0
CP008925.1	h6.sal.bam	other	1925879	1925879	0	+	1	0	79	68	1.0
CP008925.1	h6.sal.bam	other	1925880	1925880	0	+	1	3	80	70	1.0
CP008925.1	h6.sal.bam	other	1925881	1925881	0	+	1	3	78	70	1.0
CP008925.1	h6.sal.bam	other	1925882	1925882	0	+	1	1	77	67	1.0
CP008925.1	h6.sal.bam	other	1925883	1925883	0	+	1	0	78	67	1.0
CP008925.1	h6.sal.bam	other	1925884	1925884	0	+	1	3	79	68	1.0
CP008925.1	h6.sal.bam	other	1925885	1925885	0	+	0	2	79	65	0.0
CP008925.1	h6.sal.bam	other	1925886	1925886	0	+	1	3	77	64	1.0
CP008925.1	h6.sal.bam	other	1925887	1925887	0	+	0	0	77	62	0.0
CP008925.1	h6.sal.bam	other	1925888	1925888	0	+	2	0	79	68	2.0
CP008925.1	h6.sal.bam	other	1925889	1925889	0	+	2	0	81	68	2.0
CP008925.1	h6.sal.bam	other	1925890	1925890	0	+	3	0	83	69	3.0
CP008925.1	h6.sal.bam	other	1925891	1925891	0	+	3	2	86	69	3.0
CP008925.1	h6.sal.bam	other	1925892	1925892	0	+	3	2	88	70	3.0
CP008925.1	h6.sal.bam	other	1925893	1925893	0	+	2	1	87	71	2.0
CP008925.1	h6.sal.bam	other	1925894	1925894	0	+	0	0	87	70	0.0
CP008925.1	h6.sal.bam	other	1925895	1925895	0	+	3	0	90	71	3.0
CP008925.1	h6.sal.bam	other	1925896	1925896	0	+	0	2	87	73	0.0
CP008925.1	h6.sal.bam	other	1925897	1925897	0	+	0	0	87	73	0.0
CP008925.1	h6.sal.bam	other	1925898	1925898	0	+	0	1	87	73	0.0
CP008925.1	h6.sal.bam	other	1925899	1925899	0	+	0	1	87	72	0.0
CP008925.1	h6.sal.bam	other	1925900	1925900	0	+	1	1	84	74	1.0
CP008925.1	h6.sal.bam	other	1925901	1925901	0	+	0	0	84	73	0.0
CP008925.1	h6.sal.bam	other	1925902	1925902	0	+	0	0	82	73	0.0
CP008925.1	h6.sal.bam	other	1925903	1925903	0	+	1	1	83	73	1.0
CP008925.1	h6.sal.bam	other	1925904	1925904	0	+	0	2	80	73	0.0
CP008925.1	h6.sal.bam	other	1925905	1925905	0	+	0	1	78	72	0.0
CP008925.1	h6.sal.bam	other	1925906	1925906	0	+	0	1	78	73	0.0
CP008925.1	h6.sal.bam	other	1925907	1925907	0	+	0	1	78	72	0.0
CP008925.1	h6.sal.bam	other	1925908	1925908	0	+	0	0	78	73	0.0
CP008925.1	h6.sal.bam	other	1925909	1925909	0	+	2	1	77	76	2.0
CP008925.1	h6.sal.bam	other	1925910	1925910	0	+	0	3	75	76	0.0
CP008925.1	h6.sal.bam	other	1925911	1925911	0	+	0	2	75	74	0.0
CP008925.1	h6.sal.bam	other	1925912	1925912	0	+	1	1	76	72	1.0
CP008925.1	h6.sal.bam	other	1925913	1925913	0	+	0	0	74	74	0.0
CP008925.1	h6.sal.bam	other	1925914	1925914	0	+	3	2	74	74	3.0
CP008925.1	h6.sal.bam	other	1925915	1925915	0	+	0	0	72	74	0.0
CP008925.1	h6.sal.bam	other	1925916	1925916	0	+	0	1	72	76	0.0
CP008925.1	h6.sal.bam	other	1925917	1925917	0	+	1	1	71	79	1.0
CP008925.1	h6.sal.bam	other	1925918	1925918	0	+	2	1	73	79	2.0
CP008925.1	h6.sal.bam	other	1925919	1925919	0	+	1	2	72	78	1.0
CP008925.1	h6.sal.bam	other	1925920	1925920	0	+	0	0	72	76	0.0
CP008925.1	h6.sal.bam	other	1925921	1925921	0	+	1	3	72	78	1.0
CP008925.1	h6.sal.bam	other	1925922	1925922	0	+	0	0	72	76	0.0
CP008925.1	h6.sal.bam	other	1925923	1925923	0	+	1	0	73	76	1.0
CP008925.1	h6.sal.bam	other	1925924	1925924	0	+	0	1	72	77	0.0
CP008925.1	h6.sal.bam	other	1925925	1925925	0	+	2	1	73	77	2.0
CP008925.1	h6.sal.bam	other	1925926	1925926	0	+	0	0	68	76	0.0
CP008925.1	h6.sal.bam	other	1925927	1925927	0	+	0	0	65	76	0.0
CP008925.1	h6.sal.bam	other	1925928	1925928	0	+	0	0	65	76	0.0
CP008925.1	h6.sal.bam	other	1925929	1925929	0	+	0	1	65	77	0.0
CP008925.1	h6.sal.bam	other	1925930	1925930	0	+	1	0	65	76	1.0
CP008925.1	h6.sal.bam	other	1925931	1925931	0	+	6	0	71	76	6.0
CP008925.1	h6.sal.bam	other	1925932	1925932	0	+	0	1	70	76	0.0
CP008925.1	h6.sal.bam	other	1925933	1925933	0	+	4	0	73	76	4.0
CP008925.1	h6.sal.bam	other	1925934	1925934	0	+	0	0	73	76	0.0
CP008925.1	h6.sal.bam	other	1925935	1925935	0	+	1	2	71	78	1.0
CP008925.1	h6.sal.bam	other	1925936	1925936	0	+	2	1	71	76	2.0
CP008925.1	h6.sal.bam	other	1925937	1925937	0	+	0	0	71	76	0.0
CP008925.1	h6.sal.bam	other	1925938	1925938	0	+	4	2	75	77	4.0
CP008925.1	h6.sal.bam	other	1925939	1925939	0	+	1	3	74	77	1.0
CP008925.1	h6.sal.bam	other	1925940	1925940	0	+	2	2	76	78	2.0
CP008925.1	h6.sal.bam	other	1925941	1925941	0	+	0	1	75	77	0.0
CP008925.1	h6.sal.bam	other	1925942	1925942	0	+	1	1	76	76	1.0
CP008925.1	h6.sal.bam	other	1925943	1925943	0	+	1	0	77	76	1.0
CP008925.1	h6.sal.bam	other	1925944	1925944	0	+	2	2	74	77	2.0
CP008925.1	h6.sal.bam	other	1925945	1925945	0	+	2	0	76	75	2.0
CP008925.1	h6.sal.bam	other	1925946	1925946	0	+	1	0	76	75	1.0
CP008925.1	h6.sal.bam	other	1925947	1925947	0	+	1	2	76	76	1.0
CP008925.1	h6.sal.bam	other	1925948	1925948	0	+	1	0	75	74	1.0
CP008925.1	h6.sal.bam	other	1925949	1925949	0	+	1	0	74	74	1.0
CP008925.1	h6.sal.bam	other	1925950	1925950	0	+	1	1	73	75	1.0
CP008925.1	h6.sal.bam	other	1925951	1925951	0	+	0	1	73	74	0.0
CP008925.1	h6.sal.bam	other	1925952	1925952	0	+	1	0	72	73	1.0
CP008925.1	h6.sal.bam	other	1925953	1925953	0	+	2	2	74	73	2.0
CP008925.1	h6.sal.bam	other	1925954	1925954	0	+	0	0	74	72	0.0
CP008925.1	h6.sal.bam	other	1925955	1925955	0	+	3	1	77	72	3.0
CP008925.1	h6.sal.bam	other	1925956	1925956	0	+	1	0	77	71	1.0
CP008925.1	h6.sal.bam	other	1925957	1925957	0	+	1	1	77	73	1.0
CP008925.1	h6.sal.bam	other	1925958	1925958	0	+	2	1	78	76	2.0
CP008925.1	h6.sal.bam	other	1925959	1925959	0	+	1	0	78	75	1.0
CP008925.1	h6.sal.bam	other	1925960	1925960	0	+	3	2	81	76	3.0
CP008925.1	h6.sal.bam	other	1925961	1925961	0	+	4	3	84	73	4.0
CP008925.1	h6.sal.bam	other	1925962	1925962	0	+	3	4	87	75	3.0
CP008925.1	h6.sal.bam	other	1925963	1925963	0	+	0	1	85	72	0.0
CP008925.1	h6.sal.bam	other	1925964	1925964	0	+	1	1	84	71	1.0
CP008925.1	h6.sal.bam	other	1925965	1925965	0	+	2	1	79	71	2.0
CP008925.1	h6.sal.bam	other	1925966	1925966	0	+	2	2	79	70	2.0
CP008925.1	h6.sal.bam	other	1925967	1925967	0	+	2	1	79	69	2.0
CP008925.1	h6.sal.bam	other	1925968	1925968	0	+	0	1	79	69	0.0
CP008925.1	h6.sal.bam	other	1925969	1925969	0	+	3	0	79	70	3.0
CP008925.1	h6.sal.bam	other	1925970	1925970	0	+	4	2	83	70	4.0
CP008925.1	h6.sal.bam	other	1925971	1925971	0	+	0	2	83	69	0.0
CP008925.1	h6.sal.bam	other	1925972	1925972	0	+	0	0	83	68	0.0
CP008925.1	h6.sal.bam	other	1925973	1925973	0	+	2	0	85	71	2.0
CP008925.1	h6.sal.bam	other	1925974	1925974	0	+	0	3	85	71	0.0
CP008925.1	h6.sal.bam	other	1925975	1925975	0	+	0	0	84	73	0.0
CP008925.1	h6.sal.bam	other	1925976	1925976	0	+	0	0	84	74	0.0
CP008925.1	h6.sal.bam	other	1925977	1925977	0	+	0	0	83	76	0.0
CP008925.1	h6.sal.bam	other	1925978	1925978	0	+	0	2	83	76	0.0
CP008925.1	h6.sal.bam	other	1925979	1925979	0	+	0	0	83	74	0.0
CP008925.1	h6.sal.bam	other	1925980	1925980	0	+	3	2	86	74	3.0
CP008925.1	h6.sal.bam	other	1925981	1925981	0	+	1	2	87	72	1.0
CP008925.1	h6.sal.bam	other	1925982	1925982	0	+	0	2	87	74	0.0
CP008925.1	h6.sal.bam	other	1925983	1925983	0	+	1	1	88	74	1.0
CP008925.1	h6.sal.bam	other	1925984	1925984	0	+	2	1	88	77	2.0
CP008925.1	h6.sal.bam	other	1925985	1925985	0	+	0	1	88	77	0.0
CP008925.1	h6.sal.bam	other	1925986	1925986	0	+	1	1	89	76	1.0
CP008925.1	h6.sal.bam	other	1925987	1925987	0	+	2	2	90	75	2.0
CP008925.1	h6.sal.bam	other	1925988	1925988	0	+	2	0	90	75	2.0
CP008925.1	h6.sal.bam	other	1925989	1925989	0	+	1	2	89	76	1.0
CP008925.1	h6.sal.bam	other	1925990	1925990	0	+	2	3	90	74	2.0
CP008925.1	h6.sal.bam	other	1925991	1925991	0	+	1	4	90	79	1.0
CP008925.1	h6.sal.bam	other	1925992	1925992	0	+	0	1	90	77	0.0
CP008925.1	h6.sal.bam	other	1925993	1925993	0	+	1	0	90	77	1.0
CP008925.1	h6.sal.bam	other	1925994	1925994	0	+	2	1	91	79	2.0
CP008925.1	h6.sal.bam	other	1925995	1925995	0	+	2	0	92	78	2.0
CP008925.1	h6.sal.bam	other	1925996	1925996	0	+	0	1	92	79	0.0
CP008925.1	h6.sal.bam	other	1925997	1925997	0	+	0	0	91	80	0.0
CP008925.1	h6.sal.bam	other	1925998	1925998	0	+	0	1	91	82	0.0
CP008925.1	h6.sal.bam	other	1925999	1925999	0	+	1	1	90	82	1.0
CP008925.1	h6.sal.bam	other	1926000	1926000	0	+	0	0	90	82	0.0
CP008925.1	h6.sal.bam	other	1926001	1926001	0	+	2	0	92	82	2.0
CP008925.1	h6.sal.bam	other	1926002	1926002	0	+	1	0	93	82	1.0
CP008925.1	h6.sal.bam	other	1926003	1926003	0	+	3	1	96	82	3.0
CP008925.1	h6.sal.bam	other	1926004	1926004	0	+	1	1	97	81	1.0
CP008925.1	h6.sal.bam	other	1926005	1926005	0	+	0	2	90	83	0.0
CP008925.1	h6.sal.bam	other	1926006	1926006	0	+	2	1	92	82	2.0
CP008925.1	h6.sal.bam	other	1926007	1926007	0	+	0	0	92	85	0.0
CP008925.1	h6.sal.bam	other	1926008	1926008	0	+	5	1	93	88	5.0
CP008925.1	h6.sal.bam	other	1926009	1926009	0	+	0	1	93	87	0.0
CP008925.1	h6.sal.bam	other	1926010	1926010	0	+	0	0	92	88	0.0
CP008925.1	h6.sal.bam	other	1926011	1926011	0	+	2	2	93	89	2.0
CP008925.1	h6.sal.bam	other	1926012	1926012	0	+	4	1	94	88	4.0
CP008925.1	h6.sal.bam	other	1926013	1926013	0	+	3	2	96	88	3.0
CP008925.1	h6.sal.bam	other	1926014	1926014	0	+	1	1	96	89	1.0
CP008925.1	h6.sal.bam	other	1926015	1926015	0	+	1	1	95	91	1.0
CP008925.1	h6.sal.bam	other	1926016	1926016	0	+	0	0	95	91	0.0
CP008925.1	h6.sal.bam	other	1926017	1926017	0	+	1	1	92	92	1.0
CP008925.1	h6.sal.bam	other	1926018	1926018	0	+	0	1	92	92	0.0
CP008925.1	h6.sal.bam	other	1926019	1926019	0	+	1	0	93	91	1.0
CP008925.1	h6.sal.bam	other	1926020	1926020	0	+	2	0	93	94	2.0
CP008925.1	h6.sal.bam	other	1926021	1926021	0	+	1	1	93	94	1.0
CP008925.1	h6.sal.bam	other	1926022	1926022	0	+	0	0	91	93	0.0
CP008925.1	h6.sal.bam	other	1926023	1926023	0	+	1	0	91	95	1.0
CP008925.1	h6.sal.bam	other	1926024	1926024	0	+	0	1	91	95	0.0
CP008925.1	h6.sal.bam	other	1926025	1926025	0	+	1	0	91	96	1.0
CP008925.1	h6.sal.bam	other	1926026	1926026	0	+	2	0	93	96	2.0
CP008925.1	h6.sal.bam	other	1926027	1926027	0	+	0	1	92	98	0.0
CP008925.1	h6.sal.bam	other	1926028	1926028	0	+	1	0	91	100	1.0
CP008925.1	h6.sal.bam	other	1926029	1926029	0	+	3	2	91	102	3.0
CP008925.1	h6.sal.bam	other	1926030	1926030	0	+	0	0	90	100	0.0
CP008925.1	h6.sal.bam	other	1926031	1926031	0	+	1	1	90	102	1.0
CP008925.1	h6.sal.bam	other	1926032	1926032	0	+	1	3	89	102	1.0
CP008925.1	h6.sal.bam	other	1926033	1926033	0	+	1	0	89	100	1.0
CP008925.1	h6.sal.bam	other	1926034	1926034	0	+	0	1	79	101	0.0
CP008925.1	h6.sal.bam	other	1926035	1926035	0	+	0	3	79	100	0.0
CP008925.1	h6.sal.bam	other	1926036	1926036	0	+	0	1	79	101	0.0
CP008925.1	h6.sal.bam	other	1926037	1926037	0	+	3	0	82	104	3.0
CP008925.1	h6.sal.bam	other	1926038	1926038	0	+	2	1	83	104	2.0
CP008925.1	h6.sal.bam	other	1926039	1926039	0	+	0	0	82	104	0.0
CP008925.1	h6.sal.bam	other	1926040	1926040	0	+	1	0	81	104	1.0
CP008925.1	h6.sal.bam	other	1926041	1926041	0	+	1	1	81	104	1.0
CP008925.1	h6.sal.bam	other	1926042	1926042	0	+	0	1	79	104	0.0
CP008925.1	h6.sal.bam	other	1926043	1926043	0	+	0	3	79	103	0.0
CP008925.1	h6.sal.bam	other	1926044	1926044	0	+	0	0	76	101	0.0
CP008925.1	h6.sal.bam	other	1926045	1926045	0	+	1	1	73	101	1.0
CP008925.1	h6.sal.bam	other	1926046	1926046	0	+	3	1	76	100	3.0
CP008925.1	h6.sal.bam	other	1926047	1926047	0	+	0	2	76	100	0.0
CP008925.1	h6.sal.bam	other	1926048	1926048	0	+	2	4	76	98	2.0
CP008925.1	h6.sal.bam	other	1926049	1926049	0	+	0	1	76	99	0.0
CP008925.1	h6.sal.bam	other	1926050	1926050	0	+	0	1	76	98	0.0
CP008925.1	h6.sal.bam	GAAC	1926051	1926051	1926059	+	0	2	76	97	0.0
CP008925.1	h6.sal.bam	other	1926052	1926052	0	+	0	0	76	95	0.0
CP008925.1	h6.sal.bam	GAAC	1926053	1926053	1926059	+	1	1	77	96	1.0
CP008925.1	h6.sal.bam	other	1926054	1926054	0	+	0	0	77	97	0.0
CP008925.1	h6.sal.bam	other	1926055	1926055	0	+	1	3	75	98	1.0
CP008925.1	h6.sal.bam	other	1926056	1926056	0	+	0	2	74	95	0.0
CP008925.1	h6.sal.bam	other	1926057	1926057	0	+	1	1	75	93	1.0
CP008925.1	h6.sal.bam	other	1926058	1926058	0	+	1	3	75	98	1.0
CP008925.1	h6.sal.bam	other	1926059	1926059	0	+	2	1	75	95	2.0
CP008925.1	h6.sal.bam	other	1926060	1926060	0	+	1	0	74	94	1.0
CP008925.1	h6.sal.bam	other	1926061	1926061	0	+	1	2	73	94	1.0
CP008925.1	h6.sal.bam	other	1926062	1926062	0	+	0	1	73	94	0.0
CP008925.1	h6.sal.bam	other	1926063	1926063	0	+	0	0	71	93	0.0
CP008925.1	h6.sal.bam	other	1926064	1926064	0	+	1	5	72	93	1.0
CP008925.1	h6.sal.bam	other	1926065	1926065	0	+	0	3	69	88	0.0
CP008925.1	h6.sal.bam	other	1926066	1926066	0	+	0	2	69	92	0.0
CP008925.1	h6.sal.bam	other	1926067	1926067	0	+	2	1	70	92	2.0
CP008925.1	h6.sal.bam	GAAC	1926068	1926068	1926059	+	0	2	70	91	0.0
CP008925.1	h6.sal.bam	other	1926069	1926069	0	+	1	0	69	92	1.0
CP008925.1	h6.sal.bam	GAAC	1926070	1926070	1926059	+	1	1	68	93	1.0
CP008925.1	h6.sal.bam	other	1926071	1926071	0	+	1	2	69	95	1.0
CP008925.1	h6.sal.bam	other	1926072	1926072	0	+	1	3	70	93	1.0
CP008925.1	h6.sal.bam	other	1926073	1926073	0	+	0	1	70	90	0.0
CP008925.1	h6.sal.bam	other	1926074	1926074	0	+	1	1	70	93	1.0
CP008925.1	h6.sal.bam	other	1926075	1926075	0	+	1	0	69	95	1.0
CP008925.1	h6.sal.bam	other	1926076	1926076	0	+	1	0	68	95	1.0
CP008925.1	h6.sal.bam	other	1926077	1926077	0	+	4	0	72	95	4.0
CP008925.1	h6.sal.bam	other	1926078	1926078	0	+	1	1	70	98	1.0
CP008925.1	h6.sal.bam	other	1926079	1926079	0	+	0	3	70	97	0.0
CP008925.1	h6.sal.bam	other	1926080	1926080	0	+	0	0	68	95	0.0
CP008925.1	h6.sal.bam	other	1926081	1926081	0	+	1	4	69	95	1.0
CP008925.1	h6.sal.bam	other	1926082	1926082	0	+	1	3	70	91	1.0
CP008925.1	h6.sal.bam	other	1926083	1926083	0	+	1	2	66	89	1.0
CP008925.1	h6.sal.bam	other	1926084	1926084	0	+	1	1	67	88	1.0
CP008925.1	h6.sal.bam	other	1926085	1926085	0	+	1	1	66	87	1.0
CP008925.1	h6.sal.bam	other	1926086	1926086	0	+	1	1	60	87	1.0
CP008925.1	h6.sal.bam	other	1926087	1926087	0	+	0	2	60	89	0.0
CP008925.1	h6.sal.bam	other	1926088	1926088	0	+	2	2	62	87	2.0
CP008925.1	h6.sal.bam	other	1926089	1926089	0	+	4	2	64	87	4.0
CP008925.1	h6.sal.bam	other	1926090	1926090	0	+	0	1	64	85	0.0
CP008925.1	h6.sal.bam	other	1926091	1926091	0	+	0	0	64	85	0.0
CP008925.1	h6.sal.bam	other	1926092	1926092	0	+	0	3	63	87	0.0
CP008925.1	h6.sal.bam	other	1926093	1926093	0	+	2	1	65	86	2.0
CP008925.1	h6.sal.bam	other	1926094	1926094	0	+	4	0	65	88	4.0
CP008925.1	h6.sal.bam	other	1926095	1926095	0	+	1	0	66	88	1.0
CP008925.1	h6.sal.bam	other	1926096	1926096	0	+	1	1	67	92	1.0
CP008925.1	h6.sal.bam	other	1926097	1926097	0	+	1	1	68	91	1.0
CP008925.1	h6.sal.bam	other	1926098	1926098	0	+	0	1	67	91	0.0
CP008925.1	h6.sal.bam	other	1926099	1926099	0	+	4	1	70	93	4.0
CP008925.1	h6.sal.bam	other	1926100	1926100	0	+	0	2	70	92	0.0
CP008925.1	h6.sal.bam	other	1926101	1926101	0	+	0	2	67	92	0.0
CP008925.1	h6.sal.bam	other	1926102	1926102	0	+	2	1	69	90	2.0
CP008925.1	h6.sal.bam	other	1926103	1926103	0	+	1	2	69	90	1.0
CP008925.1	h6.sal.bam	other	1926104	1926104	0	+	1	0	68	88	1.0
CP008925.1	h6.sal.bam	other	1926105	1926105	0	+	3	2	71	88	3.0
CP008925.1	h6.sal.bam	other	1926106	1926106	0	+	3	1	72	93	3.0
CP008925.1	h6.sal.bam	other	1926107	1926107	0	+	1	1	73	92	1.0
CP008925.1	h6.sal.bam	other	1926108	1926108	0	+	0	1	72	92	0.0
CP008925.1	h6.sal.bam	other	1926109	1926109	0	+	0	0	72	92	0.0
CP008925.1	h6.sal.bam	other	1926110	1926110	0	+	0	4	72	93	0.0
CP008925.1	h6.sal.bam	other	1926111	1926111	0	+	2	4	74	89	2.0
CP008925.1	h6.sal.bam	other	1926112	1926112	0	+	3	0	72	86	3.0
CP008925.1	h6.sal.bam	other	1926113	1926113	0	+	0	1	72	86	0.0
CP008925.1	h6.sal.bam	other	1926114	1926114	0	+	0	1	72	85	0.0
CP008925.1	h6.sal.bam	other	1926115	1926115	0	+	0	0	71	84	0.0
CP008925.1	h6.sal.bam	other	1926116	1926116	0	+	2	0	72	90	2.0
CP008925.1	h6.sal.bam	other	1926117	1926117	0	+	2	1	74	90	2.0
CP008925.1	h6.sal.bam	other	1926118	1926118	0	+	0	0	74	90	0.0
CP008925.1	h6.sal.bam	other	1926119	1926119	0	+	0	0	73	92	0.0
CP008925.1	h6.sal.bam	other	1926120	1926120	0	+	1	1	74	92	1.0
CP008925.1	h6.sal.bam	other	1926121	1926121	0	+	1	1	72	92	1.0
CP008925.1	h6.sal.bam	other	1926122	1926122	0	+	0	2	70	93	0.0
CP008925.1	h6.sal.bam	other	1926123	1926123	0	+	1	2	71	91	1.0
CP008925.1	h6.sal.bam	other	1926124	1926124	0	+	2	0	73	90	2.0
CP008925.1	h6.sal.bam	other	1926125	1926125	0	+	3	0	76	92	3.0
CP008925.1	h6.sal.bam	other	1926126	1926126	0	+	3	1	78	92	3.0
CP008925.1	h6.sal.bam	other	1926127	1926127	0	+	1	2	79	91	1.0
CP008925.1	h6.sal.bam	other	1926128	1926128	0	+	1	1	80	89	1.0
CP008925.1	h6.sal.bam	other	1926129	1926129	0	+	2	1	82	88	2.0
CP008925.1	h6.sal.bam	other	1926130	1926130	0	+	1	0	82	87	1.0
CP008925.1	h6.sal.bam	other	1926131	1926131	0	+	3	1	84	87	3.0
CP008925.1	h6.sal.bam	other	1926132	1926132	0	+	1	4	85	86	1.0
CP008925.1	h6.sal.bam	other	1926133	1926133	0	+	0	0	82	92	0.0
CP008925.1	h6.sal.bam	other	1926134	1926134	0	+	0	0	80	92	0.0
CP008925.1	h6.sal.bam	other	1926135	1926135	0	+	1	0	81	93	1.0
CP008925.1	h6.sal.bam	other	1926136	1926136	0	+	2	2	83	93	2.0
CP008925.1	h6.sal.bam	other	1926137	1926137	0	+	1	0	84	92	1.0
CP008925.1	h6.sal.bam	other	1926138	1926138	0	+	0	0	84	92	0.0
CP008925.1	h6.sal.bam	other	1926139	1926139	0	+	0	0	83	94	0.0
CP008925.1	h6.sal.bam	other	1926140	1926140	0	+	0	7	82	94	0.0
CP008925.1	h6.sal.bam	other	1926141	1926141	0	+	0	2	79	87	0.0
CP008925.1	h6.sal.bam	other	1926142	1926142	0	+	5	3	84	85	5.0
CP008925.1	h6.sal.bam	other	1926143	1926143	0	+	1	0	85	82	1.0
CP008925.1	h6.sal.bam	other	1926144	1926144	0	+	4	1	88	85	4.0
CP008925.1	h6.sal.bam	other	1926145	1926145	0	+	3	3	89	84	3.0
CP008925.1	h6.sal.bam	other	1926146	1926146	0	+	1	0	90	81	1.0
CP008925.1	h6.sal.bam	other	1926147	1926147	0	+	2	1	89	83	2.0
CP008925.1	h6.sal.bam	other	1926148	1926148	0	+	1	3	90	83	1.0
CP008925.1	h6.sal.bam	other	1926149	1926149	0	+	1	3	91	83	1.0
CP008925.1	h6.sal.bam	other	1926150	1926150	0	+	1	0	91	81	1.0
CP008925.1	h6.sal.bam	other	1926151	1926151	0	+	0	3	87	81	0.0
CP008925.1	h6.sal.bam	other	1926152	1926152	0	+	1	0	88	78	1.0
CP008925.1	h6.sal.bam	other	1926153	1926153	0	+	1	0	88	80	1.0
CP008925.1	h6.sal.bam	other	1926154	1926154	0	+	0	1	88	80	0.0
CP008925.1	h6.sal.bam	other	1926155	1926155	0	+	1	0	87	83	1.0
CP008925.1	h6.sal.bam	other	1926156	1926156	0	+	0	1	87	84	0.0
CP008925.1	h6.sal.bam	other	1926157	1926157	0	+	1	0	88	83	1.0
CP008925.1	h6.sal.bam	other	1926158	1926158	0	+	0	1	87	84	0.0
CP008925.1	h6.sal.bam	other	1926159	1926159	0	+	0	0	86	89	0.0
CP008925.1	h6.sal.bam	other	1926160	1926160	0	+	0	3	86	89	0.0
CP008925.1	h6.sal.bam	other	1926161	1926161	0	+	2	2	87	91	2.0
CP008925.1	h6.sal.bam	other	1926162	1926162	0	+	1	2	88	89	1.0
CP008925.1	h6.sal.bam	other	1926163	1926163	0	+	1	0	84	92	1.0
CP008925.1	h6.sal.bam	other	1926164	1926164	0	+	5	1	89	92	5.0
CP008925.1	h6.sal.bam	other	1926165	1926165	0	+	2	0	91	91	2.0
CP008925.1	h6.sal.bam	other	1926166	1926166	0	+	1	1	92	91	1.0
CP008925.1	h6.sal.bam	other	1926167	1926167	0	+	1	2	93	90	1.0
CP008925.1	h6.sal.bam	other	1926168	1926168	0	+	1	3	92	89	1.0
CP008925.1	h6.sal.bam	other	1926169	1926169	0	+	0	1	88	86	0.0
CP008925.1	h6.sal.bam	other	1926170	1926170	0	+	3	3	90	86	3.0
CP008925.1	h6.sal.bam	other	1926171	1926171	0	+	1	0	90	84	1.0
CP008925.1	h6.sal.bam	other	1926172	1926172	0	+	1	1	90	85	1.0
CP008925.1	h6.sal.bam	other	1926173	1926173	0	+	1	3	91	84	1.0
CP008925.1	h6.sal.bam	other	1926174	1926174	0	+	0	2	87	81	0.0
CP008925.1	h6.sal.bam	other	1926175	1926175	0	+	2	0	89	81	2.0
CP008925.1	h6.sal.bam	other	1926176	1926176	0	+	1	1	90	81	1.0
CP008925.1	h6.sal.bam	other	1926177	1926177	0	+	0	1	88	81	0.0
CP008925.1	h6.sal.bam	other	1926178	1926178	0	+	3	2	89	80	3.0
CP008925.1	h6.sal.bam	other	1926179	1926179	0	+	1	4	90	81	1.0
CP008925.1	h6.sal.bam	other	1926180	1926180	0	+	0	0	87	77	0.0
CP008925.1	h6.sal.bam	other	1926181	1926181	0	+	1	0	85	78	1.0
CP008925.1	h6.sal.bam	other	1926182	1926182	0	+	2	1	86	79	2.0
CP008925.1	h6.sal.bam	other	1926183	1926183	0	+	0	1	86	78	0.0
CP008925.1	h6.sal.bam	other	1926184	1926184	0	+	2	1	88	77	2.0
CP008925.1	h6.sal.bam	other	1926185	1926185	0	+	1	0	89	79	1.0
CP008925.1	h6.sal.bam	other	1926186	1926186	0	+	0	1	87	81	0.0
CP008925.1	h6.sal.bam	other	1926187	1926187	0	+	1	0	85	81	1.0
CP008925.1	h6.sal.bam	other	1926188	1926188	0	+	1	1	86	81	1.0
CP008925.1	h6.sal.bam	other	1926189	1926189	0	+	1	4	87	80	1.0
CP008925.1	h6.sal.bam	other	1926190	1926190	0	+	1	2	88	76	1.0
CP008925.1	h6.sal.bam	other	1926191	1926191	0	+	1	0	87	76	1.0
CP008925.1	h6.sal.bam	other	1926192	1926192	0	+	2	1	86	76	2.0
CP008925.1	h6.sal.bam	other	1926193	1926193	0	+	1	1	87	75	1.0
CP008925.1	h6.sal.bam	other	1926194	1926194	0	+	2	1	88	75	2.0
CP008925.1	h6.sal.bam	other	1926195	1926195	0	+	0	0	88	75	0.0
CP008925.1	h6.sal.bam	other	1926196	1926196	0	+	0	2	88	75	0.0
CP008925.1	h6.sal.bam	other	1926197	1926197	0	+	1	1	89	73	1.0
CP008925.1	h6.sal.bam	other	1926198	1926198	0	+	3	2	91	72	3.0
CP008925.1	h6.sal.bam	other	1926199	1926199	0	+	0	0	89	72	0.0
CP008925.1	h6.sal.bam	other	1926200	1926200	0	+	1	0	86	73	1.0
CP008925.1	h6.sal.bam	other	1926201	1926201	0	+	1	0	85	73	1.0
CP008925.1	h6.sal.bam	other	1926202	1926202	0	+	3	0	84	74	3.0
CP008925.1	h6.sal.bam	other	1926203	1926203	0	+	1	0	85	76	1.0
CP008925.1	h6.sal.bam	other	1926204	1926204	0	+	0	0	85	78	0.0
CP008925.1	h6.sal.bam	other	1926205	1926205	0	+	1	0	82	78	1.0
CP008925.1	h6.sal.bam	other	1926206	1926206	0	+	0	7	82	78	0.0
CP008925.1	h6.sal.bam	other	1926207	1926207	0	+	2	3	82	72	2.0
CP008925.1	h6.sal.bam	other	1926208	1926208	0	+	1	0	83	72	1.0
CP008925.1	h6.sal.bam	other	1926209	1926209	0	+	2	1	85	72	2.0
CP008925.1	h6.sal.bam	other	1926210	1926210	0	+	3	0	87	71	3.0
CP008925.1	h6.sal.bam	other	1926211	1926211	0	+	1	1	86	71	1.0
CP008925.1	h6.sal.bam	other	1926212	1926212	0	+	1	1	86	70	1.0
CP008925.1	h6.sal.bam	other	1926213	1926213	0	+	1	1	87	74	1.0
CP008925.1	h6.sal.bam	other	1926214	1926214	0	+	0	0	87	73	0.0
CP008925.1	h6.sal.bam	other	1926215	1926215	0	+	0	1	86	74	0.0
CP008925.1	h6.sal.bam	other	1926216	1926216	0	+	1	1	87	75	1.0
CP008925.1	h6.sal.bam	other	1926217	1926217	0	+	0	1	83	74	0.0
CP008925.1	h6.sal.bam	other	1926218	1926218	0	+	2	0	84	73	2.0
CP008925.1	h6.sal.bam	other	1926219	1926219	0	+	0	0	80	73	0.0
CP008925.1	h6.sal.bam	other	1926220	1926220	0	+	1	0	77	75	1.0
CP008925.1	h6.sal.bam	other	1926221	1926221	0	+	3	4	80	75	3.0
CP008925.1	h6.sal.bam	other	1926222	1926222	0	+	1	0	78	71	1.0
CP008925.1	h6.sal.bam	other	1926223	1926223	0	+	0	2	78	71	0.0
CP008925.1	h6.sal.bam	other	1926224	1926224	0	+	2	2	80	73	2.0
CP008925.1	h6.sal.bam	other	1926225	1926225	0	+	1	0	80	71	1.0
CP008925.1	h6.sal.bam	other	1926226	1926226	0	+	1	0	81	71	1.0
CP008925.1	h6.sal.bam	other	1926227	1926227	0	+	1	2	80	71	1.0
CP008925.1	h6.sal.bam	other	1926228	1926228	0	+	1	3	80	70	1.0
CP008925.1	h6.sal.bam	other	1926229	1926229	0	+	1	1	81	72	1.0
CP008925.1	h6.sal.bam	other	1926230	1926230	0	+	0	1	80	72	0.0
CP008925.1	h6.sal.bam	other	1926231	1926231	0	+	0	0	80	71	0.0
CP008925.1	h6.sal.bam	other	1926232	1926232	0	+	8	1	87	76	8.0
CP008925.1	h6.sal.bam	other	1926233	1926233	0	+	0	6	87	75	0.0
CP008925.1	h6.sal.bam	other	1926234	1926234	0	+	0	0	87	70	0.0
CP008925.1	h6.sal.bam	other	1926235	1926235	0	+	0	5	87	71	0.0
CP008925.1	h6.sal.bam	other	1926236	1926236	0	+	1	2	86	67	1.0
CP008925.1	h6.sal.bam	other	1926237	1926237	0	+	2	3	87	65	2.0
CP008925.1	h6.sal.bam	other	1926238	1926238	0	+	4	1	90	62	4.0
CP008925.1	h6.sal.bam	other	1926239	1926239	0	+	1	0	86	61	1.0
CP008925.1	h6.sal.bam	other	1926240	1926240	0	+	1	0	84	66	1.0
CP008925.1	h6.sal.bam	other	1926241	1926241	0	+	0	1	84	68	0.0
CP008925.1	h6.sal.bam	other	1926242	1926242	0	+	0	0	83	67	0.0
CP008925.1	h6.sal.bam	other	1926243	1926243	0	+	1	1	84	69	1.0
CP008925.1	h6.sal.bam	other	1926244	1926244	0	+	1	1	82	69	1.0
CP008925.1	h6.sal.bam	other	1926245	1926245	0	+	2	0	83	70	2.0
CP008925.1	h6.sal.bam	other	1926246	1926246	0	+	2	1	85	70	2.0
CP008925.1	h6.sal.bam	other	1926247	1926247	0	+	1	0	85	73	1.0
CP008925.1	h6.sal.bam	other	1926248	1926248	0	+	3	1	87	73	3.0
CP008925.1	h6.sal.bam	other	1926249	1926249	0	+	0	1	87	72	0.0
CP008925.1	h6.sal.bam	other	1926250	1926250	0	+	2	0	87	73	2.0
CP008925.1	h6.sal.bam	other	1926251	1926251	0	+	0	1	86	73	0.0
CP008925.1	h6.sal.bam	other	1926252	1926252	0	+	3	0	89	74	3.0
CP008925.1	h6.sal.bam	other	1926253	1926253	0	+	4	3	89	74	4.0
CP008925.1	h6.sal.bam	other	1926254	1926254	0	+	1	0	90	71	1.0
CP008925.1	h6.sal.bam	other	1926255	1926255	0	+	2	0	90	72	2.0
CP008925.1	h6.sal.bam	other	1926256	1926256	0	+	1	1	90	72	1.0
CP008925.1	h6.sal.bam	other	1926257	1926257	0	+	1	0	91	71	1.0
CP008925.1	h6.sal.bam	other	1926258	1926258	0	+	1	3	90	72	1.0
CP008925.1	h6.sal.bam	other	1926259	1926259	0	+	2	2	92	69	2.0
CP008925.1	h6.sal.bam	other	1926260	1926260	0	+	1	0	92	67	1.0
CP008925.1	h6.sal.bam	other	1926261	1926261	0	+	1	0	93	70	1.0
CP008925.1	h6.sal.bam	other	1926262	1926262	0	+	2	0	93	72	2.0
CP008925.1	h6.sal.bam	other	1926263	1926263	0	+	0	0	93	72	0.0
CP008925.1	h6.sal.bam	other	1926264	1926264	0	+	0	0	92	74	0.0
CP008925.1	h6.sal.bam	other	1926265	1926265	0	+	1	2	91	75	1.0
CP008925.1	h6.sal.bam	other	1926266	1926266	0	+	1	0	90	73	1.0
CP008925.1	h6.sal.bam	other	1926267	1926267	0	+	1	0	91	73	1.0
CP008925.1	h6.sal.bam	other	1926268	1926268	0	+	0	1	90	73	0.0
CP008925.1	h6.sal.bam	other	1926269	1926269	0	+	0	1	88	72	0.0
CP008925.1	h6.sal.bam	other	1926270	1926270	0	+	0	0	87	73	0.0
CP008925.1	h6.sal.bam	other	1926271	1926271	0	+	2	0	89	74	2.0
CP008925.1	h6.sal.bam	other	1926272	1926272	0	+	0	0	89	75	0.0
CP008925.1	h6.sal.bam	other	1926273	1926273	0	+	1	2	87	75	1.0
CP008925.1	h6.sal.bam	other	1926274	1926274	0	+	0	1	87	73	0.0
CP008925.1	h6.sal.bam	other	1926275	1926275	0	+	0	0	85	74	0.0
CP008925.1	h6.sal.bam	other	1926276	1926276	0	+	2	1	84	74	2.0
CP008925.1	h6.sal.bam	other	1926277	1926277	0	+	0	2	84	74	0.0
CP008925.1	h6.sal.bam	other	1926278	1926278	0	+	1	2	84	73	1.0
CP008925.1	h6.sal.bam	other	1926279	1926279	0	+	0	0	84	73	0.0
CP008925.1	h6.sal.bam	other	1926280	1926280	0	+	2	0	85	73	2.0
CP008925.1	h6.sal.bam	other	1926281	1926281	0	+	2	1	85	75	2.0
CP008925.1	h6.sal.bam	other	1926282	1926282	0	+	0	3	85	74	0.0
CP008925.1	h6.sal.bam	other	1926283	1926283	0	+	1	0	85	71	1.0
CP008925.1	h6.sal.bam	other	1926284	1926284	0	+	1	1	81	72	1.0
CP008925.1	h6.sal.bam	other	1926285	1926285	0	+	2	1	81	72	2.0
CP008925.1	h6.sal.bam	other	1926286	1926286	0	+	1	2	82	72	1.0
CP008925.1	h6.sal.bam	other	1926287	1926287	0	+	0	1	82	70	0.0
CP008925.1	h6.sal.bam	other	1926288	1926288	0	+	1	0	82	70	1.0
CP008925.1	h6.sal.bam	other	1926289	1926289	0	+	3	2	85	70	3.0
CP008925.1	h6.sal.bam	other	1926290	1926290	0	+	1	1	86	68	1.0
CP008925.1	h6.sal.bam	other	1926291	1926291	0	+	1	0	86	67	1.0
CP008925.1	h6.sal.bam	other	1926292	1926292	0	+	0	0	86	67	0.0
CP008925.1	h6.sal.bam	other	1926293	1926293	0	+	1	0	85	73	1.0
CP008925.1	h6.sal.bam	other	1926294	1926294	0	+	0	2	84	74	0.0
CP008925.1	h6.sal.bam	other	1926295	1926295	0	+	1	0	85	72	1.0
CP008925.1	h6.sal.bam	other	1926296	1926296	0	+	0	2	82	72	0.0
CP008925.1	h6.sal.bam	other	1926297	1926297	0	+	1	1	82	74	1.0
CP008925.1	h6.sal.bam	other	1926298	1926298	0	+	0	1	82	73	0.0
CP008925.1	h6.sal.bam	other	1926299	1926299	0	+	1	0	81	73	1.0
CP008925.1	h6.sal.bam	other	1926300	1926300	0	+	1	0	80	74	1.0
CP008925.1	h6.sal.bam	other	1926301	1926301	0	+	0	1	80	74	0.0
CP008925.1	h6.sal.bam	other	1926302	1926302	0	+	0	1	78	79	0.0
CP008925.1	h6.sal.bam	other	1926303	1926303	0	+	0	4	77	82	0.0
CP008925.1	h6.sal.bam	other	1926304	1926304	0	+	0	1	77	78	0.0
CP008925.1	h6.sal.bam	other	1926305	1926305	0	+	2	2	79	77	2.0
CP008925.1	h6.sal.bam	other	1926306	1926306	0	+	2	3	81	75	2.0
CP008925.1	h6.sal.bam	other	1926307	1926307	0	+	1	1	74	75	1.0
CP008925.1	h6.sal.bam	other	1926308	1926308	0	+	0	0	73	74	0.0
CP008925.1	h6.sal.bam	other	1926309	1926309	0	+	1	1	74	74	1.0
CP008925.1	h6.sal.bam	other	1926310	1926310	0	+	2	1	73	73	2.0
CP008925.1	h6.sal.bam	other	1926311	1926311	0	+	6	0	79	73	6.0
CP008925.1	h6.sal.bam	other	1926312	1926312	0	+	1	0	80	73	1.0
CP008925.1	h6.sal.bam	other	1926313	1926313	0	+	2	3	77	74	2.0
CP008925.1	h6.sal.bam	other	1926314	1926314	0	+	0	3	76	73	0.0
CP008925.1	h6.sal.bam	other	1926315	1926315	0	+	1	2	77	70	1.0
CP008925.1	h6.sal.bam	other	1926316	1926316	0	+	0	0	77	68	0.0
CP008925.1	h6.sal.bam	other	1926317	1926317	0	+	1	1	78	69	1.0
CP008925.1	h6.sal.bam	other	1926318	1926318	0	+	1	1	77	69	1.0
CP008925.1	h6.sal.bam	other	1926319	1926319	0	+	0	2	75	68	0.0
CP008925.1	h6.sal.bam	other	1926320	1926320	0	+	0	2	75	66	0.0
CP008925.1	h6.sal.bam	other	1926321	1926321	0	+	0	2	72	64	0.0
CP008925.1	h6.sal.bam	other	1926322	1926322	0	+	1	0	72	62	1.0
CP008925.1	h6.sal.bam	other	1926323	1926323	0	+	2	1	71	68	2.0
CP008925.1	h6.sal.bam	other	1926324	1926324	0	+	0	1	71	67	0.0
CP008925.1	h6.sal.bam	other	1926325	1926325	0	+	0	1	67	69	0.0
CP008925.1	h6.sal.bam	other	1926326	1926326	0	+	2	2	69	68	2.0
CP008925.1	h6.sal.bam	other	1926327	1926327	0	+	1	0	70	66	1.0
CP008925.1	h6.sal.bam	other	1926328	1926328	0	+	1	0	67	68	1.0
CP008925.1	h6.sal.bam	other	1926329	1926329	0	+	2	1	66	69	2.0
CP008925.1	h6.sal.bam	other	1926330	1926330	0	+	0	0	66	68	0.0
CP008925.1	h6.sal.bam	other	1926331	1926331	0	+	0	0	65	70	0.0
CP008925.1	h6.sal.bam	other	1926332	1926332	0	+	0	1	64	74	0.0
CP008925.1	h6.sal.bam	other	1926333	1926333	0	+	0	0	64	73	0.0
CP008925.1	h6.sal.bam	other	1926334	1926334	0	+	0	1	61	74	0.0
CP008925.1	h6.sal.bam	other	1926335	1926335	0	+	0	2	60	74	0.0
CP008925.1	h6.sal.bam	other	1926336	1926336	0	+	1	1	61	72	1.0
CP008925.1	h6.sal.bam	other	1926337	1926337	0	+	1	2	60	72	1.0
CP008925.1	h6.sal.bam	other	1926338	1926338	0	+	4	1	64	74	4.0
CP008925.1	h6.sal.bam	other	1926339	1926339	0	+	0	0	64	73	0.0
CP008925.1	h6.sal.bam	other	1926340	1926340	0	+	2	0	65	73	2.0
CP008925.1	h6.sal.bam	other	1926341	1926341	0	+	1	0	65	73	1.0
CP008925.1	h6.sal.bam	other	1926342	1926342	0	+	0	0	63	77	0.0
CP008925.1	h6.sal.bam	other	1926343	1926343	0	+	1	0	64	77	1.0
CP008925.1	h6.sal.bam	other	1926344	1926344	0	+	0	2	63	78	0.0
CP008925.1	h6.sal.bam	other	1926345	1926345	0	+	0	1	63	78	0.0
CP008925.1	h6.sal.bam	other	1926346	1926346	0	+	1	1	63	80	1.0
CP008925.1	h6.sal.bam	other	1926347	1926347	0	+	2	0	65	79	2.0
CP008925.1	h6.sal.bam	other	1926348	1926348	0	+	1	1	66	80	1.0
CP008925.1	h6.sal.bam	other	1926349	1926349	0	+	4	1	70	79	4.0
CP008925.1	h6.sal.bam	other	1926350	1926350	0	+	4	0	74	83	4.0
CP008925.1	h6.sal.bam	other	1926351	1926351	0	+	0	1	72	83	0.0
CP008925.1	h6.sal.bam	other	1926352	1926352	0	+	0	1	71	84	0.0
CP008925.1	h6.sal.bam	other	1926353	1926353	0	+	2	2	73	83	2.0
CP008925.1	h6.sal.bam	other	1926354	1926354	0	+	0	0	73	81	0.0
CP008925.1	h6.sal.bam	other	1926355	1926355	0	+	2	2	73	83	2.0
CP008925.1	h6.sal.bam	other	1926356	1926356	0	+	1	0	72	81	1.0
CP008925.1	h6.sal.bam	other	1926357	1926357	0	+	0	0	72	81	0.0
CP008925.1	h6.sal.bam	other	1926358	1926358	0	+	3	1	73	81	3.0
CP008925.1	h6.sal.bam	other	1926359	1926359	0	+	2	1	75	83	2.0
CP008925.1	h6.sal.bam	other	1926360	1926360	0	+	2	1	75	84	2.0
CP008925.1	h6.sal.bam	other	1926361	1926361	0	+	3	1	77	83	3.0
CP008925.1	h6.sal.bam	other	1926362	1926362	0	+	2	0	75	83	2.0
CP008925.1	h6.sal.bam	other	1926363	1926363	0	+	3	1	78	83	3.0
CP008925.1	h6.sal.bam	other	1926364	1926364	0	+	1	2	79	83	1.0
CP008925.1	h6.sal.bam	other	1926365	1926365	0	+	3	0	80	82	3.0
CP008925.1	h6.sal.bam	other	1926366	1926366	0	+	1	1	81	84	1.0
CP008925.1	h6.sal.bam	other	1926367	1926367	0	+	0	2	81	84	0.0
CP008925.1	h6.sal.bam	other	1926368	1926368	0	+	1	1	81	83	1.0
CP008925.1	h6.sal.bam	other	1926369	1926369	0	+	0	0	81	83	0.0
CP008925.1	h6.sal.bam	other	1926370	1926370	0	+	2	4	81	84	2.0
CP008925.1	h6.sal.bam	other	1926371	1926371	0	+	1	0	82	85	1.0
CP008925.1	h6.sal.bam	other	1926372	1926372	0	+	0	1	82	85	0.0
CP008925.1	h6.sal.bam	other	1926373	1926373	0	+	3	1	84	84	3.0
CP008925.1	h6.sal.bam	other	1926374	1926374	0	+	0	0	83	83	0.0
CP008925.1	h6.sal.bam	other	1926375	1926375	0	+	1	1	84	85	1.0
CP008925.1	h6.sal.bam	other	1926376	1926376	0	+	0	5	84	84	0.0
CP008925.1	h6.sal.bam	other	1926377	1926377	0	+	0	4	84	79	0.0
CP008925.1	h6.sal.bam	other	1926378	1926378	0	+	1	0	85	75	1.0
CP008925.1	h6.sal.bam	other	1926379	1926379	0	+	2	2	87	79	2.0
CP008925.1	h6.sal.bam	other	1926380	1926380	0	+	2	1	85	79	2.0
CP008925.1	h6.sal.bam	other	1926381	1926381	0	+	1	0	86	78	1.0
CP008925.1	h6.sal.bam	other	1926382	1926382	0	+	0	0	85	78	0.0
CP008925.1	h6.sal.bam	other	1926383	1926383	0	+	2	0	86	79	2.0
CP008925.1	h6.sal.bam	other	1926384	1926384	0	+	0	0	85	79	0.0
CP008925.1	h6.sal.bam	other	1926385	1926385	0	+	0	1	83	79	0.0
CP008925.1	h6.sal.bam	other	1926386	1926386	0	+	0	1	78	78	0.0
CP008925.1	h6.sal.bam	other	1926387	1926387	0	+	0	0	77	77	0.0
CP008925.1	h6.sal.bam	other	1926388	1926388	0	+	0	2	75	77	0.0
CP008925.1	h6.sal.bam	other	1926389	1926389	0	+	3	0	78	80	3.0
CP008925.1	h6.sal.bam	other	1926390	1926390	0	+	1	1	78	81	1.0
CP008925.1	h6.sal.bam	other	1926391	1926391	0	+	0	0	78	80	0.0
CP008925.1	h6.sal.bam	other	1926392	1926392	0	+	0	1	76	80	0.0
CP008925.1	h6.sal.bam	other	1926393	1926393	0	+	5	1	81	79	5.0
CP008925.1	h6.sal.bam	other	1926394	1926394	0	+	0	1	80	78	0.0
CP008925.1	h6.sal.bam	other	1926395	1926395	0	+	4	0	84	80	4.0
CP008925.1	h6.sal.bam	other	1926396	1926396	0	+	0	4	84	80	0.0
CP008925.1	h6.sal.bam	other	1926397	1926397	0	+	0	0	83	76	0.0
CP008925.1	h6.sal.bam	other	1926398	1926398	0	+	1	1	82	77	1.0
CP008925.1	h6.sal.bam	other	1926399	1926399	0	+	1	2	83	76	1.0
CP008925.1	h6.sal.bam	other	1926400	1926400	0	+	1	0	84	75	1.0
CP008925.1	h6.sal.bam	other	1926401	1926401	0	+	1	2	83	75	1.0
CP008925.1	h6.sal.bam	other	1926402	1926402	0	+	1	0	83	74	1.0
CP008925.1	h6.sal.bam	other	1926403	1926403	0	+	1	1	84	74	1.0
CP008925.1	h6.sal.bam	other	1926404	1926404	0	+	0	1	82	73	0.0
CP008925.1	h6.sal.bam	other	1926405	1926405	0	+	1	2	83	73	1.0
CP008925.1	h6.sal.bam	other	1926406	1926406	0	+	1	4	84	73	1.0
CP008925.1	h6.sal.bam	other	1926407	1926407	0	+	1	1	85	69	1.0
CP008925.1	h6.sal.bam	other	1926408	1926408	0	+	2	1	87	68	2.0
CP008925.1	h6.sal.bam	other	1926409	1926409	0	+	1	0	88	68	1.0
CP008925.1	h6.sal.bam	other	1926410	1926410	0	+	1	1	88	68	1.0
CP008925.1	h6.sal.bam	other	1926411	1926411	0	+	3	1	91	70	3.0
CP008925.1	h6.sal.bam	other	1926412	1926412	0	+	2	3	92	69	2.0
CP008925.1	h6.sal.bam	other	1926413	1926413	0	+	3	1	91	66	3.0
CP008925.1	h6.sal.bam	other	1926414	1926414	0	+	1	0	92	65	1.0
CP008925.1	h6.sal.bam	other	1926415	1926415	0	+	3	2	93	65	3.0
CP008925.1	h6.sal.bam	other	1926416	1926416	0	+	2	1	94	63	2.0
CP008925.1	h6.sal.bam	other	1926417	1926417	0	+	0	0	94	62	0.0
CP008925.1	h6.sal.bam	other	1926418	1926418	0	+	1	2	94	64	1.0
CP008925.1	h6.sal.bam	other	1926419	1926419	0	+	0	1	94	65	0.0
CP008925.1	h6.sal.bam	other	1926420	1926420	0	+	0	3	94	65	0.0
CP008925.1	h6.sal.bam	other	1926421	1926421	0	+	1	0	92	63	1.0
CP008925.1	h6.sal.bam	other	1926422	1926422	0	+	0	1	92	63	0.0
CP008925.1	h6.sal.bam	other	1926423	1926423	0	+	1	3	92	64	1.0
CP008925.1	h6.sal.bam	other	1926424	1926424	0	+	0	1	88	62	0.0
CP008925.1	h6.sal.bam	other	1926425	1926425	0	+	1	0	85	61	1.0
CP008925.1	h6.sal.bam	other	1926426	1926426	0	+	0	2	85	61	0.0
CP008925.1	h6.sal.bam	other	1926427	1926427	0	+	0	0	85	59	0.0
CP008925.1	h6.sal.bam	other	1926428	1926428	0	+	0	0	82	60	0.0
CP008925.1	h6.sal.bam	other	1926429	1926429	0	+	2	2	84	62	2.0
CP008925.1	h6.sal.bam	other	1926430	1926430	0	+	2	0	85	61	2.0
CP008925.1	h6.sal.bam	other	1926431	1926431	0	+	4	0	88	61	4.0
CP008925.1	h6.sal.bam	other	1926432	1926432	0	+	0	1	85	64	0.0
CP008925.1	h6.sal.bam	other	1926433	1926433	0	+	2	3	75	63	2.0
CP008925.1	h6.sal.bam	other	1926434	1926434	0	+	3	2	78	60	3.0
CP008925.1	h6.sal.bam	other	1926435	1926435	0	+	0	1	78	61	0.0
CP008925.1	h6.sal.bam	other	1926436	1926436	0	+	0	0	78	60	0.0
CP008925.1	h6.sal.bam	other	1926437	1926437	0	+	5	0	83	61	5.0
CP008925.1	h6.sal.bam	other	1926438	1926438	0	+	1	1	83	62	1.0
CP008925.1	h6.sal.bam	other	1926439	1926439	0	+	2	1	82	61	2.0
CP008925.1	h6.sal.bam	other	1926440	1926440	0	+	1	2	82	60	1.0
CP008925.1	h6.sal.bam	other	1926441	1926441	0	+	0	1	82	58	0.0
CP008925.1	h6.sal.bam	other	1926442	1926442	0	+	1	1	82	57	1.0
CP008925.1	h6.sal.bam	other	1926443	1926443	0	+	2	1	84	57	2.0
CP008925.1	h6.sal.bam	other	1926444	1926444	0	+	1	1	85	56	1.0
CP008925.1	h6.sal.bam	GTTC	1926445	1926445	1926453	+	1	5	84	56	1.0
CP008925.1	h6.sal.bam	other	1926446	1926446	0	+	0	0	83	54	0.0
CP008925.1	h6.sal.bam	GTTC	1926447	1926447	1926453	+	0	0	80	55	0.0
CP008925.1	h6.sal.bam	other	1926448	1926448	0	+	2	0	82	55	2.0
CP008925.1	h6.sal.bam	other	1926449	1926449	0	+	0	2	81	60	0.0
CP008925.1	h6.sal.bam	other	1926450	1926450	0	+	0	0	81	58	0.0
CP008925.1	h6.sal.bam	other	1926451	1926451	0	+	0	0	81	59	0.0
CP008925.1	h6.sal.bam	other	1926452	1926452	0	+	1	2	81	59	1.0
CP008925.1	h6.sal.bam	other	1926453	1926453	0	+	2	2	82	58	2.0
CP008925.1	h6.sal.bam	other	1926454	1926454	0	+	2	1	83	56	2.0
CP008925.1	h6.sal.bam	other	1926455	1926455	0	+	1	1	82	55	1.0
CP008925.1	h6.sal.bam	other	1926456	1926456	0	+	1	0	82	57	1.0
CP008925.1	h6.sal.bam	other	1926457	1926457	0	+	2	0	82	57	2.0
CP008925.1	h6.sal.bam	other	1926458	1926458	0	+	1	0	83	58	1.0
CP008925.1	h6.sal.bam	other	1926459	1926459	0	+	1	0	84	59	1.0
CP008925.1	h6.sal.bam	other	1926460	1926460	0	+	0	0	84	59	0.0
CP008925.1	h6.sal.bam	other	1926461	1926461	0	+	3	0	87	61	3.0
CP008925.1	h6.sal.bam	GTTC	1926462	1926462	1926453	+	1	3	88	61	1.0
CP008925.1	h6.sal.bam	other	1926463	1926463	0	+	2	2	90	59	2.0
CP008925.1	h6.sal.bam	GTTC	1926464	1926464	1926453	+	0	1	87	57	0.0
CP008925.1	h6.sal.bam	other	1926465	1926465	0	+	4	0	90	57	4.0
CP008925.1	h6.sal.bam	other	1926466	1926466	0	+	0	0	90	57	0.0
CP008925.1	h6.sal.bam	other	1926467	1926467	0	+	0	0	85	61	0.0
CP008925.1	h6.sal.bam	other	1926468	1926468	0	+	4	1	89	61	4.0
CP008925.1	h6.sal.bam	other	1926469	1926469	0	+	0	2	89	60	0.0
CP008925.1	h6.sal.bam	other	1926470	1926470	0	+	0	0	85	60	0.0
CP008925.1	h6.sal.bam	other	1926471	1926471	0	+	0	0	85	61	0.0
CP008925.1	h6.sal.bam	other	1926472	1926472	0	+	0	1	84	61	0.0
CP008925.1	h6.sal.bam	other	1926473	1926473	0	+	1	1	83	60	1.0
CP008925.1	h6.sal.bam	other	1926474	1926474	0	+	4	0	87	59	4.0
CP008925.1	h6.sal.bam	other	1926475	1926475	0	+	1	0	88	60	1.0
CP008925.1	h6.sal.bam	other	1926476	1926476	0	+	1	1	88	60	1.0
CP008925.1	h6.sal.bam	other	1926477	1926477	0	+	0	0	87	59	0.0
CP008925.1	h6.sal.bam	other	1926478	1926478	0	+	0	1	86	63	0.0
CP008925.1	h6.sal.bam	other	1926479	1926479	0	+	1	2	85	62	1.0
CP008925.1	h6.sal.bam	other	1926480	1926480	0	+	3	2	88	62	3.0
CP008925.1	h6.sal.bam	other	1926481	1926481	0	+	1	0	89	60	1.0
CP008925.1	h6.sal.bam	other	1926482	1926482	0	+	0	0	86	65	0.0
CP008925.1	h6.sal.bam	other	1926483	1926483	0	+	1	0	86	65	1.0
CP008925.1	h6.sal.bam	other	1926484	1926484	0	+	1	0	87	65	1.0
CP008925.1	h6.sal.bam	other	1926485	1926485	0	+	1	3	87	67	1.0
CP008925.1	h6.sal.bam	other	1926486	1926486	0	+	0	1	84	64	0.0
CP008925.1	h6.sal.bam	other	1926487	1926487	0	+	2	0	84	63	2.0
CP008925.1	h6.sal.bam	other	1926488	1926488	0	+	0	0	80	64	0.0
CP008925.1	h6.sal.bam	other	1926489	1926489	0	+	0	0	77	65	0.0
CP008925.1	h6.sal.bam	other	1926490	1926490	0	+	0	0	75	65	0.0
CP008925.1	h6.sal.bam	other	1926491	1926491	0	+	1	1	76	67	1.0
CP008925.1	h6.sal.bam	other	1926492	1926492	0	+	1	2	77	67	1.0
CP008925.1	h6.sal.bam	other	1926493	1926493	0	+	1	1	77	65	1.0
CP008925.1	h6.sal.bam	other	1926494	1926494	0	+	0	0	77	64	0.0
CP008925.1	h6.sal.bam	other	1926495	1926495	0	+	1	1	78	65	1.0
CP008925.1	h6.sal.bam	other	1926496	1926496	0	+	1	2	78	65	1.0
CP008925.1	h6.sal.bam	other	1926497	1926497	0	+	1	0	78	63	1.0
CP008925.1	h6.sal.bam	other	1926498	1926498	0	+	0	1	78	63	0.0
CP008925.1	h6.sal.bam	other	1926499	1926499	0	+	0	0	78	65	0.0
CP008925.1	h6.sal.bam	other	1926500	1926500	0	+	1	0	78	65	1.0
CP008925.1	h6.sal.bam	other	1926501	1926501	0	+	1	0	79	66	1.0
CP008925.1	h6.sal.bam	other	1926502	1926502	0	+	1	2	80	67	1.0
CP008925.1	h6.sal.bam	other	1926503	1926503	0	+	0	2	78	65	0.0
CP008925.1	h6.sal.bam	other	1926504	1926504	0	+	0	2	74	64	0.0
CP008925.1	h6.sal.bam	other	1926505	1926505	0	+	0	1	74	62	0.0
CP008925.1	h6.sal.bam	other	1926506	1926506	0	+	1	2	73	157	1.0
CP008925.1	h6.sal.bam	other	1926507	1926507	0	+	0	0	73	160	0.0
CP008925.1	h6.sal.bam	other	1926508	1926508	0	+	0	0	71	162	0.0
CP008925.1	h6.sal.bam	other	1926509	1926509	0	+	2	3	70	162	2.0
CP008925.1	h6.sal.bam	other	1926510	1926510	0	+	0	1	70	160	0.0
CP008925.1	h6.sal.bam	other	1926511	1926511	0	+	1	0	71	159	1.0
CP008925.1	h6.sal.bam	other	1926512	1926512	0	+	0	1	65	160	0.0
CP008925.1	h6.sal.bam	other	1926513	1926513	0	+	3	0	68	159	3.0
CP008925.1	h6.sal.bam	other	1926514	1926514	0	+	0	0	66	160	0.0
CP008925.1	h6.sal.bam	other	1926515	1926515	0	+	0	0	65	160	0.0
CP008925.1	h6.sal.bam	other	1926516	1926516	0	+	1	0	66	160	1.0
CP008925.1	h6.sal.bam	other	1926517	1926517	0	+	0	1	65	161	0.0
CP008925.1	h6.sal.bam	other	1926518	1926518	0	+	0	0	63	161	0.0
CP008925.1	h6.sal.bam	other	1926519	1926519	0	+	1	1	62	161	1.0
CP008925.1	h6.sal.bam	other	1926520	1926520	0	+	0	2	62	160	0.0
CP008925.1	h6.sal.bam	other	1926521	1926521	0	+	0	1	62	158	0.0
CP008925.1	h6.sal.bam	other	1926522	1926522	0	+	0	3	62	157	0.0
CP008925.1	h6.sal.bam	other	1926523	1926523	0	+	0	1	60	154	0.0
CP008925.1	h6.sal.bam	other	1926524	1926524	0	+	0	1	60	154	0.0
CP008925.1	h6.sal.bam	other	1926525	1926525	0	+	1	0	61	154	1.0
CP008925.1	h6.sal.bam	other	1926526	1926526	0	+	2	0	63	154	2.0
CP008925.1	h6.sal.bam	other	1926527	1926527	0	+	1	1	63	154	1.0
CP008925.1	h6.sal.bam	other	1926528	1926528	0	+	2	0	62	153	2.0
CP008925.1	h6.sal.bam	other	1926529	1926529	0	+	2	1	63	187	2.0
CP008925.1	h6.sal.bam	other	1926530	1926530	0	+	0	2	62	188	0.0
CP008925.1	h6.sal.bam	other	1926531	1926531	0	+	0	0	58	186	0.0
CP008925.1	h6.sal.bam	other	1926532	1926532	0	+	0	1	58	189	0.0
CP008925.1	h6.sal.bam	other	1926533	1926533	0	+	0	1	58	190	0.0
CP008925.1	h6.sal.bam	other	1926534	1926534	0	+	1	2	58	189	1.0
CP008925.1	h6.sal.bam	other	1926535	1926535	0	+	0	0	58	187	0.0
CP008925.1	h6.sal.bam	other	1926536	1926536	0	+	1	0	56	187	1.0
CP008925.1	h6.sal.bam	other	1926537	1926537	0	+	1	1	56	187	1.0
CP008925.1	h6.sal.bam	other	1926538	1926538	0	+	0	2	54	186	0.0
CP008925.1	h6.sal.bam	other	1926539	1926539	0	+	1	0	51	184	2.0
CP008925.1	h6.sal.bam	other	1926540	1926540	0	+	1	2	52	184	1.0
CP008925.1	h6.sal.bam	other	1926541	1926541	0	+	0	1	52	182	0.0
CP008925.1	h6.sal.bam	other	1926542	1926542	0	+	2	0	54	181	4.0
CP008925.1	h6.sal.bam	other	1926543	1926543	0	+	0	1	50	182	0.0
CP008925.1	h6.sal.bam	other	1926544	1926544	0	+	0	1	50	181	0.0
CP008925.1	h6.sal.bam	other	1926545	1926545	0	+	2	1	52	181	2.0
CP008925.1	h6.sal.bam	other	1926546	1926546	0	+	2	0	53	180	2.0
CP008925.1	h6.sal.bam	other	1926547	1926547	0	+	0	0	52	180	0.0
CP008925.1	h6.sal.bam	other	1926548	1926548	0	+	0	0	48	180	0.0
CP008925.1	h6.sal.bam	other	1926549	1926549	0	+	0	1	48	181	0.0
CP008925.1	h6.sal.bam	other	1926550	1926550	0	+	2	3	49	180	2.0
CP008925.1	h6.sal.bam	other	1926551	1926551	0	+	0	1	48	177	0.0
CP008925.1	h6.sal.bam	other	1926552	1926552	0	+	2	0	46	177	2.0
CP008925.1	h6.sal.bam	other	1926553	1926553	0	+	1	2	47	177	1.0
CP008925.1	h6.sal.bam	other	1926554	1926554	0	+	0	2	47	176	0.0
CP008925.1	h6.sal.bam	other	1926555	1926555	0	+	2	1	48	175	2.0
CP008925.1	h6.sal.bam	other	1926556	1926556	0	+	1	2	49	175	1.0
CP008925.1	h6.sal.bam	other	1926557	1926557	0	+	0	0	48	174	0.0
CP008925.1	h6.sal.bam	other	1926558	1926558	0	+	0	1	47	174	0.0
CP008925.1	h6.sal.bam	other	1926559	1926559	0	+	0	1	47	173	0.0
CP008925.1	h6.sal.bam	other	1926560	1926560	0	+	1	0	48	173	1.0
CP008925.1	h6.sal.bam	other	1926561	1926561	0	+	0	2	48	173	0.0
CP008925.1	h6.sal.bam	other	1926562	1926562	0	+	0	0	46	171	0.0
CP008925.1	h6.sal.bam	other	1926563	1926563	0	+	1	0	47	171	1.0
CP008925.1	h6.sal.bam	other	1926564	1926564	0	+	2	0	49	171	2.0
CP008925.1	h6.sal.bam	other	1926565	1926565	0	+	0	2	49	171	0.0
CP008925.1	h6.sal.bam	other	1926566	1926566	0	+	1	1	49	170	1.0
CP008925.1	h6.sal.bam	other	1926567	1926567	0	+	1	0	49	169	1.0
CP008925.1	h6.sal.bam	other	1926568	1926568	0	+	0	0	48	169	0.0
CP008925.1	h6.sal.bam	other	1926569	1926569	0	+	0	2	48	169	0.0
CP008925.1	h6.sal.bam	other	1926570	1926570	0	+	0	0	47	167	0.0
CP008925.1	h6.sal.bam	other	1926571	1926571	0	+	0	0	45	170	0.0
CP008925.1	h6.sal.bam	other	1926572	1926572	0	+	1	3	46	170	1.0
CP008925.1	h6.sal.bam	other	1926573	1926573	0	+	0	0	45	167	0.0
CP008925.1	h6.sal.bam	other	1926574	1926574	0	+	0	0	44	168	0.0
CP008925.1	h6.sal.bam	other	1926575	1926575	0	+	3	1	46	170	3.0
CP008925.1	h6.sal.bam	other	1926576	1926576	0	+	1	1	47	169	2.0
CP008925.1	h6.sal.bam	other	1926577	1926577	0	+	0	0	46	168	0.0
CP008925.1	h6.sal.bam	other	1926578	1926578	0	+	0	1	46	168	0.0
CP008925.1	h6.sal.bam	other	1926579	1926579	0	+	1	7	47	168	1.0
CP008925.1	h6.sal.bam	GAAC	1926580	1926580	1926588	+	1	100	46	162	1.0
CP008925.1	h6.sal.bam	other	1926581	1926581	0	+	1	0	45	63	1.0
CP008925.1	h6.sal.bam	GAAC	1926582	1926582	1926588	+	102	0	147	67	102.0
CP008925.1	h6.sal.bam	other	1926583	1926583	0	+	1	0	148	67	1.0
CP008925.1	h6.sal.bam	other	1926584	1926584	0	+	0	0	145	68	0.0
CP008925.1	h6.sal.bam	other	1926585	1926585	0	+	1	0	146	68	1.0
CP008925.1	h6.sal.bam	other	1926586	1926586	0	+	1	0	147	68	1.0
CP008925.1	h6.sal.bam	other	1926587	1926587	0	+	0	0	147	70	0.0
CP008925.1	h6.sal.bam	other	1926588	1926588	0	+	2	0	148	70	2.0
CP008925.1	h6.sal.bam	other	1926589	1926589	0	+	6	0	154	71	6.0
CP008925.1	h6.sal.bam	other	1926590	1926590	0	+	1	1	154	71	1.0
CP008925.1	h6.sal.bam	other	1926591	1926591	0	+	1	2	155	71	1.0
CP008925.1	h6.sal.bam	other	1926592	1926592	0	+	0	0	155	71	0.0
CP008925.1	h6.sal.bam	other	1926593	1926593	0	+	0	0	155	72	0.0
CP008925.1	h6.sal.bam	other	1926594	1926594	0	+	0	0	155	73	0.0
CP008925.1	h6.sal.bam	other	1926595	1926595	0	+	0	0	155	73	0.0
CP008925.1	h6.sal.bam	other	1926596	1926596	0	+	0	0	155	74	0.0
CP008925.1	h6.sal.bam	GAAC	1926597	1926597	1926588	+	1	33	156	74	1.0
CP008925.1	h6.sal.bam	other	1926598	1926598	0	+	0	1	156	41	0.0
CP008925.1	h6.sal.bam	GAAC	1926599	1926599	1926588	+	31	1	187	41	31.0
CP008925.1	h6.sal.bam	other	1926600	1926600	0	+	2	1	188	40	2.0
CP008925.1	h6.sal.bam	other	1926601	1926601	0	+	2	1	189	39	2.0
CP008925.1	h6.sal.bam	other	1926602	1926602	0	+	1	0	187	40	1.0
CP008925.1	h6.sal.bam	other	1926603	1926603	0	+	2	2	189	40	2.0
CP008925.1	h6.sal.bam	other	1926604	1926604	0	+	0	2	187	38	0.0
CP008925.1	h6.sal.bam	other	1926605	1926605	0	+	0	2	187	37	0.0
CP008925.1	h6.sal.bam	other	1926606	1926606	0	+	0	0	187	35	0.0
CP008925.1	h6.sal.bam	other	1926607	1926607	0	+	0	2	187	36	0.0
CP008925.1	h6.sal.bam	other	1926608	1926608	0	+	1	0	188	37	1.0
CP008925.1	h6.sal.bam	other	1926609	1926609	0	+	0	0	187	38	0.0
CP008925.1	h6.sal.bam	other	1926610	1926610	0	+	0	0	187	39	0.0
CP008925.1	h6.sal.bam	other	1926611	1926611	0	+	0	0	185	40	0.0
CP008925.1	h6.sal.bam	other	1926612	1926612	0	+	0	1	185	40	0.0
CP008925.1	h6.sal.bam	other	1926613	1926613	0	+	1	0	186	39	1.0
CP008925.1	h6.sal.bam	other	1926614	1926614	0	+	1	0	186	39	1.0
CP008925.1	h6.sal.bam	other	1926615	1926615	0	+	2	0	187	40	2.0
CP008925.1	h6.sal.bam	other	1926616	1926616	0	+	0	1	187	40	0.0
CP008925.1	h6.sal.bam	other	1926617	1926617	0	+	0	0	185	41	0.0
CP008925.1	h6.sal.bam	other	1926618	1926618	0	+	0	0	184	41	0.0
CP008925.1	h6.sal.bam	other	1926619	1926619	0	+	0	1	184	41	0.0
CP008925.1	h6.sal.bam	other	1926620	1926620	0	+	1	0	184	40	1.0
CP008925.1	h6.sal.bam	other	1926621	1926621	0	+	2	0	184	40	2.0
CP008925.1	h6.sal.bam	other	1926622	1926622	0	+	0	0	184	43	0.0
CP008925.1	h6.sal.bam	other	1926623	1926623	0	+	3	1	187	45	3.0
CP008925.1	h6.sal.bam	other	1926624	1926624	0	+	1	0	188	45	1.0
CP008925.1	h6.sal.bam	other	1926625	1926625	0	+	1	1	187	49	1.0
CP008925.1	h6.sal.bam	other	1926626	1926626	0	+	0	0	187	48	0.0
CP008925.1	h6.sal.bam	other	1926627	1926627	0	+	1	0	186	48	1.0
CP008925.1	h6.sal.bam	other	1926628	1926628	0	+	0	0	185	50	0.0
CP008925.1	h6.sal.bam	other	1926629	1926629	0	+	0	0	183	51	0.0
CP008925.1	h6.sal.bam	other	1926630	1926630	0	+	0	1	183	52	0.0
CP008925.1	h6.sal.bam	other	1926631	1926631	0	+	0	1	182	53	0.0
CP008925.1	h6.sal.bam	other	1926632	1926632	0	+	0	0	182	53	0.0
CP008925.1	h6.sal.bam	other	1926633	1926633	0	+	0	0	181	55	0.0
CP008925.1	h6.sal.bam	other	1926634	1926634	0	+	0	0	181	55	0.0
CP008925.1	h6.sal.bam	other	1926635	1926635	0	+	0	0	181	55	0.0
CP008925.1	h6.sal.bam	other	1926636	1926636	0	+	2	0	183	55	2.0
CP008925.1	h6.sal.bam	other	1926637	1926637	0	+	0	0	183	55	0.0
CP008925.1	h6.sal.bam	other	1926638	1926638	0	+	1	0	183	59	1.0
CP008925.1	h6.sal.bam	other	1926639	1926639	0	+	0	1	181	59	0.0
CP008925.1	h6.sal.bam	other	1926640	1926640	0	+	0	1	181	59	0.0
CP008925.1	h6.sal.bam	other	1926641	1926641	0	+	1	1	180	59	1.0
CP008925.1	h6.sal.bam	other	1926642	1926642	0	+	1	1	180	60	1.0
CP008925.1	h6.sal.bam	other	1926643	1926643	0	+	2	1	182	60	2.0
CP008925.1	h6.sal.bam	other	1926644	1926644	0	+	0	1	182	61	0.0
CP008925.1	h6.sal.bam	other	1926645	1926645	0	+	0	0	182	60	0.0
CP008925.1	h6.sal.bam	other	1926646	1926646	0	+	0	0	182	60	0.0
CP008925.1	h6.sal.bam	other	1926647	1926647	0	+	0	0	180	60	0.0
CP008925.1	h6.sal.bam	other	1926648	1926648	0	+	0	0	180	62	0.0
CP008925.1	h6.sal.bam	other	1926649	1926649	0	+	0	3	180	63	0.0
CP008925.1	h6.sal.bam	other	1926650	1926650	0	+	0	0	177	65	0.0
CP008925.1	h6.sal.bam	other	1926651	1926651	0	+	3	0	179	65	3.0
CP008925.1	h6.sal.bam	other	1926652	1926652	0	+	0	0	179	65	0.0
CP008925.1	h6.sal.bam	other	1926653	1926653	0	+	1	1	179	65	1.0
CP008925.1	h6.sal.bam	other	1926654	1926654	0	+	2	1	181	64	2.0
CP008925.1	h6.sal.bam	other	1926655	1926655	0	+	0	0	180	64	0.0
CP008925.1	h6.sal.bam	other	1926656	1926656	0	+	0	1	77	65	0.0
CP008925.1	h6.sal.bam	other	1926657	1926657	0	+	0	1	77	65	0.0
CP008925.1	h6.sal.bam	other	1926658	1926658	0	+	2	0	79	65	2.0
CP008925.1	h6.sal.bam	other	1926659	1926659	0	+	1	0	79	67	1.0
CP008925.1	h6.sal.bam	other	1926660	1926660	0	+	2	2	80	69	2.0
CP008925.1	h6.sal.bam	other	1926661	1926661	0	+	0	0	80	67	0.0
CP008925.1	h6.sal.bam	other	1926662	1926662	0	+	2	1	82	71	2.0
CP008925.1	h6.sal.bam	other	1926663	1926663	0	+	0	0	81	70	0.0
CP008925.1	h6.sal.bam	other	1926664	1926664	0	+	0	0	74	78	0.0
CP008925.1	h6.sal.bam	other	1926665	1926665	0	+	0	1	73	78	0.0
CP008925.1	h6.sal.bam	other	1926666	1926666	0	+	0	2	73	78	0.0
CP008925.1	h6.sal.bam	other	1926667	1926667	0	+	1	1	74	77	1.0
CP008925.1	h6.sal.bam	other	1926668	1926668	0	+	2	1	75	76	2.0
CP008925.1	h6.sal.bam	other	1926669	1926669	0	+	1	0	76	75	1.0
CP008925.1	h6.sal.bam	other	1926670	1926670	0	+	1	1	77	81	1.0
CP008925.1	h6.sal.bam	other	1926671	1926671	0	+	0	0	77	82	0.0
CP008925.1	h6.sal.bam	other	1926672	1926672	0	+	0	0	76	84	0.0
CP008925.1	h6.sal.bam	other	1926673	1926673	0	+	0	1	45	87	0.0
CP008925.1	h6.sal.bam	other	1926674	1926674	0	+	0	1	43	88	0.0
CP008925.1	h6.sal.bam	other	1926675	1926675	0	+	0	0	43	87	0.0
CP008925.1	h6.sal.bam	other	1926676	1926676	0	+	0	1	41	90	0.0
CP008925.1	h6.sal.bam	other	1926677	1926677	0	+	2	0	42	90	2.0
CP008925.1	h6.sal.bam	other	1926678	1926678	0	+	1	0	41	92	1.0
CP008925.1	h6.sal.bam	other	1926679	1926679	0	+	0	1	41	93	0.0
CP008925.1	h6.sal.bam	other	1926680	1926680	0	+	5	0	46	93	5.0
CP008925.1	h6.sal.bam	other	1926681	1926681	0	+	1	1	47	95	1.0
CP008925.1	h6.sal.bam	other	1926682	1926682	0	+	1	3	48	94	1.0
CP008925.1	h6.sal.bam	other	1926683	1926683	0	+	0	1	47	92	0.0
CP008925.1	h6.sal.bam	other	1926684	1926684	0	+	3	1	50	91	3.0
CP008925.1	h6.sal.bam	other	1926685	1926685	0	+	0	1	50	90	0.0
CP008925.1	h6.sal.bam	other	1926686	1926686	0	+	2	1	51	92	2.0
CP008925.1	h6.sal.bam	other	1926687	1926687	0	+	0	0	51	92	0.0
CP008925.1	h6.sal.bam	other	1926688	1926688	0	+	1	0	51	93	1.0
CP008925.1	h6.sal.bam	other	1926689	1926689	0	+	1	0	50	94	1.0
CP008925.1	h6.sal.bam	other	1926690	1926690	0	+	0	2	50	94	0.0
CP008925.1	h6.sal.bam	other	1926691	1926691	0	+	2	0	52	97	2.0
CP008925.1	h6.sal.bam	other	1926692	1926692	0	+	0	0	52	99	0.0
CP008925.1	h6.sal.bam	other	1926693	1926693	0	+	0	2	52	99	0.0
CP008925.1	h6.sal.bam	other	1926694	1926694	0	+	0	1	52	99	0.0
CP008925.1	h6.sal.bam	other	1926695	1926695	0	+	0	0	50	100	0.0
CP008925.1	h6.sal.bam	other	1926696	1926696	0	+	2	1	52	100	4.0
CP008925.1	h6.sal.bam	other	1926697	1926697	0	+	0	2	52	99	0.0
CP008925.1	h6.sal.bam	other	1926698	1926698	0	+	0	1	48	99	0.0
CP008925.1	h6.sal.bam	other	1926699	1926699	0	+	0	5	48	98	0.0
CP008925.1	h6.sal.bam	other	1926700	1926700	0	+	1	2	48	95	1.0
CP008925.1	h6.sal.bam	other	1926701	1926701	0	+	0	0	47	94	0.0
CP008925.1	h6.sal.bam	other	1926702	1926702	0	+	1	2	48	94	1.0
CP008925.1	h6.sal.bam	other	1926703	1926703	0	+	1	0	49	92	1.0
CP008925.1	h6.sal.bam	other	1926704	1926704	0	+	1	1	50	92	1.0
CP008925.1	h6.sal.bam	other	1926705	1926705	0	+	2	1	52	91	2.0
CP008925.1	h6.sal.bam	other	1926706	1926706	0	+	0	0	52	91	0.0
CP008925.1	h6.sal.bam	other	1926707	1926707	0	+	1	3	53	91	1.0
CP008925.1	h6.sal.bam	other	1926708	1926708	0	+	0	0	53	90	0.0
CP008925.1	h6.sal.bam	other	1926709	1926709	0	+	0	0	53	90	0.0
CP008925.1	h6.sal.bam	other	1926710	1926710	0	+	0	2	53	91	0.0
CP008925.1	h6.sal.bam	other	1926711	1926711	0	+	2	0	53	90	2.0
CP008925.1	h6.sal.bam	other	1926712	1926712	0	+	0	1	53	90	0.0
CP008925.1	h6.sal.bam	other	1926713	1926713	0	+	1	0	53	92	1.0
CP008925.1	h6.sal.bam	other	1926714	1926714	0	+	2	1	55	93	2.0
CP008925.1	h6.sal.bam	other	1926715	1926715	0	+	1	1	56	92	1.0
CP008925.1	h6.sal.bam	other	1926716	1926716	0	+	0	2	55	91	0.0
CP008925.1	h6.sal.bam	other	1926717	1926717	0	+	2	1	54	93	2.0
CP008925.1	h6.sal.bam	other	1926718	1926718	0	+	1	1	55	92	1.0
CP008925.1	h6.sal.bam	other	1926719	1926719	0	+	0	0	55	92	0.0
CP008925.1	h6.sal.bam	other	1926720	1926720	0	+	1	0	56	95	1.0
CP008925.1	h6.sal.bam	other	1926721	1926721	0	+	0	0	56	97	0.0
CP008925.1	h6.sal.bam	other	1926722	1926722	0	+	2	2	58	98	2.0
CP008925.1	h6.sal.bam	other	1926723	1926723	0	+	0	1	57	96	0.0
CP008925.1	h6.sal.bam	other	1926724	1926724	0	+	1	5	58	97	1.0
CP008925.1	h6.sal.bam	other	1926725	1926725	0	+	0	0	58	94	0.0
CP008925.1	h6.sal.bam	other	1926726	1926726	0	+	3	1	58	94	3.0
CP008925.1	h6.sal.bam	other	1926727	1926727	0	+	2	0	60	94	2.0
CP008925.1	h6.sal.bam	other	1926728	1926728	0	+	3	1	60	96	3.0
CP008925.1	h6.sal.bam	other	1926729	1926729	0	+	0	0	60	95	0.0
CP008925.1	h6.sal.bam	other	1926730	1926730	0	+	0	1	60	96	0.0
CP008925.1	h6.sal.bam	other	1926731	1926731	0	+	0	1	60	99	0.0
CP008925.1	h6.sal.bam	other	1926732	1926732	0	+	0	1	60	98	0.0
CP008925.1	h6.sal.bam	other	1926733	1926733	0	+	0	2	59	98	0.0
CP008925.1	h6.sal.bam	other	1926734	1926734	0	+	1	2	59	97	1.0
CP008925.1	h6.sal.bam	other	1926735	1926735	0	+	0	2	57	97	0.0
CP008925.1	h6.sal.bam	other	1926736	1926736	0	+	1	3	58	96	1.0
CP008925.1	h6.sal.bam	other	1926737	1926737	0	+	2	2	58	93	2.0
CP008925.1	h6.sal.bam	other	1926738	1926738	0	+	7	5	65	91	7.0
CP008925.1	h6.sal.bam	other	1926739	1926739	0	+	1	0	66	90	1.0
CP008925.1	h6.sal.bam	other	1926740	1926740	0	+	2	2	68	93	2.0
CP008925.1	h6.sal.bam	other	1926741	1926741	0	+	0	1	67	94	0.0
CP008925.1	h6.sal.bam	other	1926742	1926742	0	+	2	2	69	93	2.0
CP008925.1	h6.sal.bam	other	1926743	1926743	0	+	1	1	68	95	1.0
CP008925.1	h6.sal.bam	other	1926744	1926744	0	+	1	2	68	97	1.0
CP008925.1	h6.sal.bam	other	1926745	1926745	0	+	0	2	67	95	0.0
CP008925.1	h6.sal.bam	other	1926746	1926746	0	+	4	2	71	94	4.0
CP008925.1	h6.sal.bam	other	1926747	1926747	0	+	1	3	72	92	1.0
CP008925.1	h6.sal.bam	other	1926748	1926748	0	+	2	4	74	92	2.0
CP008925.1	h6.sal.bam	other	1926749	1926749	0	+	1	0	75	89	1.0
CP008925.1	h6.sal.bam	other	1926750	1926750	0	+	2	2	77	90	2.0
CP008925.1	h6.sal.bam	other	1926751	1926751	0	+	1	1	78	88	1.0
CP008925.1	h6.sal.bam	other	1926752	1926752	0	+	2	2	77	87	2.0
CP008925.1	h6.sal.bam	other	1926753	1926753	0	+	1	1	78	85	1.0
CP008925.1	h6.sal.bam	other	1926754	1926754	0	+	0	0	78	84	0.0
CP008925.1	h6.sal.bam	other	1926755	1926755	0	+	3	1	76	84	3.0
CP008925.1	h6.sal.bam	other	1926756	1926756	0	+	4	0	79	83	4.0
CP008925.1	h6.sal.bam	other	1926757	1926757	0	+	0	1	78	85	0.0
CP008925.1	h6.sal.bam	other	1926758	1926758	0	+	0	0	78	90	0.0
CP008925.1	h6.sal.bam	other	1926759	1926759	0	+	1	1	76	91	1.0
CP008925.1	h6.sal.bam	other	1926760	1926760	0	+	1	2	77	90	1.0
CP008925.1	h6.sal.bam	other	1926761	1926761	0	+	0	1	75	91	0.0
CP008925.1	h6.sal.bam	other	1926762	1926762	0	+	1	1	74	90	1.0
CP008925.1	h6.sal.bam	other	1926763	1926763	0	+	0	1	74	90	0.0
CP008925.1	h6.sal.bam	other	1926764	1926764	0	+	0	0	74	90	0.0
CP008925.1	h6.sal.bam	other	1926765	1926765	0	+	4	5	76	91	4.0
CP008925.1	h6.sal.bam	other	1926766	1926766	0	+	0	2	76	86	0.0
CP008925.1	h6.sal.bam	other	1926767	1926767	0	+	0	0	76	85	0.0
CP008925.1	h6.sal.bam	other	1926768	1926768	0	+	2	3	78	86	2.0
CP008925.1	h6.sal.bam	other	1926769	1926769	0	+	0	1	78	83	0.0
CP008925.1	h6.sal.bam	other	1926770	1926770	0	+	1	0	77	83	1.0
CP008925.1	h6.sal.bam	other	1926771	1926771	0	+	3	2	80	84	3.0
CP008925.1	h6.sal.bam	other	1926772	1926772	0	+	2	0	81	82	2.0
CP008925.1	h6.sal.bam	other	1926773	1926773	0	+	1	2	82	82	1.0
CP008925.1	h6.sal.bam	other	1926774	1926774	0	+	0	0	82	80	0.0
CP008925.1	h6.sal.bam	other	1926775	1926775	0	+	1	1	82	83	1.0
CP008925.1	h6.sal.bam	other	1926776	1926776	0	+	1	0	82	85	1.0
CP008925.1	h6.sal.bam	other	1926777	1926777	0	+	0	0	81	85	0.0
CP008925.1	h6.sal.bam	other	1926778	1926778	0	+	1	0	82	85	1.0
CP008925.1	h6.sal.bam	other	1926779	1926779	0	+	1	0	83	87	1.0
CP008925.1	h6.sal.bam	other	1926780	1926780	0	+	2	1	82	89	2.0
CP008925.1	h6.sal.bam	other	1926781	1926781	0	+	2	0	83	89	2.0
CP008925.1	h6.sal.bam	other	1926782	1926782	0	+	1	2	83	90	1.0
CP008925.1	h6.sal.bam	other	1926783	1926783	0	+	0	0	83	90	0.0
CP008925.1	h6.sal.bam	other	1926784	1926784	0	+	0	1	83	92	0.0
CP008925.1	h6.sal.bam	other	1926785	1926785	0	+	0	1	83	95	0.0
CP008925.1	h6.sal.bam	other	1926786	1926786	0	+	0	0	81	96	0.0
CP008925.1	h6.sal.bam	other	1926787	1926787	0	+	1	3	82	96	1.0
CP008925.1	h6.sal.bam	other	1926788	1926788	0	+	1	2	82	93	1.0
CP008925.1	h6.sal.bam	other	1926789	1926789	0	+	0	2	80	95	0.0
CP008925.1	h6.sal.bam	other	1926790	1926790	0	+	2	0	81	94	2.0
CP008925.1	h6.sal.bam	other	1926791	1926791	0	+	2	1	83	94	2.0
CP008925.1	h6.sal.bam	other	1926792	1926792	0	+	2	0	83	93	2.0
CP008925.1	h6.sal.bam	other	1926793	1926793	0	+	0	1	82	95	0.0
CP008925.1	h6.sal.bam	other	1926794	1926794	0	+	0	3	82	94	0.0
CP008925.1	h6.sal.bam	other	1926795	1926795	0	+	0	2	81	91	0.0
CP008925.1	h6.sal.bam	other	1926796	1926796	0	+	0	1	81	90	0.0
CP008925.1	h6.sal.bam	other	1926797	1926797	0	+	0	1	79	90	0.0
CP008925.1	h6.sal.bam	other	1926798	1926798	0	+	1	2	80	90	1.0
CP008925.1	h6.sal.bam	other	1926799	1926799	0	+	1	2	80	88	1.0
CP008925.1	h6.sal.bam	other	1926800	1926800	0	+	1	0	80	87	1.0
CP008925.1	h6.sal.bam	other	1926801	1926801	0	+	0	1	77	89	0.0
CP008925.1	h6.sal.bam	other	1926802	1926802	0	+	1	1	74	88	1.0
CP008925.1	h6.sal.bam	other	1926803	1926803	0	+	0	1	74	89	0.0
CP008925.1	h6.sal.bam	other	1926804	1926804	0	+	2	1	76	89	2.0
CP008925.1	h6.sal.bam	other	1926805	1926805	0	+	1	3	77	88	1.0
CP008925.1	h6.sal.bam	other	1926806	1926806	0	+	0	0	77	85	0.0
CP008925.1	h6.sal.bam	other	1926807	1926807	0	+	0	1	77	85	0.0
CP008925.1	h6.sal.bam	other	1926808	1926808	0	+	1	2	78	91	1.0
CP008925.1	h6.sal.bam	other	1926809	1926809	0	+	1	2	78	91	1.0
CP008925.1	h6.sal.bam	other	1926810	1926810	0	+	2	1	80	91	2.0
CP008925.1	h6.sal.bam	other	1926811	1926811	0	+	0	0	79	92	0.0
CP008925.1	h6.sal.bam	other	1926812	1926812	0	+	0	3	71	96	0.0
CP008925.1	h6.sal.bam	other	1926813	1926813	0	+	0	1	71	93	0.0
CP008925.1	h6.sal.bam	other	1926814	1926814	0	+	2	3	72	92	2.0
CP008925.1	h6.sal.bam	other	1926815	1926815	0	+	0	3	71	93	0.0
CP008925.1	h6.sal.bam	other	1926816	1926816	0	+	1	0	72	90	1.0
CP008925.1	h6.sal.bam	other	1926817	1926817	0	+	0	4	68	92	0.0
CP008925.1	h6.sal.bam	other	1926818	1926818	0	+	0	3	68	88	0.0
CP008925.1	h6.sal.bam	other	1926819	1926819	0	+	1	0	69	85	1.0
CP008925.1	h6.sal.bam	other	1926820	1926820	0	+	2	1	71	85	2.0
CP008925.1	h6.sal.bam	other	1926821	1926821	0	+	2	0	68	85	2.0
CP008925.1	h6.sal.bam	other	1926822	1926822	0	+	1	2	69	86	1.0
CP008925.1	h6.sal.bam	other	1926823	1926823	0	+	1	1	65	84	1.0
CP008925.1	h6.sal.bam	other	1926824	1926824	0	+	0	1	65	86	0.0
CP008925.1	h6.sal.bam	other	1926825	1926825	0	+	3	0	68	87	3.0
CP008925.1	h6.sal.bam	other	1926826	1926826	0	+	0	0	67	87	0.0
CP008925.1	h6.sal.bam	other	1926827	1926827	0	+	2	0	67	87	2.0
CP008925.1	h6.sal.bam	other	1926828	1926828	0	+	0	0	66	89	0.0
CP008925.1	h6.sal.bam	other	1926829	1926829	0	+	2	1	65	89	2.0
CP008925.1	h6.sal.bam	other	1926830	1926830	0	+	1	1	66	88	1.0
CP008925.1	h6.sal.bam	other	1926831	1926831	0	+	0	4	62	93	0.0
CP008925.1	h6.sal.bam	other	1926832	1926832	0	+	1	2	63	91	1.0
CP008925.1	h6.sal.bam	other	1926833	1926833	0	+	3	2	64	89	3.0
CP008925.1	h6.sal.bam	other	1926834	1926834	0	+	1	0	65	89	1.0
CP008925.1	h6.sal.bam	other	1926835	1926835	0	+	1	2	66	89	1.0
CP008925.1	h6.sal.bam	other	1926836	1926836	0	+	0	0	65	87	0.0
CP008925.1	h6.sal.bam	other	1926837	1926837	0	+	0	1	65	90	0.0
CP008925.1	h6.sal.bam	other	1926838	1926838	0	+	0	1	65	89	0.0
CP008925.1	h6.sal.bam	other	1926839	1926839	0	+	1	1	66	90	1.0
CP008925.1	h6.sal.bam	other	1926840	1926840	0	+	2	0	64	89	2.0
CP008925.1	h6.sal.bam	other	1926841	1926841	0	+	3	1	67	90	3.0
CP008925.1	h6.sal.bam	other	1926842	1926842	0	+	2	1	69	90	2.0
CP008925.1	h6.sal.bam	other	1926843	1926843	0	+	0	0	67	90	0.0
CP008925.1	h6.sal.bam	other	1926844	1926844	0	+	0	1	67	90	0.0
CP008925.1	h6.sal.bam	other	1926845	1926845	0	+	2	1	65	90	2.0
CP008925.1	h6.sal.bam	other	1926846	1926846	0	+	1	0	64	90	1.0
CP008925.1	h6.sal.bam	other	1926847	1926847	0	+	1	3	65	90	1.0
CP008925.1	h6.sal.bam	other	1926848	1926848	0	+	4	0	68	88	4.0
CP008925.1	h6.sal.bam	other	1926849	1926849	0	+	2	0	70	88	2.0
CP008925.1	h6.sal.bam	other	1926850	1926850	0	+	1	3	70	90	1.0
CP008925.1	h6.sal.bam	other	1926851	1926851	0	+	0	0	69	89	0.0
CP008925.1	h6.sal.bam	other	1926852	1926852	0	+	3	2	72	89	3.0
CP008925.1	h6.sal.bam	other	1926853	1926853	0	+	1	3	72	88	1.0
CP008925.1	h6.sal.bam	other	1926854	1926854	0	+	3	0	72	85	3.0
CP008925.1	h6.sal.bam	other	1926855	1926855	0	+	1	1	73	85	1.0
CP008925.1	h6.sal.bam	other	1926856	1926856	0	+	1	0	72	85	1.0
CP008925.1	h6.sal.bam	other	1926857	1926857	0	+	3	2	74	85	3.0
CP008925.1	h6.sal.bam	other	1926858	1926858	0	+	4	2	78	86	4.0
CP008925.1	h6.sal.bam	other	1926859	1926859	0	+	1	4	79	84	1.0
CP008925.1	h6.sal.bam	other	1926860	1926860	0	+	2	2	81	86	2.0
CP008925.1	h6.sal.bam	other	1926861	1926861	0	+	0	1	80	84	0.0
CP008925.1	h6.sal.bam	other	1926862	1926862	0	+	1	3	81	87	1.0
CP008925.1	h6.sal.bam	other	1926863	1926863	0	+	0	0	80	84	0.0
CP008925.1	h6.sal.bam	other	1926864	1926864	0	+	1	1	81	84	1.0
CP008925.1	h6.sal.bam	other	1926865	1926865	0	+	7	1	86	85	7.0
CP008925.1	h6.sal.bam	other	1926866	1926866	0	+	0	1	84	84	0.0
CP008925.1	h6.sal.bam	other	1926867	1926867	0	+	1	0	83	87	1.0
CP008925.1	h6.sal.bam	other	1926868	1926868	0	+	1	0	84	87	1.0
CP008925.1	h6.sal.bam	other	1926869	1926869	0	+	0	1	84	87	0.0
CP008925.1	h6.sal.bam	other	1926870	1926870	0	+	4	0	88	87	4.0
CP008925.1	h6.sal.bam	other	1926871	1926871	0	+	1	2	89	87	1.0
CP008925.1	h6.sal.bam	other	1926872	1926872	0	+	0	1	86	87	0.0
CP008925.1	h6.sal.bam	other	1926873	1926873	0	+	1	0	87	87	1.0
CP008925.1	h6.sal.bam	other	1926874	1926874	0	+	1	1	88	91	1.0
CP008925.1	h6.sal.bam	other	1926875	1926875	0	+	1	2	89	90	1.0
CP008925.1	h6.sal.bam	other	1926876	1926876	0	+	1	0	89	90	1.0
CP008925.1	h6.sal.bam	other	1926877	1926877	0	+	1	2	90	91	1.0
CP008925.1	h6.sal.bam	other	1926878	1926878	0	+	1	1	91	89	1.0
CP008925.1	h6.sal.bam	other	1926879	1926879	0	+	1	0	89	89	1.0
CP008925.1	h6.sal.bam	other	1926880	1926880	0	+	1	0	90	91	1.0
CP008925.1	h6.sal.bam	other	1926881	1926881	0	+	0	0	89	93	0.0
CP008925.1	h6.sal.bam	other	1926882	1926882	0	+	2	7	91	94	2.0
CP008925.1	h6.sal.bam	other	1926883	1926883	0	+	0	2	91	87	0.0
CP008925.1	h6.sal.bam	other	1926884	1926884	0	+	1	2	91	94	1.0
CP008925.1	h6.sal.bam	other	1926885	1926885	0	+	2	2	91	92	2.0
CP008925.1	h6.sal.bam	other	1926886	1926886	0	+	0	3	91	92	0.0
CP008925.1	h6.sal.bam	other	1926887	1926887	0	+	1	0	92	89	1.0
CP008925.1	h6.sal.bam	other	1926888	1926888	0	+	1	0	91	91	1.0
CP008925.1	h6.sal.bam	other	1926889	1926889	0	+	1	4	92	92	1.0
CP008925.1	h6.sal.bam	other	1926890	1926890	0	+	3	1	95	89	3.0
CP008925.1	h6.sal.bam	other	1926891	1926891	0	+	1	1	95	88	1.0
CP008925.1	h6.sal.bam	other	1926892	1926892	0	+	3	0	98	87	3.0
CP008925.1	h6.sal.bam	other	1926893	1926893	0	+	0	0	97	90	0.0
CP008925.1	h6.sal.bam	other	1926894	1926894	0	+	2	0	97	92	2.0
CP008925.1	h6.sal.bam	other	1926895	1926895	0	+	1	1	96	92	1.0
CP008925.1	h6.sal.bam	other	1926896	1926896	0	+	2	3	98	91	2.0
CP008925.1	h6.sal.bam	other	1926897	1926897	0	+	0	1	96	92	0.0
CP008925.1	h6.sal.bam	other	1926898	1926898	0	+	1	1	97	91	1.0
CP008925.1	h6.sal.bam	other	1926899	1926899	0	+	2	2	99	90	2.0
CP008925.1	h6.sal.bam	other	1926900	1926900	0	+	2	0	98	88	2.0
CP008925.1	h6.sal.bam	other	1926901	1926901	0	+	0	1	97	88	0.0
CP008925.1	h6.sal.bam	other	1926902	1926902	0	+	0	1	96	90	0.0
CP008925.1	h6.sal.bam	other	1926903	1926903	0	+	0	0	96	89	0.0
CP008925.1	h6.sal.bam	other	1926904	1926904	0	+	2	5	96	90	2.0
CP008925.1	h6.sal.bam	other	1926905	1926905	0	+	3	2	98	88	3.0
CP008925.1	h6.sal.bam	other	1926906	1926906	0	+	2	0	100	86	2.0
CP008925.1	h6.sal.bam	other	1926907	1926907	0	+	0	1	98	86	0.0
CP008925.1	h6.sal.bam	other	1926908	1926908	0	+	0	1	96	86	0.0
CP008925.1	h6.sal.bam	other	1926909	1926909	0	+	1	0	96	87	1.0
CP008925.1	h6.sal.bam	other	1926910	1926910	0	+	1	3	93	90	1.0
CP008925.1	h6.sal.bam	other	1926911	1926911	0	+	4	0	97	89	4.0
CP008925.1	h6.sal.bam	other	1926912	1926912	0	+	1	1	96	91	1.0
CP008925.1	h6.sal.bam	other	1926913	1926913	0	+	0	2	96	90	0.0
CP008925.1	h6.sal.bam	other	1926914	1926914	0	+	0	0	91	92	0.0
CP008925.1	h6.sal.bam	other	1926915	1926915	0	+	0	2	91	92	0.0
CP008925.1	h6.sal.bam	other	1926916	1926916	0	+	1	0	92	90	1.0
CP008925.1	h6.sal.bam	other	1926917	1926917	0	+	6	0	96	91	6.0
CP008925.1	h6.sal.bam	other	1926918	1926918	0	+	1	1	96	91	1.0
CP008925.1	h6.sal.bam	other	1926919	1926919	0	+	5	0	100	90	5.0
CP008925.1	h6.sal.bam	other	1926920	1926920	0	+	0	2	100	90	0.0
CP008925.1	h6.sal.bam	other	1926921	1926921	0	+	1	1	100	90	1.0
CP008925.1	h6.sal.bam	other	1926922	1926922	0	+	5	0	98	93	5.0
CP008925.1	h6.sal.bam	other	1926923	1926923	0	+	2	2	100	93	2.0
CP008925.1	h6.sal.bam	other	1926924	1926924	0	+	0	2	99	91	0.0
CP008925.1	h6.sal.bam	other	1926925	1926925	0	+	2	1	100	94	2.0
CP008925.1	h6.sal.bam	other	1926926	1926926	0	+	1	1	101	93	1.0
CP008925.1	h6.sal.bam	other	1926927	1926927	0	+	4	2	104	93	4.0
CP008925.1	h6.sal.bam	other	1926928	1926928	0	+	0	1	101	92	0.0
CP008925.1	h6.sal.bam	other	1926929	1926929	0	+	2	2	100	92	2.0
CP008925.1	h6.sal.bam	other	1926930	1926930	0	+	0	1	100	93	0.0
CP008925.1	h6.sal.bam	other	1926931	1926931	0	+	1	2	101	92	1.0
CP008925.1	h6.sal.bam	other	1926932	1926932	0	+	0	2	98	90	0.0
CP008925.1	h6.sal.bam	other	1926933	1926933	0	+	1	1	95	88	1.0
CP008925.1	h6.sal.bam	other	1926934	1926934	0	+	2	1	96	88	2.0
CP008925.1	h6.sal.bam	other	1926935	1926935	0	+	0	0	94	91	0.0
CP008925.1	h6.sal.bam	other	1926936	1926936	0	+	0	1	94	91	0.0
CP008925.1	h6.sal.bam	other	1926937	1926937	0	+	0	2	93	92	0.0
CP008925.1	h6.sal.bam	other	1926938	1926938	0	+	4	1	94	90	4.0
CP008925.1	h6.sal.bam	other	1926939	1926939	0	+	1	3	94	90	1.0
CP008925.1	h6.sal.bam	other	1926940	1926940	0	+	1	2	93	87	1.0
CP008925.1	h6.sal.bam	other	1926941	1926941	0	+	4	1	96	89	4.0
CP008925.1	h6.sal.bam	other	1926942	1926942	0	+	1	0	96	89	1.0
CP008925.1	h6.sal.bam	other	1926943	1926943	0	+	5	2	99	89	5.0
CP008925.1	h6.sal.bam	other	1926944	1926944	0	+	1	0	100	87	1.0
CP008925.1	h6.sal.bam	other	1926945	1926945	0	+	2	1	99	89	2.0
CP008925.1	h6.sal.bam	other	1926946	1926946	0	+	1	4	100	88	1.0
CP008925.1	h6.sal.bam	other	1926947	1926947	0	+	1	2	99	86	1.0
CP008925.1	h6.sal.bam	other	1926948	1926948	0	+	2	1	101	84	2.0
CP008925.1	h6.sal.bam	other	1926949	1926949	0	+	1	0	101	83	1.0
CP008925.1	h6.sal.bam	other	1926950	1926950	0	+	1	3	101	83	1.0
CP008925.1	h6.sal.bam	other	1926951	1926951	0	+	2	1	103	80	2.0
CP008925.1	h6.sal.bam	other	1926952	1926952	0	+	2	1	103	81	2.0
CP008925.1	h6.sal.bam	other	1926953	1926953	0	+	1	4	104	80	1.0
CP008925.1	h6.sal.bam	other	1926954	1926954	0	+	1	1	104	79	1.0
CP008925.1	h6.sal.bam	other	1926955	1926955	0	+	1	1	104	82	1.0
CP008925.1	h6.sal.bam	other	1926956	1926956	0	+	1	1	103	84	1.0
CP008925.1	h6.sal.bam	other	1926957	1926957	0	+	0	1	103	83	0.0
CP008925.1	h6.sal.bam	other	1926958	1926958	0	+	3	1	106	84	3.0
CP008925.1	h6.sal.bam	other	1926959	1926959	0	+	2	0	106	83	2.0
CP008925.1	h6.sal.bam	other	1926960	1926960	0	+	1	1	107	85	1.0
CP008925.1	h6.sal.bam	other	1926961	1926961	0	+	1	0	107	85	1.0
CP008925.1	h6.sal.bam	other	1926962	1926962	0	+	1	1	107	87	1.0
CP008925.1	h6.sal.bam	other	1926963	1926963	0	+	1	1	105	86	1.0
CP008925.1	h6.sal.bam	other	1926964	1926964	0	+	2	1	107	85	2.0
CP008925.1	h6.sal.bam	GTTC	1926965	1926965	1926973	+	2	0	107	85	2.0
CP008925.1	h6.sal.bam	other	1926966	1926966	0	+	1	1	107	85	1.0
CP008925.1	h6.sal.bam	GTTC	1926967	1926967	1926973	+	0	2	104	88	0.0
CP008925.1	h6.sal.bam	other	1926968	1926968	0	+	0	2	102	87	0.0
CP008925.1	h6.sal.bam	other	1926969	1926969	0	+	3	0	104	85	3.0
CP008925.1	h6.sal.bam	other	1926970	1926970	0	+	0	3	102	86	0.0
CP008925.1	h6.sal.bam	other	1926971	1926971	0	+	1	1	103	83	1.0
CP008925.1	h6.sal.bam	other	1926972	1926972	0	+	0	0	103	82	0.0
CP008925.1	h6.sal.bam	other	1926973	1926973	0	+	4	0	105	84	4.0
CP008925.1	h6.sal.bam	other	1926974	1926974	0	+	1	1	104	84	1.0
CP008925.1	h6.sal.bam	other	1926975	1926975	0	+	2	1	105	83	2.0
CP008925.1	h6.sal.bam	other	1926976	1926976	0	+	2	1	107	82	2.0
CP008925.1	h6.sal.bam	other	1926977	1926977	0	+	2	0	109	81	2.0
CP008925.1	h6.sal.bam	other	1926978	1926978	0	+	0	1	109	81	0.0
CP008925.1	h6.sal.bam	other	1926979	1926979	0	+	1	3	108	80	1.0
CP008925.1	h6.sal.bam	other	1926980	1926980	0	+	4	0	109	79	4.0
CP008925.1	h6.sal.bam	other	1926981	1926981	0	+	0	2	108	79	0.0
CP008925.1	h6.sal.bam	GTTC	1926982	1926982	1926973	+	1	2	109	78	1.0
CP008925.1	h6.sal.bam	other	1926983	1926983	0	+	0	1	109	76	0.0
CP008925.1	h6.sal.bam	GTTC	1926984	1926984	1926973	+	1	2	108	77	1.0
CP008925.1	h6.sal.bam	other	1926985	1926985	0	+	3	2	107	77	3.0
CP008925.1	h6.sal.bam	other	1926986	1926986	0	+	0	2	107	75	0.0
CP008925.1	h6.sal.bam	other	1926987	1926987	0	+	1	4	107	75	1.0
CP008925.1	h6.sal.bam	other	1926988	1926988	0	+	1	0	108	71	1.0
CP008925.1	h6.sal.bam	other	1926989	1926989	0	+	2	0	110	73	2.0
CP008925.1	h6.sal.bam	other	1926990	1926990	0	+	4	0	112	76	4.0
CP008925.1	h6.sal.bam	other	1926991	1926991	0	+	1	1	113	76	1.0
CP008925.1	h6.sal.bam	other	1926992	1926992	0	+	0	0	107	78	0.0
CP008925.1	h6.sal.bam	other	1926993	1926993	0	+	0	2	107	78	0.0
CP008925.1	h6.sal.bam	other	1926994	1926994	0	+	1	1	103	78	1.0
CP008925.1	h6.sal.bam	other	1926995	1926995	0	+	1	2	104	78	1.0
CP008925.1	h6.sal.bam	other	1926996	1926996	0	+	1	1	97	76	1.0
CP008925.1	h6.sal.bam	other	1926997	1926997	0	+	2	0	99	77	2.0
CP008925.1	h6.sal.bam	other	1926998	1926998	0	+	0	2	99	77	0.0
CP008925.1	h6.sal.bam	other	1926999	1926999	0	+	2	3	101	75	2.0
CP008925.1	h6.sal.bam	other	1927000	1927000	0	+	2	1	100	73	2.0
CP008925.1	h6.sal.bam	other	1927001	1927001	0	+	1	0	100	72	1.0
CP008925.1	h6.sal.bam	other	1927002	1927002	0	+	1	1	97	74	1.0
CP008925.1	h6.sal.bam	other	1927003	1927003	0	+	0	1	95	73	0.0
CP008925.1	h6.sal.bam	other	1927004	1927004	0	+	0	2	95	72	0.0
CP008925.1	h6.sal.bam	other	1927005	1927005	0	+	0	0	94	74	0.0
CP008925.1	h6.sal.bam	other	1927006	1927006	0	+	0	0	94	74	0.0
CP008925.1	h6.sal.bam	other	1927007	1927007	0	+	2	1	96	74	2.0
CP008925.1	h6.sal.bam	other	1927008	1927008	0	+	1	1	96	77	1.0
CP008925.1	h6.sal.bam	other	1927009	1927009	0	+	0	3	94	76	0.0
CP008925.1	h6.sal.bam	other	1927010	1927010	0	+	1	2	95	73	1.0
CP008925.1	h6.sal.bam	other	1927011	1927011	0	+	1	0	96	75	1.0
CP008925.1	h6.sal.bam	other	1927012	1927012	0	+	0	0	91	75	0.0
CP008925.1	h6.sal.bam	other	1927013	1927013	0	+	1	1	92	75	1.0
CP008925.1	h6.sal.bam	other	1927014	1927014	0	+	1	1	93	75	1.0
CP008925.1	h6.sal.bam	other	1927015	1927015	0	+	1	4	93	79	1.0
CP008925.1	h6.sal.bam	other	1927016	1927016	0	+	0	0	89	77	0.0
CP008925.1	h6.sal.bam	other	1927017	1927017	0	+	4	0	92	77	4.0
CP008925.1	h6.sal.bam	other	1927018	1927018	0	+	1	2	88	77	1.0
CP008925.1	h6.sal.bam	other	1927019	1927019	0	+	4	1	92	77	4.0
CP008925.1	h6.sal.bam	other	1927020	1927020	0	+	4	1	94	78	4.0
CP008925.1	h6.sal.bam	other	1927021	1927021	0	+	4	0	97	77	4.0
CP008925.1	h6.sal.bam	other	1927022	1927022	0	+	2	0	98	77	2.0
CP008925.1	h6.sal.bam	other	1927023	1927023	0	+	2	0	97	77	2.0
CP008925.1	h6.sal.bam	other	1927024	1927024	0	+	0	0	97	78	0.0
CP008925.1	h6.sal.bam	other	1927025	1927025	0	+	3	0	97	81	3.0
CP008925.1	h6.sal.bam	other	1927026	1927026	0	+	0	3	97	81	0.0
CP008925.1	h6.sal.bam	other	1927027	1927027	0	+	2	1	95	81	2.0
CP008925.1	h6.sal.bam	other	1927028	1927028	0	+	1	2	96	81	1.0
CP008925.1	h6.sal.bam	other	1927029	1927029	0	+	3	3	99	83	3.0
CP008925.1	h6.sal.bam	other	1927030	1927030	0	+	2	3	99	82	2.0
CP008925.1	h6.sal.bam	other	1927031	1927031	0	+	0	1	99	79	0.0
CP008925.1	h6.sal.bam	other	1927032	1927032	0	+	4	1	103	80	4.0
CP008925.1	h6.sal.bam	other	1927033	1927033	0	+	1	1	100	79	1.0
CP008925.1	h6.sal.bam	other	1927034	1927034	0	+	4	3	103	79	4.0
CP008925.1	h6.sal.bam	other	1927035	1927035	0	+	0	0	100	77	0.0
CP008925.1	h6.sal.bam	other	1927036	1927036	0	+	0	1	100	77	0.0
CP008925.1	h6.sal.bam	other	1927037	1927037	0	+	1	0	101	76	1.0
CP008925.1	h6.sal.bam	other	1927038	1927038	0	+	0	0	100	77	0.0
CP008925.1	h6.sal.bam	other	1927039	1927039	0	+	2	1	98	78	2.0
CP008925.1	h6.sal.bam	other	1927040	1927040	0	+	2	0	99	80	2.0
CP008925.1	h6.sal.bam	other	1927041	1927041	0	+	0	4	96	80	0.0
CP008925.1	h6.sal.bam	other	1927042	1927042	0	+	0	1	96	78	0.0
CP008925.1	h6.sal.bam	other	1927043	1927043	0	+	2	0	98	79	2.0
CP008925.1	h6.sal.bam	other	1927044	1927044	0	+	0	1	98	80	0.0
CP008925.1	h6.sal.bam	other	1927045	1927045	0	+	1	0	98	80	1.0
CP008925.1	h6.sal.bam	other	1927046	1927046	0	+	1	2	99	80	1.0
CP008925.1	h6.sal.bam	other	1927047	1927047	0	+	0	0	99	80	0.0
CP008925.1	h6.sal.bam	other	1927048	1927048	0	+	1	0	96	82	1.0
CP008925.1	h6.sal.bam	other	1927049	1927049	0	+	2	0	95	82	2.0
CP008925.1	h6.sal.bam	other	1927050	1927050	0	+	1	0	94	85	1.0
CP008925.1	h6.sal.bam	other	1927051	1927051	0	+	1	0	95	85	1.0
CP008925.1	h6.sal.bam	other	1927052	1927052	0	+	0	0	93	85	0.0
CP008925.1	h6.sal.bam	other	1927053	1927053	0	+	0	2	93	86	0.0
CP008925.1	h6.sal.bam	other	1927054	1927054	0	+	2	0	90	87	2.0
CP008925.1	h6.sal.bam	other	1927055	1927055	0	+	0	0	89	87	0.0
CP008925.1	h6.sal.bam	other	1927056	1927056	0	+	3	1	92	87	3.0
CP008925.1	h6.sal.bam	other	1927057	1927057	0	+	0	0	92	91	0.0
CP008925.1	h6.sal.bam	other	1927058	1927058	0	+	1	2	93	92	1.0
CP008925.1	h6.sal.bam	other	1927059	1927059	0	+	2	2	94	90	2.0
CP008925.1	h6.sal.bam	other	1927060	1927060	0	+	0	1	91	92	0.0
CP008925.1	h6.sal.bam	other	1927061	1927061	0	+	1	1	91	93	1.0
CP008925.1	h6.sal.bam	other	1927062	1927062	0	+	0	1	91	92	0.0
CP008925.1	h6.sal.bam	other	1927063	1927063	0	+	1	1	91	91	1.0
CP008925.1	h6.sal.bam	other	1927064	1927064	0	+	1	3	90	90	1.0
CP008925.1	h6.sal.bam	other	1927065	1927065	0	+	0	3	86	88	0.0
CP008925.1	h6.sal.bam	other	1927066	1927066	0	+	0	0	85	85	0.0
CP008925.1	h6.sal.bam	other	1927067	1927067	0	+	0	0	85	85	0.0
CP008925.1	h6.sal.bam	other	1927068	1927068	0	+	3	2	88	90	3.0
CP008925.1	h6.sal.bam	other	1927069	1927069	0	+	2	1	89	89	2.0
CP008925.1	h6.sal.bam	other	1927070	1927070	0	+	0	0	86	91	0.0
CP008925.1	h6.sal.bam	other	1927071	1927071	0	+	2	2	88	91	2.0
CP008925.1	h6.sal.bam	other	1927072	1927072	0	+	3	0	90	92	3.0
CP008925.1	h6.sal.bam	other	1927073	1927073	0	+	0	0	90	92	0.0
CP008925.1	h6.sal.bam	other	1927074	1927074	0	+	1	1	87	95	1.0
CP008925.1	h6.sal.bam	other	1927075	1927075	0	+	1	0	87	97	1.0
CP008925.1	h6.sal.bam	other	1927076	1927076	0	+	1	2	87	98	1.0
CP008925.1	h6.sal.bam	other	1927077	1927077	0	+	1	0	88	97	1.0
CP008925.1	h6.sal.bam	other	1927078	1927078	0	+	0	4	88	98	0.0
CP008925.1	h6.sal.bam	other	1927079	1927079	0	+	1	0	89	95	1.0
CP008925.1	h6.sal.bam	other	1927080	1927080	0	+	0	1	89	95	0.0
CP008925.1	h6.sal.bam	other	1927081	1927081	0	+	0	3	89	96	0.0
CP008925.1	h6.sal.bam	other	1927082	1927082	0	+	2	2	89	94	2.0
CP008925.1	h6.sal.bam	other	1927083	1927083	0	+	0	2	88	92	0.0
CP008925.1	h6.sal.bam	other	1927084	1927084	0	+	2	0	90	91	2.0
CP008925.1	h6.sal.bam	other	1927085	1927085	0	+	2	0	90	95	2.0
CP008925.1	h6.sal.bam	other	1927086	1927086	0	+	0	0	90	95	0.0
CP008925.1	h6.sal.bam	other	1927087	1927087	0	+	1	0	90	102	1.0
CP008925.1	h6.sal.bam	other	1927088	1927088	0	+	0	1	89	106	0.0
CP008925.1	h6.sal.bam	other	1927089	1927089	0	+	1	6	90	107	1.0
CP008925.1	h6.sal.bam	other	1927090	1927090	0	+	2	2	90	101	2.0
CP008925.1	h6.sal.bam	other	1927091	1927091	0	+	1	1	91	99	1.0
CP008925.1	h6.sal.bam	other	1927092	1927092	0	+	1	1	88	101	1.0
CP008925.1	h6.sal.bam	other	1927093	1927093	0	+	3	0	87	102	3.0
CP008925.1	h6.sal.bam	other	1927094	1927094	0	+	2	2	85	102	2.0
CP008925.1	h6.sal.bam	other	1927095	1927095	0	+	0	0	85	102	0.0
CP008925.1	h6.sal.bam	other	1927096	1927096	0	+	3	1	82	102	3.0
CP008925.1	h6.sal.bam	other	1927097	1927097	0	+	0	0	82	101	0.0
CP008925.1	h6.sal.bam	other	1927098	1927098	0	+	1	0	81	103	1.0
CP008925.1	h6.sal.bam	other	1927099	1927099	0	+	2	2	83	103	2.0
CP008925.1	h6.sal.bam	other	1927100	1927100	0	+	1	3	81	101	1.0
CP008925.1	h6.sal.bam	other	1927101	1927101	0	+	3	2	82	100	3.0
CP008925.1	h6.sal.bam	other	1927102	1927102	0	+	3	1	85	98	3.0
CP008925.1	h6.sal.bam	other	1927103	1927103	0	+	1	4	80	97	1.0
CP008925.1	h6.sal.bam	other	1927104	1927104	0	+	0	1	80	93	0.0
CP008925.1	h6.sal.bam	other	1927105	1927105	0	+	2	0	82	92	2.0
CP008925.1	h6.sal.bam	other	1927106	1927106	0	+	1	2	83	92	1.0
CP008925.1	h6.sal.bam	other	1927107	1927107	0	+	0	1	79	92	0.0
CP008925.1	h6.sal.bam	other	1927108	1927108	0	+	2	0	80	91	2.0
CP008925.1	h6.sal.bam	other	1927109	1927109	0	+	0	1	76	91	0.0
CP008925.1	h6.sal.bam	other	1927110	1927110	0	+	2	0	78	90	2.0
CP008925.1	h6.sal.bam	other	1927111	1927111	0	+	1	0	79	91	1.0
CP008925.1	h6.sal.bam	other	1927112	1927112	0	+	1	1	79	92	1.0
CP008925.1	h6.sal.bam	other	1927113	1927113	0	+	0	1	79	91	0.0
CP008925.1	h6.sal.bam	other	1927114	1927114	0	+	2	3	77	94	2.0
CP008925.1	h6.sal.bam	other	1927115	1927115	0	+	3	1	80	92	3.0
CP008925.1	h6.sal.bam	other	1927116	1927116	0	+	0	1	80	91	0.0
CP008925.1	h6.sal.bam	other	1927117	1927117	0	+	3	2	83	91	3.0
CP008925.1	h6.sal.bam	other	1927118	1927118	0	+	2	1	83	90	2.0
CP008925.1	h6.sal.bam	other	1927119	1927119	0	+	1	1	84	89	1.0
CP008925.1	h6.sal.bam	other	1927120	1927120	0	+	1	1	83	91	1.0
CP008925.1	h6.sal.bam	other	1927121	1927121	0	+	0	1	82	91	0.0
CP008925.1	h6.sal.bam	other	1927122	1927122	0	+	1	2	83	90	1.0
CP008925.1	h6.sal.bam	other	1927123	1927123	0	+	2	0	82	92	2.0
CP008925.1	h6.sal.bam	other	1927124	1927124	0	+	3	3	85	92	3.0
CP008925.1	h6.sal.bam	other	1927125	1927125	0	+	3	0	87	91	3.0
CP008925.1	h6.sal.bam	other	1927126	1927126	0	+	0	1	86	91	0.0
CP008925.1	h6.sal.bam	other	1927127	1927127	0	+	2	2	88	90	2.0
CP008925.1	h6.sal.bam	other	1927128	1927128	0	+	3	1	91	92	3.0
CP008925.1	h6.sal.bam	other	1927129	1927129	0	+	2	0	91	91	2.0
CP008925.1	h6.sal.bam	other	1927130	1927130	0	+	0	2	91	91	0.0
CP008925.1	h6.sal.bam	other	1927131	1927131	0	+	0	3	87	91	0.0
CP008925.1	h6.sal.bam	other	1927132	1927132	0	+	4	1	91	89	4.0
CP008925.1	h6.sal.bam	other	1927133	1927133	0	+	1	0	92	92	1.0
CP008925.1	h6.sal.bam	other	1927134	1927134	0	+	0	4	90	94	0.0
CP008925.1	h6.sal.bam	other	1927135	1927135	0	+	1	2	91	92	1.0
CP008925.1	h6.sal.bam	other	1927136	1927136	0	+	1	0	91	90	1.0
CP008925.1	h6.sal.bam	other	1927137	1927137	0	+	8	0	99	92	8.0
CP008925.1	h6.sal.bam	other	1927138	1927138	0	+	1	0	99	92	1.0
CP008925.1	h6.sal.bam	other	1927139	1927139	0	+	2	1	100	96	2.0
CP008925.1	h6.sal.bam	other	1927140	1927140	0	+	1	1	101	95	1.0
CP008925.1	h6.sal.bam	other	1927141	1927141	0	+	2	2	103	94	2.0
CP008925.1	h6.sal.bam	other	1927142	1927142	0	+	1	1	102	92	1.0
CP008925.1	h6.sal.bam	other	1927143	1927143	0	+	0	1	100	93	0.0
CP008925.1	h6.sal.bam	other	1927144	1927144	0	+	1	3	99	92	1.0
CP008925.1	h6.sal.bam	other	1927145	1927145	0	+	0	3	99	89	0.0
CP008925.1	h6.sal.bam	other	1927146	1927146	0	+	1	0	95	88	1.0
CP008925.1	h6.sal.bam	other	1927147	1927147	0	+	2	3	97	90	2.0
CP008925.1	h6.sal.bam	other	1927148	1927148	0	+	4	1	101	87	4.0
CP008925.1	h6.sal.bam	other	1927149	1927149	0	+	0	2	101	86	0.0
CP008925.1	h6.sal.bam	other	1927150	1927150	0	+	2	1	101	84	2.0
CP008925.1	h6.sal.bam	other	1927151	1927151	0	+	0	1	100	83	0.0
CP008925.1	h6.sal.bam	other	1927152	1927152	0	+	0	1	100	83	0.0
CP008925.1	h6.sal.bam	other	1927153	1927153	0	+	0	1	99	84	0.0
CP008925.1	h6.sal.bam	other	1927154	1927154	0	+	1	0	100	83	1.0
CP008925.1	h6.sal.bam	other	1927155	1927155	0	+	1	2	101	83	1.0
CP008925.1	h6.sal.bam	other	1927156	1927156	0	+	2	1	101	83	2.0
CP008925.1	h6.sal.bam	other	1927157	1927157	0	+	0	0	101	82	0.0
CP008925.1	h6.sal.bam	other	1927158	1927158	0	+	1	1	102	83	1.0
CP008925.1	h6.sal.bam	other	1927159	1927159	0	+	0	4	99	83	0.0
CP008925.1	h6.sal.bam	other	1927160	1927160	0	+	1	4	98	82	1.0
CP008925.1	h6.sal.bam	other	1927161	1927161	0	+	1	4	99	80	1.0
CP008925.1	h6.sal.bam	other	1927162	1927162	0	+	4	4	102	78	4.0
CP008925.1	h6.sal.bam	other	1927163	1927163	0	+	2	3	104	74	2.0
CP008925.1	h6.sal.bam	other	1927164	1927164	0	+	1	1	103	71	1.0
CP008925.1	h6.sal.bam	other	1927165	1927165	0	+	0	0	103	70	0.0
CP008925.1	h6.sal.bam	other	1927166	1927166	0	+	0	1	95	72	0.0
CP008925.1	h6.sal.bam	other	1927167	1927167	0	+	0	2	95	72	0.0
CP008925.1	h6.sal.bam	other	1927168	1927168	0	+	0	0	95	70	0.0
CP008925.1	h6.sal.bam	other	1927169	1927169	0	+	4	2	99	70	4.0
CP008925.1	h6.sal.bam	other	1927170	1927170	0	+	1	0	99	68	1.0
CP008925.1	h6.sal.bam	other	1927171	1927171	0	+	2	2	100	70	2.0
CP008925.1	h6.sal.bam	other	1927172	1927172	0	+	0	0	100	68	0.0
CP008925.1	h6.sal.bam	other	1927173	1927173	0	+	0	0	98	70	0.0
CP008925.1	h6.sal.bam	other	1927174	1927174	0	+	1	0	98	70	1.0
CP008925.1	h6.sal.bam	other	1927175	1927175	0	+	1	2	98	73	1.0
CP008925.1	h6.sal.bam	other	1927176	1927176	0	+	0	0	93	74	0.0
CP008925.1	h6.sal.bam	other	1927177	1927177	0	+	0	0	92	75	0.0
CP008925.1	h6.sal.bam	other	1927178	1927178	0	+	1	0	89	76	1.0
CP008925.1	h6.sal.bam	other	1927179	1927179	0	+	2	0	91	76	2.0
CP008925.1	h6.sal.bam	other	1927180	1927180	0	+	1	2	92	79	1.0
CP008925.1	h6.sal.bam	other	1927181	1927181	0	+	4	0	96	79	4.0
CP008925.1	h6.sal.bam	other	1927182	1927182	0	+	1	0	95	81	1.0
CP008925.1	h6.sal.bam	other	1927183	1927183	0	+	0	0	95	81	0.0
CP008925.1	h6.sal.bam	other	1927184	1927184	0	+	0	1	95	81	0.0
CP008925.1	h6.sal.bam	other	1927185	1927185	0	+	0	0	93	80	0.0
CP008925.1	h6.sal.bam	other	1927186	1927186	0	+	0	1	92	80	0.0
CP008925.1	h6.sal.bam	other	1927187	1927187	0	+	2	1	93	83	2.0
CP008925.1	h6.sal.bam	other	1927188	1927188	0	+	2	3	95	84	2.0
CP008925.1	h6.sal.bam	other	1927189	1927189	0	+	1	1	93	81	1.0
CP008925.1	h6.sal.bam	other	1927190	1927190	0	+	1	0	91	80	1.0
CP008925.1	h6.sal.bam	other	1927191	1927191	0	+	0	1	91	81	0.0
CP008925.1	h6.sal.bam	other	1927192	1927192	0	+	0	0	85	81	0.0
CP008925.1	h6.sal.bam	other	1927193	1927193	0	+	1	3	86	81	1.0
CP008925.1	h6.sal.bam	other	1927194	1927194	0	+	0	1	86	78	0.0
CP008925.1	h6.sal.bam	other	1927195	1927195	0	+	0	0	86	77	0.0
CP008925.1	h6.sal.bam	other	1927196	1927196	0	+	1	3	87	85	1.0
CP008925.1	h6.sal.bam	other	1927197	1927197	0	+	0	1	86	84	0.0
CP008925.1	h6.sal.bam	other	1927198	1927198	0	+	4	2	88	85	4.0
CP008925.1	h6.sal.bam	GAAC	1927199	1927199	1927207	+	0	1	84	83	0.0
CP008925.1	h6.sal.bam	other	1927200	1927200	0	+	4	1	86	85	4.0
CP008925.1	h6.sal.bam	GAAC	1927201	1927201	1927207	+	2	1	85	86	2.0
CP008925.1	h6.sal.bam	other	1927202	1927202	0	+	0	2	85	85	0.0
CP008925.1	h6.sal.bam	other	1927203	1927203	0	+	1	0	84	83	1.0
CP008925.1	h6.sal.bam	other	1927204	1927204	0	+	3	0	85	85	3.0
CP008925.1	h6.sal.bam	other	1927205	1927205	0	+	1	2	86	85	1.0
CP008925.1	h6.sal.bam	other	1927206	1927206	0	+	0	2	82	85	0.0
CP008925.1	h6.sal.bam	other	1927207	1927207	0	+	6	4	88	85	6.0
CP008925.1	h6.sal.bam	other	1927208	1927208	0	+	2	2	90	81	2.0
CP008925.1	h6.sal.bam	other	1927209	1927209	0	+	2	2	91	79	2.0
CP008925.1	h6.sal.bam	other	1927210	1927210	0	+	1	2	92	77	1.0
CP008925.1	h6.sal.bam	other	1927211	1927211	0	+	3	2	86	75	3.0
CP008925.1	h6.sal.bam	other	1927212	1927212	0	+	3	0	89	73	3.0
CP008925.1	h6.sal.bam	other	1927213	1927213	0	+	2	0	90	76	2.0
CP008925.1	h6.sal.bam	other	1927214	1927214	0	+	2	0	89	76	2.0
CP008925.1	h6.sal.bam	other	1927215	1927215	0	+	0	1	89	76	0.0
CP008925.1	h6.sal.bam	GAAC	1927216	1927216	1927207	+	0	1	87	77	0.0
CP008925.1	h6.sal.bam	other	1927217	1927217	0	+	0	0	84	77	0.0
CP008925.1	h6.sal.bam	GAAC	1927218	1927218	1927207	+	2	0	86	77	2.0
CP008925.1	h6.sal.bam	other	1927219	1927219	0	+	3	0	89	78	3.0
CP008925.1	h6.sal.bam	other	1927220	1927220	0	+	2	2	90	78	2.0
CP008925.1	h6.sal.bam	other	1927221	1927221	0	+	1	2	86	77	1.0
CP008925.1	h6.sal.bam	other	1927222	1927222	0	+	1	0	87	75	1.0
CP008925.1	h6.sal.bam	other	1927223	1927223	0	+	1	0	88	77	1.0
CP008925.1	h6.sal.bam	other	1927224	1927224	0	+	1	0	87	79	1.0
CP008925.1	h6.sal.bam	other	1927225	1927225	0	+	2	1	89	81	2.0
CP008925.1	h6.sal.bam	other	1927226	1927226	0	+	1	2	90	81	1.0
CP008925.1	h6.sal.bam	other	1927227	1927227	0	+	0	0	90	79	0.0
CP008925.1	h6.sal.bam	other	1927228	1927228	0	+	1	0	91	82	1.0
CP008925.1	h6.sal.bam	other	1927229	1927229	0	+	1	0	88	83	1.0
CP008925.1	h6.sal.bam	other	1927230	1927230	0	+	1	2	89	83	1.0
CP008925.1	h6.sal.bam	other	1927231	1927231	0	+	8	1	97	82	8.0
CP008925.1	h6.sal.bam	GAAC	1927232	1927232	1927240	+	0	3	97	82	0.0
CP008925.1	h6.sal.bam	other	1927233	1927233	0	+	0	0	96	79	0.0
CP008925.1	h6.sal.bam	GAAC	1927234	1927234	1927240	+	9	3	105	81	9.0
CP008925.1	h6.sal.bam	other	1927235	1927235	0	+	0	0	104	78	0.0
CP008925.1	h6.sal.bam	other	1927236	1927236	0	+	0	2	103	78	0.0
CP008925.1	h6.sal.bam	other	1927237	1927237	0	+	3	0	102	77	3.0
CP008925.1	h6.sal.bam	other	1927238	1927238	0	+	1	0	101	77	1.0
CP008925.1	h6.sal.bam	other	1927239	1927239	0	+	2	1	102	77	2.0
CP008925.1	h6.sal.bam	other	1927240	1927240	0	+	3	1	105	76	3.0
CP008925.1	h6.sal.bam	other	1927241	1927241	0	+	4	1	109	79	4.0
CP008925.1	h6.sal.bam	other	1927242	1927242	0	+	1	0	110	80	1.0
CP008925.1	h6.sal.bam	other	1927243	1927243	0	+	2	2	112	80	2.0
CP008925.1	h6.sal.bam	other	1927244	1927244	0	+	1	0	109	79	1.0
CP008925.1	h6.sal.bam	other	1927245	1927245	0	+	2	0	108	80	2.0
CP008925.1	h6.sal.bam	other	1927246	1927246	0	+	0	2	108	80	0.0
CP008925.1	h6.sal.bam	other	1927247	1927247	0	+	0	0	108	84	0.0
CP008925.1	h6.sal.bam	other	1927248	1927248	0	+	0	0	107	86	0.0
CP008925.1	h6.sal.bam	GAAC	1927249	1927249	1927240	+	1	5	108	86	1.0
CP008925.1	h6.sal.bam	other	1927250	1927250	0	+	0	1	107	82	0.0
CP008925.1	h6.sal.bam	GAAC	1927251	1927251	1927240	+	3	1	109	81	3.0
CP008925.1	h6.sal.bam	other	1927252	1927252	0	+	2	2	111	80	2.0
CP008925.1	h6.sal.bam	other	1927253	1927253	0	+	1	0	112	78	1.0
CP008925.1	h6.sal.bam	other	1927254	1927254	0	+	0	3	110	79	0.0
CP008925.1	h6.sal.bam	other	1927255	1927255	0	+	1	1	106	79	1.0
CP008925.1	h6.sal.bam	other	1927256	1927256	0	+	0	2	106	78	0.0
CP008925.1	h6.sal.bam	other	1927257	1927257	0	+	2	0	107	76	2.0
CP008925.1	h6.sal.bam	other	1927258	1927258	0	+	4	0	111	77	4.0
CP008925.1	h6.sal.bam	other	1927259	1927259	0	+	1	0	112	77	1.0
CP008925.1	h6.sal.bam	other	1927260	1927260	0	+	3	0	115	78	3.0
CP008925.1	h6.sal.bam	other	1927261	1927261	0	+	0	4	115	78	0.0
CP008925.1	h6.sal.bam	other	1927262	1927262	0	+	0	2	113	75	0.0
CP008925.1	h6.sal.bam	other	1927263	1927263	0	+	0	0	111	78	0.0
CP008925.1	h6.sal.bam	other	1927264	1927264	0	+	1	1	111	78	1.0
CP008925.1	h6.sal.bam	other	1927265	1927265	0	+	3	0	113	77	3.0
CP008925.1	h6.sal.bam	other	1927266	1927266	0	+	3	1	116	77	3.0
CP008925.1	h6.sal.bam	other	1927267	1927267	0	+	7	0	122	78	7.0
CP008925.1	h6.sal.bam	GAAC	1927268	1927268	1927276	+	1	6	123	78	1.0
CP008925.1	h6.sal.bam	other	1927269	1927269	0	+	0	1	123	76	0.0
CP008925.1	h6.sal.bam	GAAC	1927270	1927270	1927276	+	4	1	126	79	4.0
CP008925.1	h6.sal.bam	other	1927271	1927271	0	+	1	2	127	80	1.0
CP008925.1	h6.sal.bam	other	1927272	1927272	0	+	0	2	123	78	0.0
CP008925.1	h6.sal.bam	other	1927273	1927273	0	+	2	3	125	76	2.0
CP008925.1	h6.sal.bam	other	1927274	1927274	0	+	2	1	127	73	2.0
CP008925.1	h6.sal.bam	other	1927275	1927275	0	+	3	1	126	74	3.0
CP008925.1	h6.sal.bam	other	1927276	1927276	0	+	0	0	124	73	0.0
CP008925.1	h6.sal.bam	other	1927277	1927277	0	+	0	1	122	73	0.0
CP008925.1	h6.sal.bam	other	1927278	1927278	0	+	0	1	120	72	0.0
CP008925.1	h6.sal.bam	other	1927279	1927279	0	+	1	0	121	71	1.0
CP008925.1	h6.sal.bam	other	1927280	1927280	0	+	1	3	121	71	1.0
CP008925.1	h6.sal.bam	other	1927281	1927281	0	+	1	1	122	70	1.0
CP008925.1	h6.sal.bam	other	1927282	1927282	0	+	0	0	116	70	0.0
CP008925.1	h6.sal.bam	other	1927283	1927283	0	+	1	0	115	71	1.0
CP008925.1	h6.sal.bam	other	1927284	1927284	0	+	1	0	114	72	1.0
CP008925.1	h6.sal.bam	GAAC	1927285	1927285	1927276	+	1	0	114	76	1.0
CP008925.1	h6.sal.bam	other	1927286	1927286	0	+	2	3	110	78	2.0
CP008925.1	h6.sal.bam	GAAC	1927287	1927287	1927276	+	0	1	108	75	0.0
CP008925.1	h6.sal.bam	other	1927288	1927288	0	+	1	0	107	76	1.0
CP008925.1	h6.sal.bam	other	1927289	1927289	0	+	1	1	108	78	1.0
CP008925.1	h6.sal.bam	other	1927290	1927290	0	+	0	0	108	77	0.0
CP008925.1	h6.sal.bam	other	1927291	1927291	0	+	0	1	108	77	0.0
CP008925.1	h6.sal.bam	other	1927292	1927292	0	+	1	0	109	76	1.0
CP008925.1	h6.sal.bam	other	1927293	1927293	0	+	1	1	108	86	1.0
CP008925.1	h6.sal.bam	other	1927294	1927294	0	+	1	0	106	85	1.0
CP008925.1	h6.sal.bam	other	1927295	1927295	0	+	0	1	103	85	0.0
CP008925.1	h6.sal.bam	other	1927296	1927296	0	+	2	0	105	85	2.0
CP008925.1	h6.sal.bam	other	1927297	1927297	0	+	0	2	104	85	0.0
CP008925.1	h6.sal.bam	other	1927298	1927298	0	+	0	2	103	88	0.0
CP008925.1	h6.sal.bam	other	1927299	1927299	0	+	1	2	103	86	1.0
CP008925.1	h6.sal.bam	other	1927300	1927300	0	+	1	2	101	85	1.0
CP008925.1	h6.sal.bam	other	1927301	1927301	0	+	1	1	102	83	1.0
CP008925.1	h6.sal.bam	other	1927302	1927302	0	+	1	2	101	83	1.0
CP008925.1	h6.sal.bam	other	1927303	1927303	0	+	0	1	100	86	0.0
CP008925.1	h6.sal.bam	GAAC	1927304	1927304	1927312	+	2	0	102	86	2.0
CP008925.1	h6.sal.bam	other	1927305	1927305	0	+	2	1	103	87	2.0
CP008925.1	h6.sal.bam	GAAC	1927306	1927306	1927312	+	4	0	100	86	4.0
CP008925.1	h6.sal.bam	other	1927307	1927307	0	+	0	2	100	87	0.0
CP008925.1	h6.sal.bam	other	1927308	1927308	0	+	0	1	100	90	0.0
CP008925.1	h6.sal.bam	other	1927309	1927309	0	+	1	0	92	90	1.0
CP008925.1	h6.sal.bam	other	1927310	1927310	0	+	2	0	93	91	2.0
CP008925.1	h6.sal.bam	other	1927311	1927311	0	+	0	1	93	91	0.0
CP008925.1	h6.sal.bam	other	1927312	1927312	0	+	1	0	92	92	1.0
CP008925.1	h6.sal.bam	other	1927313	1927313	0	+	0	0	89	94	0.0
CP008925.1	h6.sal.bam	other	1927314	1927314	0	+	0	1	86	94	0.0
CP008925.1	h6.sal.bam	other	1927315	1927315	0	+	2	3	88	94	2.0
CP008925.1	h6.sal.bam	other	1927316	1927316	0	+	3	2	87	93	3.0
CP008925.1	h6.sal.bam	other	1927317	1927317	0	+	3	0	87	93	3.0
CP008925.1	h6.sal.bam	other	1927318	1927318	0	+	1	1	88	93	1.0
CP008925.1	h6.sal.bam	other	1927319	1927319	0	+	5	1	90	92	5.0
CP008925.1	h6.sal.bam	other	1927320	1927320	0	+	3	0	93	93	3.0
CP008925.1	h6.sal.bam	GAAC	1927321	1927321	1927312	+	0	7	93	93	0.0
CP008925.1	h6.sal.bam	other	1927322	1927322	0	+	2	2	95	91	2.0
CP008925.1	h6.sal.bam	GAAC	1927323	1927323	1927312	+	6	0	101	89	6.0
CP008925.1	h6.sal.bam	other	1927324	1927324	0	+	2	0	102	89	2.0
CP008925.1	h6.sal.bam	other	1927325	1927325	0	+	1	0	103	89	1.0
CP008925.1	h6.sal.bam	other	1927326	1927326	0	+	1	0	101	92	1.0
CP008925.1	h6.sal.bam	other	1927327	1927327	0	+	0	0	99	93	0.0
CP008925.1	h6.sal.bam	other	1927328	1927328	0	+	4	2	102	94	4.0
CP008925.1	h6.sal.bam	other	1927329	1927329	0	+	3	1	105	94	3.0
CP008925.1	h6.sal.bam	other	1927330	1927330	0	+	0	0	104	93	0.0
CP008925.1	h6.sal.bam	other	1927331	1927331	0	+	2	0	106	93	2.0
CP008925.1	h6.sal.bam	other	1927332	1927332	0	+	2	1	98	93	2.0
CP008925.1	h6.sal.bam	other	1927333	1927333	0	+	3	0	101	97	3.0
CP008925.1	h6.sal.bam	other	1927334	1927334	0	+	0	2	101	99	0.0
CP008925.1	h6.sal.bam	other	1927335	1927335	0	+	1	0	102	97	1.0
CP008925.1	h6.sal.bam	other	1927336	1927336	0	+	0	3	102	99	0.0
CP008925.1	h6.sal.bam	other	1927337	1927337	0	+	0	2	102	98	0.0
CP008925.1	h6.sal.bam	other	1927338	1927338	0	+	1	0	101	96	1.0
CP008925.1	h6.sal.bam	other	1927339	1927339	0	+	2	0	103	96	2.0
CP008925.1	h6.sal.bam	other	1927340	1927340	0	+	0	2	98	96	0.0
CP008925.1	h6.sal.bam	other	1927341	1927341	0	+	1	0	97	95	1.0
CP008925.1	h6.sal.bam	other	1927342	1927342	0	+	3	2	94	96	3.0
CP008925.1	h6.sal.bam	other	1927343	1927343	0	+	3	2	97	94	3.0
CP008925.1	h6.sal.bam	other	1927344	1927344	0	+	3	4	95	95	3.0
CP008925.1	h6.sal.bam	other	1927345	1927345	0	+	0	2	95	93	0.0
CP008925.1	h6.sal.bam	other	1927346	1927346	0	+	1	0	96	93	1.0
CP008925.1	h6.sal.bam	other	1927347	1927347	0	+	1	0	97	94	1.0
CP008925.1	h6.sal.bam	other	1927348	1927348	0	+	2	1	94	97	2.0
CP008925.1	h6.sal.bam	other	1927349	1927349	0	+	1	1	95	96	1.0
CP008925.1	h6.sal.bam	other	1927350	1927350	0	+	2	0	95	100	2.0
CP008925.1	h6.sal.bam	other	1927351	1927351	0	+	1	0	96	102	1.0
CP008925.1	h6.sal.bam	other	1927352	1927352	0	+	1	0	97	102	1.0
CP008925.1	h6.sal.bam	other	1927353	1927353	0	+	3	1	100	102	3.0
CP008925.1	h6.sal.bam	other	1927354	1927354	0	+	0	0	99	103	0.0
CP008925.1	h6.sal.bam	other	1927355	1927355	0	+	1	1	99	104	1.0
CP008925.1	h6.sal.bam	other	1927356	1927356	0	+	1	2	99	103	1.0
CP008925.1	h6.sal.bam	other	1927357	1927357	0	+	1	0	100	102	1.0
CP008925.1	h6.sal.bam	other	1927358	1927358	0	+	2	1	99	104	2.0
CP008925.1	h6.sal.bam	other	1927359	1927359	0	+	1	4	100	105	1.0
CP008925.1	h6.sal.bam	other	1927360	1927360	0	+	0	3	100	102	0.0
CP008925.1	h6.sal.bam	other	1927361	1927361	0	+	2	0	100	99	2.0
CP008925.1	h6.sal.bam	other	1927362	1927362	0	+	0	2	100	99	0.0
CP008925.1	h6.sal.bam	other	1927363	1927363	0	+	0	2	98	101	0.0
CP008925.1	h6.sal.bam	other	1927364	1927364	0	+	0	0	98	100	0.0
CP008925.1	h6.sal.bam	other	1927365	1927365	0	+	1	5	99	102	1.0
CP008925.1	h6.sal.bam	other	1927366	1927366	0	+	0	3	99	98	0.0
CP008925.1	h6.sal.bam	other	1927367	1927367	0	+	1	2	98	95	1.0
CP008925.1	h6.sal.bam	other	1927368	1927368	0	+	0	0	97	96	0.0
CP008925.1	h6.sal.bam	other	1927369	1927369	0	+	0	2	96	98	0.0
CP008925.1	h6.sal.bam	other	1927370	1927370	0	+	0	1	96	98	0.0
CP008925.1	h6.sal.bam	other	1927371	1927371	0	+	2	1	96	98	2.0
CP008925.1	h6.sal.bam	other	1927372	1927372	0	+	3	1	99	97	3.0
CP008925.1	h6.sal.bam	other	1927373	1927373	0	+	0	0	98	96	0.0
CP008925.1	h6.sal.bam	other	1927374	1927374	0	+	2	1	100	96	2.0
CP008925.1	h6.sal.bam	other	1927375	1927375	0	+	4	1	104	95	4.0
CP008925.1	h6.sal.bam	other	1927376	1927376	0	+	1	0	104	99	1.0
CP008925.1	h6.sal.bam	other	1927377	1927377	0	+	1	6	104	100	1.0
CP008925.1	h6.sal.bam	other	1927378	1927378	0	+	3	0	105	94	3.0
CP008925.1	h6.sal.bam	other	1927379	1927379	0	+	3	1	107	94	3.0
CP008925.1	h6.sal.bam	other	1927380	1927380	0	+	3	0	108	94	3.0
CP008925.1	h6.sal.bam	other	1927381	1927381	0	+	1	2	105	94	1.0
CP008925.1	h6.sal.bam	other	1927382	1927382	0	+	1	4	105	92	1.0
CP008925.1	h6.sal.bam	other	1927383	1927383	0	+	2	1	107	92	2.0
CP008925.1	h6.sal.bam	other	1927384	1927384	0	+	3	1	109	91	3.0
CP008925.1	h6.sal.bam	other	1927385	1927385	0	+	0	2	108	90	0.0
CP008925.1	h6.sal.bam	other	1927386	1927386	0	+	1	1	109	93	1.0
CP008925.1	h6.sal.bam	other	1927387	1927387	0	+	3	2	111	93	3.0
CP008925.1	h6.sal.bam	other	1927388	1927388	0	+	1	0	112	91	1.0
CP008925.1	h6.sal.bam	other	1927389	1927389	0	+	2	1	113	94	2.0
CP008925.1	h6.sal.bam	other	1927390	1927390	0	+	1	2	109	93	1.0
CP008925.1	h6.sal.bam	other	1927391	1927391	0	+	0	2	106	92	0.0
CP008925.1	h6.sal.bam	other	1927392	1927392	0	+	2	0	108	90	2.0
CP008925.1	h6.sal.bam	other	1927393	1927393	0	+	3	0	110	93	3.0
CP008925.1	h6.sal.bam	other	1927394	1927394	0	+	1	2	107	95	1.0
CP008925.1	h6.sal.bam	other	1927395	1927395	0	+	0	1	103	94	0.0
CP008925.1	h6.sal.bam	other	1927396	1927396	0	+	0	3	103	93	0.0
CP008925.1	h6.sal.bam	other	1927397	1927397	0	+	1	0	101	92	1.0
CP008925.1	h6.sal.bam	other	1927398	1927398	0	+	0	1	96	93	0.0
CP008925.1	h6.sal.bam	other	1927399	1927399	0	+	3	1	99	93	3.0
CP008925.1	h6.sal.bam	other	1927400	1927400	0	+	2	1	99	93	2.0
CP008925.1	h6.sal.bam	other	1927401	1927401	0	+	1	1	100	95	1.0
CP008925.1	h6.sal.bam	other	1927402	1927402	0	+	0	1	100	99	0.0
CP008925.1	h6.sal.bam	other	1927403	1927403	0	+	4	2	100	98	4.0
CP008925.1	h6.sal.bam	other	1927404	1927404	0	+	6	0	103	97	6.0
CP008925.1	h6.sal.bam	other	1927405	1927405	0	+	2	0	105	97	2.0
CP008925.1	h6.sal.bam	other	1927406	1927406	0	+	3	0	104	99	3.0
CP008925.1	h6.sal.bam	other	1927407	1927407	0	+	2	5	106	99	2.0
CP008925.1	h6.sal.bam	other	1927408	1927408	0	+	3	2	106	95	3.0
CP008925.1	h6.sal.bam	other	1927409	1927409	0	+	0	2	106	93	0.0
CP008925.1	h6.sal.bam	other	1927410	1927410	0	+	0	0	105	91	0.0
CP008925.1	h6.sal.bam	other	1927411	1927411	0	+	2	2	107	92	2.0
CP008925.1	h6.sal.bam	other	1927412	1927412	0	+	2	0	108	91	2.0
CP008925.1	h6.sal.bam	other	1927413	1927413	0	+	5	0	111	91	5.0
CP008925.1	h6.sal.bam	other	1927414	1927414	0	+	1	1	112	91	1.0
CP008925.1	h6.sal.bam	other	1927415	1927415	0	+	1	0	111	91	1.0
CP008925.1	h6.sal.bam	other	1927416	1927416	0	+	2	1	113	95	2.0
CP008925.1	h6.sal.bam	other	1927417	1927417	0	+	1	0	105	95	1.0
CP008925.1	h6.sal.bam	other	1927418	1927418	0	+	2	3	107	96	1.3333333333333333
CP008925.1	h6.sal.bam	other	1927419	1927419	0	+	2	2	109	95	1.3333333333333333
CP008925.1	h6.sal.bam	other	1927420	1927420	0	+	4	3	113	94	2.0
CP008925.1	h6.sal.bam	other	1927421	1927421	0	+	0	0	110	91	0.0
CP008925.1	h6.sal.bam	other	1927422	1927422	0	+	1	3	111	91	1.0
CP008925.1	h6.sal.bam	other	1927423	1927423	0	+	1	2	111	90	1.0
CP008925.1	h6.sal.bam	other	1927424	1927424	0	+	1	3	111	88	1.0
CP008925.1	h6.sal.bam	other	1927425	1927425	0	+	1	3	110	87	1.0
CP008925.1	h6.sal.bam	other	1927426	1927426	0	+	4	0	112	87	4.0
CP008925.1	h6.sal.bam	other	1927427	1927427	0	+	3	2	112	90	3.0
CP008925.1	h6.sal.bam	other	1927428	1927428	0	+	1	1	113	88	1.0
CP008925.1	h6.sal.bam	other	1927429	1927429	0	+	1	0	114	87	1.0
CP008925.1	h6.sal.bam	other	1927430	1927430	0	+	4	0	117	89	4.0
CP008925.1	h6.sal.bam	other	1927431	1927431	0	+	1	1	117	89	1.0
CP008925.1	h6.sal.bam	other	1927432	1927432	0	+	1	3	117	89	1.0
CP008925.1	h6.sal.bam	other	1927433	1927433	0	+	4	2	118	86	4.0
CP008925.1	h6.sal.bam	other	1927434	1927434	0	+	3	1	121	84	3.0
CP008925.1	h6.sal.bam	other	1927435	1927435	0	+	2	0	123	86	2.0
CP008925.1	h6.sal.bam	other	1927436	1927436	0	+	1	2	123	87	1.0
CP008925.1	h6.sal.bam	other	1927437	1927437	0	+	2	1	125	85	2.0
CP008925.1	h6.sal.bam	other	1927438	1927438	0	+	1	1	126	86	1.0
CP008925.1	h6.sal.bam	other	1927439	1927439	0	+	3	2	129	85	3.0
CP008925.1	h6.sal.bam	other	1927440	1927440	0	+	0	1	128	84	0.0
CP008925.1	h6.sal.bam	other	1927441	1927441	0	+	4	0	131	84	4.0
CP008925.1	h6.sal.bam	other	1927442	1927442	0	+	2	3	133	85	2.0
CP008925.1	h6.sal.bam	other	1927443	1927443	0	+	0	1	132	85	0.0
CP008925.1	h6.sal.bam	other	1927444	1927444	0	+	2	2	134	86	2.0
CP008925.1	h6.sal.bam	other	1927445	1927445	0	+	2	1	136	86	2.0
CP008925.1	h6.sal.bam	other	1927446	1927446	0	+	1	0	135	85	1.0
CP008925.1	h6.sal.bam	other	1927447	1927447	0	+	3	1	136	85	3.0
CP008925.1	h6.sal.bam	other	1927448	1927448	0	+	1	2	137	89	1.0
CP008925.1	h6.sal.bam	other	1927449	1927449	0	+	1	0	136	88	1.0
CP008925.1	h6.sal.bam	other	1927450	1927450	0	+	2	2	133	89	2.0
CP008925.1	h6.sal.bam	other	1927451	1927451	0	+	7	1	139	89	7.0
CP008925.1	h6.sal.bam	other	1927452	1927452	0	+	0	0	139	88	0.0
CP008925.1	h6.sal.bam	other	1927453	1927453	0	+	1	0	134	89	1.0
CP008925.1	h6.sal.bam	other	1927454	1927454	0	+	0	1	131	90	0.0
CP008925.1	h6.sal.bam	other	1927455	1927455	0	+	0	1	131	90	0.0
CP008925.1	h6.sal.bam	other	1927456	1927456	0	+	2	2	132	91	2.0
CP008925.1	h6.sal.bam	other	1927457	1927457	0	+	2	1	133	90	2.0
CP008925.1	h6.sal.bam	other	1927458	1927458	0	+	0	2	131	89	0.0
CP008925.1	h6.sal.bam	other	1927459	1927459	0	+	1	0	129	90	1.0
CP008925.1	h6.sal.bam	other	1927460	1927460	0	+	2	3	131	90	2.0
CP008925.1	h6.sal.bam	other	1927461	1927461	0	+	2	1	132	88	2.0
CP008925.1	h6.sal.bam	other	1927462	1927462	0	+	1	1	129	88	1.0
CP008925.1	h6.sal.bam	other	1927463	1927463	0	+	1	2	130	87	1.0
CP008925.1	h6.sal.bam	other	1927464	1927464	0	+	0	0	128	86	0.0
CP008925.1	h6.sal.bam	other	1927465	1927465	0	+	3	1	130	88	3.0
CP008925.1	h6.sal.bam	other	1927466	1927466	0	+	5	3	135	88	5.0
CP008925.1	h6.sal.bam	other	1927467	1927467	0	+	1	2	134	88	1.0
CP008925.1	h6.sal.bam	other	1927468	1927468	0	+	9	0	139	86	9.0
CP008925.1	h6.sal.bam	other	1927469	1927469	0	+	1	1	140	86	1.0
CP008925.1	h6.sal.bam	other	1927470	1927470	0	+	4	0	144	87	4.0
CP008925.1	h6.sal.bam	other	1927471	1927471	0	+	1	2	143	90	1.0
CP008925.1	h6.sal.bam	other	1927472	1927472	0	+	1	2	144	88	1.0
CP008925.1	h6.sal.bam	other	1927473	1927473	0	+	0	1	144	87	0.0
CP008925.1	h6.sal.bam	other	1927474	1927474	0	+	1	1	142	87	1.0
CP008925.1	h6.sal.bam	other	1927475	1927475	0	+	1	3	141	86	1.0
CP008925.1	h6.sal.bam	other	1927476	1927476	0	+	2	5	142	85	2.0
CP008925.1	h6.sal.bam	other	1927477	1927477	0	+	0	0	142	82	0.0
CP008925.1	h6.sal.bam	other	1927478	1927478	0	+	2	0	134	83	2.0
CP008925.1	h6.sal.bam	other	1927479	1927479	0	+	2	0	136	83	2.0
CP008925.1	h6.sal.bam	other	1927480	1927480	0	+	0	2	134	85	0.0
CP008925.1	h6.sal.bam	other	1927481	1927481	0	+	1	1	129	88	1.0
CP008925.1	h6.sal.bam	other	1927482	1927482	0	+	4	0	132	89	4.0
CP008925.1	h6.sal.bam	other	1927483	1927483	0	+	1	0	130	91	1.0
CP008925.1	h6.sal.bam	other	1927484	1927484	0	+	0	0	130	93	0.0
CP008925.1	h6.sal.bam	other	1927485	1927485	0	+	1	1	131	94	1.0
CP008925.1	h6.sal.bam	other	1927486	1927486	0	+	1	1	129	95	1.0
CP008925.1	h6.sal.bam	other	1927487	1927487	0	+	1	0	130	94	1.0
CP008925.1	h6.sal.bam	other	1927488	1927488	0	+	1	0	126	95	1.0
CP008925.1	h6.sal.bam	other	1927489	1927489	0	+	0	2	125	96	0.0
CP008925.1	h6.sal.bam	other	1927490	1927490	0	+	1	3	124	95	1.0
CP008925.1	h6.sal.bam	other	1927491	1927491	0	+	1	1	125	92	1.0
CP008925.1	h6.sal.bam	other	1927492	1927492	0	+	2	2	124	94	2.0
CP008925.1	h6.sal.bam	other	1927493	1927493	0	+	4	1	126	94	4.0
CP008925.1	h6.sal.bam	other	1927494	1927494	0	+	0	1	126	93	0.0
CP008925.1	h6.sal.bam	other	1927495	1927495	0	+	0	0	122	97	0.0
CP008925.1	h6.sal.bam	other	1927496	1927496	0	+	3	1	123	99	3.0
CP008925.1	h6.sal.bam	other	1927497	1927497	0	+	3	1	126	98	3.0
CP008925.1	h6.sal.bam	other	1927498	1927498	0	+	2	2	128	97	2.0
CP008925.1	h6.sal.bam	other	1927499	1927499	0	+	1	0	128	95	1.0
CP008925.1	h6.sal.bam	other	1927500	1927500	0	+	1	3	128	99	1.0
CP008925.1	h6.sal.bam	other	1927501	1927501	0	+	1	3	125	96	1.0
CP008925.1	h6.sal.bam	other	1927502	1927502	0	+	1	1	121	94	1.0
CP008925.1	h6.sal.bam	other	1927503	1927503	0	+	1	1	122	95	1.0
CP008925.1	h6.sal.bam	other	1927504	1927504	0	+	0	0	121	96	0.0
CP008925.1	h6.sal.bam	other	1927505	1927505	0	+	2	1	118	97	2.0
CP008925.1	h6.sal.bam	other	1927506	1927506	0	+	1	1	119	96	1.0
CP008925.1	h6.sal.bam	other	1927507	1927507	0	+	1	0	118	95	1.0
CP008925.1	h6.sal.bam	other	1927508	1927508	0	+	1	0	113	97	1.0
CP008925.1	h6.sal.bam	other	1927509	1927509	0	+	2	3	115	97	2.0
CP008925.1	h6.sal.bam	other	1927510	1927510	0	+	1	1	116	98	1.0
CP008925.1	h6.sal.bam	other	1927511	1927511	0	+	2	0	115	99	2.0
CP008925.1	h6.sal.bam	other	1927512	1927512	0	+	0	3	111	100	0.0
CP008925.1	h6.sal.bam	other	1927513	1927513	0	+	2	0	113	97	2.0
CP008925.1	h6.sal.bam	other	1927514	1927514	0	+	3	0	116	101	3.0
CP008925.1	h6.sal.bam	other	1927515	1927515	0	+	1	2	113	101	1.0
CP008925.1	h6.sal.bam	other	1927516	1927516	0	+	0	1	111	99	0.0
CP008925.1	h6.sal.bam	other	1927517	1927517	0	+	0	3	111	104	0.0
CP008925.1	h6.sal.bam	other	1927518	1927518	0	+	1	2	112	102	1.0
CP008925.1	h6.sal.bam	other	1927519	1927519	0	+	2	2	112	101	2.0
CP008925.1	h6.sal.bam	other	1927520	1927520	0	+	4	2	114	104	4.0
CP008925.1	h6.sal.bam	other	1927521	1927521	0	+	2	2	115	102	2.0
CP008925.1	h6.sal.bam	other	1927522	1927522	0	+	0	1	110	101	0.0
CP008925.1	h6.sal.bam	other	1927523	1927523	0	+	0	1	110	101	0.0
CP008925.1	h6.sal.bam	other	1927524	1927524	0	+	3	2	113	100	3.0
CP008925.1	h6.sal.bam	other	1927525	1927525	0	+	2	1	113	101	2.0
CP008925.1	h6.sal.bam	other	1927526	1927526	0	+	2	1	107	103	2.0
CP008925.1	h6.sal.bam	other	1927527	1927527	0	+	1	0	107	102	1.0
CP008925.1	h6.sal.bam	other	1927528	1927528	0	+	1	1	108	104	1.0
CP008925.1	h6.sal.bam	other	1927529	1927529	0	+	1	1	107	103	1.0
CP008925.1	h6.sal.bam	other	1927530	1927530	0	+	2	1	109	104	2.0
CP008925.1	h6.sal.bam	other	1927531	1927531	0	+	0	1	109	104	0.0
CP008925.1	h6.sal.bam	other	1927532	1927532	0	+	0	1	107	106	0.0
CP008925.1	h6.sal.bam	other	1927533	1927533	0	+	0	2	106	106	0.0
CP008925.1	h6.sal.bam	other	1927534	1927534	0	+	0	1	102	105	0.0
CP008925.1	h6.sal.bam	other	1927535	1927535	0	+	0	1	102	106	0.0
CP008925.1	h6.sal.bam	other	1927536	1927536	0	+	2	0	104	106	2.0
CP008925.1	h6.sal.bam	other	1927537	1927537	0	+	5	0	107	107	5.0
CP008925.1	h6.sal.bam	other	1927538	1927538	0	+	0	2	107	107	0.0
CP008925.1	h6.sal.bam	other	1927539	1927539	0	+	0	1	107	108	0.0
CP008925.1	h6.sal.bam	other	1927540	1927540	0	+	5	2	103	108	5.0
CP008925.1	h6.sal.bam	other	1927541	1927541	0	+	0	2	103	109	0.0
CP008925.1	h6.sal.bam	other	1927542	1927542	0	+	0	0	103	108	0.0
CP008925.1	h6.sal.bam	other	1927543	1927543	0	+	5	2	100	111	5.0
CP008925.1	h6.sal.bam	other	1927544	1927544	0	+	0	1	99	110	0.0
CP008925.1	h6.sal.bam	other	1927545	1927545	0	+	0	3	95	110	0.0
CP008925.1	h6.sal.bam	other	1927546	1927546	0	+	0	0	93	112	0.0
CP008925.1	h6.sal.bam	other	1927547	1927547	0	+	0	1	93	114	0.0
CP008925.1	h6.sal.bam	other	1927548	1927548	0	+	1	1	94	114	1.0
CP008925.1	h6.sal.bam	other	1927549	1927549	0	+	1	0	94	116	1.0
CP008925.1	h6.sal.bam	other	1927550	1927550	0	+	0	0	93	116	0.0
CP008925.1	h6.sal.bam	other	1927551	1927551	0	+	4	4	95	120	4.0
CP008925.1	h6.sal.bam	other	1927552	1927552	0	+	2	0	95	117	2.0
CP008925.1	h6.sal.bam	other	1927553	1927553	0	+	4	2	99	118	4.0
CP008925.1	h6.sal.bam	other	1927554	1927554	0	+	2	1	99	117	2.0
CP008925.1	h6.sal.bam	GAAC	1927555	1927555	1927563	+	4	3	103	116	4.0
CP008925.1	h6.sal.bam	other	1927556	1927556	0	+	3	1	105	114	3.0
CP008925.1	h6.sal.bam	GAAC	1927557	1927557	1927563	+	3	3	103	115	3.0
CP008925.1	h6.sal.bam	other	1927558	1927558	0	+	3	2	106	113	3.0
CP008925.1	h6.sal.bam	other	1927559	1927559	0	+	0	1	106	113	0.0
CP008925.1	h6.sal.bam	other	1927560	1927560	0	+	0	2	105	114	0.0
CP008925.1	h6.sal.bam	other	1927561	1927561	0	+	1	1	104	115	1.0
CP008925.1	h6.sal.bam	other	1927562	1927562	0	+	1	1	105	116	1.0
CP008925.1	h6.sal.bam	other	1927563	1927563	0	+	4	1	108	116	4.0
CP008925.1	h6.sal.bam	other	1927564	1927564	0	+	0	1	107	117	0.0
CP008925.1	h6.sal.bam	other	1927565	1927565	0	+	1	3	107	116	1.0
CP008925.1	h6.sal.bam	other	1927566	1927566	0	+	2	1	109	115	2.0
CP008925.1	h6.sal.bam	other	1927567	1927567	0	+	1	2	108	114	1.0
CP008925.1	h6.sal.bam	other	1927568	1927568	0	+	0	2	104	112	0.0
CP008925.1	h6.sal.bam	other	1927569	1927569	0	+	2	3	106	120	2.0
CP008925.1	h6.sal.bam	other	1927570	1927570	0	+	1	3	107	118	1.0
CP008925.1	h6.sal.bam	other	1927571	1927571	0	+	0	1	104	117	0.0
CP008925.1	h6.sal.bam	GAAC	1927572	1927572	1927563	+	1	2	102	117	1.0
CP008925.1	h6.sal.bam	other	1927573	1927573	0	+	3	0	102	115	3.0
CP008925.1	h6.sal.bam	GAAC	1927574	1927574	1927563	+	3	0	104	116	3.0
CP008925.1	h6.sal.bam	other	1927575	1927575	0	+	2	0	104	116	2.0
CP008925.1	h6.sal.bam	other	1927576	1927576	0	+	1	1	105	117	1.0
CP008925.1	h6.sal.bam	other	1927577	1927577	0	+	1	1	105	117	1.0
CP008925.1	h6.sal.bam	other	1927578	1927578	0	+	1	2	105	116	1.0
CP008925.1	h6.sal.bam	other	1927579	1927579	0	+	2	1	107	114	2.0
CP008925.1	h6.sal.bam	other	1927580	1927580	0	+	3	0	108	115	3.0
CP008925.1	h6.sal.bam	other	1927581	1927581	0	+	0	0	106	115	0.0
CP008925.1	h6.sal.bam	other	1927582	1927582	0	+	0	2	106	115	0.0
CP008925.1	h6.sal.bam	other	1927583	1927583	0	+	0	2	105	113	0.0
CP008925.1	h6.sal.bam	other	1927584	1927584	0	+	0	2	103	114	0.0
CP008925.1	h6.sal.bam	other	1927585	1927585	0	+	2	2	104	114	2.0
CP008925.1	h6.sal.bam	other	1927586	1927586	0	+	3	1	105	115	3.0
CP008925.1	h6.sal.bam	other	1927587	1927587	0	+	2	2	108	120	2.0
CP008925.1	h6.sal.bam	other	1927588	1927588	0	+	1	3	106	118	1.0
CP008925.1	h6.sal.bam	other	1927589	1927589	0	+	1	0	104	117	1.0
CP008925.1	h6.sal.bam	other	1927590	1927590	0	+	0	4	103	117	0.0
CP008925.1	h6.sal.bam	other	1927591	1927591	0	+	5	1	108	113	5.0
CP008925.1	h6.sal.bam	other	1927592	1927592	0	+	0	0	107	115	0.0
CP008925.1	h6.sal.bam	other	1927593	1927593	0	+	2	1	109	115	2.0
CP008925.1	h6.sal.bam	other	1927594	1927594	0	+	0	5	106	114	0.0
CP008925.1	h6.sal.bam	other	1927595	1927595	0	+	1	1	104	114	1.0
CP008925.1	h6.sal.bam	other	1927596	1927596	0	+	2	0	104	113	2.0
CP008925.1	h6.sal.bam	other	1927597	1927597	0	+	0	1	104	118	0.0
CP008925.1	h6.sal.bam	other	1927598	1927598	0	+	2	0	102	117	2.0
CP008925.1	h6.sal.bam	other	1927599	1927599	0	+	1	4	103	118	1.0
CP008925.1	h6.sal.bam	other	1927600	1927600	0	+	1	2	104	115	1.0
CP008925.1	h6.sal.bam	other	1927601	1927601	0	+	0	1	102	114	0.0
CP008925.1	h6.sal.bam	other	1927602	1927602	0	+	0	1	101	116	0.0
CP008925.1	h6.sal.bam	other	1927603	1927603	0	+	1	1	98	118	1.0
CP008925.1	h6.sal.bam	other	1927604	1927604	0	+	1	3	99	119	1.0
CP008925.1	h6.sal.bam	other	1927605	1927605	0	+	1	0	100	116	1.0
CP008925.1	h6.sal.bam	other	1927606	1927606	0	+	2	2	102	116	2.0
CP008925.1	h6.sal.bam	other	1927607	1927607	0	+	2	2	104	119	2.0
CP008925.1	h6.sal.bam	other	1927608	1927608	0	+	3	2	107	119	3.0
CP008925.1	h6.sal.bam	other	1927609	1927609	0	+	1	1	108	119	1.0
CP008925.1	h6.sal.bam	other	1927610	1927610	0	+	0	0	105	122	0.0
CP008925.1	h6.sal.bam	other	1927611	1927611	0	+	1	1	106	125	1.0
CP008925.1	h6.sal.bam	other	1927612	1927612	0	+	4	2	107	125	4.0
CP008925.1	h6.sal.bam	other	1927613	1927613	0	+	2	1	108	127	2.0
CP008925.1	h6.sal.bam	other	1927614	1927614	0	+	1	1	109	126	1.0
CP008925.1	h6.sal.bam	other	1927615	1927615	0	+	1	4	105	128	1.0
CP008925.1	h6.sal.bam	other	1927616	1927616	0	+	1	0	106	126	1.0
CP008925.1	h6.sal.bam	other	1927617	1927617	0	+	2	3	108	126	2.0
CP008925.1	h6.sal.bam	other	1927618	1927618	0	+	2	1	105	125	2.0
CP008925.1	h6.sal.bam	other	1927619	1927619	0	+	1	1	106	124	1.0
CP008925.1	h6.sal.bam	other	1927620	1927620	0	+	3	5	109	127	3.0
CP008925.1	h6.sal.bam	GAAC	1927621	1927621	1927629	+	2	3	111	123	2.0
CP008925.1	h6.sal.bam	other	1927622	1927622	0	+	0	1	110	123	0.0
CP008925.1	h6.sal.bam	GAAC	1927623	1927623	1927629	+	4	2	114	122	4.0
CP008925.1	h6.sal.bam	other	1927624	1927624	0	+	3	0	116	126	3.0
CP008925.1	h6.sal.bam	other	1927625	1927625	0	+	0	4	112	127	0.0
CP008925.1	h6.sal.bam	other	1927626	1927626	0	+	1	2	112	123	1.0
CP008925.1	h6.sal.bam	other	1927627	1927627	0	+	2	0	112	123	2.0
CP008925.1	h6.sal.bam	other	1927628	1927628	0	+	1	1	100	124	1.0
CP008925.1	h6.sal.bam	other	1927629	1927629	0	+	2	1	102	124	2.0
CP008925.1	h6.sal.bam	other	1927630	1927630	0	+	3	2	105	126	3.0
CP008925.1	h6.sal.bam	other	1927631	1927631	0	+	0	0	102	124	0.0
CP008925.1	h6.sal.bam	other	1927632	1927632	0	+	0	1	102	124	0.0
CP008925.1	h6.sal.bam	other	1927633	1927633	0	+	2	2	101	123	2.0
CP008925.1	h6.sal.bam	other	1927634	1927634	0	+	0	3	101	121	0.0
CP008925.1	h6.sal.bam	other	1927635	1927635	0	+	1	2	102	119	1.0
CP008925.1	h6.sal.bam	other	1927636	1927636	0	+	0	2	101	120	0.0
CP008925.1	h6.sal.bam	other	1927637	1927637	0	+	2	1	102	121	2.0
CP008925.1	h6.sal.bam	GAAC	1927638	1927638	1927629	+	0	2	98	124	0.0
CP008925.1	h6.sal.bam	other	1927639	1927639	0	+	0	0	97	125	0.0
CP008925.1	h6.sal.bam	GAAC	1927640	1927640	1927629	+	0	4	97	125	0.0
CP008925.1	h6.sal.bam	other	1927641	1927641	0	+	1	4	96	121	1.0
CP008925.1	h6.sal.bam	other	1927642	1927642	0	+	0	4	95	120	0.0
CP008925.1	h6.sal.bam	other	1927643	1927643	0	+	1	0	95	116	1.0
CP008925.1	h6.sal.bam	other	1927644	1927644	0	+	1	2	95	119	1.0
CP008925.1	h6.sal.bam	other	1927645	1927645	0	+	1	3	95	119	1.0
CP008925.1	h6.sal.bam	other	1927646	1927646	0	+	1	0	95	117	1.0
CP008925.1	h6.sal.bam	other	1927647	1927647	0	+	3	1	98	119	3.0
CP008925.1	h6.sal.bam	other	1927648	1927648	0	+	4	0	100	121	4.0
CP008925.1	h6.sal.bam	other	1927649	1927649	0	+	1	0	95	123	1.0
CP008925.1	h6.sal.bam	other	1927650	1927650	0	+	0	1	95	123	0.0
CP008925.1	h6.sal.bam	other	1927651	1927651	0	+	4	0	99	122	4.0
CP008925.1	h6.sal.bam	other	1927652	1927652	0	+	2	0	94	123	2.0
CP008925.1	h6.sal.bam	other	1927653	1927653	0	+	1	1	95	126	1.0
CP008925.1	h6.sal.bam	other	1927654	1927654	0	+	2	3	97	127	1.3333333333333333
CP008925.1	h6.sal.bam	other	1927655	1927655	0	+	3	0	100	126	2.0
CP008925.1	h6.sal.bam	other	1927656	1927656	0	+	3	2	103	126	2.0
CP008925.1	h6.sal.bam	other	1927657	1927657	0	+	2	0	104	124	1.3333333333333333
CP008925.1	h6.sal.bam	other	1927658	1927658	0	+	2	1	106	126	2.0
CP008925.1	h6.sal.bam	other	1927659	1927659	0	+	0	4	106	128	0.0
CP008925.1	h6.sal.bam	other	1927660	1927660	0	+	0	1	100	126	0.0
CP008925.1	h6.sal.bam	other	1927661	1927661	0	+	1	6	101	126	0.6666666666666666
CP008925.1	h6.sal.bam	other	1927662	1927662	0	+	2	0	103	121	2.0
CP008925.1	h6.sal.bam	other	1927663	1927663	0	+	3	2	104	123	3.0
CP008925.1	h6.sal.bam	other	1927664	1927664	0	+	2	0	105	121	1.3333333333333333
CP008925.1	h6.sal.bam	other	1927665	1927665	0	+	5	0	110	121	3.3333333333333335
CP008925.1	h6.sal.bam	other	1927666	1927666	0	+	4	3	109	121	2.6666666666666665
CP008925.1	h6.sal.bam	other	1927667	1927667	0	+	1	0	108	124	0.6666666666666666
CP008925.1	h6.sal.bam	other	1927668	1927668	0	+	1	2	109	124	0.6666666666666666
CP008925.1	h6.sal.bam	other	1927669	1927669	0	+	0	3	108	122	0.0
CP008925.1	h6.sal.bam	other	1927670	1927670	0	+	0	0	106	124	0.0
CP008925.1	h6.sal.bam	other	1927671	1927671	0	+	1	6	107	127	1.0
CP008925.1	h6.sal.bam	other	1927672	1927672	0	+	1	0	108	123	1.0
CP008925.1	h6.sal.bam	other	1927673	1927673	0	+	1	0	107	124	1.0
CP008925.1	h6.sal.bam	other	1927674	1927674	0	+	3	1	109	124	3.0
CP008925.1	h6.sal.bam	other	1927675	1927675	0	+	2	1	110	123	2.0
CP008925.1	h6.sal.bam	other	1927676	1927676	0	+	7	4	117	124	4.666666666666667
CP008925.1	h6.sal.bam	other	1927677	1927677	0	+	0	2	117	120	0.0
CP008925.1	h6.sal.bam	other	1927678	1927678	0	+	1	2	116	120	0.6666666666666666
CP008925.1	h6.sal.bam	other	1927679	1927679	0	+	3	1	119	119	3.0
CP008925.1	h6.sal.bam	other	1927680	1927680	0	+	2	3	120	119	2.0
CP008925.1	h6.sal.bam	other	1927681	1927681	0	+	2	1	119	117	1.3333333333333333
CP008925.1	h6.sal.bam	other	1927682	1927682	0	+	3	2	122	116	1.5
CP008925.1	h6.sal.bam	other	1927683	1927683	0	+	7	3	125	117	4.666666666666667
CP008925.1	h6.sal.bam	other	1927684	1927684	0	+	3	4	128	114	1.5
CP008925.1	h6.sal.bam	other	1927685	1927685	0	+	1	2	128	110	0.5
CP008925.1	h6.sal.bam	other	1927686	1927686	0	+	2	1	126	119	1.0
CP008925.1	h6.sal.bam	other	1927687	1927687	0	+	2	5	128	119	1.0
CP008925.1	h6.sal.bam	other	1927688	1927688	0	+	0	1	126	118	0.0
CP008925.1	h6.sal.bam	other	1927689	1927689	0	+	4	1	128	117	2.0
CP008925.1	h6.sal.bam	other	1927690	1927690	0	+	0	2	127	118	0.0
CP008925.1	h6.sal.bam	other	1927691	1927691	0	+	1	2	128	118	0.5
CP008925.1	h6.sal.bam	other	1927692	1927692	0	+	1	1	126	117	0.5
CP008925.1	h6.sal.bam	other	1927693	1927693	0	+	2	0	127	116	1.0
CP008925.1	h6.sal.bam	other	1927694	1927694	0	+	1	4	127	116	0.5
CP008925.1	h6.sal.bam	other	1927695	1927695	0	+	2	1	126	114	1.0
CP008925.1	h6.sal.bam	other	1927696	1927696	0	+	0	3	124	117	0.0
CP008925.1	h6.sal.bam	other	1927697	1927697	0	+	3	2	127	115	1.5
CP008925.1	h6.sal.bam	other	1927698	1927698	0	+	1	4	124	114	0.5
CP008925.1	h6.sal.bam	other	1927699	1927699	0	+	2	1	123	113	1.0
CP008925.1	h6.sal.bam	other	1927700	1927700	0	+	3	0	126	116	1.5
CP008925.1	h6.sal.bam	other	1927701	1927701	0	+	7	2	132	118	3.5
CP008925.1	h6.sal.bam	other	1927702	1927702	0	+	2	1	129	118	1.0
CP008925.1	h6.sal.bam	other	1927703	1927703	0	+	0	1	128	117	0.0
CP008925.1	h6.sal.bam	other	1927704	1927704	0	+	3	1	128	119	1.5
CP008925.1	h6.sal.bam	other	1927705	1927705	0	+	1	0	129	118	0.5
CP008925.1	h6.sal.bam	other	1927706	1927706	0	+	2	0	131	118	1.0
CP008925.1	h6.sal.bam	other	1927707	1927707	0	+	2	0	132	124	1.0
CP008925.1	h6.sal.bam	other	1927708	1927708	0	+	0	1	130	127	0.0
CP008925.1	h6.sal.bam	other	1927709	1927709	0	+	1	2	131	128	0.5
CP008925.1	h6.sal.bam	other	1927710	1927710	0	+	1	1	131	127	0.5
CP008925.1	h6.sal.bam	other	1927711	1927711	0	+	2	2	133	126	1.0
CP008925.1	h6.sal.bam	other	1927712	1927712	0	+	0	4	131	124	0.0
CP008925.1	h6.sal.bam	other	1927713	1927713	0	+	3	3	134	124	1.5
CP008925.1	h6.sal.bam	other	1927714	1927714	0	+	2	4	136	122	1.0
CP008925.1	h6.sal.bam	other	1927715	1927715	0	+	0	0	136	119	0.0
CP008925.1	h6.sal.bam	other	1927716	1927716	0	+	0	0	135	119	0.0
CP008925.1	h6.sal.bam	other	1927717	1927717	0	+	7	0	141	121	3.5
CP008925.1	h6.sal.bam	other	1927718	1927718	0	+	3	2	143	124	1.5
CP008925.1	h6.sal.bam	other	1927719	1927719	0	+	2	2	144	122	1.0
CP008925.1	h6.sal.bam	other	1927720	1927720	0	+	1	1	142	122	0.5
CP008925.1	h6.sal.bam	other	1927721	1927721	0	+	1	2	143	121	0.5
CP008925.1	h6.sal.bam	other	1927722	1927722	0	+	1	3	144	119	0.5
CP008925.1	h6.sal.bam	other	1927723	1927723	0	+	3	2	142	116	1.5
CP008925.1	h6.sal.bam	other	1927724	1927724	0	+	3	0	143	116	1.5
CP008925.1	h6.sal.bam	other	1927725	1927725	0	+	0	0	143	116	0.0
CP008925.1	h6.sal.bam	other	1927726	1927726	0	+	4	2	144	116	2.0
CP008925.1	h6.sal.bam	other	1927727	1927727	0	+	1	2	143	114	0.5
CP008925.1	h6.sal.bam	other	1927728	1927728	0	+	2	3	144	114	1.0
CP008925.1	h6.sal.bam	other	1927729	1927729	0	+	1	1	143	111	0.5
CP008925.1	h6.sal.bam	other	1927730	1927730	0	+	2	0	138	111	1.0
CP008925.1	h6.sal.bam	other	1927731	1927731	0	+	6	2	144	112	3.0
CP008925.1	h6.sal.bam	other	1927732	1927732	0	+	2	0	146	110	1.0
CP008925.1	h6.sal.bam	other	1927733	1927733	0	+	0	3	144	113	0.0
CP008925.1	h6.sal.bam	other	1927734	1927734	0	+	2	2	146	113	1.0
CP008925.1	h6.sal.bam	other	1927735	1927735	0	+	1	1	146	111	0.5
CP008925.1	h6.sal.bam	other	1927736	1927736	0	+	2	1	146	110	1.0
CP008925.1	h6.sal.bam	other	1927737	1927737	0	+	2	2	148	109	1.0
CP008925.1	h6.sal.bam	other	1927738	1927738	0	+	2	0	146	108	1.0
CP008925.1	h6.sal.bam	other	1927739	1927739	0	+	2	0	146	108	1.0
CP008925.1	h6.sal.bam	other	1927740	1927740	0	+	1	1	143	110	0.5
CP008925.1	h6.sal.bam	other	1927741	1927741	0	+	0	5	139	111	0.0
CP008925.1	h6.sal.bam	other	1927742	1927742	0	+	2	1	141	112	1.0
CP008925.1	h6.sal.bam	other	1927743	1927743	0	+	2	4	142	114	1.0
CP008925.1	h6.sal.bam	other	1927744	1927744	0	+	2	1	143	112	1.0
CP008925.1	h6.sal.bam	other	1927745	1927745	0	+	1	3	144	111	0.5
CP008925.1	h6.sal.bam	other	1927746	1927746	0	+	1	2	145	109	0.5
CP008925.1	h6.sal.bam	other	1927747	1927747	0	+	3	1	142	108	1.5
CP008925.1	h6.sal.bam	other	1927748	1927748	0	+	2	2	144	108	1.0
CP008925.1	h6.sal.bam	other	1927749	1927749	0	+	3	0	147	106	1.5
CP008925.1	h6.sal.bam	other	1927750	1927750	0	+	0	0	146	106	0.0
CP008925.1	h6.sal.bam	other	1927751	1927751	0	+	3	1	142	108	1.5
CP008925.1	h6.sal.bam	other	1927752	1927752	0	+	3	1	145	107	1.5
CP008925.1	h6.sal.bam	other	1927753	1927753	0	+	1	1	141	110	0.5
CP008925.1	h6.sal.bam	other	1927754	1927754	0	+	2	1	141	111	1.0
CP008925.1	h6.sal.bam	other	1927755	1927755	0	+	2	1	143	110	1.0
CP008925.1	h6.sal.bam	other	1927756	1927756	0	+	5	0	146	109	2.5
CP008925.1	h6.sal.bam	other	1927757	1927757	0	+	0	4	137	115	0.0
CP008925.1	h6.sal.bam	other	1927758	1927758	0	+	0	5	137	111	0.0
CP008925.1	h6.sal.bam	other	1927759	1927759	0	+	4	1	136	109	2.0
CP008925.1	h6.sal.bam	other	1927760	1927760	0	+	0	4	136	108	0.0
CP008925.1	h6.sal.bam	other	1927761	1927761	0	+	1	1	134	106	0.5
CP008925.1	h6.sal.bam	other	1927762	1927762	0	+	3	4	134	111	1.5
CP008925.1	h6.sal.bam	other	1927763	1927763	0	+	1	0	135	109	0.5
CP008925.1	h6.sal.bam	other	1927764	1927764	0	+	0	2	132	109	0.0
CP008925.1	h6.sal.bam	other	1927765	1927765	0	+	2	2	134	114	1.0
CP008925.1	h6.sal.bam	other	1927766	1927766	0	+	4	1	137	116	2.0
CP008925.1	h6.sal.bam	other	1927767	1927767	0	+	1	2	137	117	0.5
CP008925.1	h6.sal.bam	other	1927768	1927768	0	+	0	0	132	115	0.0
CP008925.1	h6.sal.bam	other	1927769	1927769	0	+	2	0	134	118	1.0
CP008925.1	h6.sal.bam	other	1927770	1927770	0	+	1	3	135	119	0.5
CP008925.1	h6.sal.bam	other	1927771	1927771	0	+	3	1	138	120	1.5
CP008925.1	h6.sal.bam	other	1927772	1927772	0	+	1	1	136	119	0.5
CP008925.1	h6.sal.bam	other	1927773	1927773	0	+	2	4	137	119	1.0
CP008925.1	h6.sal.bam	other	1927774	1927774	0	+	3	4	137	115	1.5
CP008925.1	h6.sal.bam	other	1927775	1927775	0	+	3	1	138	111	1.5
CP008925.1	h6.sal.bam	other	1927776	1927776	0	+	1	2	132	112	0.5
CP008925.1	h6.sal.bam	other	1927777	1927777	0	+	2	0	132	111	1.0
CP008925.1	h6.sal.bam	other	1927778	1927778	0	+	1	3	124	111	0.5
CP008925.1	h6.sal.bam	other	1927779	1927779	0	+	2	3	126	108	1.0
CP008925.1	h6.sal.bam	other	1927780	1927780	0	+	4	3	127	107	2.0
CP008925.1	h6.sal.bam	other	1927781	1927781	0	+	3	2	127	107	1.5
CP008925.1	h6.sal.bam	other	1927782	1927782	0	+	7	1	134	106	3.5
CP008925.1	h6.sal.bam	other	1927783	1927783	0	+	5	2	139	106	2.5
CP008925.1	h6.sal.bam	other	1927784	1927784	0	+	3	1	140	106	1.5
CP008925.1	h6.sal.bam	other	1927785	1927785	0	+	0	2	140	105	0.0
CP008925.1	h6.sal.bam	other	1927786	1927786	0	+	1	0	139	105	0.5
CP008925.1	h6.sal.bam	other	1927787	1927787	0	+	3	2	137	108	1.5
CP008925.1	h6.sal.bam	other	1927788	1927788	0	+	5	1	142	106	2.5
CP008925.1	h6.sal.bam	other	1927789	1927789	0	+	2	1	144	107	1.0
CP008925.1	h6.sal.bam	other	1927790	1927790	0	+	0	0	144	106	0.0
CP008925.1	h6.sal.bam	other	1927791	1927791	0	+	2	2	146	107	1.0
CP008925.1	h6.sal.bam	other	1927792	1927792	0	+	1	3	143	105	0.5
CP008925.1	h6.sal.bam	other	1927793	1927793	0	+	1	0	141	102	0.5
CP008925.1	h6.sal.bam	other	1927794	1927794	0	+	5	2	144	108	2.5
CP008925.1	h6.sal.bam	other	1927795	1927795	0	+	1	0	144	108	0.5
CP008925.1	h6.sal.bam	other	1927796	1927796	0	+	1	1	145	112	0.5
CP008925.1	h6.sal.bam	other	1927797	1927797	0	+	3	1	145	112	1.5
CP008925.1	h6.sal.bam	other	1927798	1927798	0	+	0	0	145	113	0.0
CP008925.1	h6.sal.bam	other	1927799	1927799	0	+	0	1	144	114	0.0
CP008925.1	h6.sal.bam	other	1927800	1927800	0	+	5	0	145	114	2.5
CP008925.1	h6.sal.bam	other	1927801	1927801	0	+	3	0	146	115	1.5
CP008925.1	h6.sal.bam	other	1927802	1927802	0	+	1	1	145	121	0.5
CP008925.1	h6.sal.bam	other	1927803	1927803	0	+	2	0	145	121	1.0
CP008925.1	h6.sal.bam	other	1927804	1927804	0	+	0	1	145	121	0.0
CP008925.1	h6.sal.bam	other	1927805	1927805	0	+	1	1	140	120	1.0
CP008925.1	h6.sal.bam	other	1927806	1927806	0	+	0	1	139	124	0.0
CP008925.1	h6.sal.bam	other	1927807	1927807	0	+	4	2	142	124	4.0
CP008925.1	h6.sal.bam	other	1927808	1927808	0	+	3	3	143	125	2.0
CP008925.1	h6.sal.bam	other	1927809	1927809	0	+	3	0	146	124	2.0
CP008925.1	h6.sal.bam	other	1927810	1927810	0	+	2	0	145	126	1.3333333333333333
CP008925.1	h6.sal.bam	other	1927811	1927811	0	+	1	0	146	127	0.6666666666666666
CP008925.1	h6.sal.bam	other	1927812	1927812	0	+	0	1	143	127	0.0
CP008925.1	h6.sal.bam	other	1927813	1927813	0	+	6	2	148	126	4.0
CP008925.1	h6.sal.bam	other	1927814	1927814	0	+	3	2	147	126	1.5
CP008925.1	h6.sal.bam	other	1927815	1927815	0	+	3	6	150	124	1.5
CP008925.1	h6.sal.bam	other	1927816	1927816	0	+	0	1	150	119	0.0
CP008925.1	h6.sal.bam	other	1927817	1927817	0	+	0	2	149	118	0.0
CP008925.1	h6.sal.bam	other	1927818	1927818	0	+	2	2	150	119	1.0
CP008925.1	h6.sal.bam	other	1927819	1927819	0	+	0	0	148	117	0.0
CP008925.1	h6.sal.bam	other	1927820	1927820	0	+	3	1	150	117	1.5
CP008925.1	h6.sal.bam	other	1927821	1927821	0	+	5	1	151	118	2.5
CP008925.1	h6.sal.bam	other	1927822	1927822	0	+	2	1	151	118	1.0
CP008925.1	h6.sal.bam	other	1927823	1927823	0	+	1	1	136	120	0.5
CP008925.1	h6.sal.bam	other	1927824	1927824	0	+	2	1	138	119	1.0
CP008925.1	h6.sal.bam	other	1927825	1927825	0	+	0	0	138	118	0.0
CP008925.1	h6.sal.bam	other	1927826	1927826	0	+	3	3	141	118	2.0
CP008925.1	h6.sal.bam	other	1927827	1927827	0	+	0	1	141	116	0.0
CP008925.1	h6.sal.bam	other	1927828	1927828	0	+	1	2	142	117	0.5
CP008925.1	h6.sal.bam	other	1927829	1927829	0	+	1	2	143	115	0.5
CP008925.1	h6.sal.bam	other	1927830	1927830	0	+	2	3	145	116	1.3333333333333333
CP008925.1	h6.sal.bam	other	1927831	1927831	0	+	3	1	145	113	3.0
CP008925.1	h6.sal.bam	other	1927832	1927832	0	+	3	2	148	113	3.0
CP008925.1	h6.sal.bam	other	1927833	1927833	0	+	2	1	147	111	2.0
CP008925.1	h6.sal.bam	other	1927834	1927834	0	+	5	1	149	112	5.0
CP008925.1	h6.sal.bam	other	1927835	1927835	0	+	1	1	150	111	1.0
CP008925.1	h6.sal.bam	other	1927836	1927836	0	+	1	6	150	110	1.0
CP008925.1	h6.sal.bam	other	1927837	1927837	0	+	0	2	146	106	0.0
CP008925.1	h6.sal.bam	other	1927838	1927838	0	+	0	5	146	106	0.0
CP008925.1	h6.sal.bam	other	1927839	1927839	0	+	1	2	146	102	1.0
CP008925.1	h6.sal.bam	other	1927840	1927840	0	+	0	4	144	100	0.0
CP008925.1	h6.sal.bam	other	1927841	1927841	0	+	5	3	147	97	5.0
CP008925.1	h6.sal.bam	other	1927842	1927842	0	+	2	1	148	94	2.0
CP008925.1	h6.sal.bam	other	1927843	1927843	0	+	1	2	148	94	1.0
CP008925.1	h6.sal.bam	other	1927844	1927844	0	+	5	3	153	93	5.0
CP008925.1	h6.sal.bam	other	1927845	1927845	0	+	0	2	152	90	0.0
CP008925.1	h6.sal.bam	other	1927846	1927846	0	+	3	1	151	90	3.0
CP008925.1	h6.sal.bam	other	1927847	1927847	0	+	0	0	149	91	0.0
CP008925.1	h6.sal.bam	other	1927848	1927848	0	+	0	0	149	91	0.0
CP008925.1	h6.sal.bam	other	1927849	1927849	0	+	2	1	148	95	2.0
CP008925.1	h6.sal.bam	other	1927850	1927850	0	+	0	1	145	95	0.0
CP008925.1	h6.sal.bam	other	1927851	1927851	0	+	1	1	142	95	1.0
CP008925.1	h6.sal.bam	other	1927852	1927852	0	+	1	0	142	94	1.0
CP008925.1	h6.sal.bam	other	1927853	1927853	0	+	0	1	140	97	0.0
CP008925.1	h6.sal.bam	other	1927854	1927854	0	+	0	0	132	96	0.0
CP008925.1	h6.sal.bam	other	1927855	1927855	0	+	0	3	132	96	0.0
CP008925.1	h6.sal.bam	other	1927856	1927856	0	+	0	1	132	93	0.0
CP008925.1	h6.sal.bam	other	1927857	1927857	0	+	2	1	129	93	2.0
CP008925.1	h6.sal.bam	other	1927858	1927858	0	+	3	2	124	94	3.0
CP008925.1	h6.sal.bam	other	1927859	1927859	0	+	6	1	130	95	6.0
CP008925.1	h6.sal.bam	other	1927860	1927860	0	+	0	1	126	94	0.0
CP008925.1	h6.sal.bam	other	1927861	1927861	0	+	1	3	127	94	1.0
CP008925.1	h6.sal.bam	other	1927862	1927862	0	+	0	0	127	91	0.0
CP008925.1	h6.sal.bam	other	1927863	1927863	0	+	3	2	125	91	3.0
CP008925.1	h6.sal.bam	other	1927864	1927864	0	+	2	0	125	89	2.0
CP008925.1	h6.sal.bam	other	1927865	1927865	0	+	2	1	127	93	2.0
CP008925.1	h6.sal.bam	other	1927866	1927866	0	+	3	2	128	92	3.0
CP008925.1	h6.sal.bam	other	1927867	1927867	0	+	2	2	129	90	2.0
CP008925.1	h6.sal.bam	other	1927868	1927868	0	+	0	2	128	90	0.0
CP008925.1	h6.sal.bam	other	1927869	1927869	0	+	2	2	125	92	2.0
CP008925.1	h6.sal.bam	other	1927870	1927870	0	+	0	4	124	91	0.0
CP008925.1	h6.sal.bam	other	1927871	1927871	0	+	1	1	120	88	1.0
CP008925.1	h6.sal.bam	other	1927872	1927872	0	+	4	2	124	89	4.0
CP008925.1	h6.sal.bam	other	1927873	1927873	0	+	0	1	124	88	0.0
CP008925.1	h6.sal.bam	other	1927874	1927874	0	+	2	1	126	87	2.0
CP008925.1	h6.sal.bam	other	1927875	1927875	0	+	0	1	121	90	0.0
CP008925.1	h6.sal.bam	other	1927876	1927876	0	+	0	6	119	91	0.0
CP008925.1	h6.sal.bam	other	1927877	1927877	0	+	2	1	120	85	2.0
CP008925.1	h6.sal.bam	other	1927878	1927878	0	+	2	3	120	84	2.0
CP008925.1	h6.sal.bam	other	1927879	1927879	0	+	2	1	122	81	2.0
CP008925.1	h6.sal.bam	other	1927880	1927880	0	+	0	1	119	80	0.0
CP008925.1	h6.sal.bam	other	1927881	1927881	0	+	0	1	115	80	0.0
CP008925.1	h6.sal.bam	other	1927882	1927882	0	+	1	4	116	79	1.0
CP008925.1	h6.sal.bam	other	1927883	1927883	0	+	2	2	114	75	2.0
CP008925.1	h6.sal.bam	other	1927884	1927884	0	+	2	2	113	78	2.0
CP008925.1	h6.sal.bam	other	1927885	1927885	0	+	1	1	113	76	1.0
CP008925.1	h6.sal.bam	other	1927886	1927886	0	+	4	0	116	77	4.0
CP008925.1	h6.sal.bam	other	1927887	1927887	0	+	0	2	116	77	0.0
CP008925.1	h6.sal.bam	other	1927888	1927888	0	+	2	0	111	83	2.0
CP008925.1	h6.sal.bam	other	1927889	1927889	0	+	2	1	109	85	2.0
CP008925.1	h6.sal.bam	other	1927890	1927890	0	+	2	0	110	85	2.0
CP008925.1	h6.sal.bam	other	1927891	1927891	0	+	1	0	110	87	1.0
CP008925.1	h6.sal.bam	other	1927892	1927892	0	+	1	3	111	174	1.0
CP008925.1	h6.sal.bam	other	1927893	1927893	0	+	1	0	110	175	1.0
CP008925.1	h6.sal.bam	other	1927894	1927894	0	+	0	0	110	176	0.0
CP008925.1	h6.sal.bam	other	1927895	1927895	0	+	1	2	103	178	1.0
CP008925.1	h6.sal.bam	other	1927896	1927896	0	+	1	1	104	177	1.0
CP008925.1	h6.sal.bam	other	1927897	1927897	0	+	1	3	105	179	1.0
CP008925.1	h6.sal.bam	other	1927898	1927898	0	+	0	0	103	176	0.0
CP008925.1	h6.sal.bam	other	1927899	1927899	0	+	2	0	103	178	2.0
CP008925.1	h6.sal.bam	other	1927900	1927900	0	+	0	1	103	179	0.0
CP008925.1	h6.sal.bam	other	1927901	1927901	0	+	3	0	103	178	3.0
CP008925.1	h6.sal.bam	other	1927902	1927902	0	+	5	2	108	181	5.0
CP008925.1	h6.sal.bam	other	1927903	1927903	0	+	1	0	108	183	1.0
CP008925.1	h6.sal.bam	other	1927904	1927904	0	+	0	3	107	184	0.0
CP008925.1	h6.sal.bam	other	1927905	1927905	0	+	1	1	101	181	1.0
CP008925.1	h6.sal.bam	other	1927906	1927906	0	+	1	1	102	181	1.0
CP008925.1	h6.sal.bam	other	1927907	1927907	0	+	0	2	102	180	0.0
CP008925.1	h6.sal.bam	other	1927908	1927908	0	+	0	0	96	181	0.0
CP008925.1	h6.sal.bam	other	1927909	1927909	0	+	3	0	99	321	3.0
CP008925.1	h6.sal.bam	other	1927910	1927910	0	+	2	1	101	323	2.0
CP008925.1	h6.sal.bam	other	1927911	1927911	0	+	2	0	100	326	2.0
CP008925.1	h6.sal.bam	other	1927912	1927912	0	+	1	2	101	326	1.0
CP008925.1	h6.sal.bam	other	1927913	1927913	0	+	2	1	103	325	2.0
CP008925.1	h6.sal.bam	other	1927914	1927914	0	+	2	1	104	326	2.0
CP008925.1	h6.sal.bam	other	1927915	1927915	0	+	3	0	107	325	3.0
CP008925.1	h6.sal.bam	other	1927916	1927916	0	+	1	1	103	326	1.0
CP008925.1	h6.sal.bam	other	1927917	1927917	0	+	1	1	103	325	1.0
CP008925.1	h6.sal.bam	other	1927918	1927918	0	+	1	0	99	327	1.0
CP008925.1	h6.sal.bam	other	1927919	1927919	0	+	1	0	100	327	1.0
CP008925.1	h6.sal.bam	other	1927920	1927920	0	+	0	1	100	328	0.0
CP008925.1	h6.sal.bam	other	1927921	1927921	0	+	2	2	96	328	2.0
CP008925.1	h6.sal.bam	other	1927922	1927922	0	+	2	3	96	326	2.0
CP008925.1	h6.sal.bam	other	1927923	1927923	0	+	2	1	98	323	2.0
CP008925.1	h6.sal.bam	other	1927924	1927924	0	+	1	1	99	322	1.0
CP008925.1	h6.sal.bam	other	1927925	1927925	0	+	0	1	98	321	0.0
CP008925.1	h6.sal.bam	other	1927926	1927926	0	+	3	0	101	320	3.0
CP008925.1	h6.sal.bam	other	1927927	1927927	0	+	0	3	100	321	0.0
CP008925.1	h6.sal.bam	other	1927928	1927928	0	+	0	0	100	318	0.0
CP008925.1	h6.sal.bam	other	1927929	1927929	0	+	2	0	102	322	2.0
CP008925.1	h6.sal.bam	other	1927930	1927930	0	+	2	0	102	324	2.0
CP008925.1	h6.sal.bam	other	1927931	1927931	0	+	1	1	101	324	1.0
CP008925.1	h6.sal.bam	other	1927932	1927932	0	+	0	2	101	327	0.0
CP008925.1	h6.sal.bam	other	1927933	1927933	0	+	0	3	100	326	0.0
CP008925.1	h6.sal.bam	other	1927934	1927934	0	+	2	1	96	323	2.0
CP008925.1	h6.sal.bam	other	1927935	1927935	0	+	0	0	96	323	0.0
CP008925.1	h6.sal.bam	other	1927936	1927936	0	+	0	0	96	323	0.0
CP008925.1	h6.sal.bam	other	1927937	1927937	0	+	1	1	96	325	1.0
CP008925.1	h6.sal.bam	other	1927938	1927938	0	+	2	2	97	324	2.0
CP008925.1	h6.sal.bam	other	1927939	1927939	0	+	0	1	93	324	0.0
CP008925.1	h6.sal.bam	other	1927940	1927940	0	+	1	0	94	323	1.0
CP008925.1	h6.sal.bam	other	1927941	1927941	0	+	0	1	92	324	0.0
CP008925.1	h6.sal.bam	other	1927942	1927942	0	+	0	2	90	323	0.0
CP008925.1	h6.sal.bam	other	1927943	1927943	0	+	3	3	90	321	3.0
CP008925.1	h6.sal.bam	other	1927944	1927944	0	+	1	1	91	318	1.0
CP008925.1	h6.sal.bam	other	1927945	1927945	0	+	0	1	91	318	0.0
CP008925.1	h6.sal.bam	other	1927946	1927946	0	+	0	2	91	318	0.0
CP008925.1	h6.sal.bam	other	1927947	1927947	0	+	1	2	88	316	1.0
CP008925.1	h6.sal.bam	other	1927948	1927948	0	+	1	0	87	315	1.0
CP008925.1	h6.sal.bam	other	1927949	1927949	0	+	1	4	88	317	1.0
CP008925.1	h6.sal.bam	other	1927950	1927950	0	+	2	2	90	313	2.0
CP008925.1	h6.sal.bam	other	1927951	1927951	0	+	1	0	91	311	1.0
CP008925.1	h6.sal.bam	other	1927952	1927952	0	+	0	0	89	313	0.0
CP008925.1	h6.sal.bam	other	1927953	1927953	0	+	1	0	88	316	1.0
CP008925.1	h6.sal.bam	other	1927954	1927954	0	+	0	1	86	318	0.0
CP008925.1	h6.sal.bam	other	1927955	1927955	0	+	2	0	87	317	2.0
CP008925.1	h6.sal.bam	other	1927956	1927956	0	+	1	3	88	318	1.0
CP008925.1	h6.sal.bam	other	1927957	1927957	0	+	1	2	88	315	1.0
CP008925.1	h6.sal.bam	other	1927958	1927958	0	+	0	0	86	313	0.0
CP008925.1	h6.sal.bam	other	1927959	1927959	0	+	1	0	85	314	1.0
CP008925.1	h6.sal.bam	other	1927960	1927960	0	+	0	2	80	315	0.0
CP008925.1	h6.sal.bam	other	1927961	1927961	0	+	0	3	80	314	0.0
CP008925.1	h6.sal.bam	other	1927962	1927962	0	+	1	5	81	311	1.0
CP008925.1	h6.sal.bam	other	1927963	1927963	0	+	1	2	81	306	1.0
CP008925.1	h6.sal.bam	other	1927964	1927964	0	+	1	1	80	304	1.0
CP008925.1	h6.sal.bam	other	1927965	1927965	0	+	2	2	80	305	2.0
CP008925.1	h6.sal.bam	GAAC	1927966	1927966	1927974	+	1	95	80	304	1.0
CP008925.1	h6.sal.bam	other	1927967	1927967	0	+	0	0	76	209	0.0
CP008925.1	h6.sal.bam	GAAC	1927968	1927968	1927974	+	75	1	149	213	75.0
CP008925.1	h6.sal.bam	other	1927969	1927969	0	+	2	1	151	212	2.0
CP008925.1	h6.sal.bam	other	1927970	1927970	0	+	1	1	151	213	1.0
CP008925.1	h6.sal.bam	other	1927971	1927971	0	+	1	2	152	212	1.0
CP008925.1	h6.sal.bam	other	1927972	1927972	0	+	1	1	153	210	1.0
CP008925.1	h6.sal.bam	other	1927973	1927973	0	+	0	0	148	210	0.0
CP008925.1	h6.sal.bam	other	1927974	1927974	0	+	0	1	148	210	0.0
CP008925.1	h6.sal.bam	other	1927975	1927975	0	+	6	0	154	212	6.0
CP008925.1	h6.sal.bam	other	1927976	1927976	0	+	0	4	150	212	0.0
CP008925.1	h6.sal.bam	other	1927977	1927977	0	+	3	2	153	209	3.0
CP008925.1	h6.sal.bam	other	1927978	1927978	0	+	0	1	152	207	0.0
CP008925.1	h6.sal.bam	other	1927979	1927979	0	+	3	1	155	206	3.0
CP008925.1	h6.sal.bam	other	1927980	1927980	0	+	0	1	154	205	0.0
CP008925.1	h6.sal.bam	other	1927981	1927981	0	+	1	0	154	207	1.0
CP008925.1	h6.sal.bam	other	1927982	1927982	0	+	0	3	148	207	0.0
CP008925.1	h6.sal.bam	GAAC	1927983	1927983	1927974	+	0	144	148	204	0.0
CP008925.1	h6.sal.bam	other	1927984	1927984	0	+	2	2	148	60	2.0
CP008925.1	h6.sal.bam	GAAC	1927985	1927985	1927974	+	148	3	296	64	148.0
CP008925.1	h6.sal.bam	other	1927986	1927986	0	+	0	0	295	62	0.0
CP008925.1	h6.sal.bam	other	1927987	1927987	0	+	0	0	294	64	0.0
CP008925.1	h6.sal.bam	other	1927988	1927988	0	+	2	2	290	67	2.0
CP008925.1	h6.sal.bam	other	1927989	1927989	0	+	2	1	292	68	2.0
CP008925.1	h6.sal.bam	other	1927990	1927990	0	+	8	0	300	67	8.0
CP008925.1	h6.sal.bam	other	1927991	1927991	0	+	1	1	299	70	1.0
CP008925.1	h6.sal.bam	other	1927992	1927992	0	+	5	1	304	71	5.0
CP008925.1	h6.sal.bam	other	1927993	1927993	0	+	2	1	306	70	2.0
CP008925.1	h6.sal.bam	other	1927994	1927994	0	+	1	1	305	72	1.0
CP008925.1	h6.sal.bam	other	1927995	1927995	0	+	0	0	305	71	0.0
CP008925.1	h6.sal.bam	other	1927996	1927996	0	+	2	0	305	75	2.0
CP008925.1	h6.sal.bam	other	1927997	1927997	0	+	1	0	303	75	1.0
CP008925.1	h6.sal.bam	other	1927998	1927998	0	+	2	2	305	76	2.0
CP008925.1	h6.sal.bam	other	1927999	1927999	0	+	1	1	305	78	1.0
CP008925.1	h6.sal.bam	other	1928000	1928000	0	+	0	0	305	77	0.0
CP008925.1	h6.sal.bam	other	1928001	1928001	0	+	0	1	302	82	0.0
CP008925.1	h6.sal.bam	other	1928002	1928002	0	+	2	0	304	83	2.0
CP008925.1	h6.sal.bam	other	1928003	1928003	0	+	0	0	302	86	0.0
CP008925.1	h6.sal.bam	other	1928004	1928004	0	+	0	2	302	87	0.0
CP008925.1	h6.sal.bam	other	1928005	1928005	0	+	0	0	299	85	0.0
CP008925.1	h6.sal.bam	GTTC	1928006	1928006	1928014	+	0	4	299	86	0.0
CP008925.1	h6.sal.bam	other	1928007	1928007	0	+	3	1	302	83	3.0
CP008925.1	h6.sal.bam	GTTC	1928008	1928008	1928014	+	1	0	303	85	1.0
CP008925.1	h6.sal.bam	other	1928009	1928009	0	+	2	1	303	88	2.0
CP008925.1	h6.sal.bam	other	1928010	1928010	0	+	1	0	304	89	1.0
CP008925.1	h6.sal.bam	other	1928011	1928011	0	+	0	2	304	89	0.0
CP008925.1	h6.sal.bam	other	1928012	1928012	0	+	1	0	304	93	1.0
CP008925.1	h6.sal.bam	other	1928013	1928013	0	+	5	1	307	94	5.0
CP008925.1	h6.sal.bam	other	1928014	1928014	0	+	1	1	308	95	1.0
CP008925.1	h6.sal.bam	other	1928015	1928015	0	+	1	0	308	94	1.0
CP008925.1	h6.sal.bam	other	1928016	1928016	0	+	1	0	309	97	1.0
CP008925.1	h6.sal.bam	other	1928017	1928017	0	+	2	0	311	97	2.0
CP008925.1	h6.sal.bam	other	1928018	1928018	0	+	2	1	310	98	2.0
CP008925.1	h6.sal.bam	other	1928019	1928019	0	+	4	0	313	97	4.0
CP008925.1	h6.sal.bam	other	1928020	1928020	0	+	3	1	316	97	3.0
CP008925.1	h6.sal.bam	other	1928021	1928021	0	+	0	1	316	101	0.0
CP008925.1	h6.sal.bam	other	1928022	1928022	0	+	1	0	316	102	1.0
CP008925.1	h6.sal.bam	GTTC	1928023	1928023	1928014	+	2	3	316	103	2.0
CP008925.1	h6.sal.bam	other	1928024	1928024	0	+	1	0	316	100	1.0
CP008925.1	h6.sal.bam	GTTC	1928025	1928025	1928014	+	1	2	315	103	1.0
CP008925.1	h6.sal.bam	other	1928026	1928026	0	+	2	0	316	101	2.0
CP008925.1	h6.sal.bam	other	1928027	1928027	0	+	1	4	317	102	1.0
CP008925.1	h6.sal.bam	other	1928028	1928028	0	+	1	2	316	98	1.0
CP008925.1	h6.sal.bam	other	1928029	1928029	0	+	0	0	315	99	0.0
CP008925.1	h6.sal.bam	other	1928030	1928030	0	+	0	1	312	104	0.0
CP008925.1	h6.sal.bam	other	1928031	1928031	0	+	1	0	313	104	1.0
CP008925.1	h6.sal.bam	other	1928032	1928032	0	+	1	1	313	105	1.0
CP008925.1	h6.sal.bam	other	1928033	1928033	0	+	3	0	316	106	3.0
CP008925.1	h6.sal.bam	other	1928034	1928034	0	+	2	1	317	108	2.0
CP008925.1	h6.sal.bam	other	1928035	1928035	0	+	1	1	318	112	1.0
CP008925.1	h6.sal.bam	other	1928036	1928036	0	+	1	0	318	111	1.0
CP008925.1	h6.sal.bam	other	1928037	1928037	0	+	0	2	317	111	0.0
CP008925.1	h6.sal.bam	other	1928038	1928038	0	+	3	0	317	119	3.0
CP008925.1	h6.sal.bam	other	1928039	1928039	0	+	2	3	319	119	2.0
CP008925.1	h6.sal.bam	other	1928040	1928040	0	+	0	1	319	116	0.0
CP008925.1	h6.sal.bam	other	1928041	1928041	0	+	1	0	318	116	1.0
CP008925.1	h6.sal.bam	other	1928042	1928042	0	+	1	0	318	116	1.0
CP008925.1	h6.sal.bam	other	1928043	1928043	0	+	2	1	250	116	2.0
CP008925.1	h6.sal.bam	other	1928044	1928044	0	+	0	1	248	118	0.0
CP008925.1	h6.sal.bam	other	1928045	1928045	0	+	1	0	248	118	1.0
CP008925.1	h6.sal.bam	other	1928046	1928046	0	+	1	0	248	118	1.0
CP008925.1	h6.sal.bam	other	1928047	1928047	0	+	2	1	249	118	2.0
CP008925.1	h6.sal.bam	other	1928048	1928048	0	+	0	0	249	121	0.0
CP008925.1	h6.sal.bam	other	1928049	1928049	0	+	2	3	251	121	2.0
CP008925.1	h6.sal.bam	other	1928050	1928050	0	+	0	0	244	120	0.0
CP008925.1	h6.sal.bam	other	1928051	1928051	0	+	2	1	240	122	2.0
CP008925.1	h6.sal.bam	other	1928052	1928052	0	+	0	0	240	123	0.0
CP008925.1	h6.sal.bam	other	1928053	1928053	0	+	1	0	240	125	1.0
CP008925.1	h6.sal.bam	other	1928054	1928054	0	+	0	3	240	125	0.0
CP008925.1	h6.sal.bam	other	1928055	1928055	0	+	1	2	240	133	1.0
CP008925.1	h6.sal.bam	other	1928056	1928056	0	+	1	0	240	135	1.0
CP008925.1	h6.sal.bam	other	1928057	1928057	0	+	2	0	242	139	2.0
CP008925.1	h6.sal.bam	other	1928058	1928058	0	+	2	0	239	140	2.0
CP008925.1	h6.sal.bam	other	1928059	1928059	0	+	1	2	235	140	1.0
CP008925.1	h6.sal.bam	other	1928060	1928060	0	+	2	1	100	138	2.0
CP008925.1	h6.sal.bam	other	1928061	1928061	0	+	0	2	99	148	0.0
CP008925.1	h6.sal.bam	other	1928062	1928062	0	+	0	3	99	148	0.0
CP008925.1	h6.sal.bam	other	1928063	1928063	0	+	0	3	97	147	0.0
CP008925.1	h6.sal.bam	other	1928064	1928064	0	+	3	1	97	146	3.0
CP008925.1	h6.sal.bam	other	1928065	1928065	0	+	0	4	90	148	0.0
CP008925.1	h6.sal.bam	other	1928066	1928066	0	+	4	1	92	144	4.0
CP008925.1	h6.sal.bam	other	1928067	1928067	0	+	1	2	89	144	1.0
CP008925.1	h6.sal.bam	other	1928068	1928068	0	+	2	0	89	143	2.0
CP008925.1	h6.sal.bam	other	1928069	1928069	0	+	2	4	90	146	2.0
CP008925.1	h6.sal.bam	other	1928070	1928070	0	+	0	0	89	144	0.0
CP008925.1	h6.sal.bam	other	1928071	1928071	0	+	2	0	90	149	2.0
CP008925.1	h6.sal.bam	other	1928072	1928072	0	+	0	1	87	150	0.0
CP008925.1	h6.sal.bam	other	1928073	1928073	0	+	1	4	88	149	1.0
CP008925.1	h6.sal.bam	other	1928074	1928074	0	+	2	5	90	145	2.0
CP008925.1	h6.sal.bam	other	1928075	1928075	0	+	0	0	89	141	0.0
CP008925.1	h6.sal.bam	other	1928076	1928076	0	+	1	2	90	141	1.0
CP008925.1	h6.sal.bam	other	1928077	1928077	0	+	2	3	91	139	2.0
CP008925.1	h6.sal.bam	other	1928078	1928078	0	+	0	1	91	143	0.0
CP008925.1	h6.sal.bam	other	1928079	1928079	0	+	1	1	92	145	1.0
CP008925.1	h6.sal.bam	other	1928080	1928080	0	+	1	2	93	148	1.0
CP008925.1	h6.sal.bam	other	1928081	1928081	0	+	0	2	90	149	0.0
CP008925.1	h6.sal.bam	other	1928082	1928082	0	+	4	4	94	147	4.0
CP008925.1	h6.sal.bam	other	1928083	1928083	0	+	2	2	95	149	2.0
CP008925.1	h6.sal.bam	other	1928084	1928084	0	+	1	2	93	148	1.0
CP008925.1	h6.sal.bam	other	1928085	1928085	0	+	0	4	93	146	0.0
CP008925.1	h6.sal.bam	other	1928086	1928086	0	+	1	1	94	146	1.0
CP008925.1	h6.sal.bam	other	1928087	1928087	0	+	3	1	91	145	3.0
CP008925.1	h6.sal.bam	other	1928088	1928088	0	+	1	2	92	144	1.0
CP008925.1	h6.sal.bam	other	1928089	1928089	0	+	2	3	92	145	2.0
CP008925.1	h6.sal.bam	other	1928090	1928090	0	+	3	0	94	142	3.0
CP008925.1	h6.sal.bam	other	1928091	1928091	0	+	4	0	98	145	4.0
CP008925.1	h6.sal.bam	other	1928092	1928092	0	+	3	1	96	149	3.0
CP008925.1	h6.sal.bam	other	1928093	1928093	0	+	1	2	97	148	1.0
CP008925.1	h6.sal.bam	other	1928094	1928094	0	+	1	3	95	150	1.0
CP008925.1	h6.sal.bam	other	1928095	1928095	0	+	1	3	92	150	1.0
CP008925.1	h6.sal.bam	other	1928096	1928096	0	+	1	0	93	149	1.0
CP008925.1	h6.sal.bam	other	1928097	1928097	0	+	1	2	94	151	1.0
CP008925.1	h6.sal.bam	other	1928098	1928098	0	+	2	0	93	150	2.0
CP008925.1	h6.sal.bam	other	1928099	1928099	0	+	0	0	93	151	0.0
CP008925.1	h6.sal.bam	other	1928100	1928100	0	+	2	1	94	154	2.0
CP008925.1	h6.sal.bam	other	1928101	1928101	0	+	1	0	93	159	1.0
CP008925.1	h6.sal.bam	other	1928102	1928102	0	+	1	0	93	159	1.0
CP008925.1	h6.sal.bam	other	1928103	1928103	0	+	4	3	96	159	4.0
CP008925.1	h6.sal.bam	other	1928104	1928104	0	+	0	5	96	156	0.0
CP008925.1	h6.sal.bam	other	1928105	1928105	0	+	0	2	96	154	0.0
CP008925.1	h6.sal.bam	other	1928106	1928106	0	+	2	1	96	157	2.0
CP008925.1	h6.sal.bam	other	1928107	1928107	0	+	1	3	96	158	1.0
CP008925.1	h6.sal.bam	other	1928108	1928108	0	+	0	2	94	157	0.0
CP008925.1	h6.sal.bam	other	1928109	1928109	0	+	5	3	98	155	5.0
CP008925.1	h6.sal.bam	other	1928110	1928110	0	+	0	0	97	152	0.0
CP008925.1	h6.sal.bam	other	1928111	1928111	0	+	1	0	97	160	1.0
CP008925.1	h6.sal.bam	other	1928112	1928112	0	+	0	10	97	160	0.0
CP008925.1	h6.sal.bam	other	1928113	1928113	0	+	1	0	95	154	1.0
CP008925.1	h6.sal.bam	other	1928114	1928114	0	+	0	0	93	155	0.0
CP008925.1	h6.sal.bam	other	1928115	1928115	0	+	6	1	99	159	6.0
CP008925.1	h6.sal.bam	other	1928116	1928116	0	+	2	0	100	161	2.0
CP008925.1	h6.sal.bam	other	1928117	1928117	0	+	4	0	101	162	4.0
CP008925.1	h6.sal.bam	other	1928118	1928118	0	+	1	3	101	166	1.0
CP008925.1	h6.sal.bam	other	1928119	1928119	0	+	3	1	104	164	3.0
CP008925.1	h6.sal.bam	other	1928120	1928120	0	+	1	1	105	163	1.0
CP008925.1	h6.sal.bam	other	1928121	1928121	0	+	2	0	104	162	2.0
CP008925.1	h6.sal.bam	other	1928122	1928122	0	+	0	2	103	164	0.0
CP008925.1	h6.sal.bam	other	1928123	1928123	0	+	1	0	103	166	1.0
CP008925.1	h6.sal.bam	other	1928124	1928124	0	+	0	2	103	170	0.0
CP008925.1	h6.sal.bam	other	1928125	1928125	0	+	3	3	106	168	3.0
CP008925.1	h6.sal.bam	other	1928126	1928126	0	+	0	2	104	169	0.0
CP008925.1	h6.sal.bam	other	1928127	1928127	0	+	0	4	104	171	0.0
CP008925.1	h6.sal.bam	other	1928128	1928128	0	+	2	1	105	169	2.0
CP008925.1	h6.sal.bam	other	1928129	1928129	0	+	1	8	106	168	1.0
CP008925.1	h6.sal.bam	other	1928130	1928130	0	+	3	4	108	161	3.0
CP008925.1	h6.sal.bam	other	1928131	1928131	0	+	4	4	111	159	4.0
CP008925.1	h6.sal.bam	other	1928132	1928132	0	+	0	1	108	155	0.0
CP008925.1	h6.sal.bam	other	1928133	1928133	0	+	3	6	110	156	3.0
CP008925.1	h6.sal.bam	other	1928134	1928134	0	+	3	3	110	152	3.0
CP008925.1	h6.sal.bam	other	1928135	1928135	0	+	2	2	112	149	2.0
CP008925.1	h6.sal.bam	other	1928136	1928136	0	+	3	2	115	147	3.0
CP008925.1	h6.sal.bam	other	1928137	1928137	0	+	2	2	117	148	2.0
CP008925.1	h6.sal.bam	other	1928138	1928138	0	+	1	2	115	148	1.0
CP008925.1	h6.sal.bam	other	1928139	1928139	0	+	2	3	117	146	2.0
CP008925.1	h6.sal.bam	other	1928140	1928140	0	+	1	0	116	144	1.0
CP008925.1	h6.sal.bam	other	1928141	1928141	0	+	2	1	116	150	2.0
CP008925.1	h6.sal.bam	other	1928142	1928142	0	+	3	1	118	149	3.0
CP008925.1	h6.sal.bam	other	1928143	1928143	0	+	2	3	118	148	2.0
CP008925.1	h6.sal.bam	other	1928144	1928144	0	+	1	2	117	149	1.0
CP008925.1	h6.sal.bam	other	1928145	1928145	0	+	1	5	118	147	1.0
CP008925.1	h6.sal.bam	other	1928146	1928146	0	+	0	1	115	142	0.0
CP008925.1	h6.sal.bam	other	1928147	1928147	0	+	1	1	115	146	1.0
CP008925.1	h6.sal.bam	other	1928148	1928148	0	+	2	1	116	148	2.0
CP008925.1	h6.sal.bam	other	1928149	1928149	0	+	4	1	119	147	4.0
CP008925.1	h6.sal.bam	other	1928150	1928150	0	+	4	1	122	146	4.0
CP008925.1	h6.sal.bam	other	1928151	1928151	0	+	0	2	122	147	0.0
CP008925.1	h6.sal.bam	other	1928152	1928152	0	+	0	2	120	145	0.0
CP008925.1	h6.sal.bam	other	1928153	1928153	0	+	2	3	121	153	2.0
CP008925.1	h6.sal.bam	other	1928154	1928154	0	+	1	6	122	150	1.0
CP008925.1	h6.sal.bam	other	1928155	1928155	0	+	1	3	122	146	1.0
CP008925.1	h6.sal.bam	other	1928156	1928156	0	+	1	1	123	147	1.0
CP008925.1	h6.sal.bam	other	1928157	1928157	0	+	1	5	121	150	1.0
CP008925.1	h6.sal.bam	other	1928158	1928158	0	+	3	1	122	146	3.0
CP008925.1	h6.sal.bam	other	1928159	1928159	0	+	2	2	123	145	2.0
CP008925.1	h6.sal.bam	other	1928160	1928160	0	+	0	2	123	147	0.0
CP008925.1	h6.sal.bam	other	1928161	1928161	0	+	1	0	121	149	1.0
CP008925.1	h6.sal.bam	other	1928162	1928162	0	+	1	0	121	149	1.0
CP008925.1	h6.sal.bam	other	1928163	1928163	0	+	1	2	119	150	1.0
CP008925.1	h6.sal.bam	other	1928164	1928164	0	+	1	0	117	149	1.0
CP008925.1	h6.sal.bam	other	1928165	1928165	0	+	2	2	119	151	2.0
CP008925.1	h6.sal.bam	other	1928166	1928166	0	+	3	5	118	151	3.0
CP008925.1	h6.sal.bam	other	1928167	1928167	0	+	1	4	116	149	1.0
CP008925.1	h6.sal.bam	other	1928168	1928168	0	+	2	3	117	145	2.0
CP008925.1	h6.sal.bam	other	1928169	1928169	0	+	1	0	114	146	1.0
CP008925.1	h6.sal.bam	other	1928170	1928170	0	+	0	2	114	148	0.0
CP008925.1	h6.sal.bam	other	1928171	1928171	0	+	0	1	114	148	0.0
CP008925.1	h6.sal.bam	other	1928172	1928172	0	+	0	0	112	150	0.0
CP008925.1	h6.sal.bam	other	1928173	1928173	0	+	3	2	113	150	3.0
CP008925.1	h6.sal.bam	other	1928174	1928174	0	+	1	3	114	150	1.0
CP008925.1	h6.sal.bam	other	1928175	1928175	0	+	1	5	115	152	1.0
CP008925.1	h6.sal.bam	other	1928176	1928176	0	+	2	0	111	148	2.0
CP008925.1	h6.sal.bam	other	1928177	1928177	0	+	0	0	111	150	0.0
CP008925.1	h6.sal.bam	other	1928178	1928178	0	+	3	3	114	150	3.0
CP008925.1	h6.sal.bam	other	1928179	1928179	0	+	1	4	115	147	1.0
CP008925.1	h6.sal.bam	other	1928180	1928180	0	+	0	2	113	148	0.0
CP008925.1	h6.sal.bam	other	1928181	1928181	0	+	0	1	113	146	0.0
CP008925.1	h6.sal.bam	other	1928182	1928182	0	+	2	2	114	150	2.0
CP008925.1	h6.sal.bam	other	1928183	1928183	0	+	1	2	110	150	1.0
CP008925.1	h6.sal.bam	other	1928184	1928184	0	+	0	5	110	151	0.0
CP008925.1	h6.sal.bam	other	1928185	1928185	0	+	0	1	110	148	0.0
CP008925.1	h6.sal.bam	other	1928186	1928186	0	+	1	0	110	149	1.0
CP008925.1	h6.sal.bam	other	1928187	1928187	0	+	0	4	110	150	0.0
CP008925.1	h6.sal.bam	other	1928188	1928188	0	+	5	1	114	147	5.0
CP008925.1	h6.sal.bam	other	1928189	1928189	0	+	2	4	115	146	2.0
CP008925.1	h6.sal.bam	other	1928190	1928190	0	+	4	3	114	146	4.0
CP008925.1	h6.sal.bam	other	1928191	1928191	0	+	0	1	112	144	0.0
CP008925.1	h6.sal.bam	other	1928192	1928192	0	+	2	4	110	144	2.0
CP008925.1	h6.sal.bam	other	1928193	1928193	0	+	2	1	111	142	2.0
CP008925.1	h6.sal.bam	other	1928194	1928194	0	+	2	1	110	141	2.0
CP008925.1	h6.sal.bam	other	1928195	1928195	0	+	2	1	111	142	2.0
CP008925.1	h6.sal.bam	other	1928196	1928196	0	+	2	1	111	145	2.0
CP008925.1	h6.sal.bam	other	1928197	1928197	0	+	1	5	112	144	1.0
CP008925.1	h6.sal.bam	other	1928198	1928198	0	+	0	2	111	143	0.0
CP008925.1	h6.sal.bam	other	1928199	1928199	0	+	3	1	111	142	3.0
CP008925.1	h6.sal.bam	other	1928200	1928200	0	+	1	4	111	144	1.0
CP008925.1	h6.sal.bam	other	1928201	1928201	0	+	1	3	112	143	1.0
CP008925.1	h6.sal.bam	other	1928202	1928202	0	+	4	2	116	142	4.0
CP008925.1	h6.sal.bam	other	1928203	1928203	0	+	6	0	121	144	6.0
CP008925.1	h6.sal.bam	other	1928204	1928204	0	+	4	1	124	147	4.0
CP008925.1	h6.sal.bam	other	1928205	1928205	0	+	2	2	123	146	2.0
CP008925.1	h6.sal.bam	other	1928206	1928206	0	+	3	1	122	147	3.0
CP008925.1	h6.sal.bam	other	1928207	1928207	0	+	1	1	117	147	1.0
CP008925.1	h6.sal.bam	other	1928208	1928208	0	+	2	2	118	146	2.0
CP008925.1	h6.sal.bam	other	1928209	1928209	0	+	3	0	121	144	3.0
CP008925.1	h6.sal.bam	other	1928210	1928210	0	+	2	0	118	144	2.0
CP008925.1	h6.sal.bam	other	1928211	1928211	0	+	1	3	119	144	1.0
CP008925.1	h6.sal.bam	other	1928212	1928212	0	+	1	2	118	141	1.0
CP008925.1	h6.sal.bam	other	1928213	1928213	0	+	1	0	118	139	1.0
CP008925.1	h6.sal.bam	other	1928214	1928214	0	+	1	1	117	144	1.0
CP008925.1	h6.sal.bam	other	1928215	1928215	0	+	2	6	118	145	2.0
CP008925.1	h6.sal.bam	other	1928216	1928216	0	+	1	0	117	140	1.0
CP008925.1	h6.sal.bam	other	1928217	1928217	0	+	2	4	117	141	2.0
CP008925.1	h6.sal.bam	other	1928218	1928218	0	+	2	0	117	137	2.0
CP008925.1	h6.sal.bam	other	1928219	1928219	0	+	1	0	117	137	1.0
CP008925.1	h6.sal.bam	other	1928220	1928220	0	+	1	4	117	141	1.0
CP008925.1	h6.sal.bam	other	1928221	1928221	0	+	1	1	118	138	1.0
CP008925.1	h6.sal.bam	other	1928222	1928222	0	+	0	4	117	138	0.0
CP008925.1	h6.sal.bam	other	1928223	1928223	0	+	1	2	116	134	1.0
CP008925.1	h6.sal.bam	other	1928224	1928224	0	+	0	3	112	132	0.0
CP008925.1	h6.sal.bam	other	1928225	1928225	0	+	0	1	108	132	0.0
CP008925.1	h6.sal.bam	other	1928226	1928226	0	+	0	4	108	131	0.0
CP008925.1	h6.sal.bam	other	1928227	1928227	0	+	0	2	108	131	0.0
CP008925.1	h6.sal.bam	other	1928228	1928228	0	+	0	2	106	130	0.0
CP008925.1	h6.sal.bam	other	1928229	1928229	0	+	1	0	106	131	1.0
CP008925.1	h6.sal.bam	other	1928230	1928230	0	+	2	4	107	133	2.0
CP008925.1	h6.sal.bam	other	1928231	1928231	0	+	1	5	107	130	1.0
CP008925.1	h6.sal.bam	other	1928232	1928232	0	+	1	2	107	129	1.0
CP008925.1	h6.sal.bam	other	1928233	1928233	0	+	0	0	104	130	0.0
CP008925.1	h6.sal.bam	other	1928234	1928234	0	+	1	4	102	130	1.0
CP008925.1	h6.sal.bam	other	1928235	1928235	0	+	3	4	105	127	3.0
CP008925.1	h6.sal.bam	other	1928236	1928236	0	+	5	0	109	125	5.0
CP008925.1	h6.sal.bam	other	1928237	1928237	0	+	4	1	112	125	4.0
CP008925.1	h6.sal.bam	other	1928238	1928238	0	+	1	1	112	128	1.0
CP008925.1	h6.sal.bam	other	1928239	1928239	0	+	2	2	114	132	2.0
CP008925.1	h6.sal.bam	other	1928240	1928240	0	+	2	2	111	134	2.0
CP008925.1	h6.sal.bam	other	1928241	1928241	0	+	1	1	112	134	1.0
CP008925.1	h6.sal.bam	other	1928242	1928242	0	+	5	0	114	134	5.0
CP008925.1	h6.sal.bam	other	1928243	1928243	0	+	2	4	116	134	2.0
CP008925.1	h6.sal.bam	other	1928244	1928244	0	+	2	3	117	131	2.0
CP008925.1	h6.sal.bam	other	1928245	1928245	0	+	0	1	117	132	0.0
CP008925.1	h6.sal.bam	other	1928246	1928246	0	+	0	3	117	133	0.0
CP008925.1	h6.sal.bam	other	1928247	1928247	0	+	3	0	118	131	3.0
CP008925.1	h6.sal.bam	other	1928248	1928248	0	+	1	3	118	134	1.0
CP008925.1	h6.sal.bam	other	1928249	1928249	0	+	3	4	119	133	3.0
CP008925.1	h6.sal.bam	other	1928250	1928250	0	+	1	1	120	129	1.0
CP008925.1	h6.sal.bam	other	1928251	1928251	0	+	6	2	124	128	6.0
CP008925.1	h6.sal.bam	other	1928252	1928252	0	+	6	1	130	131	6.0
CP008925.1	h6.sal.bam	other	1928253	1928253	0	+	3	1	130	131	3.0
CP008925.1	h6.sal.bam	other	1928254	1928254	0	+	3	3	132	130	3.0
CP008925.1	h6.sal.bam	other	1928255	1928255	0	+	1	2	133	127	1.0
CP008925.1	h6.sal.bam	other	1928256	1928256	0	+	0	3	133	129	0.0
CP008925.1	h6.sal.bam	other	1928257	1928257	0	+	0	4	130	127	0.0
CP008925.1	h6.sal.bam	other	1928258	1928258	0	+	4	1	134	123	4.0
CP008925.1	h6.sal.bam	other	1928259	1928259	0	+	1	2	135	123	1.0
CP008925.1	h6.sal.bam	other	1928260	1928260	0	+	2	2	137	122	2.0
CP008925.1	h6.sal.bam	other	1928261	1928261	0	+	2	1	137	123	2.0
CP008925.1	h6.sal.bam	other	1928262	1928262	0	+	1	1	138	124	1.0
CP008925.1	h6.sal.bam	other	1928263	1928263	0	+	2	0	133	126	2.0
CP008925.1	h6.sal.bam	other	1928264	1928264	0	+	0	4	133	126	0.0
CP008925.1	h6.sal.bam	other	1928265	1928265	0	+	1	1	131	122	1.0
CP008925.1	h6.sal.bam	other	1928266	1928266	0	+	1	2	132	123	1.0
CP008925.1	h6.sal.bam	other	1928267	1928267	0	+	7	2	137	121	7.0
CP008925.1	h6.sal.bam	other	1928268	1928268	0	+	3	2	136	122	3.0
CP008925.1	h6.sal.bam	other	1928269	1928269	0	+	3	1	138	120	3.0
CP008925.1	h6.sal.bam	other	1928270	1928270	0	+	5	2	140	119	5.0
CP008925.1	h6.sal.bam	other	1928271	1928271	0	+	3	0	142	118	3.0
CP008925.1	h6.sal.bam	other	1928272	1928272	0	+	2	4	143	122	2.0
CP008925.1	h6.sal.bam	other	1928273	1928273	0	+	1	2	142	118	1.0
CP008925.1	h6.sal.bam	other	1928274	1928274	0	+	1	3	143	116	1.0
CP008925.1	h6.sal.bam	other	1928275	1928275	0	+	3	2	144	117	2.0
CP008925.1	h6.sal.bam	other	1928276	1928276	0	+	1	2	141	117	0.5
CP008925.1	h6.sal.bam	other	1928277	1928277	0	+	1	4	142	117	0.5
CP008925.1	h6.sal.bam	other	1928278	1928278	0	+	1	3	137	114	0.5
CP008925.1	h6.sal.bam	other	1928279	1928279	0	+	0	2	133	115	0.0
CP008925.1	h6.sal.bam	other	1928280	1928280	0	+	5	1	136	116	2.5
CP008925.1	h6.sal.bam	other	1928281	1928281	0	+	1	1	134	115	0.5
CP008925.1	h6.sal.bam	other	1928282	1928282	0	+	2	0	135	117	1.0
CP008925.1	h6.sal.bam	other	1928283	1928283	0	+	0	1	133	117	0.0
CP008925.1	h6.sal.bam	other	1928284	1928284	0	+	0	0	130	121	0.0
CP008925.1	h6.sal.bam	other	1928285	1928285	0	+	0	1	127	122	0.0
CP008925.1	h6.sal.bam	other	1928286	1928286	0	+	2	3	129	127	1.0
CP008925.1	h6.sal.bam	other	1928287	1928287	0	+	1	1	129	126	0.5
CP008925.1	h6.sal.bam	other	1928288	1928288	0	+	2	0	130	127	1.0
CP008925.1	h6.sal.bam	other	1928289	1928289	0	+	3	1	132	128	1.5
CP008925.1	h6.sal.bam	other	1928290	1928290	0	+	2	1	132	130	1.0
CP008925.1	h6.sal.bam	other	1928291	1928291	0	+	0	1	129	133	0.0
CP008925.1	h6.sal.bam	other	1928292	1928292	0	+	0	0	127	133	0.0
CP008925.1	h6.sal.bam	other	1928293	1928293	0	+	1	0	127	137	0.5
CP008925.1	h6.sal.bam	other	1928294	1928294	0	+	3	4	130	139	1.5
CP008925.1	h6.sal.bam	other	1928295	1928295	0	+	1	1	130	136	0.5
CP008925.1	h6.sal.bam	other	1928296	1928296	0	+	1	1	130	135	0.5
CP008925.1	h6.sal.bam	other	1928297	1928297	0	+	1	0	131	134	0.6666666666666666
CP008925.1	h6.sal.bam	other	1928298	1928298	0	+	0	0	130	140	0.0
CP008925.1	h6.sal.bam	other	1928299	1928299	0	+	0	3	130	146	0.0
CP008925.1	h6.sal.bam	other	1928300	1928300	0	+	1	2	131	147	0.5
CP008925.1	h6.sal.bam	other	1928301	1928301	0	+	5	2	136	145	3.3333333333333335
CP008925.1	h6.sal.bam	other	1928302	1928302	0	+	3	2	139	145	2.0
CP008925.1	h6.sal.bam	other	1928303	1928303	0	+	5	2	144	144	3.3333333333333335
CP008925.1	h6.sal.bam	other	1928304	1928304	0	+	1	2	144	142	0.6666666666666666
CP008925.1	h6.sal.bam	other	1928305	1928305	0	+	1	4	142	144	0.6666666666666666
CP008925.1	h6.sal.bam	other	1928306	1928306	0	+	2	1	143	143	1.0
CP008925.1	h6.sal.bam	other	1928307	1928307	0	+	0	3	143	142	0.0
CP008925.1	h6.sal.bam	other	1928308	1928308	0	+	2	0	145	139	1.0
CP008925.1	h6.sal.bam	other	1928309	1928309	0	+	3	1	145	144	1.5
CP008925.1	h6.sal.bam	other	1928310	1928310	0	+	3	1	141	144	1.5
CP008925.1	h6.sal.bam	other	1928311	1928311	0	+	3	5	143	144	2.0
CP008925.1	h6.sal.bam	other	1928312	1928312	0	+	2	4	141	141	1.3333333333333333
CP008925.1	h6.sal.bam	other	1928313	1928313	0	+	0	5	141	137	0.0
CP008925.1	h6.sal.bam	other	1928314	1928314	0	+	3	2	142	135	3.0
CP008925.1	h6.sal.bam	other	1928315	1928315	0	+	2	2	142	134	2.0
CP008925.1	h6.sal.bam	other	1928316	1928316	0	+	0	0	141	135	0.0
CP008925.1	h6.sal.bam	other	1928317	1928317	0	+	4	1	139	135	4.0
CP008925.1	h6.sal.bam	other	1928318	1928318	0	+	0	3	139	134	0.0
CP008925.1	h6.sal.bam	other	1928319	1928319	0	+	1	0	138	135	1.0
CP008925.1	h6.sal.bam	other	1928320	1928320	0	+	6	2	140	135	6.0
CP008925.1	h6.sal.bam	other	1928321	1928321	0	+	3	1	143	134	3.0
CP008925.1	h6.sal.bam	other	1928322	1928322	0	+	3	4	146	133	3.0
CP008925.1	h6.sal.bam	other	1928323	1928323	0	+	4	2	148	129	4.0
CP008925.1	h6.sal.bam	other	1928324	1928324	0	+	1	1	146	135	1.0
CP008925.1	h6.sal.bam	other	1928325	1928325	0	+	2	1	148	134	2.0
CP008925.1	h6.sal.bam	other	1928326	1928326	0	+	3	2	143	134	3.0
CP008925.1	h6.sal.bam	other	1928327	1928327	0	+	1	1	140	142	1.0
CP008925.1	h6.sal.bam	other	1928328	1928328	0	+	1	0	138	142	1.0
CP008925.1	h6.sal.bam	other	1928329	1928329	0	+	5	3	140	144	5.0
CP008925.1	h6.sal.bam	other	1928330	1928330	0	+	4	1	143	144	4.0
CP008925.1	h6.sal.bam	other	1928331	1928331	0	+	2	2	145	144	2.0
CP008925.1	h6.sal.bam	other	1928332	1928332	0	+	4	1	148	148	4.0
CP008925.1	h6.sal.bam	other	1928333	1928333	0	+	1	0	145	149	1.0
CP008925.1	h6.sal.bam	other	1928334	1928334	0	+	2	2	147	149	2.0
CP008925.1	h6.sal.bam	other	1928335	1928335	0	+	1	3	146	146	1.0
CP008925.1	h6.sal.bam	other	1928336	1928336	0	+	1	1	145	145	1.0
CP008925.1	h6.sal.bam	other	1928337	1928337	0	+	0	2	144	146	0.0
CP008925.1	h6.sal.bam	other	1928338	1928338	0	+	0	0	142	151	0.0
CP008925.1	h6.sal.bam	other	1928339	1928339	0	+	0	0	141	153	0.0
CP008925.1	h6.sal.bam	other	1928340	1928340	0	+	2	2	143	153	2.0
CP008925.1	h6.sal.bam	other	1928341	1928341	0	+	0	0	142	154	0.0
CP008925.1	h6.sal.bam	other	1928342	1928342	0	+	3	3	136	156	3.0
CP008925.1	h6.sal.bam	other	1928343	1928343	0	+	3	0	136	155	3.0
CP008925.1	h6.sal.bam	other	1928344	1928344	0	+	2	0	133	158	2.0
CP008925.1	h6.sal.bam	other	1928345	1928345	0	+	0	1	133	158	0.0
CP008925.1	h6.sal.bam	other	1928346	1928346	0	+	0	6	130	158	0.0
CP008925.1	h6.sal.bam	other	1928347	1928347	0	+	1	0	129	154	0.5
CP008925.1	h6.sal.bam	other	1928348	1928348	0	+	1	0	128	154	0.5
CP008925.1	h6.sal.bam	other	1928349	1928349	0	+	2	3	130	154	1.0
CP008925.1	h6.sal.bam	other	1928350	1928350	0	+	5	2	129	153	2.5
CP008925.1	h6.sal.bam	other	1928351	1928351	0	+	1	3	130	152	0.5
CP008925.1	h6.sal.bam	other	1928352	1928352	0	+	2	1	132	151	1.3333333333333333
CP008925.1	h6.sal.bam	other	1928353	1928353	0	+	2	3	133	155	2.0
CP008925.1	h6.sal.bam	other	1928354	1928354	0	+	2	3	135	152	1.3333333333333333
CP008925.1	h6.sal.bam	other	1928355	1928355	0	+	0	3	130	149	0.0
CP008925.1	h6.sal.bam	other	1928356	1928356	0	+	4	0	134	146	2.0
CP008925.1	h6.sal.bam	other	1928357	1928357	0	+	2	2	134	146	1.0
CP008925.1	h6.sal.bam	other	1928358	1928358	0	+	1	3	135	149	0.5
CP008925.1	h6.sal.bam	other	1928359	1928359	0	+	0	0	135	148	0.0
CP008925.1	h6.sal.bam	other	1928360	1928360	0	+	3	7	138	149	1.5
CP008925.1	h6.sal.bam	other	1928361	1928361	0	+	1	1	137	142	0.5
CP008925.1	h6.sal.bam	other	1928362	1928362	0	+	0	2	135	141	0.0
CP008925.1	h6.sal.bam	other	1928363	1928363	0	+	0	1	133	141	0.0
CP008925.1	h6.sal.bam	other	1928364	1928364	0	+	1	3	131	141	0.5
CP008925.1	h6.sal.bam	other	1928365	1928365	0	+	1	4	129	141	0.5
CP008925.1	h6.sal.bam	other	1928366	1928366	0	+	0	2	129	137	0.0
CP008925.1	h6.sal.bam	other	1928367	1928367	0	+	0	4	128	135	0.0
CP008925.1	h6.sal.bam	other	1928368	1928368	0	+	1	2	128	140	0.5
CP008925.1	h6.sal.bam	other	1928369	1928369	0	+	2	1	128	140	1.0
CP008925.1	h6.sal.bam	other	1928370	1928370	0	+	0	0	126	140	0.0
CP008925.1	h6.sal.bam	other	1928371	1928371	0	+	1	6	127	140	0.6666666666666666
CP008925.1	h6.sal.bam	other	1928372	1928372	0	+	2	0	128	137	1.3333333333333333
CP008925.1	h6.sal.bam	other	1928373	1928373	0	+	2	6	130	139	2.0
CP008925.1	h6.sal.bam	other	1928374	1928374	0	+	2	4	132	134	2.0
CP008925.1	h6.sal.bam	other	1928375	1928375	0	+	2	0	133	132	2.0
CP008925.1	h6.sal.bam	other	1928376	1928376	0	+	1	2	129	132	1.0
CP008925.1	h6.sal.bam	other	1928377	1928377	0	+	3	1	129	130	3.0
CP008925.1	h6.sal.bam	other	1928378	1928378	0	+	0	0	124	129	0.0
CP008925.1	h6.sal.bam	other	1928379	1928379	0	+	3	4	127	129	3.0
CP008925.1	h6.sal.bam	GAAC	1928380	1928380	1928388	+	1	3	128	125	1.0
CP008925.1	h6.sal.bam	other	1928381	1928381	0	+	1	0	127	127	1.0
CP008925.1	h6.sal.bam	GAAC	1928382	1928382	1928388	+	5	4	124	127	5.0
CP008925.1	h6.sal.bam	other	1928383	1928383	0	+	0	0	124	124	0.0
CP008925.1	h6.sal.bam	other	1928384	1928384	0	+	4	1	128	125	4.0
CP008925.1	h6.sal.bam	other	1928385	1928385	0	+	0	2	125	128	0.0
CP008925.1	h6.sal.bam	other	1928386	1928386	0	+	2	0	125	128	2.0
CP008925.1	h6.sal.bam	other	1928387	1928387	0	+	0	1	120	131	0.0
CP008925.1	h6.sal.bam	other	1928388	1928388	0	+	0	2	120	131	0.0
CP008925.1	h6.sal.bam	other	1928389	1928389	0	+	3	2	123	132	3.0
CP008925.1	h6.sal.bam	other	1928390	1928390	0	+	2	4	125	130	2.0
CP008925.1	h6.sal.bam	other	1928391	1928391	0	+	4	0	129	126	4.0
CP008925.1	h6.sal.bam	other	1928392	1928392	0	+	0	0	125	126	0.0
CP008925.1	h6.sal.bam	other	1928393	1928393	0	+	0	3	124	130	0.0
CP008925.1	h6.sal.bam	other	1928394	1928394	0	+	3	0	126	131	3.0
CP008925.1	h6.sal.bam	other	1928395	1928395	0	+	4	2	121	135	4.0
CP008925.1	h6.sal.bam	other	1928396	1928396	0	+	2	1	123	133	2.0
CP008925.1	h6.sal.bam	GAAC	1928397	1928397	1928388	+	0	5	120	135	0.0
CP008925.1	h6.sal.bam	other	1928398	1928398	0	+	0	5	112	132	0.0
CP008925.1	h6.sal.bam	GAAC	1928399	1928399	1928388	+	1	2	113	128	1.0
CP008925.1	h6.sal.bam	other	1928400	1928400	0	+	0	2	113	128	0.0
CP008925.1	h6.sal.bam	other	1928401	1928401	0	+	4	3	114	127	4.0
CP008925.1	h6.sal.bam	other	1928402	1928402	0	+	0	1	114	124	0.0
CP008925.1	h6.sal.bam	other	1928403	1928403	0	+	0	2	112	127	0.0
CP008925.1	h6.sal.bam	other	1928404	1928404	0	+	4	3	105	126	4.0
CP008925.1	h6.sal.bam	other	1928405	1928405	0	+	5	3	110	131	5.0
CP008925.1	h6.sal.bam	other	1928406	1928406	0	+	2	3	112	128	2.0
CP008925.1	h6.sal.bam	other	1928407	1928407	0	+	5	2	115	131	5.0
CP008925.1	h6.sal.bam	other	1928408	1928408	0	+	2	0	114	129	2.0
CP008925.1	h6.sal.bam	other	1928409	1928409	0	+	3	1	117	129	3.0
CP008925.1	h6.sal.bam	other	1928410	1928410	0	+	1	2	117	128	1.0
CP008925.1	h6.sal.bam	other	1928411	1928411	0	+	4	4	120	127	4.0
CP008925.1	h6.sal.bam	other	1928412	1928412	0	+	3	4	123	123	3.0
CP008925.1	h6.sal.bam	other	1928413	1928413	0	+	0	2	123	119	0.0
CP008925.1	h6.sal.bam	other	1928414	1928414	0	+	2	2	125	117	2.0
CP008925.1	h6.sal.bam	other	1928415	1928415	0	+	4	1	127	121	4.0
CP008925.1	h6.sal.bam	other	1928416	1928416	0	+	1	1	128	121	1.0
CP008925.1	h6.sal.bam	other	1928417	1928417	0	+	2	2	124	123	2.0
CP008925.1	h6.sal.bam	other	1928418	1928418	0	+	1	3	125	121	1.0
CP008925.1	h6.sal.bam	other	1928419	1928419	0	+	1	1	124	121	1.0
CP008925.1	h6.sal.bam	other	1928420	1928420	0	+	1	0	125	121	1.0
CP008925.1	h6.sal.bam	other	1928421	1928421	0	+	3	2	128	122	3.0
CP008925.1	h6.sal.bam	other	1928422	1928422	0	+	5	0	131	122	5.0
CP008925.1	h6.sal.bam	other	1928423	1928423	0	+	1	0	130	124	1.0
CP008925.1	h6.sal.bam	other	1928424	1928424	0	+	1	2	126	126	1.0
CP008925.1	h6.sal.bam	other	1928425	1928425	0	+	1	1	126	125	1.0
CP008925.1	h6.sal.bam	other	1928426	1928426	0	+	2	3	128	128	2.0
CP008925.1	h6.sal.bam	other	1928427	1928427	0	+	1	4	127	125	1.0
CP008925.1	h6.sal.bam	other	1928428	1928428	0	+	0	0	124	121	0.0
CP008925.1	h6.sal.bam	other	1928429	1928429	0	+	1	0	123	125	1.0
CP008925.1	h6.sal.bam	other	1928430	1928430	0	+	0	4	123	125	0.0
CP008925.1	h6.sal.bam	other	1928431	1928431	0	+	0	1	119	122	0.0
CP008925.1	h6.sal.bam	other	1928432	1928432	0	+	1	2	118	122	1.0
CP008925.1	h6.sal.bam	other	1928433	1928433	0	+	2	2	120	120	2.0
CP008925.1	h6.sal.bam	other	1928434	1928434	0	+	1	2	121	122	1.0
CP008925.1	h6.sal.bam	other	1928435	1928435	0	+	1	0	118	120	1.0
CP008925.1	h6.sal.bam	other	1928436	1928436	0	+	0	2	118	120	0.0
CP008925.1	h6.sal.bam	other	1928437	1928437	0	+	2	1	120	118	2.0
CP008925.1	h6.sal.bam	other	1928438	1928438	0	+	0	1	120	117	0.0
CP008925.1	h6.sal.bam	other	1928439	1928439	0	+	1	1	120	120	1.0
CP008925.1	h6.sal.bam	other	1928440	1928440	0	+	0	0	119	119	0.0
CP008925.1	h6.sal.bam	other	1928441	1928441	0	+	1	0	119	120	1.0
CP008925.1	h6.sal.bam	other	1928442	1928442	0	+	1	9	120	120	1.0
CP008925.1	h6.sal.bam	other	1928443	1928443	0	+	1	2	121	114	1.0
CP008925.1	h6.sal.bam	other	1928444	1928444	0	+	0	1	119	114	0.0
CP008925.1	h6.sal.bam	other	1928445	1928445	0	+	1	2	120	113	1.0
CP008925.1	h6.sal.bam	other	1928446	1928446	0	+	0	1	118	111	0.0
CP008925.1	h6.sal.bam	other	1928447	1928447	0	+	1	3	116	111	1.0
CP008925.1	h6.sal.bam	other	1928448	1928448	0	+	1	1	114	108	1.0
CP008925.1	h6.sal.bam	other	1928449	1928449	0	+	3	1	115	109	3.0
CP008925.1	h6.sal.bam	GAAC	1928450	1928450	1928458	+	0	1	112	109	0.0
CP008925.1	h6.sal.bam	other	1928451	1928451	0	+	0	0	112	109	0.0
CP008925.1	h6.sal.bam	GAAC	1928452	1928452	1928458	+	3	0	113	113	3.0
CP008925.1	h6.sal.bam	other	1928453	1928453	0	+	0	0	110	118	0.0
CP008925.1	h6.sal.bam	other	1928454	1928454	0	+	0	1	109	119	0.0
CP008925.1	h6.sal.bam	other	1928455	1928455	0	+	3	2	111	119	3.0
CP008925.1	h6.sal.bam	other	1928456	1928456	0	+	1	0	107	117	1.0
CP008925.1	h6.sal.bam	other	1928457	1928457	0	+	1	2	104	120	1.0
CP008925.1	h6.sal.bam	other	1928458	1928458	0	+	3	0	107	119	3.0
CP008925.1	h6.sal.bam	other	1928459	1928459	0	+	1	4	108	121	1.0
CP008925.1	h6.sal.bam	other	1928460	1928460	0	+	0	2	106	118	0.0
CP008925.1	h6.sal.bam	other	1928461	1928461	0	+	2	4	108	118	2.0
CP008925.1	h6.sal.bam	other	1928462	1928462	0	+	2	2	110	114	2.0
CP008925.1	h6.sal.bam	other	1928463	1928463	0	+	2	0	112	112	2.0
CP008925.1	h6.sal.bam	other	1928464	1928464	0	+	0	0	109	112	0.0
CP008925.1	h6.sal.bam	other	1928465	1928465	0	+	5	0	108	115	5.0
CP008925.1	h6.sal.bam	other	1928466	1928466	0	+	1	4	109	115	1.0
CP008925.1	h6.sal.bam	GAAC	1928467	1928467	1928458	+	1	4	110	119	1.0
CP008925.1	h6.sal.bam	other	1928468	1928468	0	+	2	3	112	116	2.0
CP008925.1	h6.sal.bam	GAAC	1928469	1928469	1928458	+	1	2	109	115	1.0
CP008925.1	h6.sal.bam	other	1928470	1928470	0	+	2	0	108	119	2.0
CP008925.1	h6.sal.bam	other	1928471	1928471	0	+	0	4	106	119	0.0
CP008925.1	h6.sal.bam	other	1928472	1928472	0	+	3	2	109	119	3.0
CP008925.1	h6.sal.bam	other	1928473	1928473	0	+	4	0	112	119	4.0
CP008925.1	h6.sal.bam	other	1928474	1928474	0	+	1	2	113	121	1.0
CP008925.1	h6.sal.bam	other	1928475	1928475	0	+	2	2	115	119	2.0
CP008925.1	h6.sal.bam	GAAC	1928476	1928476	1928484	+	3	2	115	117	3.0
CP008925.1	h6.sal.bam	other	1928477	1928477	0	+	2	2	117	125	2.0
CP008925.1	h6.sal.bam	GAAC	1928478	1928478	1928484	+	2	3	119	123	2.0
CP008925.1	h6.sal.bam	other	1928479	1928479	0	+	0	6	111	123	0.0
CP008925.1	h6.sal.bam	other	1928480	1928480	0	+	1	4	110	120	1.0
CP008925.1	h6.sal.bam	other	1928481	1928481	0	+	1	2	111	117	1.0
CP008925.1	h6.sal.bam	other	1928482	1928482	0	+	2	0	108	116	2.0
CP008925.1	h6.sal.bam	other	1928483	1928483	0	+	1	1	98	116	1.0
CP008925.1	h6.sal.bam	other	1928484	1928484	0	+	2	1	100	116	2.0
CP008925.1	h6.sal.bam	other	1928485	1928485	0	+	1	2	101	116	1.0
CP008925.1	h6.sal.bam	GAAC	1928486	1928486	1928494	+	2	1	101	115	2.0
CP008925.1	h6.sal.bam	other	1928487	1928487	0	+	0	2	101	114	0.0
CP008925.1	h6.sal.bam	GAAC	1928488	1928488	1928494	+	2	0	102	112	2.0
CP008925.1	h6.sal.bam	other	1928489	1928489	0	+	1	0	102	115	1.0
CP008925.1	h6.sal.bam	other	1928490	1928490	0	+	0	1	98	118	0.0
CP008925.1	h6.sal.bam	other	1928491	1928491	0	+	1	3	98	121	1.0
CP008925.1	h6.sal.bam	other	1928492	1928492	0	+	4	2	100	119	4.0
CP008925.1	h6.sal.bam	GAAC	1928493	1928493	1928484	+	0	1	99	117	0.0
CP008925.1	h6.sal.bam	other	1928494	1928494	0	+	2	1	99	118	2.0
CP008925.1	h6.sal.bam	GAAC	1928495	1928495	1928484	+	2	0	98	117	2.0
CP008925.1	h6.sal.bam	other	1928496	1928496	0	+	0	2	93	118	0.0
CP008925.1	h6.sal.bam	other	1928497	1928497	0	+	3	2	96	117	3.0
CP008925.1	h6.sal.bam	other	1928498	1928498	0	+	1	2	94	115	1.0
CP008925.1	h6.sal.bam	other	1928499	1928499	0	+	1	1	95	116	1.0
CP008925.1	h6.sal.bam	other	1928500	1928500	0	+	0	4	95	119	0.0
CP008925.1	h6.sal.bam	other	1928501	1928501	0	+	0	1	93	115	0.0
CP008925.1	h6.sal.bam	other	1928502	1928502	0	+	3	2	95	118	3.0
CP008925.1	h6.sal.bam	GAAC	1928503	1928503	1928494	+	3	1	97	119	3.0
CP008925.1	h6.sal.bam	other	1928504	1928504	0	+	2	0	99	118	2.0
CP008925.1	h6.sal.bam	GAAC	1928505	1928505	1928494	+	1	0	100	121	1.0
CP008925.1	h6.sal.bam	other	1928506	1928506	0	+	0	1	97	124	0.0
CP008925.1	h6.sal.bam	other	1928507	1928507	0	+	1	2	98	125	1.0
CP008925.1	h6.sal.bam	other	1928508	1928508	0	+	0	2	98	123	0.0
CP008925.1	h6.sal.bam	other	1928509	1928509	0	+	1	2	98	123	1.0
CP008925.1	h6.sal.bam	other	1928510	1928510	0	+	3	1	100	121	3.0
CP008925.1	h6.sal.bam	other	1928511	1928511	0	+	3	0	103	120	3.0
CP008925.1	h6.sal.bam	other	1928512	1928512	0	+	1	1	102	120	1.0
CP008925.1	h6.sal.bam	other	1928513	1928513	0	+	4	0	105	128	4.0
CP008925.1	h6.sal.bam	other	1928514	1928514	0	+	4	2	109	128	4.0
CP008925.1	h6.sal.bam	other	1928515	1928515	0	+	1	1	110	127	1.0
CP008925.1	h6.sal.bam	other	1928516	1928516	0	+	1	2	110	127	1.0
CP008925.1	h6.sal.bam	other	1928517	1928517	0	+	1	3	110	125	1.0
CP008925.1	h6.sal.bam	other	1928518	1928518	0	+	0	0	107	128	0.0
CP008925.1	h6.sal.bam	other	1928519	1928519	0	+	0	0	107	128	0.0
CP008925.1	h6.sal.bam	other	1928520	1928520	0	+	2	0	109	128	2.0
CP008925.1	h6.sal.bam	other	1928521	1928521	0	+	0	1	109	128	0.0
CP008925.1	h6.sal.bam	other	1928522	1928522	0	+	3	0	110	136	3.0
CP008925.1	h6.sal.bam	other	1928523	1928523	0	+	3	2	113	136	3.0
CP008925.1	h6.sal.bam	other	1928524	1928524	0	+	2	2	113	134	2.0
CP008925.1	h6.sal.bam	other	1928525	1928525	0	+	2	1	115	141	2.0
CP008925.1	h6.sal.bam	other	1928526	1928526	0	+	1	4	113	142	1.0
CP008925.1	h6.sal.bam	other	1928527	1928527	0	+	1	4	114	138	1.0
CP008925.1	h6.sal.bam	other	1928528	1928528	0	+	6	1	120	134	6.0
CP008925.1	h6.sal.bam	other	1928529	1928529	0	+	1	2	121	136	1.0
CP008925.1	h6.sal.bam	other	1928530	1928530	0	+	2	0	118	135	2.0
CP008925.1	h6.sal.bam	other	1928531	1928531	0	+	2	3	120	136	2.0
CP008925.1	h6.sal.bam	other	1928532	1928532	0	+	0	2	120	133	0.0
CP008925.1	h6.sal.bam	other	1928533	1928533	0	+	5	0	121	132	5.0
CP008925.1	h6.sal.bam	other	1928534	1928534	0	+	3	2	124	132	3.0
CP008925.1	h6.sal.bam	other	1928535	1928535	0	+	3	2	127	130	3.0
CP008925.1	h6.sal.bam	other	1928536	1928536	0	+	4	0	129	128	4.0
CP008925.1	h6.sal.bam	other	1928537	1928537	0	+	0	1	127	131	0.0
CP008925.1	h6.sal.bam	other	1928538	1928538	0	+	2	2	127	131	1.3333333333333333
CP008925.1	h6.sal.bam	other	1928539	1928539	0	+	1	1	127	129	0.6666666666666666
CP008925.1	h6.sal.bam	other	1928540	1928540	0	+	1	6	124	132	0.6666666666666666
CP008925.1	h6.sal.bam	other	1928541	1928541	0	+	2	2	125	129	1.0
CP008925.1	h6.sal.bam	other	1928542	1928542	0	+	0	1	124	129	0.0
CP008925.1	h6.sal.bam	other	1928543	1928543	0	+	2	2	122	129	1.0
CP008925.1	h6.sal.bam	other	1928544	1928544	0	+	1	6	123	127	0.5
CP008925.1	h6.sal.bam	other	1928545	1928545	0	+	1	4	119	123	0.5
CP008925.1	h6.sal.bam	other	1928546	1928546	0	+	0	1	119	121	0.0
CP008925.1	h6.sal.bam	other	1928547	1928547	0	+	1	0	120	127	0.5
CP008925.1	h6.sal.bam	other	1928548	1928548	0	+	4	2	120	127	2.0
CP008925.1	h6.sal.bam	other	1928549	1928549	0	+	3	5	122	127	1.5
CP008925.1	h6.sal.bam	other	1928550	1928550	0	+	4	2	124	123	2.0
CP008925.1	h6.sal.bam	other	1928551	1928551	0	+	1	1	122	127	0.5
CP008925.1	h6.sal.bam	other	1928552	1928552	0	+	1	3	120	126	0.5
CP008925.1	h6.sal.bam	other	1928553	1928553	0	+	1	1	121	123	0.5
CP008925.1	h6.sal.bam	other	1928554	1928554	0	+	0	3	121	126	0.0
CP008925.1	h6.sal.bam	other	1928555	1928555	0	+	3	1	118	123	1.5
CP008925.1	h6.sal.bam	other	1928556	1928556	0	+	0	1	118	123	0.0
CP008925.1	h6.sal.bam	other	1928557	1928557	0	+	3	1	120	124	1.5
CP008925.1	h6.sal.bam	other	1928558	1928558	0	+	3	1	123	124	1.5
CP008925.1	h6.sal.bam	other	1928559	1928559	0	+	1	0	124	123	0.5
CP008925.1	h6.sal.bam	other	1928560	1928560	0	+	1	1	122	129	0.5
CP008925.1	h6.sal.bam	other	1928561	1928561	0	+	3	1	125	131	1.5
CP008925.1	h6.sal.bam	other	1928562	1928562	0	+	2	1	127	130	1.0
CP008925.1	h6.sal.bam	other	1928563	1928563	0	+	2	2	127	129	1.0
CP008925.1	h6.sal.bam	other	1928564	1928564	0	+	2	1	128	131	1.0
CP008925.1	h6.sal.bam	other	1928565	1928565	0	+	1	4	129	130	0.5
CP008925.1	h6.sal.bam	other	1928566	1928566	0	+	1	1	125	129	0.5
CP008925.1	h6.sal.bam	other	1928567	1928567	0	+	5	2	130	131	2.5
CP008925.1	h6.sal.bam	other	1928568	1928568	0	+	0	0	130	131	0.0
CP008925.1	h6.sal.bam	other	1928569	1928569	0	+	3	1	131	131	1.5
CP008925.1	h6.sal.bam	other	1928570	1928570	0	+	1	0	130	130	0.5
CP008925.1	h6.sal.bam	other	1928571	1928571	0	+	2	1	131	134	1.0
CP008925.1	h6.sal.bam	other	1928572	1928572	0	+	1	2	129	133	0.5
CP008925.1	h6.sal.bam	other	1928573	1928573	0	+	7	1	136	131	4.666666666666667
CP008925.1	h6.sal.bam	other	1928574	1928574	0	+	1	3	136	130	1.0
CP008925.1	h6.sal.bam	other	1928575	1928575	0	+	0	0	136	131	0.0
CP008925.1	h6.sal.bam	other	1928576	1928576	0	+	3	4	137	131	3.0
CP008925.1	h6.sal.bam	other	1928577	1928577	0	+	3	3	138	131	3.0
CP008925.1	h6.sal.bam	other	1928578	1928578	0	+	1	2	136	130	1.0
CP008925.1	h6.sal.bam	other	1928579	1928579	0	+	0	1	134	128	0.0
CP008925.1	h6.sal.bam	other	1928580	1928580	0	+	3	3	136	127	2.0
CP008925.1	h6.sal.bam	other	1928581	1928581	0	+	2	2	138	125	1.3333333333333333
CP008925.1	h6.sal.bam	other	1928582	1928582	0	+	2	0	139	126	1.0
CP008925.1	h6.sal.bam	other	1928583	1928583	0	+	1	2	140	128	0.6666666666666666
CP008925.1	h6.sal.bam	other	1928584	1928584	0	+	2	0	141	126	2.0
CP008925.1	h6.sal.bam	other	1928585	1928585	0	+	3	3	138	132	3.0
CP008925.1	h6.sal.bam	other	1928586	1928586	0	+	2	3	140	129	2.0
CP008925.1	h6.sal.bam	other	1928587	1928587	0	+	2	3	141	126	2.0
CP008925.1	h6.sal.bam	other	1928588	1928588	0	+	2	1	139	126	2.0
CP008925.1	h6.sal.bam	other	1928589	1928589	0	+	0	1	135	128	0.0
CP008925.1	h6.sal.bam	other	1928590	1928590	0	+	1	0	135	132	1.0
CP008925.1	h6.sal.bam	other	1928591	1928591	0	+	2	0	136	134	2.0
CP008925.1	h6.sal.bam	other	1928592	1928592	0	+	4	6	140	134	4.0
CP008925.1	h6.sal.bam	other	1928593	1928593	0	+	3	0	143	128	3.0
CP008925.1	h6.sal.bam	other	1928594	1928594	0	+	1	4	144	131	1.0
CP008925.1	h6.sal.bam	other	1928595	1928595	0	+	3	4	142	128	2.0
CP008925.1	h6.sal.bam	other	1928596	1928596	0	+	2	2	144	125	1.3333333333333333
CP008925.1	h6.sal.bam	other	1928597	1928597	0	+	0	3	144	126	0.0
CP008925.1	h6.sal.bam	other	1928598	1928598	0	+	2	4	143	124	1.0
CP008925.1	h6.sal.bam	other	1928599	1928599	0	+	2	3	143	120	1.0
CP008925.1	h6.sal.bam	other	1928600	1928600	0	+	5	2	146	120	3.3333333333333335
CP008925.1	h6.sal.bam	other	1928601	1928601	0	+	1	0	146	119	0.6666666666666666
CP008925.1	h6.sal.bam	other	1928602	1928602	0	+	3	0	142	122	2.0
CP008925.1	h6.sal.bam	other	1928603	1928603	0	+	1	2	143	122	0.5
CP008925.1	h6.sal.bam	other	1928604	1928604	0	+	1	1	141	122	0.5
CP008925.1	h6.sal.bam	other	1928605	1928605	0	+	0	1	139	123	0.0
CP008925.1	h6.sal.bam	other	1928606	1928606	0	+	3	1	142	124	1.5
CP008925.1	h6.sal.bam	other	1928607	1928607	0	+	0	0	137	125	0.0
CP008925.1	h6.sal.bam	other	1928608	1928608	0	+	0	0	134	127	0.0
CP008925.1	h6.sal.bam	other	1928609	1928609	0	+	0	1	131	127	0.0
CP008925.1	h6.sal.bam	other	1928610	1928610	0	+	1	2	132	126	0.6666666666666666
CP008925.1	h6.sal.bam	other	1928611	1928611	0	+	1	0	129	124	0.6666666666666666
CP008925.1	h6.sal.bam	other	1928612	1928612	0	+	0	1	128	124	0.0
CP008925.1	h6.sal.bam	other	1928613	1928613	0	+	3	2	130	127	3.0
CP008925.1	h6.sal.bam	other	1928614	1928614	0	+	2	1	127	125	2.0
CP008925.1	h6.sal.bam	other	1928615	1928615	0	+	1	3	128	126	1.0
CP008925.1	h6.sal.bam	other	1928616	1928616	0	+	4	2	132	123	4.0
CP008925.1	h6.sal.bam	GAAC	1928617	1928617	1928625	+	0	1	132	128	0.0
CP008925.1	h6.sal.bam	other	1928618	1928618	0	+	1	0	131	130	1.0
CP008925.1	h6.sal.bam	GAAC	1928619	1928619	1928625	+	1	3	131	131	1.0
CP008925.1	h6.sal.bam	other	1928620	1928620	0	+	0	2	131	128	0.0
CP008925.1	h6.sal.bam	other	1928621	1928621	0	+	0	7	131	129	0.0
CP008925.1	h6.sal.bam	other	1928622	1928622	0	+	3	0	133	122	1.5
CP008925.1	h6.sal.bam	other	1928623	1928623	0	+	0	2	129	122	0.0
CP008925.1	h6.sal.bam	other	1928624	1928624	0	+	1	1	127	120	0.5
CP008925.1	h6.sal.bam	other	1928625	1928625	0	+	2	5	125	126	1.0
CP008925.1	h6.sal.bam	other	1928626	1928626	0	+	1	0	124	122	0.5
CP008925.1	h6.sal.bam	other	1928627	1928627	0	+	0	0	123	122	0.0
CP008925.1	h6.sal.bam	other	1928628	1928628	0	+	3	4	126	124	2.0
CP008925.1	h6.sal.bam	other	1928629	1928629	0	+	4	0	130	120	2.0
CP008925.1	h6.sal.bam	other	1928630	1928630	0	+	3	1	130	121	2.0
CP008925.1	h6.sal.bam	other	1928631	1928631	0	+	3	2	133	120	3.0
CP008925.1	h6.sal.bam	other	1928632	1928632	0	+	2	1	132	118	2.0
CP008925.1	h6.sal.bam	other	1928633	1928633	0	+	1	1	128	121	1.0
CP008925.1	h6.sal.bam	GAAC	1928634	1928634	1928625	+	1	5	129	121	1.0
CP008925.1	h6.sal.bam	other	1928635	1928635	0	+	2	3	130	117	2.0
CP008925.1	h6.sal.bam	GAAC	1928636	1928636	1928625	+	5	1	132	115	5.0
CP008925.1	h6.sal.bam	other	1928637	1928637	0	+	0	1	130	119	0.0
CP008925.1	h6.sal.bam	other	1928638	1928638	0	+	1	2	127	119	1.0
CP008925.1	h6.sal.bam	other	1928639	1928639	0	+	2	1	129	119	2.0
CP008925.1	h6.sal.bam	other	1928640	1928640	0	+	0	2	128	120	0.0
CP008925.1	h6.sal.bam	other	1928641	1928641	0	+	1	4	128	118	1.0
CP008925.1	h6.sal.bam	other	1928642	1928642	0	+	2	2	125	117	2.0
CP008925.1	h6.sal.bam	other	1928643	1928643	0	+	2	0	124	115	2.0
CP008925.1	h6.sal.bam	other	1928644	1928644	0	+	1	1	125	115	1.0
CP008925.1	h6.sal.bam	other	1928645	1928645	0	+	3	2	125	119	3.0
CP008925.1	h6.sal.bam	other	1928646	1928646	0	+	0	4	125	117	0.0
CP008925.1	h6.sal.bam	other	1928647	1928647	0	+	3	1	119	114	3.0
CP008925.1	h6.sal.bam	other	1928648	1928648	0	+	2	1	119	117	2.0
CP008925.1	h6.sal.bam	other	1928649	1928649	0	+	3	2	122	119	3.0
CP008925.1	h6.sal.bam	other	1928650	1928650	0	+	1	2	123	117	1.0
CP008925.1	h6.sal.bam	other	1928651	1928651	0	+	1	2	121	117	1.0
CP008925.1	h6.sal.bam	other	1928652	1928652	0	+	0	0	118	115	0.0
CP008925.1	h6.sal.bam	other	1928653	1928653	0	+	3	0	121	119	3.0
CP008925.1	h6.sal.bam	other	1928654	1928654	0	+	4	1	122	120	4.0
CP008925.1	h6.sal.bam	other	1928655	1928655	0	+	1	2	123	119	1.0
CP008925.1	h6.sal.bam	other	1928656	1928656	0	+	1	0	121	121	1.0
CP008925.1	h6.sal.bam	other	1928657	1928657	0	+	1	2	121	122	1.0
CP008925.1	h6.sal.bam	other	1928658	1928658	0	+	0	0	113	121	0.0
CP008925.1	h6.sal.bam	other	1928659	1928659	0	+	2	7	115	124	2.0
CP008925.1	h6.sal.bam	other	1928660	1928660	0	+	1	0	116	117	1.0
CP008925.1	h6.sal.bam	other	1928661	1928661	0	+	2	3	118	117	2.0
CP008925.1	h6.sal.bam	other	1928662	1928662	0	+	0	1	118	119	0.0
CP008925.1	h6.sal.bam	other	1928663	1928663	0	+	3	3	118	120	3.0
CP008925.1	h6.sal.bam	other	1928664	1928664	0	+	0	5	118	117	0.0
CP008925.1	h6.sal.bam	other	1928665	1928665	0	+	0	1	117	114	0.0
CP008925.1	h6.sal.bam	other	1928666	1928666	0	+	2	0	118	115	2.0
CP008925.1	h6.sal.bam	other	1928667	1928667	0	+	1	2	115	116	1.0
CP008925.1	h6.sal.bam	other	1928668	1928668	0	+	2	1	114	114	2.0
CP008925.1	h6.sal.bam	other	1928669	1928669	0	+	2	0	114	113	2.0
CP008925.1	h6.sal.bam	other	1928670	1928670	0	+	3	0	115	113	3.0
CP008925.1	h6.sal.bam	other	1928671	1928671	0	+	2	3	115	113	2.0
CP008925.1	h6.sal.bam	other	1928672	1928672	0	+	4	1	116	115	4.0
CP008925.1	h6.sal.bam	other	1928673	1928673	0	+	2	2	117	114	2.0
CP008925.1	h6.sal.bam	other	1928674	1928674	0	+	4	1	114	113	4.0
CP008925.1	h6.sal.bam	other	1928675	1928675	0	+	1	1	115	112	1.0
CP008925.1	h6.sal.bam	other	1928676	1928676	0	+	0	3	113	111	0.0
CP008925.1	h6.sal.bam	other	1928677	1928677	0	+	1	0	113	108	1.0
CP008925.1	h6.sal.bam	GTTC	1928678	1928678	1928686	+	0	2	113	114	0.0
CP008925.1	h6.sal.bam	other	1928679	1928679	0	+	2	2	113	113	2.0
CP008925.1	h6.sal.bam	GTTC	1928680	1928680	1928686	+	1	2	114	111	1.0
CP008925.1	h6.sal.bam	other	1928681	1928681	0	+	1	2	113	109	1.0
CP008925.1	h6.sal.bam	other	1928682	1928682	0	+	1	3	114	109	1.0
CP008925.1	h6.sal.bam	other	1928683	1928683	0	+	2	0	116	106	2.0
CP008925.1	h6.sal.bam	other	1928684	1928684	0	+	4	0	120	106	4.0
CP008925.1	h6.sal.bam	other	1928685	1928685	0	+	0	2	119	106	0.0
CP008925.1	h6.sal.bam	other	1928686	1928686	0	+	1	1	119	110	1.0
CP008925.1	h6.sal.bam	other	1928687	1928687	0	+	1	0	120	109	1.0
CP008925.1	h6.sal.bam	other	1928688	1928688	0	+	1	0	118	109	1.0
CP008925.1	h6.sal.bam	other	1928689	1928689	0	+	0	2	115	114	0.0
CP008925.1	h6.sal.bam	other	1928690	1928690	0	+	1	3	115	115	1.0
CP008925.1	h6.sal.bam	other	1928691	1928691	0	+	1	5	113	112	1.0
CP008925.1	h6.sal.bam	other	1928692	1928692	0	+	4	2	117	107	4.0
CP008925.1	h6.sal.bam	other	1928693	1928693	0	+	0	1	116	111	0.0
CP008925.1	h6.sal.bam	other	1928694	1928694	0	+	3	3	118	111	3.0
CP008925.1	h6.sal.bam	GTTC	1928695	1928695	1928686	+	3	0	121	111	3.0
CP008925.1	h6.sal.bam	other	1928696	1928696	0	+	3	0	124	112	3.0
CP008925.1	h6.sal.bam	GTTC	1928697	1928697	1928686	+	1	2	122	113	1.0
CP008925.1	h6.sal.bam	other	1928698	1928698	0	+	2	3	123	112	2.0
CP008925.1	h6.sal.bam	other	1928699	1928699	0	+	3	3	123	110	3.0
CP008925.1	h6.sal.bam	other	1928700	1928700	0	+	0	0	123	107	0.0
CP008925.1	h6.sal.bam	other	1928701	1928701	0	+	1	0	123	110	1.0
CP008925.1	h6.sal.bam	other	1928702	1928702	0	+	1	2	122	111	1.0
CP008925.1	h6.sal.bam	other	1928703	1928703	0	+	1	0	123	109	1.0
CP008925.1	h6.sal.bam	other	1928704	1928704	0	+	2	1	121	111	2.0
CP008925.1	h6.sal.bam	other	1928705	1928705	0	+	1	1	119	112	1.0
CP008925.1	h6.sal.bam	other	1928706	1928706	0	+	2	1	118	111	2.0
CP008925.1	h6.sal.bam	other	1928707	1928707	0	+	0	3	115	112	0.0
CP008925.1	h6.sal.bam	other	1928708	1928708	0	+	2	0	117	109	2.0
CP008925.1	h6.sal.bam	other	1928709	1928709	0	+	2	1	118	110	2.0
CP008925.1	h6.sal.bam	other	1928710	1928710	0	+	0	1	111	118	0.0
CP008925.1	h6.sal.bam	other	1928711	1928711	0	+	0	5	111	117	0.0
CP008925.1	h6.sal.bam	other	1928712	1928712	0	+	1	2	112	112	1.0
CP008925.1	h6.sal.bam	other	1928713	1928713	0	+	4	1	115	110	4.0
CP008925.1	h6.sal.bam	other	1928714	1928714	0	+	2	2	115	113	2.0
CP008925.1	h6.sal.bam	other	1928715	1928715	0	+	0	0	115	113	0.0
CP008925.1	h6.sal.bam	other	1928716	1928716	0	+	1	3	113	113	1.0
CP008925.1	h6.sal.bam	other	1928717	1928717	0	+	0	0	111	113	0.0
CP008925.1	h6.sal.bam	other	1928718	1928718	0	+	1	3	112	113	1.0
CP008925.1	h6.sal.bam	other	1928719	1928719	0	+	3	2	113	110	3.0
CP008925.1	h6.sal.bam	other	1928720	1928720	0	+	3	0	114	109	3.0
CP008925.1	h6.sal.bam	other	1928721	1928721	0	+	2	2	116	109	2.0
CP008925.1	h6.sal.bam	other	1928722	1928722	0	+	2	4	113	108	2.0
CP008925.1	h6.sal.bam	other	1928723	1928723	0	+	3	2	116	109	3.0
CP008925.1	h6.sal.bam	other	1928724	1928724	0	+	3	0	116	107	3.0
CP008925.1	h6.sal.bam	other	1928725	1928725	0	+	3	2	118	107	3.0
CP008925.1	h6.sal.bam	other	1928726	1928726	0	+	1	1	118	112	1.0
CP008925.1	h6.sal.bam	other	1928727	1928727	0	+	1	3	119	113	1.0
CP008925.1	h6.sal.bam	other	1928728	1928728	0	+	0	1	112	112	0.0
CP008925.1	h6.sal.bam	other	1928729	1928729	0	+	1	1	112	111	1.0
CP008925.1	h6.sal.bam	other	1928730	1928730	0	+	2	3	114	113	2.0
CP008925.1	h6.sal.bam	other	1928731	1928731	0	+	5	1	118	114	5.0
CP008925.1	h6.sal.bam	other	1928732	1928732	0	+	3	1	120	117	3.0
CP008925.1	h6.sal.bam	other	1928733	1928733	0	+	1	3	121	116	1.0
CP008925.1	h6.sal.bam	other	1928734	1928734	0	+	7	0	123	114	7.0
CP008925.1	h6.sal.bam	other	1928735	1928735	0	+	4	4	127	115	4.0
CP008925.1	h6.sal.bam	other	1928736	1928736	0	+	0	1	127	111	0.0
CP008925.1	h6.sal.bam	other	1928737	1928737	0	+	3	2	130	115	3.0
CP008925.1	h6.sal.bam	other	1928738	1928738	0	+	1	1	128	113	1.0
CP008925.1	h6.sal.bam	other	1928739	1928739	0	+	3	1	131	114	3.0
CP008925.1	h6.sal.bam	other	1928740	1928740	0	+	1	2	132	113	1.0
CP008925.1	h6.sal.bam	other	1928741	1928741	0	+	3	1	132	112	3.0
CP008925.1	h6.sal.bam	other	1928742	1928742	0	+	1	0	133	112	1.0
CP008925.1	h6.sal.bam	other	1928743	1928743	0	+	1	2	132	116	1.0
CP008925.1	h6.sal.bam	other	1928744	1928744	0	+	4	0	134	117	4.0
CP008925.1	h6.sal.bam	other	1928745	1928745	0	+	0	3	131	117	0.0
CP008925.1	h6.sal.bam	other	1928746	1928746	0	+	3	0	128	117	3.0
CP008925.1	h6.sal.bam	other	1928747	1928747	0	+	2	1	128	117	2.0
CP008925.1	h6.sal.bam	other	1928748	1928748	0	+	1	2	129	116	1.0
CP008925.1	h6.sal.bam	other	1928749	1928749	0	+	1	1	125	116	1.0
CP008925.1	h6.sal.bam	other	1928750	1928750	0	+	4	1	127	116	4.0
CP008925.1	h6.sal.bam	other	1928751	1928751	0	+	0	1	127	116	0.0
CP008925.1	h6.sal.bam	other	1928752	1928752	0	+	2	1	129	115	1.3333333333333333
CP008925.1	h6.sal.bam	other	1928753	1928753	0	+	0	1	129	114	0.0
CP008925.1	h6.sal.bam	other	1928754	1928754	0	+	1	1	128	116	0.6666666666666666
CP008925.1	h6.sal.bam	other	1928755	1928755	0	+	5	1	132	118	3.3333333333333335
CP008925.1	h6.sal.bam	other	1928756	1928756	0	+	0	0	131	118	0.0
CP008925.1	h6.sal.bam	other	1928757	1928757	0	+	5	1	135	118	3.3333333333333335
CP008925.1	h6.sal.bam	other	1928758	1928758	0	+	2	2	134	117	1.3333333333333333
CP008925.1	h6.sal.bam	other	1928759	1928759	0	+	0	1	131	120	0.0
CP008925.1	h6.sal.bam	other	1928760	1928760	0	+	1	2	132	119	0.5
CP008925.1	h6.sal.bam	other	1928761	1928761	0	+	1	0	132	117	0.5
CP008925.1	h6.sal.bam	other	1928762	1928762	0	+	1	0	132	118	0.5
CP008925.1	h6.sal.bam	other	1928763	1928763	0	+	1	5	133	119	0.5
CP008925.1	h6.sal.bam	other	1928764	1928764	0	+	1	3	134	117	0.5
CP008925.1	h6.sal.bam	other	1928765	1928765	0	+	4	0	137	116	2.0
CP008925.1	h6.sal.bam	other	1928766	1928766	0	+	2	3	138	116	1.0
CP008925.1	h6.sal.bam	GAAC	1928767	1928767	1928775	+	0	4	134	116	0.0
CP008925.1	h6.sal.bam	other	1928768	1928768	0	+	1	0	131	113	0.5
CP008925.1	h6.sal.bam	GAAC	1928769	1928769	1928775	+	2	3	133	114	1.0
CP008925.1	h6.sal.bam	other	1928770	1928770	0	+	2	1	128	111	1.0
CP008925.1	h6.sal.bam	other	1928771	1928771	0	+	1	1	129	110	0.5
CP008925.1	h6.sal.bam	other	1928772	1928772	0	+	1	1	130	109	0.5
CP008925.1	h6.sal.bam	other	1928773	1928773	0	+	0	1	129	110	0.0
CP008925.1	h6.sal.bam	other	1928774	1928774	0	+	5	1	129	112	3.3333333333333335
CP008925.1	h6.sal.bam	other	1928775	1928775	0	+	2	2	131	112	2.0
CP008925.1	h6.sal.bam	other	1928776	1928776	0	+	4	1	135	112	2.6666666666666665
CP008925.1	h6.sal.bam	other	1928777	1928777	0	+	2	2	136	111	1.3333333333333333
CP008925.1	h6.sal.bam	other	1928778	1928778	0	+	0	1	136	111	0.0
CP008925.1	h6.sal.bam	other	1928779	1928779	0	+	2	1	136	114	1.0
CP008925.1	h6.sal.bam	other	1928780	1928780	0	+	0	0	135	114	0.0
CP008925.1	h6.sal.bam	other	1928781	1928781	0	+	2	2	135	117	2.0
CP008925.1	h6.sal.bam	other	1928782	1928782	0	+	3	1	137	117	3.0
CP008925.1	h6.sal.bam	other	1928783	1928783	0	+	1	0	134	117	0.6666666666666666
CP008925.1	h6.sal.bam	GAAC	1928784	1928784	1928775	+	1	9	135	118	0.6666666666666666
CP008925.1	h6.sal.bam	other	1928785	1928785	0	+	3	0	138	113	2.0
CP008925.1	h6.sal.bam	GAAC	1928786	1928786	1928775	+	3	0	140	114	1.5
CP008925.1	h6.sal.bam	other	1928787	1928787	0	+	1	2	141	114	0.5
CP008925.1	h6.sal.bam	other	1928788	1928788	0	+	1	2	138	112	0.5
CP008925.1	h6.sal.bam	other	1928789	1928789	0	+	5	2	141	122	3.3333333333333335
CP008925.1	h6.sal.bam	other	1928790	1928790	0	+	1	0	142	120	0.6666666666666666
CP008925.1	h6.sal.bam	other	1928791	1928791	0	+	1	3	142	121	1.0
CP008925.1	h6.sal.bam	other	1928792	1928792	0	+	1	0	139	120	1.0
CP008925.1	h6.sal.bam	other	1928793	1928793	0	+	5	0	144	122	5.0
CP008925.1	h6.sal.bam	other	1928794	1928794	0	+	0	1	144	122	0.0
CP008925.1	h6.sal.bam	other	1928795	1928795	0	+	3	0	144	121	3.0
CP008925.1	h6.sal.bam	other	1928796	1928796	0	+	2	1	145	123	2.0
CP008925.1	h6.sal.bam	other	1928797	1928797	0	+	2	5	145	123	2.0
CP008925.1	h6.sal.bam	other	1928798	1928798	0	+	3	0	141	121	3.0
CP008925.1	h6.sal.bam	other	1928799	1928799	0	+	2	7	143	124	2.0
CP008925.1	h6.sal.bam	other	1928800	1928800	0	+	1	2	141	119	1.0
CP008925.1	h6.sal.bam	other	1928801	1928801	0	+	0	0	140	117	0.0
CP008925.1	h6.sal.bam	other	1928802	1928802	0	+	3	2	142	123	3.0
CP008925.1	h6.sal.bam	other	1928803	1928803	0	+	1	0	143	124	1.0
CP008925.1	h6.sal.bam	GAAC	1928804	1928804	1928812	+	7	4	150	125	7.0
CP008925.1	h6.sal.bam	other	1928805	1928805	0	+	1	3	149	122	1.0
CP008925.1	h6.sal.bam	GAAC	1928806	1928806	1928812	+	3	4	147	119	3.0
CP008925.1	h6.sal.bam	other	1928807	1928807	0	+	1	0	137	115	1.0
CP008925.1	h6.sal.bam	other	1928808	1928808	0	+	2	2	139	115	2.0
CP008925.1	h6.sal.bam	other	1928809	1928809	0	+	3	1	142	113	2.0
CP008925.1	h6.sal.bam	other	1928810	1928810	0	+	4	1	141	112	2.0
CP008925.1	h6.sal.bam	other	1928811	1928811	0	+	4	4	145	111	2.0
CP008925.1	h6.sal.bam	other	1928812	1928812	0	+	1	0	143	110	0.5
CP008925.1	h6.sal.bam	other	1928813	1928813	0	+	0	2	140	112	0.0
CP008925.1	h6.sal.bam	other	1928814	1928814	0	+	2	0	141	112	1.0
CP008925.1	h6.sal.bam	other	1928815	1928815	0	+	1	1	142	112	0.5
CP008925.1	h6.sal.bam	other	1928816	1928816	0	+	1	1	139	111	0.5
CP008925.1	h6.sal.bam	other	1928817	1928817	0	+	2	5	136	112	1.0
CP008925.1	h6.sal.bam	other	1928818	1928818	0	+	0	3	136	108	0.0
CP008925.1	h6.sal.bam	other	1928819	1928819	0	+	2	2	138	109	1.0
CP008925.1	h6.sal.bam	other	1928820	1928820	0	+	2	0	140	107	1.3333333333333333
CP008925.1	h6.sal.bam	GAAC	1928821	1928821	1928812	+	2	0	139	114	1.0
CP008925.1	h6.sal.bam	other	1928822	1928822	0	+	1	1	138	115	0.5
CP008925.1	h6.sal.bam	GAAC	1928823	1928823	1928812	+	3	1	140	117	1.5
CP008925.1	h6.sal.bam	other	1928824	1928824	0	+	1	1	140	119	0.5
CP008925.1	h6.sal.bam	other	1928825	1928825	0	+	1	1	135	120	0.5
CP008925.1	h6.sal.bam	other	1928826	1928826	0	+	3	0	137	120	2.0
CP008925.1	h6.sal.bam	other	1928827	1928827	0	+	0	2	137	120	0.0
CP008925.1	h6.sal.bam	other	1928828	1928828	0	+	1	2	138	121	1.0
CP008925.1	h6.sal.bam	other	1928829	1928829	0	+	3	2	130	120	3.0
CP008925.1	h6.sal.bam	other	1928830	1928830	0	+	0	1	129	118	0.0
CP008925.1	h6.sal.bam	other	1928831	1928831	0	+	1	1	130	118	1.0
CP008925.1	h6.sal.bam	other	1928832	1928832	0	+	3	3	133	117	3.0
CP008925.1	h6.sal.bam	other	1928833	1928833	0	+	4	1	135	114	2.6666666666666665
CP008925.1	h6.sal.bam	other	1928834	1928834	0	+	6	0	141	113	3.0
CP008925.1	h6.sal.bam	other	1928835	1928835	0	+	5	1	145	113	2.5
CP008925.1	h6.sal.bam	other	1928836	1928836	0	+	2	0	146	114	1.0
CP008925.1	h6.sal.bam	other	1928837	1928837	0	+	2	1	146	120	1.0
CP008925.1	h6.sal.bam	other	1928838	1928838	0	+	0	3	146	119	0.0
CP008925.1	h6.sal.bam	other	1928839	1928839	0	+	1	1	146	120	0.5
CP008925.1	h6.sal.bam	other	1928840	1928840	0	+	0	0	142	121	0.0
CP008925.1	h6.sal.bam	other	1928841	1928841	0	+	1	3	143	123	0.5
CP008925.1	h6.sal.bam	other	1928842	1928842	0	+	0	1	140	123	0.0
CP008925.1	h6.sal.bam	other	1928843	1928843	0	+	0	1	140	128	0.0
CP008925.1	h6.sal.bam	other	1928844	1928844	0	+	1	0	141	127	0.5
CP008925.1	h6.sal.bam	other	1928845	1928845	0	+	4	0	143	128	2.0
CP008925.1	h6.sal.bam	other	1928846	1928846	0	+	1	0	142	128	0.5
CP008925.1	h6.sal.bam	other	1928847	1928847	0	+	6	3	148	128	3.0
CP008925.1	h6.sal.bam	other	1928848	1928848	0	+	1	2	149	128	0.5
CP008925.1	h6.sal.bam	other	1928849	1928849	0	+	3	1	141	127	1.5
CP008925.1	h6.sal.bam	other	1928850	1928850	0	+	4	2	144	126	2.0
CP008925.1	h6.sal.bam	other	1928851	1928851	0	+	1	0	145	124	0.5
CP008925.1	h6.sal.bam	other	1928852	1928852	0	+	0	2	143	126	0.0
CP008925.1	h6.sal.bam	other	1928853	1928853	0	+	0	4	143	126	0.0
CP008925.1	h6.sal.bam	other	1928854	1928854	0	+	1	2	142	125	0.5
CP008925.1	h6.sal.bam	other	1928855	1928855	0	+	3	3	145	124	1.5
CP008925.1	h6.sal.bam	other	1928856	1928856	0	+	2	2	145	121	1.0
CP008925.1	h6.sal.bam	other	1928857	1928857	0	+	2	1	144	119	1.0
CP008925.1	h6.sal.bam	other	1928858	1928858	0	+	2	3	145	118	1.0
CP008925.1	h6.sal.bam	other	1928859	1928859	0	+	2	1	145	119	1.0
CP008925.1	h6.sal.bam	other	1928860	1928860	0	+	2	1	142	119	1.0
CP008925.1	h6.sal.bam	other	1928861	1928861	0	+	0	5	142	120	0.0
CP008925.1	h6.sal.bam	other	1928862	1928862	0	+	1	7	143	120	0.5
CP008925.1	h6.sal.bam	other	1928863	1928863	0	+	1	0	143	115	0.5
CP008925.1	h6.sal.bam	other	1928864	1928864	0	+	1	0	138	117	0.5
CP008925.1	h6.sal.bam	other	1928865	1928865	0	+	2	1	140	119	1.0
CP008925.1	h6.sal.bam	other	1928866	1928866	0	+	4	2	142	119	2.0
CP008925.1	h6.sal.bam	other	1928867	1928867	0	+	0	2	142	117	0.0
CP008925.1	h6.sal.bam	other	1928868	1928868	0	+	1	2	138	115	0.5
CP008925.1	h6.sal.bam	other	1928869	1928869	0	+	3	0	140	113	1.5
CP008925.1	h6.sal.bam	other	1928870	1928870	0	+	1	1	137	113	0.5
CP008925.1	h6.sal.bam	other	1928871	1928871	0	+	4	0	141	112	2.0
CP008925.1	h6.sal.bam	other	1928872	1928872	0	+	3	3	142	112	1.5
CP008925.1	h6.sal.bam	other	1928873	1928873	0	+	1	3	140	109	0.6666666666666666
CP008925.1	h6.sal.bam	other	1928874	1928874	0	+	2	2	139	120	1.0
CP008925.1	h6.sal.bam	other	1928875	1928875	0	+	1	4	137	120	0.5
CP008925.1	h6.sal.bam	other	1928876	1928876	0	+	1	2	138	120	0.6666666666666666
CP008925.1	h6.sal.bam	other	1928877	1928877	0	+	1	3	139	119	0.6666666666666666
CP008925.1	h6.sal.bam	other	1928878	1928878	0	+	1	1	138	116	0.6666666666666666
CP008925.1	h6.sal.bam	other	1928879	1928879	0	+	2	1	133	116	1.3333333333333333
CP008925.1	h6.sal.bam	other	1928880	1928880	0	+	2	0	134	117	1.0
CP008925.1	h6.sal.bam	other	1928881	1928881	0	+	1	0	132	123	0.5
CP008925.1	h6.sal.bam	other	1928882	1928882	0	+	3	0	132	123	1.5
CP008925.1	h6.sal.bam	other	1928883	1928883	0	+	2	0	134	123	1.0
CP008925.1	h6.sal.bam	other	1928884	1928884	0	+	3	0	135	124	1.5
CP008925.1	h6.sal.bam	other	1928885	1928885	0	+	6	0	133	127	3.0
CP008925.1	h6.sal.bam	other	1928886	1928886	0	+	2	3	135	127	1.0
CP008925.1	h6.sal.bam	other	1928887	1928887	0	+	1	2	134	127	0.5
CP008925.1	h6.sal.bam	other	1928888	1928888	0	+	2	2	134	132	1.0
CP008925.1	h6.sal.bam	other	1928889	1928889	0	+	1	0	130	131	0.5
CP008925.1	h6.sal.bam	other	1928890	1928890	0	+	0	1	130	134	0.0
CP008925.1	h6.sal.bam	other	1928891	1928891	0	+	3	2	132	137	1.5
CP008925.1	h6.sal.bam	other	1928892	1928892	0	+	1	1	131	135	0.5
CP008925.1	h6.sal.bam	other	1928893	1928893	0	+	2	3	133	137	1.0
CP008925.1	h6.sal.bam	other	1928894	1928894	0	+	4	0	137	134	2.0
CP008925.1	h6.sal.bam	GTTC	1928895	1928895	1928903	+	2	8	135	134	1.0
CP008925.1	h6.sal.bam	other	1928896	1928896	0	+	3	0	138	126	1.5
CP008925.1	h6.sal.bam	GTTC	1928897	1928897	1928903	+	3	3	140	132	1.5
CP008925.1	h6.sal.bam	other	1928898	1928898	0	+	6	3	143	129	3.0
CP008925.1	h6.sal.bam	other	1928899	1928899	0	+	2	2	144	126	1.0
CP008925.1	h6.sal.bam	other	1928900	1928900	0	+	7	1	147	125	3.5
CP008925.1	h6.sal.bam	other	1928901	1928901	0	+	1	0	148	129	0.5
CP008925.1	h6.sal.bam	other	1928902	1928902	0	+	0	3	148	130	0.0
CP008925.1	h6.sal.bam	other	1928903	1928903	0	+	8	1	155	131	4.0
CP008925.1	h6.sal.bam	other	1928904	1928904	0	+	2	1	154	130	1.0
CP008925.1	h6.sal.bam	other	1928905	1928905	0	+	1	0	155	132	0.5
CP008925.1	h6.sal.bam	other	1928906	1928906	0	+	1	0	155	140	0.5
CP008925.1	h6.sal.bam	other	1928907	1928907	0	+	4	0	153	140	2.0
CP008925.1	h6.sal.bam	other	1928908	1928908	0	+	0	0	153	140	0.0
CP008925.1	h6.sal.bam	other	1928909	1928909	0	+	2	2	150	140	1.0
CP008925.1	h6.sal.bam	other	1928910	1928910	0	+	2	3	148	140	1.0
CP008925.1	h6.sal.bam	other	1928911	1928911	0	+	0	3	146	138	0.0
CP008925.1	h6.sal.bam	GTTC	1928912	1928912	1928903	+	1	4	145	137	0.5
CP008925.1	h6.sal.bam	other	1928913	1928913	0	+	2	0	147	136	1.0
CP008925.1	h6.sal.bam	GTTC	1928914	1928914	1928903	+	6	2	152	138	3.0
CP008925.1	h6.sal.bam	other	1928915	1928915	0	+	0	3	152	136	0.0
CP008925.1	h6.sal.bam	other	1928916	1928916	0	+	2	2	153	135	1.0
CP008925.1	h6.sal.bam	other	1928917	1928917	0	+	0	6	153	133	0.0
CP008925.1	h6.sal.bam	other	1928918	1928918	0	+	2	0	155	128	1.0
CP008925.1	h6.sal.bam	other	1928919	1928919	0	+	0	1	154	129	0.0
CP008925.1	h6.sal.bam	other	1928920	1928920	0	+	1	0	151	128	0.5
CP008925.1	h6.sal.bam	other	1928921	1928921	0	+	1	2	151	128	0.5
CP008925.1	h6.sal.bam	other	1928922	1928922	0	+	1	1	146	131	0.5
CP008925.1	h6.sal.bam	other	1928923	1928923	0	+	1	1	146	132	0.5
CP008925.1	h6.sal.bam	other	1928924	1928924	0	+	2	0	145	138	1.0
CP008925.1	h6.sal.bam	other	1928925	1928925	0	+	1	0	142	139	0.5
CP008925.1	h6.sal.bam	other	1928926	1928926	0	+	1	2	142	139	0.5
CP008925.1	h6.sal.bam	other	1928927	1928927	0	+	0	2	142	139	0.0
CP008925.1	h6.sal.bam	other	1928928	1928928	0	+	1	3	143	139	0.5
CP008925.1	h6.sal.bam	other	1928929	1928929	0	+	4	1	146	142	2.0
CP008925.1	h6.sal.bam	other	1928930	1928930	0	+	3	0	146	142	1.5
CP008925.1	h6.sal.bam	other	1928931	1928931	0	+	5	3	149	144	2.5
CP008925.1	h6.sal.bam	other	1928932	1928932	0	+	3	1	148	143	1.5
CP008925.1	h6.sal.bam	other	1928933	1928933	0	+	2	0	150	142	1.0
CP008925.1	h6.sal.bam	other	1928934	1928934	0	+	8	1	156	144	4.0
CP008925.1	h6.sal.bam	other	1928935	1928935	0	+	0	2	154	146	0.0
CP008925.1	h6.sal.bam	other	1928936	1928936	0	+	3	5	157	145	1.5
CP008925.1	h6.sal.bam	other	1928937	1928937	0	+	3	2	159	141	1.5
CP008925.1	h6.sal.bam	other	1928938	1928938	0	+	2	2	159	139	1.0
CP008925.1	h6.sal.bam	other	1928939	1928939	0	+	1	2	159	137	0.5
CP008925.1	h6.sal.bam	other	1928940	1928940	0	+	1	1	155	137	0.5
CP008925.1	h6.sal.bam	other	1928941	1928941	0	+	0	0	155	139	0.0
CP008925.1	h6.sal.bam	other	1928942	1928942	0	+	2	2	157	141	1.0
CP008925.1	h6.sal.bam	other	1928943	1928943	0	+	3	2	159	141	1.5
CP008925.1	h6.sal.bam	other	1928944	1928944	0	+	3	5	158	142	1.5
CP008925.1	h6.sal.bam	other	1928945	1928945	0	+	0	5	158	140	0.0
CP008925.1	h6.sal.bam	other	1928946	1928946	0	+	1	0	154	137	0.5
CP008925.1	h6.sal.bam	other	1928947	1928947	0	+	2	0	153	141	1.3333333333333333
CP008925.1	h6.sal.bam	other	1928948	1928948	0	+	4	0	154	142	2.6666666666666665
CP008925.1	h6.sal.bam	other	1928949	1928949	0	+	2	2	156	146	2.0
CP008925.1	h6.sal.bam	other	1928950	1928950	0	+	2	4	158	144	2.0
CP008925.1	h6.sal.bam	other	1928951	1928951	0	+	0	1	157	140	0.0
CP008925.1	h6.sal.bam	other	1928952	1928952	0	+	0	0	156	140	0.0
CP008925.1	h6.sal.bam	other	1928953	1928953	0	+	3	1	157	142	3.0
CP008925.1	h6.sal.bam	other	1928954	1928954	0	+	1	2	156	141	1.0
CP008925.1	h6.sal.bam	other	1928955	1928955	0	+	2	6	156	141	2.0
CP008925.1	h6.sal.bam	other	1928956	1928956	0	+	1	0	156	139	1.0
CP008925.1	h6.sal.bam	other	1928957	1928957	0	+	3	1	156	141	3.0
CP008925.1	h6.sal.bam	other	1928958	1928958	0	+	3	1	157	142	3.0
CP008925.1	h6.sal.bam	other	1928959	1928959	0	+	3	2	156	143	3.0
CP008925.1	h6.sal.bam	other	1928960	1928960	0	+	3	1	154	141	3.0
CP008925.1	h6.sal.bam	other	1928961	1928961	0	+	1	3	152	144	1.0
CP008925.1	h6.sal.bam	other	1928962	1928962	0	+	1	7	153	145	1.0
CP008925.1	h6.sal.bam	other	1928963	1928963	0	+	3	1	152	138	3.0
CP008925.1	h6.sal.bam	other	1928964	1928964	0	+	1	2	153	140	1.0
CP008925.1	h6.sal.bam	other	1928965	1928965	0	+	0	4	153	143	0.0
CP008925.1	h6.sal.bam	other	1928966	1928966	0	+	1	1	151	144	1.0
CP008925.1	h6.sal.bam	other	1928967	1928967	0	+	1	2	151	146	1.0
CP008925.1	h6.sal.bam	other	1928968	1928968	0	+	1	0	150	144	1.0
CP008925.1	h6.sal.bam	other	1928969	1928969	0	+	3	0	150	147	3.0
CP008925.1	h6.sal.bam	other	1928970	1928970	0	+	2	2	146	151	2.0
CP008925.1	h6.sal.bam	other	1928971	1928971	0	+	2	4	138	151	2.0
CP008925.1	h6.sal.bam	other	1928972	1928972	0	+	3	0	141	147	3.0
CP008925.1	h6.sal.bam	other	1928973	1928973	0	+	0	1	141	147	0.0
CP008925.1	h6.sal.bam	other	1928974	1928974	0	+	1	0	140	147	1.0
CP008925.1	h6.sal.bam	other	1928975	1928975	0	+	1	5	136	151	0.6666666666666666
CP008925.1	h6.sal.bam	other	1928976	1928976	0	+	0	1	126	149	0.0
CP008925.1	h6.sal.bam	other	1928977	1928977	0	+	1	4	127	149	0.5
CP008925.1	h6.sal.bam	other	1928978	1928978	0	+	4	3	131	146	2.0
CP008925.1	h6.sal.bam	other	1928979	1928979	0	+	2	2	132	146	1.0
CP008925.1	h6.sal.bam	other	1928980	1928980	0	+	3	6	133	145	1.5
CP008925.1	h6.sal.bam	other	1928981	1928981	0	+	1	0	132	141	0.5
CP008925.1	h6.sal.bam	other	1928982	1928982	0	+	0	1	129	141	0.0
CP008925.1	h6.sal.bam	other	1928983	1928983	0	+	5	0	131	141	5.0
CP008925.1	h6.sal.bam	other	1928984	1928984	0	+	1	1	132	141	1.0
CP008925.1	h6.sal.bam	other	1928985	1928985	0	+	0	1	132	142	0.0
CP008925.1	h6.sal.bam	other	1928986	1928986	0	+	3	2	134	143	3.0
CP008925.1	h6.sal.bam	other	1928987	1928987	0	+	4	3	138	141	4.0
CP008925.1	h6.sal.bam	other	1928988	1928988	0	+	2	2	133	140	2.0
CP008925.1	h6.sal.bam	other	1928989	1928989	0	+	5	2	138	138	5.0
CP008925.1	h6.sal.bam	other	1928990	1928990	0	+	3	0	141	136	3.0
CP008925.1	h6.sal.bam	other	1928991	1928991	0	+	1	0	140	136	0.6666666666666666
CP008925.1	h6.sal.bam	other	1928992	1928992	0	+	2	1	142	140	1.3333333333333333
CP008925.1	h6.sal.bam	other	1928993	1928993	0	+	0	1	139	144	0.0
CP008925.1	h6.sal.bam	other	1928994	1928994	0	+	0	2	139	148	0.0
CP008925.1	h6.sal.bam	other	1928995	1928995	0	+	1	3	139	146	0.6666666666666666
CP008925.1	h6.sal.bam	other	1928996	1928996	0	+	0	0	138	143	0.0
CP008925.1	h6.sal.bam	other	1928997	1928997	0	+	1	2	138	147	0.5
CP008925.1	h6.sal.bam	other	1928998	1928998	0	+	3	7	140	151	1.5
CP008925.1	h6.sal.bam	other	1928999	1928999	0	+	1	1	139	144	0.5
CP008925.1	h6.sal.bam	other	1929000	1929000	0	+	2	0	140	144	1.3333333333333333
CP008925.1	h6.sal.bam	other	1929001	1929001	0	+	1	2	139	146	0.5
CP008925.1	h6.sal.bam	other	1929002	1929002	0	+	0	2	138	145	0.0
CP008925.1	h6.sal.bam	other	1929003	1929003	0	+	0	7	138	143	0.0
CP008925.1	h6.sal.bam	other	1929004	1929004	0	+	3	1	133	138	1.5
CP008925.1	h6.sal.bam	other	1929005	1929005	0	+	5	2	138	140	2.5
CP008925.1	h6.sal.bam	other	1929006	1929006	0	+	0	2	134	139	0.0
CP008925.1	h6.sal.bam	other	1929007	1929007	0	+	4	1	134	138	2.0
CP008925.1	h6.sal.bam	other	1929008	1929008	0	+	0	1	126	137	0.0
CP008925.1	h6.sal.bam	other	1929009	1929009	0	+	0	2	126	140	0.0
CP008925.1	h6.sal.bam	other	1929010	1929010	0	+	4	1	130	140	4.0
CP008925.1	h6.sal.bam	other	1929011	1929011	0	+	1	1	127	143	0.6666666666666666
CP008925.1	h6.sal.bam	other	1929012	1929012	0	+	3	1	128	143	2.0
CP008925.1	h6.sal.bam	other	1929013	1929013	0	+	3	0	129	144	3.0
CP008925.1	h6.sal.bam	other	1929014	1929014	0	+	0	1	129	144	0.0
CP008925.1	h6.sal.bam	other	1929015	1929015	0	+	0	4	128	145	0.0
CP008925.1	h6.sal.bam	other	1929016	1929016	0	+	1	1	129	143	0.5
CP008925.1	h6.sal.bam	other	1929017	1929017	0	+	0	2	127	144	0.0
CP008925.1	h6.sal.bam	other	1929018	1929018	0	+	3	4	127	143	1.5
CP008925.1	h6.sal.bam	other	1929019	1929019	0	+	0	3	124	142	0.0
CP008925.1	h6.sal.bam	other	1929020	1929020	0	+	0	1	123	140	0.0
CP008925.1	h6.sal.bam	other	1929021	1929021	0	+	3	5	126	141	2.0
CP008925.1	h6.sal.bam	other	1929022	1929022	0	+	5	3	128	138	3.3333333333333335
CP008925.1	h6.sal.bam	other	1929023	1929023	0	+	1	2	126	135	0.5
CP008925.1	h6.sal.bam	other	1929024	1929024	0	+	3	0	127	134	1.5
CP008925.1	h6.sal.bam	other	1929025	1929025	0	+	2	1	127	135	1.0
CP008925.1	h6.sal.bam	other	1929026	1929026	0	+	5	2	132	136	2.5
CP008925.1	h6.sal.bam	other	1929027	1929027	0	+	2	1	134	139	1.0
CP008925.1	h6.sal.bam	other	1929028	1929028	0	+	3	0	134	144	1.5
CP008925.1	h6.sal.bam	other	1929029	1929029	0	+	2	2	135	144	1.0
CP008925.1	h6.sal.bam	other	1929030	1929030	0	+	1	4	134	142	0.6666666666666666
CP008925.1	h6.sal.bam	other	1929031	1929031	0	+	0	2	127	141	0.0
CP008925.1	h6.sal.bam	other	1929032	1929032	0	+	1	2	128	140	0.5
CP008925.1	h6.sal.bam	other	1929033	1929033	0	+	1	1	129	143	0.5
CP008925.1	h6.sal.bam	other	1929034	1929034	0	+	1	2	127	146	0.5
CP008925.1	h6.sal.bam	other	1929035	1929035	0	+	8	2	132	144	4.0
CP008925.1	h6.sal.bam	other	1929036	1929036	0	+	0	4	131	142	0.0
CP008925.1	h6.sal.bam	other	1929037	1929037	0	+	5	0	132	142	2.5
CP008925.1	h6.sal.bam	other	1929038	1929038	0	+	2	3	133	144	1.0
CP008925.1	h6.sal.bam	other	1929039	1929039	0	+	0	6	133	144	0.0
CP008925.1	h6.sal.bam	other	1929040	1929040	0	+	2	6	134	141	1.0
CP008925.1	h6.sal.bam	other	1929041	1929041	0	+	2	2	135	137	1.0
CP008925.1	h6.sal.bam	other	1929042	1929042	0	+	4	0	138	135	2.0
CP008925.1	h6.sal.bam	other	1929043	1929043	0	+	3	3	140	135	1.5
CP008925.1	h6.sal.bam	other	1929044	1929044	0	+	1	5	138	135	0.5
CP008925.1	h6.sal.bam	other	1929045	1929045	0	+	4	0	140	131	2.0
CP008925.1	h6.sal.bam	other	1929046	1929046	0	+	3	0	141	133	1.5
CP008925.1	h6.sal.bam	other	1929047	1929047	0	+	6	3	144	133	3.0
CP008925.1	h6.sal.bam	other	1929048	1929048	0	+	4	5	146	131	2.0
CP008925.1	h6.sal.bam	other	1929049	1929049	0	+	3	0	149	127	1.5
CP008925.1	h6.sal.bam	other	1929050	1929050	0	+	1	2	150	130	0.5
CP008925.1	h6.sal.bam	other	1929051	1929051	0	+	3	1	153	128	1.5
CP008925.1	h6.sal.bam	other	1929052	1929052	0	+	3	1	152	128	1.5
CP008925.1	h6.sal.bam	other	1929053	1929053	0	+	2	2	153	129	1.0
CP008925.1	h6.sal.bam	other	1929054	1929054	0	+	3	1	151	132	1.5
CP008925.1	h6.sal.bam	other	1929055	1929055	0	+	0	2	150	133	0.0
CP008925.1	h6.sal.bam	other	1929056	1929056	0	+	0	0	150	132	0.0
CP008925.1	h6.sal.bam	other	1929057	1929057	0	+	4	1	154	133	2.0
CP008925.1	h6.sal.bam	other	1929058	1929058	0	+	1	0	149	134	0.5
CP008925.1	h6.sal.bam	other	1929059	1929059	0	+	0	1	149	137	0.0
CP008925.1	h6.sal.bam	other	1929060	1929060	0	+	0	2	149	139	0.0
CP008925.1	h6.sal.bam	other	1929061	1929061	0	+	2	0	145	138	1.0
CP008925.1	h6.sal.bam	other	1929062	1929062	0	+	1	2	146	138	0.5
CP008925.1	h6.sal.bam	other	1929063	1929063	0	+	0	0	144	136	0.0
CP008925.1	h6.sal.bam	other	1929064	1929064	0	+	2	0	141	139	1.0
CP008925.1	h6.sal.bam	other	1929065	1929065	0	+	0	4	138	140	0.0
CP008925.1	h6.sal.bam	other	1929066	1929066	0	+	4	6	139	138	2.0
CP008925.1	h6.sal.bam	other	1929067	1929067	0	+	1	2	140	135	0.5
CP008925.1	h6.sal.bam	other	1929068	1929068	0	+	1	2	141	134	0.5
CP008925.1	h6.sal.bam	other	1929069	1929069	0	+	0	1	141	133	0.0
CP008925.1	h6.sal.bam	other	1929070	1929070	0	+	4	2	144	134	2.0
CP008925.1	h6.sal.bam	other	1929071	1929071	0	+	4	1	144	132	2.0
CP008925.1	h6.sal.bam	other	1929072	1929072	0	+	3	7	146	131	1.5
CP008925.1	h6.sal.bam	other	1929073	1929073	0	+	5	1	151	126	2.5
CP008925.1	h6.sal.bam	other	1929074	1929074	0	+	0	0	150	126	0.0
CP008925.1	h6.sal.bam	other	1929075	1929075	0	+	1	3	149	126	0.5
CP008925.1	h6.sal.bam	other	1929076	1929076	0	+	2	1	149	127	1.0
CP008925.1	h6.sal.bam	other	1929077	1929077	0	+	1	0	150	126	0.5
CP008925.1	h6.sal.bam	other	1929078	1929078	0	+	1	1	151	131	0.5
CP008925.1	h6.sal.bam	other	1929079	1929079	0	+	4	2	147	132	2.0
CP008925.1	h6.sal.bam	other	1929080	1929080	0	+	0	1	147	130	0.0
CP008925.1	h6.sal.bam	other	1929081	1929081	0	+	3	1	150	130	1.5
CP008925.1	h6.sal.bam	other	1929082	1929082	0	+	1	0	147	135	0.5
CP008925.1	h6.sal.bam	other	1929083	1929083	0	+	2	4	149	135	1.0
CP008925.1	h6.sal.bam	other	1929084	1929084	0	+	5	2	154	131	2.5
CP008925.1	h6.sal.bam	other	1929085	1929085	0	+	4	5	155	131	2.0
CP008925.1	h6.sal.bam	other	1929086	1929086	0	+	2	0	153	127	1.0
CP008925.1	h6.sal.bam	other	1929087	1929087	0	+	2	2	155	128	1.0
CP008925.1	h6.sal.bam	other	1929088	1929088	0	+	4	2	156	130	2.0
CP008925.1	h6.sal.bam	other	1929089	1929089	0	+	2	1	158	128	1.0
CP008925.1	h6.sal.bam	other	1929090	1929090	0	+	0	1	158	132	0.0
CP008925.1	h6.sal.bam	other	1929091	1929091	0	+	5	2	162	131	2.5
CP008925.1	h6.sal.bam	other	1929092	1929092	0	+	2	1	164	129	1.0
CP008925.1	h6.sal.bam	other	1929093	1929093	0	+	4	3	165	133	2.0
CP008925.1	h6.sal.bam	other	1929094	1929094	0	+	0	1	161	131	0.0
CP008925.1	h6.sal.bam	other	1929095	1929095	0	+	5	2	166	131	2.5
CP008925.1	h6.sal.bam	other	1929096	1929096	0	+	4	2	170	129	2.0
CP008925.1	h6.sal.bam	other	1929097	1929097	0	+	0	0	166	127	0.0
CP008925.1	h6.sal.bam	other	1929098	1929098	0	+	9	1	171	130	4.5
CP008925.1	h6.sal.bam	other	1929099	1929099	0	+	0	2	171	129	0.0
CP008925.1	h6.sal.bam	other	1929100	1929100	0	+	1	2	169	130	0.5
CP008925.1	h6.sal.bam	other	1929101	1929101	0	+	1	6	166	130	0.5
CP008925.1	h6.sal.bam	other	1929102	1929102	0	+	1	3	165	129	0.5
CP008925.1	h6.sal.bam	other	1929103	1929103	0	+	1	0	163	129	0.5
CP008925.1	h6.sal.bam	other	1929104	1929104	0	+	1	2	162	131	0.5
CP008925.1	h6.sal.bam	other	1929105	1929105	0	+	3	1	164	132	1.5
CP008925.1	h6.sal.bam	other	1929106	1929106	0	+	3	2	165	131	1.5
CP008925.1	h6.sal.bam	other	1929107	1929107	0	+	0	6	164	133	0.0
CP008925.1	h6.sal.bam	other	1929108	1929108	0	+	0	4	164	129	0.0
CP008925.1	h6.sal.bam	other	1929109	1929109	0	+	9	0	173	126	4.5
CP008925.1	h6.sal.bam	other	1929110	1929110	0	+	2	2	167	126	1.0
CP008925.1	h6.sal.bam	other	1929111	1929111	0	+	2	2	169	130	1.0
CP008925.1	h6.sal.bam	other	1929112	1929112	0	+	3	2	168	130	1.5
CP008925.1	h6.sal.bam	other	1929113	1929113	0	+	2	3	168	130	1.0
CP008925.1	h6.sal.bam	other	1929114	1929114	0	+	1	3	169	128	0.5
CP008925.1	h6.sal.bam	other	1929115	1929115	0	+	0	2	166	126	0.0
CP008925.1	h6.sal.bam	other	1929116	1929116	0	+	7	1	171	128	3.5
CP008925.1	h6.sal.bam	other	1929117	1929117	0	+	2	1	168	127	1.0
CP008925.1	h6.sal.bam	GAAC	1929118	1929118	1929126	+	5	1	169	129	2.5
CP008925.1	h6.sal.bam	other	1929119	1929119	0	+	0	0	169	128	0.0
CP008925.1	h6.sal.bam	GAAC	1929120	1929120	1929126	+	0	2	166	128	0.0
CP008925.1	h6.sal.bam	other	1929121	1929121	0	+	3	0	165	126	1.5
CP008925.1	h6.sal.bam	other	1929122	1929122	0	+	1	1	158	126	0.5
CP008925.1	h6.sal.bam	other	1929123	1929123	0	+	0	1	158	125	0.0
CP008925.1	h6.sal.bam	other	1929124	1929124	0	+	4	3	158	124	2.0
CP008925.1	h6.sal.bam	other	1929125	1929125	0	+	0	0	158	121	0.0
CP008925.1	h6.sal.bam	other	1929126	1929126	0	+	0	1	155	130	0.0
CP008925.1	h6.sal.bam	other	1929127	1929127	0	+	1	1	151	132	0.5
CP008925.1	h6.sal.bam	other	1929128	1929128	0	+	0	5	148	135	0.0
CP008925.1	h6.sal.bam	other	1929129	1929129	0	+	2	2	150	133	1.0
CP008925.1	h6.sal.bam	other	1929130	1929130	0	+	2	1	152	132	1.0
CP008925.1	h6.sal.bam	other	1929131	1929131	0	+	2	1	150	133	1.0
CP008925.1	h6.sal.bam	other	1929132	1929132	0	+	0	2	149	132	0.0
CP008925.1	h6.sal.bam	other	1929133	1929133	0	+	3	3	152	130	1.5
CP008925.1	h6.sal.bam	other	1929134	1929134	0	+	0	3	152	127	0.0
CP008925.1	h6.sal.bam	GAAC	1929135	1929135	1929126	+	1	2	152	124	0.5
CP008925.1	h6.sal.bam	other	1929136	1929136	0	+	1	0	152	123	0.5
CP008925.1	h6.sal.bam	GAAC	1929137	1929137	1929126	+	1	3	152	125	0.5
CP008925.1	h6.sal.bam	other	1929138	1929138	0	+	5	1	157	122	2.5
CP008925.1	h6.sal.bam	other	1929139	1929139	0	+	2	0	157	122	1.0
CP008925.1	h6.sal.bam	other	1929140	1929140	0	+	2	2	153	122	1.0
CP008925.1	h6.sal.bam	other	1929141	1929141	0	+	6	3	159	120	3.0
CP008925.1	h6.sal.bam	other	1929142	1929142	0	+	4	1	163	119	2.0
CP008925.1	h6.sal.bam	other	1929143	1929143	0	+	0	1	159	119	0.0
CP008925.1	h6.sal.bam	other	1929144	1929144	0	+	2	2	161	120	1.0
CP008925.1	h6.sal.bam	other	1929145	1929145	0	+	0	0	161	119	0.0
CP008925.1	h6.sal.bam	other	1929146	1929146	0	+	1	0	158	120	0.5
CP008925.1	h6.sal.bam	other	1929147	1929147	0	+	5	2	158	125	2.5
CP008925.1	h6.sal.bam	other	1929148	1929148	0	+	3	1	157	126	1.5
CP008925.1	h6.sal.bam	other	1929149	1929149	0	+	4	0	160	125	2.0
CP008925.1	h6.sal.bam	other	1929150	1929150	0	+	2	4	158	125	1.0
CP008925.1	h6.sal.bam	other	1929151	1929151	0	+	2	2	160	123	1.0
CP008925.1	h6.sal.bam	other	1929152	1929152	0	+	0	3	160	121	0.0
CP008925.1	h6.sal.bam	other	1929153	1929153	0	+	1	2	160	118	0.5
CP008925.1	h6.sal.bam	other	1929154	1929154	0	+	2	0	158	118	1.0
CP008925.1	h6.sal.bam	other	1929155	1929155	0	+	5	4	163	118	2.5
CP008925.1	h6.sal.bam	other	1929156	1929156	0	+	3	3	163	114	1.5
CP008925.1	h6.sal.bam	other	1929157	1929157	0	+	0	0	160	114	0.0
CP008925.1	h6.sal.bam	other	1929158	1929158	0	+	5	1	156	115	2.5
CP008925.1	h6.sal.bam	other	1929159	1929159	0	+	2	3	158	115	1.0
CP008925.1	h6.sal.bam	other	1929160	1929160	0	+	0	0	158	112	0.0
CP008925.1	h6.sal.bam	other	1929161	1929161	0	+	2	1	158	112	1.0
CP008925.1	h6.sal.bam	other	1929162	1929162	0	+	2	3	158	112	1.0
CP008925.1	h6.sal.bam	other	1929163	1929163	0	+	2	3	157	110	1.0
CP008925.1	h6.sal.bam	other	1929164	1929164	0	+	0	2	154	107	0.0
CP008925.1	h6.sal.bam	other	1929165	1929165	0	+	2	0	156	106	1.0
CP008925.1	h6.sal.bam	other	1929166	1929166	0	+	4	0	155	110	2.0
CP008925.1	h6.sal.bam	other	1929167	1929167	0	+	2	5	155	110	1.0
CP008925.1	h6.sal.bam	other	1929168	1929168	0	+	2	0	152	105	1.0
CP008925.1	h6.sal.bam	other	1929169	1929169	0	+	3	1	154	105	1.5
CP008925.1	h6.sal.bam	other	1929170	1929170	0	+	3	0	142	107	1.5
CP008925.1	h6.sal.bam	other	1929171	1929171	0	+	4	2	146	111	2.0
CP008925.1	h6.sal.bam	other	1929172	1929172	0	+	2	1	148	111	1.0
CP008925.1	h6.sal.bam	other	1929173	1929173	0	+	0	4	148	111	0.0
CP008925.1	h6.sal.bam	other	1929174	1929174	0	+	1	2	149	111	0.5
CP008925.1	h6.sal.bam	other	1929175	1929175	0	+	2	0	150	110	1.0
CP008925.1	h6.sal.bam	other	1929176	1929176	0	+	0	5	150	110	0.0
CP008925.1	h6.sal.bam	other	1929177	1929177	0	+	3	4	151	106	1.5
CP008925.1	h6.sal.bam	other	1929178	1929178	0	+	5	1	156	102	2.5
CP008925.1	h6.sal.bam	other	1929179	1929179	0	+	3	3	154	101	1.5
CP008925.1	h6.sal.bam	other	1929180	1929180	0	+	6	0	159	101	3.0
CP008925.1	h6.sal.bam	other	1929181	1929181	0	+	0	5	158	104	0.0
CP008925.1	h6.sal.bam	other	1929182	1929182	0	+	0	2	158	99	0.0
CP008925.1	h6.sal.bam	other	1929183	1929183	0	+	0	6	158	98	0.0
CP008925.1	h6.sal.bam	other	1929184	1929184	0	+	0	0	149	94	0.0
CP008925.1	h6.sal.bam	other	1929185	1929185	0	+	1	1	146	96	0.5
CP008925.1	h6.sal.bam	other	1929186	1929186	0	+	1	2	142	97	0.5
CP008925.1	h6.sal.bam	other	1929187	1929187	0	+	3	2	145	99	1.5
CP008925.1	h6.sal.bam	other	1929188	1929188	0	+	0	1	145	98	0.0
CP008925.1	h6.sal.bam	other	1929189	1929189	0	+	3	1	147	98	1.5
CP008925.1	h6.sal.bam	other	1929190	1929190	0	+	3	2	149	100	1.5
CP008925.1	h6.sal.bam	other	1929191	1929191	0	+	1	2	144	204	0.5
CP008925.1	h6.sal.bam	other	1929192	1929192	0	+	3	1	145	205	2.0
CP008925.1	h6.sal.bam	other	1929193	1929193	0	+	3	0	143	207	2.0
CP008925.1	h6.sal.bam	other	1929194	1929194	0	+	2	0	145	207	2.0
CP008925.1	h6.sal.bam	other	1929195	1929195	0	+	0	3	144	210	0.0
CP008925.1	h6.sal.bam	other	1929196	1929196	0	+	0	3	142	208	0.0
CP008925.1	h6.sal.bam	other	1929197	1929197	0	+	4	1	144	209	4.0
CP008925.1	h6.sal.bam	other	1929198	1929198	0	+	3	0	147	208	3.0
CP008925.1	h6.sal.bam	other	1929199	1929199	0	+	0	2	143	208	0.0
CP008925.1	h6.sal.bam	other	1929200	1929200	0	+	1	0	144	211	1.0
CP008925.1	h6.sal.bam	other	1929201	1929201	0	+	1	4	145	223	1.0
CP008925.1	h6.sal.bam	other	1929202	1929202	0	+	1	4	145	222	1.0
CP008925.1	h6.sal.bam	other	1929203	1929203	0	+	0	4	144	219	0.0
CP008925.1	h6.sal.bam	other	1929204	1929204	0	+	0	1	142	215	0.0
CP008925.1	h6.sal.bam	other	1929205	1929205	0	+	4	1	145	216	4.0
CP008925.1	h6.sal.bam	other	1929206	1929206	0	+	1	0	144	215	1.0
CP008925.1	h6.sal.bam	other	1929207	1929207	0	+	0	0	144	215	0.0
CP008925.1	h6.sal.bam	other	1929208	1929208	0	+	1	0	143	215	1.0
CP008925.1	h6.sal.bam	other	1929209	1929209	0	+	3	0	146	303	3.0
CP008925.1	h6.sal.bam	other	1929210	1929210	0	+	1	1	146	303	1.0
CP008925.1	h6.sal.bam	other	1929211	1929211	0	+	0	2	145	304	0.0
CP008925.1	h6.sal.bam	other	1929212	1929212	0	+	0	0	139	302	0.0
CP008925.1	h6.sal.bam	other	1929213	1929213	0	+	2	1	141	303	2.0
CP008925.1	h6.sal.bam	other	1929214	1929214	0	+	4	0	143	302	4.0
CP008925.1	h6.sal.bam	other	1929215	1929215	0	+	1	0	142	302	1.0
CP008925.1	h6.sal.bam	other	1929216	1929216	0	+	1	2	137	302	1.0
CP008925.1	h6.sal.bam	other	1929217	1929217	0	+	2	2	135	300	2.0
CP008925.1	h6.sal.bam	other	1929218	1929218	0	+	0	1	135	298	0.0
CP008925.1	h6.sal.bam	other	1929219	1929219	0	+	6	1	139	298	6.0
CP008925.1	h6.sal.bam	other	1929220	1929220	0	+	3	1	136	299	3.0
CP008925.1	h6.sal.bam	other	1929221	1929221	0	+	0	4	136	298	0.0
CP008925.1	h6.sal.bam	other	1929222	1929222	0	+	3	3	139	294	3.0
CP008925.1	h6.sal.bam	other	1929223	1929223	0	+	0	0	136	293	0.0
CP008925.1	h6.sal.bam	other	1929224	1929224	0	+	2	0	134	293	2.0
CP008925.1	h6.sal.bam	other	1929225	1929225	0	+	1	2	132	293	1.0
CP008925.1	h6.sal.bam	other	1929226	1929226	0	+	6	1	137	291	6.0
CP008925.1	h6.sal.bam	other	1929227	1929227	0	+	1	0	130	290	1.0
CP008925.1	h6.sal.bam	other	1929228	1929228	0	+	5	1	135	291	5.0
CP008925.1	h6.sal.bam	other	1929229	1929229	0	+	0	1	135	290	0.0
CP008925.1	h6.sal.bam	other	1929230	1929230	0	+	1	0	133	289	1.0
CP008925.1	h6.sal.bam	other	1929231	1929231	0	+	2	2	135	292	2.0
CP008925.1	h6.sal.bam	other	1929232	1929232	0	+	2	1	132	293	2.0
CP008925.1	h6.sal.bam	other	1929233	1929233	0	+	0	1	132	292	0.0
CP008925.1	h6.sal.bam	other	1929234	1929234	0	+	2	0	132	293	2.0
CP008925.1	h6.sal.bam	other	1929235	1929235	0	+	2	0	132	294	2.0
CP008925.1	h6.sal.bam	other	1929236	1929236	0	+	0	1	132	294	0.0
CP008925.1	h6.sal.bam	other	1929237	1929237	0	+	1	2	131	297	1.0
CP008925.1	h6.sal.bam	other	1929238	1929238	0	+	1	1	130	298	1.0
CP008925.1	h6.sal.bam	other	1929239	1929239	0	+	1	2	131	298	1.0
CP008925.1	h6.sal.bam	other	1929240	1929240	0	+	1	2	130	297	1.0
CP008925.1	h6.sal.bam	other	1929241	1929241	0	+	0	0	126	296	0.0
CP008925.1	h6.sal.bam	other	1929242	1929242	0	+	0	1	124	296	0.0
CP008925.1	h6.sal.bam	other	1929243	1929243	0	+	1	0	123	296	1.0
CP008925.1	h6.sal.bam	other	1929244	1929244	0	+	0	2	120	297	0.0
CP008925.1	h6.sal.bam	other	1929245	1929245	0	+	0	4	117	297	0.0
CP008925.1	h6.sal.bam	other	1929246	1929246	0	+	0	3	112	293	0.0
CP008925.1	h6.sal.bam	other	1929247	1929247	0	+	2	0	111	290	2.0
CP008925.1	h6.sal.bam	other	1929248	1929248	0	+	1	4	112	293	1.0
CP008925.1	h6.sal.bam	other	1929249	1929249	0	+	1	0	113	293	1.0
CP008925.1	h6.sal.bam	other	1929250	1929250	0	+	3	0	114	293	3.0
CP008925.1	h6.sal.bam	other	1929251	1929251	0	+	4	2	118	293	4.0
CP008925.1	h6.sal.bam	other	1929252	1929252	0	+	0	0	115	292	0.0
CP008925.1	h6.sal.bam	other	1929253	1929253	0	+	2	0	112	293	2.0
CP008925.1	h6.sal.bam	other	1929254	1929254	0	+	1	3	110	294	1.0
CP008925.1	h6.sal.bam	other	1929255	1929255	0	+	0	2	104	291	0.0
CP008925.1	h6.sal.bam	other	1929256	1929256	0	+	1	0	105	289	1.0
CP008925.1	h6.sal.bam	other	1929257	1929257	0	+	0	1	104	290	0.0
CP008925.1	h6.sal.bam	other	1929258	1929258	0	+	1	2	105	289	1.0
CP008925.1	h6.sal.bam	other	1929259	1929259	0	+	0	2	105	287	0.0
CP008925.1	h6.sal.bam	other	1929260	1929260	0	+	0	2	104	285	0.0
CP008925.1	h6.sal.bam	other	1929261	1929261	0	+	1	4	105	285	1.0
CP008925.1	h6.sal.bam	other	1929262	1929262	0	+	2	1	104	282	2.0
CP008925.1	h6.sal.bam	other	1929263	1929263	0	+	1	1	102	282	1.0
CP008925.1	h6.sal.bam	other	1929264	1929264	0	+	1	3	103	281	1.0
CP008925.1	h6.sal.bam	GTTC	1929265	1929265	1929273	+	0	109	100	278	0.0
CP008925.1	h6.sal.bam	other	1929266	1929266	0	+	3	1	102	175	3.0
CP008925.1	h6.sal.bam	GTTC	1929267	1929267	1929273	+	92	3	191	178	92.0
CP008925.1	h6.sal.bam	other	1929268	1929268	0	+	0	1	188	177	0.0
CP008925.1	h6.sal.bam	other	1929269	1929269	0	+	0	1	186	176	0.0
CP008925.1	h6.sal.bam	other	1929270	1929270	0	+	1	2	187	179	1.0
CP008925.1	h6.sal.bam	other	1929271	1929271	0	+	3	3	190	180	3.0
CP008925.1	h6.sal.bam	other	1929272	1929272	0	+	3	3	189	179	3.0
CP008925.1	h6.sal.bam	other	1929273	1929273	0	+	1	2	188	176	1.0
CP008925.1	h6.sal.bam	other	1929274	1929274	0	+	3	0	191	174	3.0
CP008925.1	h6.sal.bam	other	1929275	1929275	0	+	1	12	191	175	1.0
CP008925.1	h6.sal.bam	other	1929276	1929276	0	+	1	3	191	166	1.0
CP008925.1	h6.sal.bam	other	1929277	1929277	0	+	1	1	191	164	1.0
CP008925.1	h6.sal.bam	other	1929278	1929278	0	+	0	0	191	163	0.0
CP008925.1	h6.sal.bam	other	1929279	1929279	0	+	0	2	191	163	0.0
CP008925.1	h6.sal.bam	other	1929280	1929280	0	+	2	0	189	162	2.0
CP008925.1	h6.sal.bam	other	1929281	1929281	0	+	1	0	189	164	1.0
CP008925.1	h6.sal.bam	GTTC	1929282	1929282	1929273	+	1	89	190	164	1.0
CP008925.1	h6.sal.bam	other	1929283	1929283	0	+	1	0	188	77	1.0
CP008925.1	h6.sal.bam	GTTC	1929284	1929284	1929273	+	82	0	266	88	82.0
CP008925.1	h6.sal.bam	other	1929285	1929285	0	+	4	1	270	90	4.0
CP008925.1	h6.sal.bam	other	1929286	1929286	0	+	2	0	272	90	2.0
CP008925.1	h6.sal.bam	other	1929287	1929287	0	+	1	1	273	90	1.0
CP008925.1	h6.sal.bam	other	1929288	1929288	0	+	3	0	274	91	3.0
CP008925.1	h6.sal.bam	other	1929289	1929289	0	+	0	0	269	96	0.0
CP008925.1	h6.sal.bam	other	1929290	1929290	0	+	1	0	269	98	1.0
CP008925.1	h6.sal.bam	other	1929291	1929291	0	+	1	0	268	100	1.0
CP008925.1	h6.sal.bam	other	1929292	1929292	0	+	1	1	269	104	1.0
CP008925.1	h6.sal.bam	other	1929293	1929293	0	+	0	0	263	103	0.0
CP008925.1	h6.sal.bam	other	1929294	1929294	0	+	0	2	263	105	0.0
CP008925.1	h6.sal.bam	other	1929295	1929295	0	+	1	0	262	103	1.0
CP008925.1	h6.sal.bam	other	1929296	1929296	0	+	0	1	259	105	0.0
CP008925.1	h6.sal.bam	other	1929297	1929297	0	+	0	1	259	106	0.0
CP008925.1	h6.sal.bam	other	1929298	1929298	0	+	0	0	259	106	0.0
CP008925.1	h6.sal.bam	other	1929299	1929299	0	+	2	0	259	108	2.0
CP008925.1	h6.sal.bam	other	1929300	1929300	0	+	3	0	261	110	3.0
CP008925.1	h6.sal.bam	other	1929301	1929301	0	+	1	0	257	111	1.0
CP008925.1	h6.sal.bam	other	1929302	1929302	0	+	1	1	252	113	1.0
CP008925.1	h6.sal.bam	other	1929303	1929303	0	+	1	0	253	114	1.0
CP008925.1	h6.sal.bam	other	1929304	1929304	0	+	0	0	253	114	0.0
CP008925.1	h6.sal.bam	other	1929305	1929305	0	+	2	3	250	115	2.0
CP008925.1	h6.sal.bam	other	1929306	1929306	0	+	0	3	250	115	0.0
CP008925.1	h6.sal.bam	other	1929307	1929307	0	+	3	1	253	112	3.0
CP008925.1	h6.sal.bam	other	1929308	1929308	0	+	0	1	249	114	0.0
CP008925.1	h6.sal.bam	other	1929309	1929309	0	+	0	4	249	116	0.0
CP008925.1	h6.sal.bam	other	1929310	1929310	0	+	0	0	249	112	0.0
CP008925.1	h6.sal.bam	other	1929311	1929311	0	+	0	1	249	114	0.0
CP008925.1	h6.sal.bam	other	1929312	1929312	0	+	3	3	251	117	3.0
CP008925.1	h6.sal.bam	other	1929313	1929313	0	+	1	2	250	118	1.0
CP008925.1	h6.sal.bam	other	1929314	1929314	0	+	0	0	249	119	0.0
CP008925.1	h6.sal.bam	other	1929315	1929315	0	+	0	1	248	121	0.0
CP008925.1	h6.sal.bam	other	1929316	1929316	0	+	3	1	251	120	3.0
CP008925.1	h6.sal.bam	other	1929317	1929317	0	+	0	1	251	119	0.0
CP008925.1	h6.sal.bam	other	1929318	1929318	0	+	1	2	252	127	1.0
CP008925.1	h6.sal.bam	other	1929319	1929319	0	+	3	1	255	126	3.0
CP008925.1	h6.sal.bam	other	1929320	1929320	0	+	2	1	257	125	2.0
CP008925.1	h6.sal.bam	other	1929321	1929321	0	+	0	1	257	128	0.0
CP008925.1	h6.sal.bam	other	1929322	1929322	0	+	0	2	255	128	0.0
CP008925.1	h6.sal.bam	other	1929323	1929323	0	+	0	3	254	128	0.0
CP008925.1	h6.sal.bam	other	1929324	1929324	0	+	1	1	253	125	1.0
CP008925.1	h6.sal.bam	other	1929325	1929325	0	+	3	0	250	130	3.0
CP008925.1	h6.sal.bam	other	1929326	1929326	0	+	2	0	249	131	2.0
CP008925.1	h6.sal.bam	other	1929327	1929327	0	+	0	1	249	131	0.0
CP008925.1	h6.sal.bam	other	1929328	1929328	0	+	0	1	246	132	0.0
CP008925.1	h6.sal.bam	other	1929329	1929329	0	+	0	0	245	135	0.0
CP008925.1	h6.sal.bam	other	1929330	1929330	0	+	1	0	246	138	1.0
CP008925.1	h6.sal.bam	other	1929331	1929331	0	+	1	1	246	142	1.0
CP008925.1	h6.sal.bam	other	1929332	1929332	0	+	1	0	247	145	1.0
CP008925.1	h6.sal.bam	other	1929333	1929333	0	+	1	0	247	147	1.0
CP008925.1	h6.sal.bam	other	1929334	1929334	0	+	3	0	250	150	3.0
CP008925.1	h6.sal.bam	other	1929335	1929335	0	+	3	2	253	152	3.0
CP008925.1	h6.sal.bam	other	1929336	1929336	0	+	0	2	252	150	0.0
CP008925.1	h6.sal.bam	other	1929337	1929337	0	+	0	2	250	148	0.0
CP008925.1	h6.sal.bam	other	1929338	1929338	0	+	1	2	250	152	1.0
CP008925.1	h6.sal.bam	other	1929339	1929339	0	+	0	3	247	150	0.0
CP008925.1	h6.sal.bam	other	1929340	1929340	0	+	0	1	245	147	0.0
CP008925.1	h6.sal.bam	other	1929341	1929341	0	+	2	1	243	153	2.0
CP008925.1	h6.sal.bam	other	1929342	1929342	0	+	1	3	161	158	1.0
CP008925.1	h6.sal.bam	other	1929343	1929343	0	+	1	0	162	155	1.0
CP008925.1	h6.sal.bam	other	1929344	1929344	0	+	1	4	163	155	1.0
CP008925.1	h6.sal.bam	other	1929345	1929345	0	+	1	4	163	154	1.0
CP008925.1	h6.sal.bam	other	1929346	1929346	0	+	0	3	160	151	0.0
CP008925.1	h6.sal.bam	other	1929347	1929347	0	+	0	0	157	148	0.0
CP008925.1	h6.sal.bam	other	1929348	1929348	0	+	1	2	157	150	1.0
CP008925.1	h6.sal.bam	other	1929349	1929349	0	+	2	3	156	151	2.0
CP008925.1	h6.sal.bam	other	1929350	1929350	0	+	1	1	156	150	1.0
CP008925.1	h6.sal.bam	other	1929351	1929351	0	+	0	0	155	151	0.0
CP008925.1	h6.sal.bam	other	1929352	1929352	0	+	3	0	157	152	3.0
CP008925.1	h6.sal.bam	other	1929353	1929353	0	+	1	1	158	152	1.0
CP008925.1	h6.sal.bam	other	1929354	1929354	0	+	0	1	155	156	0.0
CP008925.1	h6.sal.bam	other	1929355	1929355	0	+	0	2	154	159	0.0
CP008925.1	h6.sal.bam	other	1929356	1929356	0	+	1	2	153	158	1.0
CP008925.1	h6.sal.bam	other	1929357	1929357	0	+	0	7	71	157	0.0
CP008925.1	h6.sal.bam	other	1929358	1929358	0	+	4	2	75	151	4.0
CP008925.1	h6.sal.bam	other	1929359	1929359	0	+	2	2	77	150	2.0
CP008925.1	h6.sal.bam	other	1929360	1929360	0	+	4	2	77	153	4.0
CP008925.1	h6.sal.bam	other	1929361	1929361	0	+	3	1	78	152	3.0
CP008925.1	h6.sal.bam	other	1929362	1929362	0	+	1	0	79	152	1.0
CP008925.1	h6.sal.bam	other	1929363	1929363	0	+	0	4	76	153	0.0
CP008925.1	h6.sal.bam	other	1929364	1929364	0	+	1	2	76	150	1.0
CP008925.1	h6.sal.bam	other	1929365	1929365	0	+	1	2	76	150	1.0
CP008925.1	h6.sal.bam	other	1929366	1929366	0	+	1	4	76	150	1.0
CP008925.1	h6.sal.bam	other	1929367	1929367	0	+	4	0	80	147	4.0
CP008925.1	h6.sal.bam	other	1929368	1929368	0	+	1	1	81	147	1.0
CP008925.1	h6.sal.bam	other	1929369	1929369	0	+	0	1	80	147	0.0
CP008925.1	h6.sal.bam	other	1929370	1929370	0	+	1	1	81	146	1.0
CP008925.1	h6.sal.bam	other	1929371	1929371	0	+	1	1	82	146	1.0
CP008925.1	h6.sal.bam	other	1929372	1929372	0	+	1	3	83	148	1.0
CP008925.1	h6.sal.bam	other	1929373	1929373	0	+	1	1	82	148	1.0
CP008925.1	h6.sal.bam	other	1929374	1929374	0	+	1	2	80	148	1.0
CP008925.1	h6.sal.bam	other	1929375	1929375	0	+	1	1	79	150	1.0
CP008925.1	h6.sal.bam	other	1929376	1929376	0	+	3	2	82	151	3.0
CP008925.1	h6.sal.bam	other	1929377	1929377	0	+	1	2	83	149	1.0
CP008925.1	h6.sal.bam	other	1929378	1929378	0	+	2	1	84	147	2.0
CP008925.1	h6.sal.bam	other	1929379	1929379	0	+	1	0	85	146	1.0
CP008925.1	h6.sal.bam	other	1929380	1929380	0	+	0	3	83	149	0.0
CP008925.1	h6.sal.bam	other	1929381	1929381	0	+	3	0	86	146	3.0
CP008925.1	h6.sal.bam	other	1929382	1929382	0	+	3	3	86	146	3.0
CP008925.1	h6.sal.bam	other	1929383	1929383	0	+	0	3	86	157	0.0
CP008925.1	h6.sal.bam	other	1929384	1929384	0	+	0	2	86	155	0.0
CP008925.1	h6.sal.bam	other	1929385	1929385	0	+	1	1	87	157	1.0
CP008925.1	h6.sal.bam	other	1929386	1929386	0	+	0	3	84	157	0.0
CP008925.1	h6.sal.bam	other	1929387	1929387	0	+	4	5	88	154	4.0
CP008925.1	h6.sal.bam	other	1929388	1929388	0	+	4	3	91	154	4.0
CP008925.1	h6.sal.bam	other	1929389	1929389	0	+	0	2	91	152	0.0
CP008925.1	h6.sal.bam	other	1929390	1929390	0	+	2	6	93	150	2.0
CP008925.1	h6.sal.bam	other	1929391	1929391	0	+	2	1	92	145	2.0
CP008925.1	h6.sal.bam	other	1929392	1929392	0	+	2	2	94	146	2.0
CP008925.1	h6.sal.bam	other	1929393	1929393	0	+	0	1	93	144	0.0
CP008925.1	h6.sal.bam	other	1929394	1929394	0	+	1	1	91	144	1.0
CP008925.1	h6.sal.bam	other	1929395	1929395	0	+	1	3	90	145	1.0
CP008925.1	h6.sal.bam	other	1929396	1929396	0	+	0	2	90	144	0.0
CP008925.1	h6.sal.bam	other	1929397	1929397	0	+	1	2	91	142	1.0
CP008925.1	h6.sal.bam	other	1929398	1929398	0	+	1	0	88	144	1.0
CP008925.1	h6.sal.bam	other	1929399	1929399	0	+	3	5	91	147	3.0
CP008925.1	h6.sal.bam	other	1929400	1929400	0	+	1	2	92	143	1.0
CP008925.1	h6.sal.bam	other	1929401	1929401	0	+	2	0	92	145	2.0
CP008925.1	h6.sal.bam	other	1929402	1929402	0	+	1	2	93	145	1.0
CP008925.1	h6.sal.bam	other	1929403	1929403	0	+	2	6	95	145	2.0
CP008925.1	h6.sal.bam	other	1929404	1929404	0	+	0	2	94	143	0.0
CP008925.1	h6.sal.bam	other	1929405	1929405	0	+	1	3	93	141	1.0
CP008925.1	h6.sal.bam	other	1929406	1929406	0	+	3	3	96	140	3.0
CP008925.1	h6.sal.bam	other	1929407	1929407	0	+	0	3	96	139	0.0
CP008925.1	h6.sal.bam	other	1929408	1929408	0	+	4	2	95	142	4.0
CP008925.1	h6.sal.bam	other	1929409	1929409	0	+	1	2	96	140	1.0
CP008925.1	h6.sal.bam	other	1929410	1929410	0	+	0	0	94	147	0.0
CP008925.1	h6.sal.bam	other	1929411	1929411	0	+	2	1	96	148	2.0
CP008925.1	h6.sal.bam	other	1929412	1929412	0	+	0	5	96	147	0.0
CP008925.1	h6.sal.bam	other	1929413	1929413	0	+	0	4	95	142	0.0
CP008925.1	h6.sal.bam	other	1929414	1929414	0	+	2	2	97	143	2.0
CP008925.1	h6.sal.bam	other	1929415	1929415	0	+	0	2	97	141	0.0
CP008925.1	h6.sal.bam	other	1929416	1929416	0	+	0	4	95	139	0.0
CP008925.1	h6.sal.bam	other	1929417	1929417	0	+	0	1	93	135	0.0
CP008925.1	h6.sal.bam	other	1929418	1929418	0	+	2	1	95	137	2.0
CP008925.1	h6.sal.bam	other	1929419	1929419	0	+	1	1	95	138	1.0
CP008925.1	h6.sal.bam	other	1929420	1929420	0	+	1	1	95	139	1.0
CP008925.1	h6.sal.bam	other	1929421	1929421	0	+	1	0	96	138	1.0
CP008925.1	h6.sal.bam	other	1929422	1929422	0	+	1	3	96	141	1.0
CP008925.1	h6.sal.bam	other	1929423	1929423	0	+	4	2	99	141	4.0
CP008925.1	h6.sal.bam	other	1929424	1929424	0	+	0	2	97	139	0.0
CP008925.1	h6.sal.bam	other	1929425	1929425	0	+	2	3	98	137	2.0
CP008925.1	h6.sal.bam	other	1929426	1929426	0	+	1	1	99	134	1.0
CP008925.1	h6.sal.bam	other	1929427	1929427	0	+	3	2	99	133	3.0
CP008925.1	h6.sal.bam	other	1929428	1929428	0	+	3	5	102	131	3.0
CP008925.1	h6.sal.bam	other	1929429	1929429	0	+	0	2	102	126	0.0
CP008925.1	h6.sal.bam	other	1929430	1929430	0	+	4	1	106	125	4.0
CP008925.1	h6.sal.bam	other	1929431	1929431	0	+	1	1	106	126	1.0
CP008925.1	h6.sal.bam	other	1929432	1929432	0	+	1	1	105	130	1.0
CP008925.1	h6.sal.bam	other	1929433	1929433	0	+	2	1	104	130	2.0
CP008925.1	h6.sal.bam	other	1929434	1929434	0	+	2	5	98	129	2.0
CP008925.1	h6.sal.bam	other	1929435	1929435	0	+	0	1	98	124	0.0
CP008925.1	h6.sal.bam	other	1929436	1929436	0	+	1	3	99	123	1.0
CP008925.1	h6.sal.bam	other	1929437	1929437	0	+	3	0	101	120	3.0
CP008925.1	h6.sal.bam	other	1929438	1929438	0	+	1	0	99	128	1.0
CP008925.1	h6.sal.bam	other	1929439	1929439	0	+	0	2	99	128	0.0
CP008925.1	h6.sal.bam	other	1929440	1929440	0	+	0	2	98	130	0.0
CP008925.1	h6.sal.bam	other	1929441	1929441	0	+	0	1	96	133	0.0
CP008925.1	h6.sal.bam	other	1929442	1929442	0	+	2	0	96	134	2.0
CP008925.1	h6.sal.bam	other	1929443	1929443	0	+	2	1	97	135	2.0
CP008925.1	h6.sal.bam	other	1929444	1929444	0	+	0	0	97	135	0.0
CP008925.1	h6.sal.bam	other	1929445	1929445	0	+	6	3	101	138	6.0
CP008925.1	h6.sal.bam	other	1929446	1929446	0	+	1	0	102	136	1.0
CP008925.1	h6.sal.bam	other	1929447	1929447	0	+	1	3	103	138	1.0
CP008925.1	h6.sal.bam	other	1929448	1929448	0	+	2	1	104	138	2.0
CP008925.1	h6.sal.bam	other	1929449	1929449	0	+	1	5	104	138	1.0
CP008925.1	h6.sal.bam	other	1929450	1929450	0	+	3	1	106	134	2.0
CP008925.1	h6.sal.bam	other	1929451	1929451	0	+	3	0	106	133	2.0
CP008925.1	h6.sal.bam	other	1929452	1929452	0	+	2	3	107	133	1.3333333333333333
CP008925.1	h6.sal.bam	other	1929453	1929453	0	+	3	0	107	132	2.0
CP008925.1	h6.sal.bam	other	1929454	1929454	0	+	0	3	107	132	0.0
CP008925.1	h6.sal.bam	other	1929455	1929455	0	+	1	4	107	131	0.6666666666666666
CP008925.1	h6.sal.bam	other	1929456	1929456	0	+	1	2	105	129	1.0
CP008925.1	h6.sal.bam	other	1929457	1929457	0	+	3	5	105	127	3.0
CP008925.1	h6.sal.bam	other	1929458	1929458	0	+	1	1	106	122	1.0
CP008925.1	h6.sal.bam	other	1929459	1929459	0	+	5	4	111	126	3.3333333333333335
CP008925.1	h6.sal.bam	other	1929460	1929460	0	+	1	1	111	123	0.6666666666666666
CP008925.1	h6.sal.bam	other	1929461	1929461	0	+	0	4	111	124	0.0
CP008925.1	h6.sal.bam	other	1929462	1929462	0	+	5	1	111	122	3.3333333333333335
CP008925.1	h6.sal.bam	other	1929463	1929463	0	+	4	1	112	121	2.6666666666666665
CP008925.1	h6.sal.bam	other	1929464	1929464	0	+	2	0	114	123	2.0
CP008925.1	h6.sal.bam	other	1929465	1929465	0	+	3	1	116	123	3.0
CP008925.1	h6.sal.bam	other	1929466	1929466	0	+	3	3	115	124	2.0
CP008925.1	h6.sal.bam	other	1929467	1929467	0	+	1	0	116	123	0.6666666666666666
CP008925.1	h6.sal.bam	other	1929468	1929468	0	+	1	0	116	124	0.6666666666666666
CP008925.1	h6.sal.bam	other	1929469	1929469	0	+	1	2	116	128	0.5
CP008925.1	h6.sal.bam	other	1929470	1929470	0	+	2	2	118	126	1.0
CP008925.1	h6.sal.bam	other	1929471	1929471	0	+	1	1	119	130	0.5
CP008925.1	h6.sal.bam	other	1929472	1929472	0	+	1	3	119	130	0.5
CP008925.1	h6.sal.bam	other	1929473	1929473	0	+	4	3	122	127	2.0
CP008925.1	h6.sal.bam	other	1929474	1929474	0	+	0	2	119	128	0.0
CP008925.1	h6.sal.bam	other	1929475	1929475	0	+	1	2	119	127	0.5
CP008925.1	h6.sal.bam	other	1929476	1929476	0	+	3	1	119	125	1.5
CP008925.1	h6.sal.bam	other	1929477	1929477	0	+	1	2	118	126	0.5
CP008925.1	h6.sal.bam	other	1929478	1929478	0	+	2	4	120	129	1.3333333333333333
CP008925.1	h6.sal.bam	other	1929479	1929479	0	+	1	0	121	125	0.5
CP008925.1	h6.sal.bam	other	1929480	1929480	0	+	1	2	121	125	0.5
CP008925.1	h6.sal.bam	other	1929481	1929481	0	+	1	2	119	130	0.5
CP008925.1	h6.sal.bam	other	1929482	1929482	0	+	3	6	117	130	1.5
CP008925.1	h6.sal.bam	other	1929483	1929483	0	+	3	7	120	126	2.0
CP008925.1	h6.sal.bam	other	1929484	1929484	0	+	2	3	122	120	2.0
CP008925.1	h6.sal.bam	other	1929485	1929485	0	+	6	1	127	119	6.0
CP008925.1	h6.sal.bam	other	1929486	1929486	0	+	6	3	131	121	4.0
CP008925.1	h6.sal.bam	other	1929487	1929487	0	+	6	2	137	119	4.0
CP008925.1	h6.sal.bam	other	1929488	1929488	0	+	2	0	139	119	1.3333333333333333
CP008925.1	h6.sal.bam	other	1929489	1929489	0	+	3	0	140	121	1.5
CP008925.1	h6.sal.bam	other	1929490	1929490	0	+	4	0	144	123	2.0
CP008925.1	h6.sal.bam	other	1929491	1929491	0	+	0	0	144	124	0.0
CP008925.1	h6.sal.bam	other	1929492	1929492	0	+	6	3	150	125	3.0
CP008925.1	h6.sal.bam	other	1929493	1929493	0	+	0	1	146	124	0.0
CP008925.1	h6.sal.bam	other	1929494	1929494	0	+	3	2	149	126	1.5
CP008925.1	h6.sal.bam	other	1929495	1929495	0	+	1	0	148	125	0.5
CP008925.1	h6.sal.bam	other	1929496	1929496	0	+	6	3	154	126	3.0
CP008925.1	h6.sal.bam	other	1929497	1929497	0	+	2	3	155	124	1.0
CP008925.1	h6.sal.bam	GTTC	1929498	1929498	1929506	+	2	0	153	121	1.0
CP008925.1	h6.sal.bam	other	1929499	1929499	0	+	6	0	159	122	3.0
CP008925.1	h6.sal.bam	GTTC	1929500	1929500	1929506	+	5	0	155	123	2.5
CP008925.1	h6.sal.bam	other	1929501	1929501	0	+	2	0	157	123	1.0
CP008925.1	h6.sal.bam	other	1929502	1929502	0	+	1	1	158	124	0.5
CP008925.1	h6.sal.bam	other	1929503	1929503	0	+	2	0	160	123	1.0
CP008925.1	h6.sal.bam	other	1929504	1929504	0	+	1	0	157	123	0.5
CP008925.1	h6.sal.bam	other	1929505	1929505	0	+	0	2	156	123	0.0
CP008925.1	h6.sal.bam	other	1929506	1929506	0	+	1	5	157	121	0.5
CP008925.1	h6.sal.bam	other	1929507	1929507	0	+	1	1	158	116	0.5
CP008925.1	h6.sal.bam	other	1929508	1929508	0	+	2	0	159	115	1.0
CP008925.1	h6.sal.bam	other	1929509	1929509	0	+	2	1	159	115	1.0
CP008925.1	h6.sal.bam	other	1929510	1929510	0	+	1	1	160	114	0.5
CP008925.1	h6.sal.bam	other	1929511	1929511	0	+	0	1	159	113	0.0
CP008925.1	h6.sal.bam	other	1929512	1929512	0	+	2	6	158	112	1.0
CP008925.1	h6.sal.bam	other	1929513	1929513	0	+	0	3	157	106	0.0
CP008925.1	h6.sal.bam	other	1929514	1929514	0	+	0	1	157	103	0.0
CP008925.1	h6.sal.bam	GTTC	1929515	1929515	1929506	+	1	4	158	102	0.5
CP008925.1	h6.sal.bam	other	1929516	1929516	0	+	2	2	160	98	1.0
CP008925.1	h6.sal.bam	GTTC	1929517	1929517	1929506	+	1	1	159	96	0.5
CP008925.1	h6.sal.bam	other	1929518	1929518	0	+	2	1	158	95	1.0
CP008925.1	h6.sal.bam	other	1929519	1929519	0	+	4	3	160	94	2.0
CP008925.1	h6.sal.bam	other	1929520	1929520	0	+	1	3	157	92	0.5
CP008925.1	h6.sal.bam	other	1929521	1929521	0	+	0	2	156	90	0.0
CP008925.1	h6.sal.bam	other	1929522	1929522	0	+	4	3	159	88	2.0
CP008925.1	h6.sal.bam	other	1929523	1929523	0	+	2	0	159	85	1.0
CP008925.1	h6.sal.bam	other	1929524	1929524	0	+	3	1	157	87	1.5
CP008925.1	h6.sal.bam	other	1929525	1929525	0	+	1	0	156	86	0.5
CP008925.1	h6.sal.bam	other	1929526	1929526	0	+	1	2	157	86	0.5
CP008925.1	h6.sal.bam	other	1929527	1929527	0	+	0	1	156	84	0.0
CP008925.1	h6.sal.bam	other	1929528	1929528	0	+	1	1	154	84	0.5
CP008925.1	h6.sal.bam	other	1929529	1929529	0	+	3	1	157	83	1.5
CP008925.1	h6.sal.bam	GAAC	1929530	1929530	1929538	+	7	3	163	82	3.5
CP008925.1	h6.sal.bam	other	1929531	1929531	0	+	1	2	160	81	0.5
CP008925.1	h6.sal.bam	GAAC	1929532	1929532	1929538	+	0	1	159	79	0.0
CP008925.1	h6.sal.bam	other	1929533	1929533	0	+	0	2	159	78	0.0
CP008925.1	h6.sal.bam	other	1929534	1929534	0	+	0	0	154	77	0.0
CP008925.1	h6.sal.bam	other	1929535	1929535	0	+	1	2	154	78	0.6666666666666666
CP008925.1	h6.sal.bam	other	1929536	1929536	0	+	2	2	147	76	2.0
CP008925.1	h6.sal.bam	other	1929537	1929537	0	+	2	2	149	76	2.0
CP008925.1	h6.sal.bam	other	1929538	1929538	0	+	1	1	150	74	1.0
CP008925.1	h6.sal.bam	other	1929539	1929539	0	+	2	0	147	76	2.0
CP008925.1	h6.sal.bam	other	1929540	1929540	0	+	2	1	146	76	2.0
CP008925.1	h6.sal.bam	other	1929541	1929541	0	+	2	2	148	75	2.0
CP008925.1	h6.sal.bam	other	1929542	1929542	0	+	2	1	148	73	2.0
CP008925.1	h6.sal.bam	other	1929543	1929543	0	+	2	4	150	72	2.0
CP008925.1	h6.sal.bam	other	1929544	1929544	0	+	0	3	146	70	0.0
CP008925.1	h6.sal.bam	other	1929545	1929545	0	+	0	3	146	68	0.0
CP008925.1	h6.sal.bam	other	1929546	1929546	0	+	1	2	146	65	1.0
CP008925.1	h6.sal.bam	GAAC	1929547	1929547	1929538	+	2	0	147	63	2.0
CP008925.1	h6.sal.bam	other	1929548	1929548	0	+	2	2	144	71	2.0
CP008925.1	h6.sal.bam	GAAC	1929549	1929549	1929538	+	2	1	145	69	2.0
CP008925.1	h6.sal.bam	other	1929550	1929550	0	+	1	0	144	68	1.0
CP008925.1	h6.sal.bam	other	1929551	1929551	0	+	1	3	145	68	1.0
CP008925.1	h6.sal.bam	other	1929552	1929552	0	+	2	5	146	65	2.0
CP008925.1	h6.sal.bam	other	1929553	1929553	0	+	3	0	147	60	3.0
CP008925.1	h6.sal.bam	other	1929554	1929554	0	+	1	3	146	60	1.0
CP008925.1	h6.sal.bam	other	1929555	1929555	0	+	0	4	146	58	0.0
CP008925.1	h6.sal.bam	other	1929556	1929556	0	+	3	1	147	61	3.0
CP008925.1	h6.sal.bam	other	1929557	1929557	0	+	1	2	146	60	1.0
CP008925.1	h6.sal.bam	other	1929558	1929558	0	+	2	1	145	70	2.0
CP008925.1	h6.sal.bam	other	1929559	1929559	0	+	2	2	145	70	2.0
CP008925.1	h6.sal.bam	other	1929560	1929560	0	+	4	4	138	71	4.0
CP008925.1	h6.sal.bam	other	1929561	1929561	0	+	0	1	132	67	0.0
CP008925.1	h6.sal.bam	other	1929562	1929562	0	+	3	4	135	73	3.0
CP008925.1	h6.sal.bam	other	1929563	1929563	0	+	2	2	135	69	2.0
CP008925.1	h6.sal.bam	other	1929564	1929564	0	+	4	1	135	74	4.0
CP008925.1	h6.sal.bam	other	1929565	1929565	0	+	1	1	133	75	1.0
CP008925.1	h6.sal.bam	other	1929566	1929566	0	+	0	1	133	102	0.0
CP008925.1	h6.sal.bam	other	1929567	1929567	0	+	1	2	128	104	1.0
CP008925.1	h6.sal.bam	other	1929568	1929568	0	+	1	2	129	103	1.0
CP008925.1	h6.sal.bam	other	1929569	1929569	0	+	2	1	128	103	2.0
CP008925.1	h6.sal.bam	other	1929570	1929570	0	+	1	0	128	107	1.0
CP008925.1	h6.sal.bam	other	1929571	1929571	0	+	1	0	123	107	1.0
CP008925.1	h6.sal.bam	other	1929572	1929572	0	+	0	0	121	112	0.0
CP008925.1	h6.sal.bam	other	1929573	1929573	0	+	4	1	118	113	4.0
CP008925.1	h6.sal.bam	other	1929574	1929574	0	+	1	1	118	113	1.0
CP008925.1	h6.sal.bam	other	1929575	1929575	0	+	4	0	116	112	4.0
CP008925.1	h6.sal.bam	other	1929576	1929576	0	+	3	1	118	119	3.0
CP008925.1	h6.sal.bam	other	1929577	1929577	0	+	1	0	118	120	1.0
CP008925.1	h6.sal.bam	other	1929578	1929578	0	+	0	0	115	122	0.0
CP008925.1	h6.sal.bam	other	1929579	1929579	0	+	0	0	115	125	0.0
CP008925.1	h6.sal.bam	other	1929580	1929580	0	+	1	0	115	130	1.0
CP008925.1	h6.sal.bam	other	1929581	1929581	0	+	0	0	115	133	0.0
CP008925.1	h6.sal.bam	other	1929582	1929582	0	+	2	0	115	134	2.0
CP008925.1	h6.sal.bam	other	1929583	1929583	0	+	1	0	111	138	1.0
CP008925.1	h6.sal.bam	other	1929584	1929584	0	+	2	0	113	139	2.0
CP008925.1	h6.sal.bam	other	1929585	1929585	0	+	1	1	114	139	1.0
CP008925.1	h6.sal.bam	other	1929586	1929586	0	+	1	1	113	139	1.0
CP008925.1	h6.sal.bam	other	1929587	1929587	0	+	0	2	113	138	0.0
CP008925.1	h6.sal.bam	other	1929588	1929588	0	+	0	1	111	136	0.0
CP008925.1	h6.sal.bam	other	1929589	1929589	0	+	1	0	112	148	1.0
CP008925.1	h6.sal.bam	other	1929590	1929590	0	+	2	1	112	148	2.0
CP008925.1	h6.sal.bam	other	1929591	1929591	0	+	2	0	111	149	2.0
CP008925.1	h6.sal.bam	other	1929592	1929592	0	+	0	4	111	150	0.0
CP008925.1	h6.sal.bam	other	1929593	1929593	0	+	0	3	111	147	0.0
CP008925.1	h6.sal.bam	other	1929594	1929594	0	+	1	2	109	144	1.0
CP008925.1	h6.sal.bam	other	1929595	1929595	0	+	2	0	110	143	2.0
CP008925.1	h6.sal.bam	other	1929596	1929596	0	+	1	1	111	144	1.0
CP008925.1	h6.sal.bam	other	1929597	1929597	0	+	2	4	109	145	2.0
CP008925.1	h6.sal.bam	other	1929598	1929598	0	+	2	0	110	143	2.0
CP008925.1	h6.sal.bam	other	1929599	1929599	0	+	5	1	112	146	5.0
CP008925.1	h6.sal.bam	other	1929600	1929600	0	+	5	0	116	146	5.0
CP008925.1	h6.sal.bam	other	1929601	1929601	0	+	6	1	116	147	6.0
CP008925.1	h6.sal.bam	other	1929602	1929602	0	+	1	5	117	146	1.0
CP008925.1	h6.sal.bam	other	1929603	1929603	0	+	1	1	113	141	1.0
CP008925.1	h6.sal.bam	other	1929604	1929604	0	+	1	6	114	141	1.0
CP008925.1	h6.sal.bam	other	1929605	1929605	0	+	0	3	112	136	0.0
CP008925.1	h6.sal.bam	other	1929606	1929606	0	+	5	2	116	134	5.0
CP008925.1	h6.sal.bam	other	1929607	1929607	0	+	0	1	116	132	0.0
CP008925.1	h6.sal.bam	other	1929608	1929608	0	+	3	1	119	131	3.0
CP008925.1	h6.sal.bam	other	1929609	1929609	0	+	1	2	120	133	1.0
CP008925.1	h6.sal.bam	other	1929610	1929610	0	+	3	1	121	134	3.0
CP008925.1	h6.sal.bam	other	1929611	1929611	0	+	1	0	120	133	1.0
CP008925.1	h6.sal.bam	other	1929612	1929612	0	+	2	3	118	133	2.0
CP008925.1	h6.sal.bam	other	1929613	1929613	0	+	2	0	120	136	2.0
CP008925.1	h6.sal.bam	other	1929614	1929614	0	+	4	1	121	138	4.0
CP008925.1	h6.sal.bam	other	1929615	1929615	0	+	0	2	121	138	0.0
CP008925.1	h6.sal.bam	other	1929616	1929616	0	+	2	1	119	140	2.0
CP008925.1	h6.sal.bam	other	1929617	1929617	0	+	1	3	119	141	1.0
CP008925.1	h6.sal.bam	other	1929618	1929618	0	+	1	2	120	142	1.0
CP008925.1	h6.sal.bam	other	1929619	1929619	0	+	0	3	120	143	0.0
CP008925.1	h6.sal.bam	other	1929620	1929620	0	+	1	1	117	140	1.0
CP008925.1	h6.sal.bam	other	1929621	1929621	0	+	2	5	119	139	2.0
CP008925.1	h6.sal.bam	other	1929622	1929622	0	+	1	0	119	135	1.0
CP008925.1	h6.sal.bam	other	1929623	1929623	0	+	0	1	119	136	0.0
CP008925.1	h6.sal.bam	other	1929624	1929624	0	+	2	0	119	136	2.0
CP008925.1	h6.sal.bam	other	1929625	1929625	0	+	6	1	123	138	6.0
CP008925.1	h6.sal.bam	other	1929626	1929626	0	+	1	1	123	137	1.0
CP008925.1	h6.sal.bam	other	1929627	1929627	0	+	1	1	123	136	1.0
CP008925.1	h6.sal.bam	other	1929628	1929628	0	+	2	1	121	135	2.0
CP008925.1	h6.sal.bam	other	1929629	1929629	0	+	1	5	122	134	1.0
CP008925.1	h6.sal.bam	other	1929630	1929630	0	+	2	3	124	129	2.0
CP008925.1	h6.sal.bam	other	1929631	1929631	0	+	2	5	121	131	2.0
CP008925.1	h6.sal.bam	other	1929632	1929632	0	+	2	0	122	127	2.0
CP008925.1	h6.sal.bam	other	1929633	1929633	0	+	1	1	122	130	1.0
CP008925.1	h6.sal.bam	other	1929634	1929634	0	+	3	2	121	132	3.0
CP008925.1	h6.sal.bam	other	1929635	1929635	0	+	2	1	118	133	2.0
CP008925.1	h6.sal.bam	other	1929636	1929636	0	+	4	2	122	138	4.0
CP008925.1	h6.sal.bam	other	1929637	1929637	0	+	0	3	122	137	0.0
CP008925.1	h6.sal.bam	other	1929638	1929638	0	+	1	0	119	142	0.6666666666666666
CP008925.1	h6.sal.bam	other	1929639	1929639	0	+	2	2	121	142	1.0
CP008925.1	h6.sal.bam	other	1929640	1929640	0	+	0	2	120	144	0.0
CP008925.1	h6.sal.bam	other	1929641	1929641	0	+	0	2	120	142	0.0
CP008925.1	h6.sal.bam	other	1929642	1929642	0	+	0	1	119	141	0.0
CP008925.1	h6.sal.bam	other	1929643	1929643	0	+	2	1	120	141	1.0
CP008925.1	h6.sal.bam	GAAC	1929644	1929644	1929652	+	1	4	118	141	0.5
CP008925.1	h6.sal.bam	other	1929645	1929645	0	+	2	0	119	138	1.0
CP008925.1	h6.sal.bam	GAAC	1929646	1929646	1929652	+	2	5	121	138	1.0
CP008925.1	h6.sal.bam	other	1929647	1929647	0	+	3	2	120	133	1.5
CP008925.1	h6.sal.bam	other	1929648	1929648	0	+	4	1	123	133	2.0
CP008925.1	h6.sal.bam	other	1929649	1929649	0	+	2	2	118	132	1.0
CP008925.1	h6.sal.bam	other	1929650	1929650	0	+	1	4	119	131	0.5
CP008925.1	h6.sal.bam	other	1929651	1929651	0	+	0	2	118	129	0.0
CP008925.1	h6.sal.bam	other	1929652	1929652	0	+	0	2	117	127	0.0
CP008925.1	h6.sal.bam	other	1929653	1929653	0	+	1	3	118	128	0.5
CP008925.1	h6.sal.bam	other	1929654	1929654	0	+	2	5	119	127	1.0
CP008925.1	h6.sal.bam	GAAC	1929655	1929655	1929663	+	0	3	119	122	0.0
CP008925.1	h6.sal.bam	other	1929656	1929656	0	+	1	1	120	123	0.5
CP008925.1	h6.sal.bam	GAAC	1929657	1929657	1929663	+	1	4	119	127	0.5
CP008925.1	h6.sal.bam	other	1929658	1929658	0	+	4	1	122	124	2.0
CP008925.1	h6.sal.bam	other	1929659	1929659	0	+	1	0	121	123	0.5
CP008925.1	h6.sal.bam	other	1929660	1929660	0	+	0	1	120	126	0.0
CP008925.1	h6.sal.bam	GAAC	1929661	1929661	1929652	+	3	4	123	127	1.5
CP008925.1	h6.sal.bam	other	1929662	1929662	0	+	2	2	125	123	1.0
CP008925.1	h6.sal.bam	GAAC	1929663	1929663	1929652	+	3	8	128	126	1.5
CP008925.1	h6.sal.bam	other	1929664	1929664	0	+	0	0	125	120	0.0
CP008925.1	h6.sal.bam	other	1929665	1929665	0	+	4	3	127	121	2.6666666666666665
CP008925.1	h6.sal.bam	other	1929666	1929666	0	+	2	1	129	123	2.0
CP008925.1	h6.sal.bam	other	1929667	1929667	0	+	3	1	132	123	2.0
CP008925.1	h6.sal.bam	other	1929668	1929668	0	+	2	0	130	123	1.3333333333333333
CP008925.1	h6.sal.bam	other	1929669	1929669	0	+	1	1	131	123	0.6666666666666666
CP008925.1	h6.sal.bam	other	1929670	1929670	0	+	3	2	134	123	1.5
CP008925.1	h6.sal.bam	other	1929671	1929671	0	+	0	1	134	122	0.0
CP008925.1	h6.sal.bam	GAAC	1929672	1929672	1929663	+	3	2	135	124	2.0
CP008925.1	h6.sal.bam	other	1929673	1929673	0	+	2	2	129	125	1.0
CP008925.1	h6.sal.bam	GAAC	1929674	1929674	1929663	+	0	1	125	125	0.0
CP008925.1	h6.sal.bam	other	1929675	1929675	0	+	1	1	126	127	1.0
CP008925.1	h6.sal.bam	other	1929676	1929676	0	+	4	0	124	129	2.6666666666666665
CP008925.1	h6.sal.bam	other	1929677	1929677	0	+	1	1	123	130	0.6666666666666666
CP008925.1	h6.sal.bam	other	1929678	1929678	0	+	0	0	123	129	0.0
CP008925.1	h6.sal.bam	other	1929679	1929679	0	+	0	1	121	131	0.0
CP008925.1	h6.sal.bam	other	1929680	1929680	0	+	1	1	122	135	1.0
CP008925.1	h6.sal.bam	other	1929681	1929681	0	+	1	1	119	142	1.0
CP008925.1	h6.sal.bam	other	1929682	1929682	0	+	2	0	118	146	2.0
CP008925.1	h6.sal.bam	other	1929683	1929683	0	+	1	2	115	146	1.0
CP008925.1	h6.sal.bam	other	1929684	1929684	0	+	1	3	116	144	1.0
CP008925.1	h6.sal.bam	other	1929685	1929685	0	+	4	4	120	145	4.0
CP008925.1	h6.sal.bam	other	1929686	1929686	0	+	2	0	121	144	2.0
CP008925.1	h6.sal.bam	other	1929687	1929687	0	+	3	1	122	146	3.0
CP008925.1	h6.sal.bam	other	1929688	1929688	0	+	3	2	123	148	3.0
CP008925.1	h6.sal.bam	other	1929689	1929689	0	+	2	1	119	146	2.0
CP008925.1	h6.sal.bam	other	1929690	1929690	0	+	3	5	122	149	3.0
CP008925.1	h6.sal.bam	other	1929691	1929691	0	+	2	2	124	147	2.0
CP008925.1	h6.sal.bam	other	1929692	1929692	0	+	1	4	124	145	1.0
CP008925.1	h6.sal.bam	other	1929693	1929693	0	+	2	4	125	142	2.0
CP008925.1	h6.sal.bam	other	1929694	1929694	0	+	2	0	127	138	2.0
CP008925.1	h6.sal.bam	other	1929695	1929695	0	+	2	1	127	138	2.0
CP008925.1	h6.sal.bam	other	1929696	1929696	0	+	0	0	126	137	0.0
CP008925.1	h6.sal.bam	other	1929697	1929697	0	+	1	1	126	139	1.0
CP008925.1	h6.sal.bam	other	1929698	1929698	0	+	0	1	126	138	0.0
CP008925.1	h6.sal.bam	other	1929699	1929699	0	+	2	3	125	141	2.0
CP008925.1	h6.sal.bam	other	1929700	1929700	0	+	4	0	123	141	4.0
CP008925.1	h6.sal.bam	other	1929701	1929701	0	+	3	0	125	141	3.0
CP008925.1	h6.sal.bam	other	1929702	1929702	0	+	3	0	128	141	3.0
CP008925.1	h6.sal.bam	other	1929703	1929703	0	+	1	0	127	142	1.0
CP008925.1	h6.sal.bam	other	1929704	1929704	0	+	1	2	126	144	1.0
CP008925.1	h6.sal.bam	other	1929705	1929705	0	+	1	2	125	142	1.0
CP008925.1	h6.sal.bam	other	1929706	1929706	0	+	1	2	124	140	1.0
CP008925.1	h6.sal.bam	other	1929707	1929707	0	+	0	3	122	138	0.0
CP008925.1	h6.sal.bam	other	1929708	1929708	0	+	3	2	121	137	3.0
CP008925.1	h6.sal.bam	other	1929709	1929709	0	+	3	3	124	135	3.0
CP008925.1	h6.sal.bam	other	1929710	1929710	0	+	2	6	125	133	2.0
CP008925.1	h6.sal.bam	other	1929711	1929711	0	+	0	2	121	128	0.0
CP008925.1	h6.sal.bam	other	1929712	1929712	0	+	2	9	123	126	2.0
CP008925.1	h6.sal.bam	other	1929713	1929713	0	+	1	1	122	117	1.0
CP008925.1	h6.sal.bam	other	1929714	1929714	0	+	1	3	121	121	1.0
CP008925.1	h6.sal.bam	other	1929715	1929715	0	+	1	0	122	118	1.0
CP008925.1	h6.sal.bam	other	1929716	1929716	0	+	1	0	123	118	1.0
CP008925.1	h6.sal.bam	other	1929717	1929717	0	+	5	0	127	119	5.0
CP008925.1	h6.sal.bam	other	1929718	1929718	0	+	1	1	127	120	1.0
CP008925.1	h6.sal.bam	other	1929719	1929719	0	+	1	1	127	122	1.0
CP008925.1	h6.sal.bam	other	1929720	1929720	0	+	3	1	128	122	3.0
CP008925.1	h6.sal.bam	other	1929721	1929721	0	+	1	0	127	122	1.0
CP008925.1	h6.sal.bam	other	1929722	1929722	0	+	0	2	124	124	0.0
CP008925.1	h6.sal.bam	other	1929723	1929723	0	+	3	0	121	123	3.0
CP008925.1	h6.sal.bam	other	1929724	1929724	0	+	1	0	121	123	1.0
CP008925.1	h6.sal.bam	other	1929725	1929725	0	+	1	2	121	123	1.0
CP008925.1	h6.sal.bam	other	1929726	1929726	0	+	3	0	124	128	3.0
CP008925.1	h6.sal.bam	other	1929727	1929727	0	+	1	3	125	130	1.0
CP008925.1	h6.sal.bam	other	1929728	1929728	0	+	0	3	124	127	0.0
CP008925.1	h6.sal.bam	other	1929729	1929729	0	+	3	1	126	124	3.0
CP008925.1	h6.sal.bam	other	1929730	1929730	0	+	0	2	126	123	0.0
CP008925.1	h6.sal.bam	other	1929731	1929731	0	+	1	6	126	124	1.0
CP008925.1	h6.sal.bam	other	1929732	1929732	0	+	1	1	126	121	1.0
CP008925.1	h6.sal.bam	other	1929733	1929733	0	+	1	0	123	120	1.0
CP008925.1	h6.sal.bam	other	1929734	1929734	0	+	4	1	126	122	4.0
CP008925.1	h6.sal.bam	other	1929735	1929735	0	+	1	2	127	123	1.0
CP008925.1	h6.sal.bam	other	1929736	1929736	0	+	0	3	120	123	0.0
CP008925.1	h6.sal.bam	other	1929737	1929737	0	+	0	4	120	121	0.0
CP008925.1	h6.sal.bam	other	1929738	1929738	0	+	0	1	120	117	0.0
CP008925.1	h6.sal.bam	other	1929739	1929739	0	+	5	1	124	116	5.0
CP008925.1	h6.sal.bam	other	1929740	1929740	0	+	1	4	120	116	1.0
CP008925.1	h6.sal.bam	other	1929741	1929741	0	+	3	2	123	114	3.0
CP008925.1	h6.sal.bam	other	1929742	1929742	0	+	0	0	118	120	0.0
CP008925.1	h6.sal.bam	other	1929743	1929743	0	+	0	1	118	120	0.0
CP008925.1	h6.sal.bam	other	1929744	1929744	0	+	3	1	120	121	3.0
CP008925.1	h6.sal.bam	other	1929745	1929745	0	+	0	1	117	123	0.0
CP008925.1	h6.sal.bam	other	1929746	1929746	0	+	0	3	116	122	0.0
CP008925.1	h6.sal.bam	other	1929747	1929747	0	+	0	2	113	123	0.0
CP008925.1	h6.sal.bam	other	1929748	1929748	0	+	3	2	114	122	3.0
CP008925.1	h6.sal.bam	other	1929749	1929749	0	+	4	3	118	122	4.0
CP008925.1	h6.sal.bam	other	1929750	1929750	0	+	1	3	118	122	1.0
CP008925.1	h6.sal.bam	other	1929751	1929751	0	+	3	1	117	119	3.0
CP008925.1	h6.sal.bam	other	1929752	1929752	0	+	1	2	117	118	1.0
CP008925.1	h6.sal.bam	other	1929753	1929753	0	+	1	5	118	116	1.0
CP008925.1	h6.sal.bam	other	1929754	1929754	0	+	2	8	120	114	2.0
CP008925.1	h6.sal.bam	other	1929755	1929755	0	+	6	3	125	108	6.0
CP008925.1	h6.sal.bam	other	1929756	1929756	0	+	2	2	126	105	2.0
CP008925.1	h6.sal.bam	other	1929757	1929757	0	+	3	0	126	107	3.0
CP008925.1	h6.sal.bam	other	1929758	1929758	0	+	2	0	128	110	2.0
CP008925.1	h6.sal.bam	other	1929759	1929759	0	+	2	4	129	111	2.0
CP008925.1	h6.sal.bam	other	1929760	1929760	0	+	2	3	127	110	2.0
CP008925.1	h6.sal.bam	other	1929761	1929761	0	+	1	2	126	107	1.0
CP008925.1	h6.sal.bam	other	1929762	1929762	0	+	2	3	125	106	2.0
CP008925.1	h6.sal.bam	other	1929763	1929763	0	+	2	1	124	104	2.0
CP008925.1	h6.sal.bam	other	1929764	1929764	0	+	0	3	122	104	0.0
CP008925.1	h6.sal.bam	other	1929765	1929765	0	+	1	3	120	103	1.0
CP008925.1	h6.sal.bam	other	1929766	1929766	0	+	2	0	119	103	2.0
CP008925.1	h6.sal.bam	other	1929767	1929767	0	+	1	1	120	103	1.0
CP008925.1	h6.sal.bam	other	1929768	1929768	0	+	3	0	121	105	3.0
CP008925.1	h6.sal.bam	other	1929769	1929769	0	+	1	0	120	106	1.0
CP008925.1	h6.sal.bam	other	1929770	1929770	0	+	4	2	122	107	4.0
CP008925.1	h6.sal.bam	other	1929771	1929771	0	+	2	2	124	107	2.0
CP008925.1	h6.sal.bam	other	1929772	1929772	0	+	2	0	125	109	2.0
CP008925.1	h6.sal.bam	other	1929773	1929773	0	+	0	2	121	114	0.0
CP008925.1	h6.sal.bam	other	1929774	1929774	0	+	0	2	121	113	0.0
CP008925.1	h6.sal.bam	other	1929775	1929775	0	+	2	1	121	111	2.0
CP008925.1	h6.sal.bam	other	1929776	1929776	0	+	4	0	122	110	4.0
CP008925.1	h6.sal.bam	other	1929777	1929777	0	+	4	1	123	110	4.0
CP008925.1	h6.sal.bam	other	1929778	1929778	0	+	2	1	123	112	2.0
CP008925.1	h6.sal.bam	other	1929779	1929779	0	+	1	0	123	113	1.0
CP008925.1	h6.sal.bam	other	1929780	1929780	0	+	1	0	124	113	1.0
CP008925.1	h6.sal.bam	other	1929781	1929781	0	+	1	0	124	114	1.0
CP008925.1	h6.sal.bam	other	1929782	1929782	0	+	0	2	121	120	0.0
CP008925.1	h6.sal.bam	other	1929783	1929783	0	+	0	1	118	118	0.0
CP008925.1	h6.sal.bam	other	1929784	1929784	0	+	0	0	116	118	0.0
CP008925.1	h6.sal.bam	other	1929785	1929785	0	+	0	1	116	119	0.0
CP008925.1	h6.sal.bam	other	1929786	1929786	0	+	0	2	116	118	0.0
CP008925.1	h6.sal.bam	other	1929787	1929787	0	+	1	2	115	118	0.5
CP008925.1	h6.sal.bam	other	1929788	1929788	0	+	2	2	116	117	1.0
CP008925.1	h6.sal.bam	other	1929789	1929789	0	+	2	0	116	119	1.0
CP008925.1	h6.sal.bam	other	1929790	1929790	0	+	1	0	116	120	0.5
CP008925.1	h6.sal.bam	other	1929791	1929791	0	+	0	1	116	120	0.0
CP008925.1	h6.sal.bam	other	1929792	1929792	0	+	3	0	115	120	1.5
CP008925.1	h6.sal.bam	other	1929793	1929793	0	+	0	3	111	122	0.0
CP008925.1	h6.sal.bam	other	1929794	1929794	0	+	2	2	113	123	1.0
CP008925.1	h6.sal.bam	other	1929795	1929795	0	+	5	2	116	121	2.5
CP008925.1	h6.sal.bam	other	1929796	1929796	0	+	4	2	119	126	2.0
CP008925.1	h6.sal.bam	other	1929797	1929797	0	+	0	1	119	124	0.0
CP008925.1	h6.sal.bam	other	1929798	1929798	0	+	2	1	118	125	1.0
CP008925.1	h6.sal.bam	other	1929799	1929799	0	+	3	2	119	126	1.5
CP008925.1	h6.sal.bam	other	1929800	1929800	0	+	2	4	121	126	1.0
CP008925.1	h6.sal.bam	other	1929801	1929801	0	+	2	2	120	126	1.0
CP008925.1	h6.sal.bam	other	1929802	1929802	0	+	1	0	120	124	0.5
CP008925.1	h6.sal.bam	other	1929803	1929803	0	+	5	0	125	124	2.5
CP008925.1	h6.sal.bam	other	1929804	1929804	0	+	2	0	124	128	1.0
CP008925.1	h6.sal.bam	other	1929805	1929805	0	+	0	2	123	130	0.0
CP008925.1	h6.sal.bam	other	1929806	1929806	0	+	0	3	122	129	0.0
CP008925.1	h6.sal.bam	other	1929807	1929807	0	+	1	0	122	128	0.5
CP008925.1	h6.sal.bam	other	1929808	1929808	0	+	1	2	118	130	0.5
CP008925.1	h6.sal.bam	other	1929809	1929809	0	+	1	1	119	129	0.6666666666666666
CP008925.1	h6.sal.bam	other	1929810	1929810	0	+	0	2	119	130	0.0
CP008925.1	h6.sal.bam	other	1929811	1929811	0	+	3	1	120	130	2.0
CP008925.1	h6.sal.bam	other	1929812	1929812	0	+	1	0	121	131	0.6666666666666666
CP008925.1	h6.sal.bam	other	1929813	1929813	0	+	0	0	121	133	0.0
CP008925.1	h6.sal.bam	other	1929814	1929814	0	+	7	1	122	140	4.666666666666667
CP008925.1	h6.sal.bam	other	1929815	1929815	0	+	1	2	122	141	0.6666666666666666
CP008925.1	h6.sal.bam	other	1929816	1929816	0	+	2	9	124	141	1.3333333333333333
CP008925.1	h6.sal.bam	other	1929817	1929817	0	+	3	1	127	132	1.5
CP008925.1	h6.sal.bam	other	1929818	1929818	0	+	1	1	127	133	0.5
CP008925.1	h6.sal.bam	other	1929819	1929819	0	+	6	2	131	135	3.0
CP008925.1	h6.sal.bam	other	1929820	1929820	0	+	1	1	132	134	0.5
CP008925.1	h6.sal.bam	other	1929821	1929821	0	+	3	3	135	133	2.0
CP008925.1	h6.sal.bam	other	1929822	1929822	0	+	0	1	134	130	0.0
CP008925.1	h6.sal.bam	other	1929823	1929823	0	+	1	2	132	130	0.6666666666666666
CP008925.1	h6.sal.bam	other	1929824	1929824	0	+	2	4	131	128	1.0
CP008925.1	h6.sal.bam	other	1929825	1929825	0	+	2	1	132	128	1.3333333333333333
CP008925.1	h6.sal.bam	other	1929826	1929826	0	+	0	1	129	127	0.0
CP008925.1	h6.sal.bam	other	1929827	1929827	0	+	5	1	133	128	5.0
CP008925.1	h6.sal.bam	other	1929828	1929828	0	+	3	1	135	127	3.0
CP008925.1	h6.sal.bam	other	1929829	1929829	0	+	2	0	134	126	2.0
CP008925.1	h6.sal.bam	other	1929830	1929830	0	+	4	2	130	128	4.0
CP008925.1	h6.sal.bam	other	1929831	1929831	0	+	1	3	131	126	1.0
CP008925.1	h6.sal.bam	other	1929832	1929832	0	+	4	3	134	123	4.0
CP008925.1	h6.sal.bam	other	1929833	1929833	0	+	1	1	133	120	1.0
CP008925.1	h6.sal.bam	other	1929834	1929834	0	+	1	5	132	126	0.6666666666666666
CP008925.1	h6.sal.bam	other	1929835	1929835	0	+	2	0	132	121	1.3333333333333333
CP008925.1	h6.sal.bam	other	1929836	1929836	0	+	0	1	131	122	0.0
CP008925.1	h6.sal.bam	other	1929837	1929837	0	+	2	2	129	122	1.0
CP008925.1	h6.sal.bam	other	1929838	1929838	0	+	2	0	131	121	1.3333333333333333
CP008925.1	h6.sal.bam	other	1929839	1929839	0	+	1	1	129	123	0.6666666666666666
CP008925.1	h6.sal.bam	other	1929840	1929840	0	+	0	3	129	124	0.0
CP008925.1	h6.sal.bam	other	1929841	1929841	0	+	2	1	131	124	1.0
CP008925.1	h6.sal.bam	other	1929842	1929842	0	+	3	1	133	126	1.5
CP008925.1	h6.sal.bam	other	1929843	1929843	0	+	2	1	131	127	1.0
CP008925.1	h6.sal.bam	other	1929844	1929844	0	+	1	3	131	126	0.5
CP008925.1	h6.sal.bam	other	1929845	1929845	0	+	2	2	130	124	1.3333333333333333
CP008925.1	h6.sal.bam	other	1929846	1929846	0	+	0	1	128	123	0.0
CP008925.1	h6.sal.bam	other	1929847	1929847	0	+	0	5	126	122	0.0
CP008925.1	h6.sal.bam	other	1929848	1929848	0	+	1	1	127	117	0.5
CP008925.1	h6.sal.bam	other	1929849	1929849	0	+	1	0	128	123	0.5
CP008925.1	h6.sal.bam	other	1929850	1929850	0	+	2	1	128	128	1.0
CP008925.1	h6.sal.bam	other	1929851	1929851	0	+	3	1	123	128	1.5
CP008925.1	h6.sal.bam	other	1929852	1929852	0	+	2	2	121	129	1.0
CP008925.1	h6.sal.bam	GTTC	1929853	1929853	1929861	+	2	4	123	128	1.3333333333333333
CP008925.1	h6.sal.bam	other	1929854	1929854	0	+	1	1	124	126	0.6666666666666666
CP008925.1	h6.sal.bam	GTTC	1929855	1929855	1929861	+	4	4	128	127	2.0
CP008925.1	h6.sal.bam	other	1929856	1929856	0	+	4	0	131	124	2.0
CP008925.1	h6.sal.bam	other	1929857	1929857	0	+	1	0	132	124	0.5
CP008925.1	h6.sal.bam	other	1929858	1929858	0	+	0	1	132	124	0.0
CP008925.1	h6.sal.bam	other	1929859	1929859	0	+	0	1	131	126	0.0
CP008925.1	h6.sal.bam	other	1929860	1929860	0	+	2	2	132	126	1.0
CP008925.1	h6.sal.bam	other	1929861	1929861	0	+	1	0	133	126	0.5
CP008925.1	h6.sal.bam	other	1929862	1929862	0	+	2	2	135	126	1.0
CP008925.1	h6.sal.bam	other	1929863	1929863	0	+	1	3	134	126	0.5
CP008925.1	h6.sal.bam	other	1929864	1929864	0	+	3	1	135	123	1.5
CP008925.1	h6.sal.bam	other	1929865	1929865	0	+	1	1	135	123	0.5
CP008925.1	h6.sal.bam	other	1929866	1929866	0	+	2	0	137	125	1.0
CP008925.1	h6.sal.bam	other	1929867	1929867	0	+	4	2	138	125	2.0
CP008925.1	h6.sal.bam	other	1929868	1929868	0	+	7	3	142	126	3.5
CP008925.1	h6.sal.bam	other	1929869	1929869	0	+	2	0	140	124	1.0
CP008925.1	h6.sal.bam	GTTC	1929870	1929870	1929861	+	0	8	131	125	0.0
CP008925.1	h6.sal.bam	other	1929871	1929871	0	+	1	1	132	117	0.5
CP008925.1	h6.sal.bam	GTTC	1929872	1929872	1929861	+	3	2	135	116	1.5
CP008925.1	h6.sal.bam	other	1929873	1929873	0	+	0	3	135	114	0.0
CP008925.1	h6.sal.bam	other	1929874	1929874	0	+	2	0	135	113	1.3333333333333333
CP008925.1	h6.sal.bam	other	1929875	1929875	0	+	0	4	135	114	0.0
CP008925.1	h6.sal.bam	other	1929876	1929876	0	+	1	2	134	111	1.0
CP008925.1	h6.sal.bam	other	1929877	1929877	0	+	2	2	135	111	2.0
CP008925.1	h6.sal.bam	other	1929878	1929878	0	+	2	2	132	111	2.0
CP008925.1	h6.sal.bam	other	1929879	1929879	0	+	1	0	131	109	1.0
CP008925.1	h6.sal.bam	other	1929880	1929880	0	+	1	1	132	109	1.0
CP008925.1	h6.sal.bam	other	1929881	1929881	0	+	0	1	130	110	0.0
CP008925.1	h6.sal.bam	other	1929882	1929882	0	+	0	2	130	110	0.0
CP008925.1	h6.sal.bam	other	1929883	1929883	0	+	1	2	131	110	1.0
CP008925.1	h6.sal.bam	other	1929884	1929884	0	+	2	4	132	110	2.0
CP008925.1	h6.sal.bam	other	1929885	1929885	0	+	1	0	132	107	1.0
CP008925.1	h6.sal.bam	other	1929886	1929886	0	+	0	4	128	109	0.0
CP008925.1	h6.sal.bam	other	1929887	1929887	0	+	2	3	130	108	2.0
CP008925.1	h6.sal.bam	other	1929888	1929888	0	+	1	4	130	105	1.0
CP008925.1	h6.sal.bam	other	1929889	1929889	0	+	5	1	129	102	5.0
CP008925.1	h6.sal.bam	other	1929890	1929890	0	+	2	2	130	104	2.0
CP008925.1	h6.sal.bam	other	1929891	1929891	0	+	3	1	131	106	3.0
CP008925.1	h6.sal.bam	other	1929892	1929892	0	+	3	1	131	105	3.0
CP008925.1	h6.sal.bam	other	1929893	1929893	0	+	0	3	128	105	0.0
CP008925.1	h6.sal.bam	other	1929894	1929894	0	+	0	1	124	105	0.0
CP008925.1	h6.sal.bam	other	1929895	1929895	0	+	1	1	124	104	1.0
CP008925.1	h6.sal.bam	other	1929896	1929896	0	+	3	2	124	107	3.0
CP008925.1	h6.sal.bam	other	1929897	1929897	0	+	4	0	128	112	4.0
CP008925.1	h6.sal.bam	other	1929898	1929898	0	+	2	0	128	114	2.0
CP008925.1	h6.sal.bam	other	1929899	1929899	0	+	2	2	129	115	2.0
CP008925.1	h6.sal.bam	other	1929900	1929900	0	+	5	0	133	114	5.0
CP008925.1	h6.sal.bam	other	1929901	1929901	0	+	3	3	136	114	3.0
CP008925.1	h6.sal.bam	other	1929902	1929902	0	+	0	0	130	111	0.0
CP008925.1	h6.sal.bam	other	1929903	1929903	0	+	0	0	127	119	0.0
CP008925.1	h6.sal.bam	other	1929904	1929904	0	+	2	1	128	121	2.0
CP008925.1	h6.sal.bam	other	1929905	1929905	0	+	2	0	121	122	2.0
CP008925.1	h6.sal.bam	other	1929906	1929906	0	+	1	2	122	124	1.0
CP008925.1	h6.sal.bam	other	1929907	1929907	0	+	3	4	125	124	3.0
CP008925.1	h6.sal.bam	other	1929908	1929908	0	+	5	2	129	120	5.0
CP008925.1	h6.sal.bam	other	1929909	1929909	0	+	1	0	128	118	1.0
CP008925.1	h6.sal.bam	other	1929910	1929910	0	+	4	1	131	119	4.0
CP008925.1	h6.sal.bam	other	1929911	1929911	0	+	2	2	133	118	2.0
CP008925.1	h6.sal.bam	other	1929912	1929912	0	+	1	1	133	119	1.0
CP008925.1	h6.sal.bam	other	1929913	1929913	0	+	2	2	133	119	2.0
CP008925.1	h6.sal.bam	other	1929914	1929914	0	+	1	1	131	119	1.0
CP008925.1	h6.sal.bam	other	1929915	1929915	0	+	1	3	132	121	1.0
CP008925.1	h6.sal.bam	other	1929916	1929916	0	+	0	3	132	120	0.0
CP008925.1	h6.sal.bam	other	1929917	1929917	0	+	1	2	130	119	1.0
CP008925.1	h6.sal.bam	other	1929918	1929918	0	+	2	0	129	117	2.0
CP008925.1	h6.sal.bam	other	1929919	1929919	0	+	0	1	128	119	0.0
CP008925.1	h6.sal.bam	other	1929920	1929920	0	+	0	1	127	118	0.0
CP008925.1	h6.sal.bam	other	1929921	1929921	0	+	1	2	128	117	1.0
CP008925.1	h6.sal.bam	other	1929922	1929922	0	+	1	4	129	115	1.0
CP008925.1	h6.sal.bam	other	1929923	1929923	0	+	1	1	129	113	1.0
CP008925.1	h6.sal.bam	other	1929924	1929924	0	+	1	6	128	114	1.0
CP008925.1	h6.sal.bam	other	1929925	1929925	0	+	1	0	126	110	1.0
CP008925.1	h6.sal.bam	other	1929926	1929926	0	+	1	2	122	113	1.0
CP008925.1	h6.sal.bam	other	1929927	1929927	0	+	1	2	123	111	1.0
CP008925.1	h6.sal.bam	other	1929928	1929928	0	+	2	1	123	112	2.0
CP008925.1	h6.sal.bam	other	1929929	1929929	0	+	0	1	122	112	0.0
CP008925.1	h6.sal.bam	other	1929930	1929930	0	+	1	1	119	113	1.0
CP008925.1	h6.sal.bam	other	1929931	1929931	0	+	3	0	118	113	3.0
CP008925.1	h6.sal.bam	other	1929932	1929932	0	+	2	2	119	114	2.0
CP008925.1	h6.sal.bam	other	1929933	1929933	0	+	3	1	122	113	3.0
CP008925.1	h6.sal.bam	other	1929934	1929934	0	+	2	1	124	113	2.0
CP008925.1	h6.sal.bam	other	1929935	1929935	0	+	2	2	125	112	2.0
CP008925.1	h6.sal.bam	other	1929936	1929936	0	+	0	2	124	112	0.0
CP008925.1	h6.sal.bam	other	1929937	1929937	0	+	2	0	123	112	2.0
CP008925.1	h6.sal.bam	other	1929938	1929938	0	+	0	0	120	113	0.0
CP008925.1	h6.sal.bam	other	1929939	1929939	0	+	1	2	118	114	1.0
CP008925.1	h6.sal.bam	other	1929940	1929940	0	+	3	5	121	114	3.0
CP008925.1	h6.sal.bam	other	1929941	1929941	0	+	0	0	121	109	0.0
CP008925.1	h6.sal.bam	other	1929942	1929942	0	+	2	1	119	111	2.0
CP008925.1	h6.sal.bam	other	1929943	1929943	0	+	2	1	114	110	2.0
CP008925.1	h6.sal.bam	other	1929944	1929944	0	+	1	1	112	109	1.0
CP008925.1	h6.sal.bam	other	1929945	1929945	0	+	0	0	112	110	0.0
CP008925.1	h6.sal.bam	other	1929946	1929946	0	+	0	0	112	111	0.0
CP008925.1	h6.sal.bam	other	1929947	1929947	0	+	1	2	111	112	1.0
CP008925.1	h6.sal.bam	other	1929948	1929948	0	+	4	0	115	111	4.0
CP008925.1	h6.sal.bam	other	1929949	1929949	0	+	2	1	115	111	2.0
CP008925.1	h6.sal.bam	other	1929950	1929950	0	+	1	1	116	111	1.0
CP008925.1	h6.sal.bam	other	1929951	1929951	0	+	5	1	118	112	5.0
CP008925.1	h6.sal.bam	other	1929952	1929952	0	+	1	4	119	113	1.0
CP008925.1	h6.sal.bam	other	1929953	1929953	0	+	0	1	117	111	0.0
CP008925.1	h6.sal.bam	other	1929954	1929954	0	+	1	2	116	110	1.0
CP008925.1	h6.sal.bam	other	1929955	1929955	0	+	0	0	116	109	0.0
CP008925.1	h6.sal.bam	other	1929956	1929956	0	+	0	2	115	109	0.0
CP008925.1	h6.sal.bam	other	1929957	1929957	0	+	1	1	116	112	1.0
CP008925.1	h6.sal.bam	other	1929958	1929958	0	+	3	1	118	115	3.0
CP008925.1	h6.sal.bam	other	1929959	1929959	0	+	3	1	119	115	3.0
CP008925.1	h6.sal.bam	other	1929960	1929960	0	+	8	1	126	115	8.0
CP008925.1	h6.sal.bam	other	1929961	1929961	0	+	0	3	126	114	0.0
CP008925.1	h6.sal.bam	other	1929962	1929962	0	+	0	0	124	111	0.0
CP008925.1	h6.sal.bam	other	1929963	1929963	0	+	3	1	126	111	3.0
CP008925.1	h6.sal.bam	other	1929964	1929964	0	+	2	2	119	113	2.0
CP008925.1	h6.sal.bam	other	1929965	1929965	0	+	0	4	119	114	0.0
CP008925.1	h6.sal.bam	other	1929966	1929966	0	+	0	1	119	112	0.0
CP008925.1	h6.sal.bam	other	1929967	1929967	0	+	6	3	122	111	6.0
CP008925.1	h6.sal.bam	other	1929968	1929968	0	+	1	0	123	108	1.0
CP008925.1	h6.sal.bam	other	1929969	1929969	0	+	3	0	125	111	3.0
CP008925.1	h6.sal.bam	other	1929970	1929970	0	+	5	5	130	112	5.0
CP008925.1	h6.sal.bam	other	1929971	1929971	0	+	2	7	129	107	2.0
CP008925.1	h6.sal.bam	other	1929972	1929972	0	+	1	2	125	102	1.0
CP008925.1	h6.sal.bam	other	1929973	1929973	0	+	1	1	125	100	1.0
CP008925.1	h6.sal.bam	other	1929974	1929974	0	+	3	1	118	100	3.0
CP008925.1	h6.sal.bam	other	1929975	1929975	0	+	0	4	118	99	0.0
CP008925.1	h6.sal.bam	other	1929976	1929976	0	+	1	3	119	96	1.0
CP008925.1	h6.sal.bam	other	1929977	1929977	0	+	0	1	119	95	0.0
CP008925.1	h6.sal.bam	other	1929978	1929978	0	+	1	2	120	97	1.0
CP008925.1	h6.sal.bam	other	1929979	1929979	0	+	5	2	123	95	5.0
CP008925.1	h6.sal.bam	other	1929980	1929980	0	+	2	2	123	94	2.0
CP008925.1	h6.sal.bam	other	1929981	1929981	0	+	1	2	123	97	1.0
CP008925.1	h6.sal.bam	other	1929982	1929982	0	+	4	0	124	97	4.0
CP008925.1	h6.sal.bam	other	1929983	1929983	0	+	0	2	118	98	0.0
CP008925.1	h6.sal.bam	other	1929984	1929984	0	+	1	0	115	96	1.0
CP008925.1	h6.sal.bam	other	1929985	1929985	0	+	3	2	114	96	3.0
CP008925.1	h6.sal.bam	other	1929986	1929986	0	+	1	1	115	95	1.0
CP008925.1	h6.sal.bam	other	1929987	1929987	0	+	0	0	115	94	0.0
CP008925.1	h6.sal.bam	other	1929988	1929988	0	+	1	3	114	94	1.0
CP008925.1	h6.sal.bam	other	1929989	1929989	0	+	2	3	116	91	2.0
CP008925.1	h6.sal.bam	other	1929990	1929990	0	+	1	2	116	97	1.0
CP008925.1	h6.sal.bam	other	1929991	1929991	0	+	0	1	116	95	0.0
CP008925.1	h6.sal.bam	other	1929992	1929992	0	+	0	0	115	94	0.0
CP008925.1	h6.sal.bam	other	1929993	1929993	0	+	0	2	113	95	0.0
CP008925.1	h6.sal.bam	other	1929994	1929994	0	+	1	0	114	95	1.0
CP008925.1	h6.sal.bam	other	1929995	1929995	0	+	3	0	116	97	3.0
CP008925.1	h6.sal.bam	other	1929996	1929996	0	+	2	2	118	97	2.0
CP008925.1	h6.sal.bam	other	1929997	1929997	0	+	0	0	117	95	0.0
CP008925.1	h6.sal.bam	other	1929998	1929998	0	+	2	2	118	97	2.0
CP008925.1	h6.sal.bam	other	1929999	1929999	0	+	2	2	118	96	2.0
CP008925.1	h6.sal.bam	other	1930000	1930000	0	+	2	2	119	96	2.0
CP008925.1	h6.sal.bam	other	1930001	1930001	0	+	1	0	119	95	1.0
CP008925.1	h6.sal.bam	other	1930002	1930002	0	+	1	3	120	96	1.0
CP008925.1	h6.sal.bam	other	1930003	1930003	0	+	3	1	121	95	3.0
CP008925.1	h6.sal.bam	other	1930004	1930004	0	+	4	2	125	94	4.0
CP008925.1	h6.sal.bam	other	1930005	1930005	0	+	2	1	126	93	2.0
CP008925.1	h6.sal.bam	other	1930006	1930006	0	+	1	1	124	97	1.0
CP008925.1	h6.sal.bam	other	1930007	1930007	0	+	1	1	123	99	1.0
CP008925.1	h6.sal.bam	other	1930008	1930008	0	+	2	1	122	100	2.0
CP008925.1	h6.sal.bam	other	1930009	1930009	0	+	2	4	122	103	2.0
CP008925.1	h6.sal.bam	other	1930010	1930010	0	+	1	1	121	102	1.0
CP008925.1	h6.sal.bam	other	1930011	1930011	0	+	1	1	120	102	1.0
CP008925.1	h6.sal.bam	other	1930012	1930012	0	+	1	1	121	102	1.0
CP008925.1	h6.sal.bam	other	1930013	1930013	0	+	0	1	121	101	0.0
CP008925.1	h6.sal.bam	other	1930014	1930014	0	+	2	0	122	102	2.0
CP008925.1	h6.sal.bam	other	1930015	1930015	0	+	3	1	122	107	3.0
CP008925.1	h6.sal.bam	other	1930016	1930016	0	+	0	1	122	107	0.0
CP008925.1	h6.sal.bam	other	1930017	1930017	0	+	1	0	121	109	1.0
CP008925.1	h6.sal.bam	other	1930018	1930018	0	+	1	0	120	113	1.0
CP008925.1	h6.sal.bam	other	1930019	1930019	0	+	1	2	120	114	1.0
CP008925.1	h6.sal.bam	other	1930020	1930020	0	+	4	1	124	113	4.0
CP008925.1	h6.sal.bam	other	1930021	1930021	0	+	3	1	125	114	3.0
CP008925.1	h6.sal.bam	other	1930022	1930022	0	+	5	1	127	114	5.0
CP008925.1	h6.sal.bam	other	1930023	1930023	0	+	3	1	128	115	3.0
CP008925.1	h6.sal.bam	other	1930024	1930024	0	+	0	1	122	115	0.0
CP008925.1	h6.sal.bam	other	1930025	1930025	0	+	1	1	123	117	1.0
CP008925.1	h6.sal.bam	other	1930026	1930026	0	+	2	2	125	118	2.0
CP008925.1	h6.sal.bam	other	1930027	1930027	0	+	1	2	125	116	1.0
CP008925.1	h6.sal.bam	other	1930028	1930028	0	+	3	0	127	115	3.0
CP008925.1	h6.sal.bam	other	1930029	1930029	0	+	1	1	128	115	1.0
CP008925.1	h6.sal.bam	other	1930030	1930030	0	+	3	0	131	117	3.0
CP008925.1	h6.sal.bam	other	1930031	1930031	0	+	0	5	127	118	0.0
CP008925.1	h6.sal.bam	other	1930032	1930032	0	+	0	4	127	114	0.0
CP008925.1	h6.sal.bam	other	1930033	1930033	0	+	0	1	127	111	0.0
CP008925.1	h6.sal.bam	other	1930034	1930034	0	+	4	1	127	114	4.0
CP008925.1	h6.sal.bam	other	1930035	1930035	0	+	5	0	125	116	5.0
CP008925.1	h6.sal.bam	other	1930036	1930036	0	+	3	0	128	119	3.0
CP008925.1	h6.sal.bam	other	1930037	1930037	0	+	2	0	126	119	2.0
CP008925.1	h6.sal.bam	other	1930038	1930038	0	+	1	3	127	119	1.0
CP008925.1	h6.sal.bam	other	1930039	1930039	0	+	1	3	127	119	1.0
CP008925.1	h6.sal.bam	other	1930040	1930040	0	+	0	2	127	116	0.0
CP008925.1	h6.sal.bam	other	1930041	1930041	0	+	2	2	129	115	1.3333333333333333
CP008925.1	h6.sal.bam	other	1930042	1930042	0	+	1	1	124	113	0.5
CP008925.1	h6.sal.bam	other	1930043	1930043	0	+	2	0	125	112	1.0
CP008925.1	h6.sal.bam	other	1930044	1930044	0	+	2	1	124	119	1.0
CP008925.1	h6.sal.bam	other	1930045	1930045	0	+	1	0	119	120	0.5
CP008925.1	h6.sal.bam	other	1930046	1930046	0	+	1	2	117	122	0.5
CP008925.1	h6.sal.bam	other	1930047	1930047	0	+	0	0	117	122	0.0
CP008925.1	h6.sal.bam	other	1930048	1930048	0	+	0	1	117	122	0.0
CP008925.1	h6.sal.bam	other	1930049	1930049	0	+	1	0	115	121	0.5
CP008925.1	h6.sal.bam	other	1930050	1930050	0	+	2	1	117	128	1.0
CP008925.1	h6.sal.bam	other	1930051	1930051	0	+	0	2	116	127	0.0
CP008925.1	h6.sal.bam	other	1930052	1930052	0	+	1	3	117	126	0.5
CP008925.1	h6.sal.bam	other	1930053	1930053	0	+	2	0	118	123	1.0
CP008925.1	h6.sal.bam	other	1930054	1930054	0	+	3	2	116	123	1.5
CP008925.1	h6.sal.bam	other	1930055	1930055	0	+	2	5	116	121	1.0
CP008925.1	h6.sal.bam	other	1930056	1930056	0	+	2	1	117	121	1.0
CP008925.1	h6.sal.bam	other	1930057	1930057	0	+	2	1	115	121	1.0
CP008925.1	h6.sal.bam	other	1930058	1930058	0	+	1	0	115	120	0.5
CP008925.1	h6.sal.bam	other	1930059	1930059	0	+	0	0	112	122	0.0
CP008925.1	h6.sal.bam	other	1930060	1930060	0	+	0	1	111	123	0.0
CP008925.1	h6.sal.bam	other	1930061	1930061	0	+	2	2	113	123	1.0
CP008925.1	h6.sal.bam	other	1930062	1930062	0	+	0	2	113	123	0.0
CP008925.1	h6.sal.bam	other	1930063	1930063	0	+	3	0	115	122	1.5
CP008925.1	h6.sal.bam	other	1930064	1930064	0	+	7	5	120	123	3.5
CP008925.1	h6.sal.bam	other	1930065	1930065	0	+	3	0	122	118	1.5
CP008925.1	h6.sal.bam	other	1930066	1930066	0	+	3	1	125	120	1.5
CP008925.1	h6.sal.bam	other	1930067	1930067	0	+	0	2	125	119	0.0
CP008925.1	h6.sal.bam	other	1930068	1930068	0	+	1	1	125	118	0.5
CP008925.1	h6.sal.bam	other	1930069	1930069	0	+	2	1	123	121	1.0
CP008925.1	h6.sal.bam	other	1930070	1930070	0	+	3	0	124	120	1.5
CP008925.1	h6.sal.bam	other	1930071	1930071	0	+	0	2	124	124	0.0
CP008925.1	h6.sal.bam	other	1930072	1930072	0	+	0	0	124	123	0.0
CP008925.1	h6.sal.bam	other	1930073	1930073	0	+	1	1	123	123	0.5
CP008925.1	h6.sal.bam	other	1930074	1930074	0	+	1	2	122	124	0.5
CP008925.1	h6.sal.bam	other	1930075	1930075	0	+	3	1	123	125	1.5
CP008925.1	h6.sal.bam	other	1930076	1930076	0	+	1	1	122	126	0.5
CP008925.1	h6.sal.bam	other	1930077	1930077	0	+	0	2	121	125	0.0
CP008925.1	h6.sal.bam	other	1930078	1930078	0	+	2	1	121	123	1.0
CP008925.1	h6.sal.bam	other	1930079	1930079	0	+	3	0	117	129	1.5
CP008925.1	h6.sal.bam	other	1930080	1930080	0	+	1	9	118	131	0.6666666666666666
CP008925.1	h6.sal.bam	other	1930081	1930081	0	+	1	2	118	123	0.5
CP008925.1	h6.sal.bam	other	1930082	1930082	0	+	3	1	119	122	1.5
CP008925.1	h6.sal.bam	other	1930083	1930083	0	+	2	2	120	121	1.0
CP008925.1	h6.sal.bam	other	1930084	1930084	0	+	5	3	123	123	2.5
CP008925.1	h6.sal.bam	other	1930085	1930085	0	+	3	1	125	120	1.5
CP008925.1	h6.sal.bam	other	1930086	1930086	0	+	5	1	129	120	2.5
CP008925.1	h6.sal.bam	other	1930087	1930087	0	+	4	2	132	122	2.6666666666666665
CP008925.1	h6.sal.bam	other	1930088	1930088	0	+	1	0	133	120	0.6666666666666666
CP008925.1	h6.sal.bam	other	1930089	1930089	0	+	3	5	132	122	2.0
CP008925.1	h6.sal.bam	other	1930090	1930090	0	+	0	1	132	118	0.0
CP008925.1	h6.sal.bam	other	1930091	1930091	0	+	3	3	135	117	1.5
CP008925.1	h6.sal.bam	other	1930092	1930092	0	+	3	4	137	116	1.5
CP008925.1	h6.sal.bam	other	1930093	1930093	0	+	2	1	138	115	1.0
CP008925.1	h6.sal.bam	other	1930094	1930094	0	+	0	1	137	114	0.0
CP008925.1	h6.sal.bam	other	1930095	1930095	0	+	3	2	128	115	1.5
CP008925.1	h6.sal.bam	other	1930096	1930096	0	+	1	1	129	114	0.5
CP008925.1	h6.sal.bam	other	1930097	1930097	0	+	3	2	132	113	1.5
CP008925.1	h6.sal.bam	other	1930098	1930098	0	+	3	2	133	112	1.5
CP008925.1	h6.sal.bam	other	1930099	1930099	0	+	2	2	135	118	1.0
CP008925.1	h6.sal.bam	other	1930100	1930100	0	+	3	2	137	117	1.5
CP008925.1	h6.sal.bam	other	1930101	1930101	0	+	1	0	136	116	0.5
CP008925.1	h6.sal.bam	other	1930102	1930102	0	+	2	1	136	120	1.0
CP008925.1	h6.sal.bam	other	1930103	1930103	0	+	3	2	133	121	1.5
CP008925.1	h6.sal.bam	other	1930104	1930104	0	+	1	1	134	121	0.5
CP008925.1	h6.sal.bam	other	1930105	1930105	0	+	0	1	134	124	0.0
CP008925.1	h6.sal.bam	other	1930106	1930106	0	+	3	1	137	123	1.5
CP008925.1	h6.sal.bam	other	1930107	1930107	0	+	0	1	137	123	0.0
CP008925.1	h6.sal.bam	other	1930108	1930108	0	+	2	4	139	124	1.0
CP008925.1	h6.sal.bam	other	1930109	1930109	0	+	5	3	134	120	2.5
CP008925.1	h6.sal.bam	other	1930110	1930110	0	+	3	4	137	117	1.5
CP008925.1	h6.sal.bam	other	1930111	1930111	0	+	2	0	134	117	1.0
CP008925.1	h6.sal.bam	other	1930112	1930112	0	+	0	0	132	117	0.0
CP008925.1	h6.sal.bam	other	1930113	1930113	0	+	0	2	132	119	0.0
CP008925.1	h6.sal.bam	other	1930114	1930114	0	+	0	0	132	119	0.0
CP008925.1	h6.sal.bam	other	1930115	1930115	0	+	0	1	132	121	0.0
CP008925.1	h6.sal.bam	other	1930116	1930116	0	+	2	2	131	120	1.3333333333333333
CP008925.1	h6.sal.bam	other	1930117	1930117	0	+	2	4	133	122	1.0
CP008925.1	h6.sal.bam	other	1930118	1930118	0	+	2	1	131	118	1.0
CP008925.1	h6.sal.bam	other	1930119	1930119	0	+	0	2	130	117	0.0
CP008925.1	h6.sal.bam	other	1930120	1930120	0	+	1	3	131	118	0.6666666666666666
CP008925.1	h6.sal.bam	other	1930121	1930121	0	+	0	1	130	115	0.0
CP008925.1	h6.sal.bam	other	1930122	1930122	0	+	5	2	135	114	3.3333333333333335
CP008925.1	h6.sal.bam	other	1930123	1930123	0	+	1	4	136	112	0.5
CP008925.1	h6.sal.bam	other	1930124	1930124	0	+	1	2	136	109	0.5
CP008925.1	h6.sal.bam	other	1930125	1930125	0	+	1	0	135	108	0.6666666666666666
CP008925.1	h6.sal.bam	other	1930126	1930126	0	+	0	1	135	110	0.0
CP008925.1	h6.sal.bam	other	1930127	1930127	0	+	2	0	130	112	1.0
CP008925.1	h6.sal.bam	other	1930128	1930128	0	+	0	3	130	113	0.0
CP008925.1	h6.sal.bam	other	1930129	1930129	0	+	1	0	131	110	0.6666666666666666
CP008925.1	h6.sal.bam	other	1930130	1930130	0	+	1	2	132	110	0.5
CP008925.1	h6.sal.bam	other	1930131	1930131	0	+	5	1	135	109	2.5
CP008925.1	h6.sal.bam	other	1930132	1930132	0	+	3	0	135	110	2.0
CP008925.1	h6.sal.bam	other	1930133	1930133	0	+	1	2	136	114	1.0
CP008925.1	h6.sal.bam	other	1930134	1930134	0	+	0	1	136	113	0.0
CP008925.1	h6.sal.bam	other	1930135	1930135	0	+	2	2	138	112	2.0
CP008925.1	h6.sal.bam	other	1930136	1930136	0	+	2	1	138	110	2.0
CP008925.1	h6.sal.bam	other	1930137	1930137	0	+	1	1	139	113	1.0
CP008925.1	h6.sal.bam	other	1930138	1930138	0	+	0	1	129	114	0.0
CP008925.1	h6.sal.bam	other	1930139	1930139	0	+	0	2	129	115	0.0
CP008925.1	h6.sal.bam	other	1930140	1930140	0	+	2	0	128	113	2.0
CP008925.1	h6.sal.bam	other	1930141	1930141	0	+	3	1	128	113	3.0
CP008925.1	h6.sal.bam	other	1930142	1930142	0	+	2	1	130	112	2.0
CP008925.1	h6.sal.bam	other	1930143	1930143	0	+	2	4	131	119	2.0
CP008925.1	h6.sal.bam	other	1930144	1930144	0	+	1	0	127	116	1.0
CP008925.1	h6.sal.bam	other	1930145	1930145	0	+	0	4	127	118	0.0
CP008925.1	h6.sal.bam	other	1930146	1930146	0	+	6	0	133	114	6.0
CP008925.1	h6.sal.bam	other	1930147	1930147	0	+	0	2	133	114	0.0
CP008925.1	h6.sal.bam	other	1930148	1930148	0	+	0	3	131	116	0.0
CP008925.1	h6.sal.bam	other	1930149	1930149	0	+	0	2	131	114	0.0
CP008925.1	h6.sal.bam	other	1930150	1930150	0	+	3	0	131	112	3.0
CP008925.1	h6.sal.bam	other	1930151	1930151	0	+	2	0	130	113	2.0
CP008925.1	h6.sal.bam	other	1930152	1930152	0	+	7	7	137	114	7.0
CP008925.1	h6.sal.bam	other	1930153	1930153	0	+	0	0	137	108	0.0
CP008925.1	h6.sal.bam	other	1930154	1930154	0	+	0	2	134	110	0.0
CP008925.1	h6.sal.bam	other	1930155	1930155	0	+	2	1	135	112	2.0
CP008925.1	h6.sal.bam	other	1930156	1930156	0	+	2	0	135	116	2.0
CP008925.1	h6.sal.bam	other	1930157	1930157	0	+	0	0	131	117	0.0
CP008925.1	h6.sal.bam	other	1930158	1930158	0	+	2	4	133	117	2.0
CP008925.1	h6.sal.bam	other	1930159	1930159	0	+	1	0	129	114	1.0
CP008925.1	h6.sal.bam	other	1930160	1930160	0	+	1	1	126	117	1.0
CP008925.1	h6.sal.bam	other	1930161	1930161	0	+	2	3	123	116	2.0
CP008925.1	h6.sal.bam	other	1930162	1930162	0	+	4	0	123	117	4.0
CP008925.1	h6.sal.bam	other	1930163	1930163	0	+	1	2	123	117	1.0
CP008925.1	h6.sal.bam	other	1930164	1930164	0	+	1	1	119	115	1.0
CP008925.1	h6.sal.bam	other	1930165	1930165	0	+	2	0	118	114	2.0
CP008925.1	h6.sal.bam	other	1930166	1930166	0	+	1	3	119	114	1.0
CP008925.1	h6.sal.bam	other	1930167	1930167	0	+	2	2	118	111	2.0
CP008925.1	h6.sal.bam	other	1930168	1930168	0	+	0	0	117	109	0.0
CP008925.1	h6.sal.bam	other	1930169	1930169	0	+	1	2	118	121	1.0
CP008925.1	h6.sal.bam	other	1930170	1930170	0	+	2	1	117	123	2.0
CP008925.1	h6.sal.bam	other	1930171	1930171	0	+	0	0	116	123	0.0
CP008925.1	h6.sal.bam	other	1930172	1930172	0	+	1	1	111	123	1.0
CP008925.1	h6.sal.bam	other	1930173	1930173	0	+	2	8	113	124	2.0
CP008925.1	h6.sal.bam	other	1930174	1930174	0	+	1	1	109	116	1.0
CP008925.1	h6.sal.bam	other	1930175	1930175	0	+	0	1	108	116	0.0
CP008925.1	h6.sal.bam	other	1930176	1930176	0	+	1	5	109	116	1.0
CP008925.1	h6.sal.bam	other	1930177	1930177	0	+	2	1	109	112	2.0
CP008925.1	h6.sal.bam	other	1930178	1930178	0	+	2	2	108	111	2.0
CP008925.1	h6.sal.bam	other	1930179	1930179	0	+	0	4	107	109	0.0
CP008925.1	h6.sal.bam	other	1930180	1930180	0	+	2	0	105	107	2.0
CP008925.1	h6.sal.bam	other	1930181	1930181	0	+	1	1	106	107	1.0
CP008925.1	h6.sal.bam	other	1930182	1930182	0	+	0	2	105	107	0.0
CP008925.1	h6.sal.bam	other	1930183	1930183	0	+	1	0	106	110	1.0
CP008925.1	h6.sal.bam	other	1930184	1930184	0	+	2	2	103	111	2.0
CP008925.1	h6.sal.bam	other	1930185	1930185	0	+	3	3	101	111	3.0
CP008925.1	h6.sal.bam	other	1930186	1930186	0	+	0	0	100	108	0.0
CP008925.1	h6.sal.bam	other	1930187	1930187	0	+	4	1	104	112	4.0
CP008925.1	h6.sal.bam	other	1930188	1930188	0	+	1	3	105	112	1.0
CP008925.1	h6.sal.bam	other	1930189	1930189	0	+	0	1	105	110	0.0
CP008925.1	h6.sal.bam	other	1930190	1930190	0	+	1	1	104	113	1.0
CP008925.1	h6.sal.bam	other	1930191	1930191	0	+	1	3	105	113	1.0
CP008925.1	h6.sal.bam	other	1930192	1930192	0	+	0	0	104	110	0.0
CP008925.1	h6.sal.bam	other	1930193	1930193	0	+	2	0	104	110	2.0
CP008925.1	h6.sal.bam	other	1930194	1930194	0	+	0	3	104	111	0.0
CP008925.1	h6.sal.bam	other	1930195	1930195	0	+	3	0	106	109	3.0
CP008925.1	h6.sal.bam	other	1930196	1930196	0	+	1	0	107	109	1.0
CP008925.1	h6.sal.bam	other	1930197	1930197	0	+	1	0	104	114	1.0
CP008925.1	h6.sal.bam	other	1930198	1930198	0	+	2	1	103	118	2.0
CP008925.1	h6.sal.bam	other	1930199	1930199	0	+	2	1	105	117	2.0
CP008925.1	h6.sal.bam	other	1930200	1930200	0	+	2	2	106	118	2.0
CP008925.1	h6.sal.bam	other	1930201	1930201	0	+	3	3	108	118	3.0
CP008925.1	h6.sal.bam	other	1930202	1930202	0	+	1	1	109	115	1.0
CP008925.1	h6.sal.bam	other	1930203	1930203	0	+	0	0	109	115	0.0
CP008925.1	h6.sal.bam	other	1930204	1930204	0	+	6	0	114	118	6.0
CP008925.1	h6.sal.bam	other	1930205	1930205	0	+	0	1	107	119	0.0
CP008925.1	h6.sal.bam	other	1930206	1930206	0	+	1	2	108	118	1.0
CP008925.1	h6.sal.bam	other	1930207	1930207	0	+	2	4	108	118	2.0
CP008925.1	h6.sal.bam	other	1930208	1930208	0	+	2	1	110	114	2.0
CP008925.1	h6.sal.bam	other	1930209	1930209	0	+	1	2	111	114	1.0
CP008925.1	h6.sal.bam	other	1930210	1930210	0	+	4	1	112	114	4.0
CP008925.1	h6.sal.bam	other	1930211	1930211	0	+	2	1	113	114	2.0
CP008925.1	h6.sal.bam	other	1930212	1930212	0	+	3	2	115	113	3.0
CP008925.1	h6.sal.bam	other	1930213	1930213	0	+	3	2	116	112	3.0
CP008925.1	h6.sal.bam	other	1930214	1930214	0	+	1	0	117	111	1.0
CP008925.1	h6.sal.bam	other	1930215	1930215	0	+	0	3	117	111	0.0
CP008925.1	h6.sal.bam	other	1930216	1930216	0	+	1	1	113	109	1.0
CP008925.1	h6.sal.bam	other	1930217	1930217	0	+	4	4	115	109	4.0
CP008925.1	h6.sal.bam	other	1930218	1930218	0	+	1	1	114	108	1.0
CP008925.1	h6.sal.bam	other	1930219	1930219	0	+	0	2	114	109	0.0
CP008925.1	h6.sal.bam	other	1930220	1930220	0	+	0	3	114	107	0.0
CP008925.1	h6.sal.bam	other	1930221	1930221	0	+	4	1	113	107	4.0
CP008925.1	h6.sal.bam	other	1930222	1930222	0	+	3	0	116	109	3.0
CP008925.1	h6.sal.bam	other	1930223	1930223	0	+	1	1	117	109	1.0
CP008925.1	h6.sal.bam	other	1930224	1930224	0	+	0	1	117	108	0.0
CP008925.1	h6.sal.bam	other	1930225	1930225	0	+	2	1	116	107	2.0
CP008925.1	h6.sal.bam	other	1930226	1930226	0	+	0	1	107	107	0.0
CP008925.1	h6.sal.bam	other	1930227	1930227	0	+	3	1	110	107	3.0
CP008925.1	h6.sal.bam	other	1930228	1930228	0	+	2	2	110	107	2.0
CP008925.1	h6.sal.bam	other	1930229	1930229	0	+	0	4	110	105	0.0
CP008925.1	h6.sal.bam	other	1930230	1930230	0	+	2	4	111	101	2.0
CP008925.1	h6.sal.bam	other	1930231	1930231	0	+	0	1	109	100	0.0
CP008925.1	h6.sal.bam	other	1930232	1930232	0	+	0	0	109	101	0.0
CP008925.1	h6.sal.bam	other	1930233	1930233	0	+	2	1	109	101	1.3333333333333333
CP008925.1	h6.sal.bam	other	1930234	1930234	0	+	0	4	106	100	0.0
CP008925.1	h6.sal.bam	other	1930235	1930235	0	+	3	1	109	102	2.0
CP008925.1	h6.sal.bam	other	1930236	1930236	0	+	0	3	107	101	0.0
CP008925.1	h6.sal.bam	other	1930237	1930237	0	+	0	2	102	98	0.0
CP008925.1	h6.sal.bam	other	1930238	1930238	0	+	1	2	103	100	0.6666666666666666
CP008925.1	h6.sal.bam	other	1930239	1930239	0	+	3	3	105	98	2.0
CP008925.1	h6.sal.bam	other	1930240	1930240	0	+	3	1	106	95	1.5
CP008925.1	h6.sal.bam	other	1930241	1930241	0	+	1	3	107	97	0.5
CP008925.1	h6.sal.bam	other	1930242	1930242	0	+	0	2	105	95	0.0
CP008925.1	h6.sal.bam	other	1930243	1930243	0	+	2	1	106	95	1.0
CP008925.1	h6.sal.bam	other	1930244	1930244	0	+	0	3	104	96	0.0
CP008925.1	h6.sal.bam	other	1930245	1930245	0	+	2	0	106	93	1.0
CP008925.1	h6.sal.bam	other	1930246	1930246	0	+	0	0	105	95	0.0
CP008925.1	h6.sal.bam	other	1930247	1930247	0	+	0	2	103	97	0.0
CP008925.1	h6.sal.bam	other	1930248	1930248	0	+	0	0	103	98	0.0
CP008925.1	h6.sal.bam	other	1930249	1930249	0	+	2	1	104	98	1.0
CP008925.1	h6.sal.bam	other	1930250	1930250	0	+	1	1	104	97	0.5
CP008925.1	h6.sal.bam	other	1930251	1930251	0	+	2	1	106	102	1.0
CP008925.1	h6.sal.bam	other	1930252	1930252	0	+	2	0	106	101	1.0
CP008925.1	h6.sal.bam	other	1930253	1930253	0	+	2	0	106	101	1.0
CP008925.1	h6.sal.bam	other	1930254	1930254	0	+	2	1	108	106	1.0
CP008925.1	h6.sal.bam	other	1930255	1930255	0	+	2	0	107	106	1.0
CP008925.1	h6.sal.bam	other	1930256	1930256	0	+	3	1	110	106	1.5
CP008925.1	h6.sal.bam	other	1930257	1930257	0	+	1	5	110	109	0.5
CP008925.1	h6.sal.bam	other	1930258	1930258	0	+	3	2	112	108	1.5
CP008925.1	h6.sal.bam	other	1930259	1930259	0	+	0	2	110	108	0.0
CP008925.1	h6.sal.bam	other	1930260	1930260	0	+	0	3	107	108	0.0
CP008925.1	h6.sal.bam	other	1930261	1930261	0	+	4	1	111	105	2.0
CP008925.1	h6.sal.bam	other	1930262	1930262	0	+	0	2	106	105	0.0
CP008925.1	h6.sal.bam	other	1930263	1930263	0	+	1	2	106	105	0.6666666666666666
CP008925.1	h6.sal.bam	other	1930264	1930264	0	+	1	1	107	106	0.6666666666666666
CP008925.1	h6.sal.bam	other	1930265	1930265	0	+	3	1	109	108	1.5
CP008925.1	h6.sal.bam	other	1930266	1930266	0	+	2	0	110	107	1.0
CP008925.1	h6.sal.bam	other	1930267	1930267	0	+	2	0	112	111	1.0
CP008925.1	h6.sal.bam	other	1930268	1930268	0	+	0	1	110	112	0.0
CP008925.1	h6.sal.bam	other	1930269	1930269	0	+	1	1	109	112	0.5
CP008925.1	h6.sal.bam	other	1930270	1930270	0	+	0	4	108	111	0.0
CP008925.1	h6.sal.bam	other	1930271	1930271	0	+	2	1	109	111	1.0
CP008925.1	h6.sal.bam	other	1930272	1930272	0	+	0	5	106	111	0.0
CP008925.1	h6.sal.bam	other	1930273	1930273	0	+	0	0	106	106	0.0
CP008925.1	h6.sal.bam	other	1930274	1930274	0	+	2	1	108	106	1.0
CP008925.1	h6.sal.bam	other	1930275	1930275	0	+	4	2	109	108	2.0
CP008925.1	h6.sal.bam	other	1930276	1930276	0	+	2	0	108	107	1.0
CP008925.1	h6.sal.bam	other	1930277	1930277	0	+	3	2	111	107	1.5
CP008925.1	h6.sal.bam	other	1930278	1930278	0	+	1	2	112	105	0.5
CP008925.1	h6.sal.bam	other	1930279	1930279	0	+	1	2	107	103	0.5
CP008925.1	h6.sal.bam	other	1930280	1930280	0	+	2	2	109	104	1.0
CP008925.1	h6.sal.bam	other	1930281	1930281	0	+	2	0	110	102	1.0
CP008925.1	h6.sal.bam	other	1930282	1930282	0	+	3	0	111	109	1.5
CP008925.1	h6.sal.bam	other	1930283	1930283	0	+	3	3	113	113	1.5
CP008925.1	h6.sal.bam	other	1930284	1930284	0	+	2	1	114	111	1.0
CP008925.1	h6.sal.bam	other	1930285	1930285	0	+	3	1	110	111	1.5
CP008925.1	h6.sal.bam	other	1930286	1930286	0	+	0	1	110	110	0.0
CP008925.1	h6.sal.bam	other	1930287	1930287	0	+	3	1	111	115	1.5
CP008925.1	h6.sal.bam	other	1930288	1930288	0	+	1	0	108	116	0.5
CP008925.1	h6.sal.bam	other	1930289	1930289	0	+	1	0	109	116	0.6666666666666666
CP008925.1	h6.sal.bam	other	1930290	1930290	0	+	4	1	107	120	4.0
CP008925.1	h6.sal.bam	other	1930291	1930291	0	+	4	1	111	122	4.0
CP008925.1	h6.sal.bam	other	1930292	1930292	0	+	5	3	116	122	3.3333333333333335
CP008925.1	h6.sal.bam	other	1930293	1930293	0	+	0	2	115	119	0.0
CP008925.1	h6.sal.bam	other	1930294	1930294	0	+	2	0	116	122	2.0
CP008925.1	h6.sal.bam	other	1930295	1930295	0	+	2	4	116	124	2.0
CP008925.1	h6.sal.bam	other	1930296	1930296	0	+	2	0	116	120	1.3333333333333333
CP008925.1	h6.sal.bam	other	1930297	1930297	0	+	1	0	113	120	0.6666666666666666
CP008925.1	h6.sal.bam	other	1930298	1930298	0	+	0	0	113	122	0.0
CP008925.1	h6.sal.bam	other	1930299	1930299	0	+	0	0	113	125	0.0
CP008925.1	h6.sal.bam	other	1930300	1930300	0	+	1	1	113	125	0.6666666666666666
CP008925.1	h6.sal.bam	other	1930301	1930301	0	+	4	1	115	124	2.6666666666666665
CP008925.1	h6.sal.bam	other	1930302	1930302	0	+	2	1	116	126	2.0
CP008925.1	h6.sal.bam	other	1930303	1930303	0	+	1	1	115	130	1.0
CP008925.1	h6.sal.bam	other	1930304	1930304	0	+	0	0	115	129	0.0
CP008925.1	h6.sal.bam	other	1930305	1930305	0	+	2	3	115	132	2.0
CP008925.1	h6.sal.bam	other	1930306	1930306	0	+	2	2	115	131	2.0
CP008925.1	h6.sal.bam	other	1930307	1930307	0	+	2	3	117	133	2.0
CP008925.1	h6.sal.bam	other	1930308	1930308	0	+	0	2	117	130	0.0
CP008925.1	h6.sal.bam	other	1930309	1930309	0	+	3	1	118	128	3.0
CP008925.1	h6.sal.bam	other	1930310	1930310	0	+	0	0	118	129	0.0
CP008925.1	h6.sal.bam	other	1930311	1930311	0	+	3	0	121	132	3.0
CP008925.1	h6.sal.bam	other	1930312	1930312	0	+	0	4	121	134	0.0
CP008925.1	h6.sal.bam	other	1930313	1930313	0	+	0	2	119	131	0.0
CP008925.1	h6.sal.bam	other	1930314	1930314	0	+	1	0	116	131	1.0
CP008925.1	h6.sal.bam	other	1930315	1930315	0	+	2	1	116	131	2.0
CP008925.1	h6.sal.bam	other	1930316	1930316	0	+	1	1	116	130	1.0
CP008925.1	h6.sal.bam	other	1930317	1930317	0	+	2	2	118	133	2.0
CP008925.1	h6.sal.bam	other	1930318	1930318	0	+	2	2	119	134	2.0
CP008925.1	h6.sal.bam	other	1930319	1930319	0	+	3	0	121	132	3.0
CP008925.1	h6.sal.bam	other	1930320	1930320	0	+	2	2	122	139	2.0
CP008925.1	h6.sal.bam	other	1930321	1930321	0	+	1	3	123	139	1.0
CP008925.1	h6.sal.bam	other	1930322	1930322	0	+	2	2	125	138	2.0
CP008925.1	h6.sal.bam	other	1930323	1930323	0	+	5	1	126	136	5.0
CP008925.1	h6.sal.bam	other	1930324	1930324	0	+	2	4	128	135	2.0
CP008925.1	h6.sal.bam	other	1930325	1930325	0	+	1	1	126	132	1.0
CP008925.1	h6.sal.bam	other	1930326	1930326	0	+	0	4	126	132	0.0
CP008925.1	h6.sal.bam	other	1930327	1930327	0	+	1	0	125	128	1.0
CP008925.1	h6.sal.bam	other	1930328	1930328	0	+	0	1	123	129	0.0
CP008925.1	h6.sal.bam	other	1930329	1930329	0	+	2	5	123	132	2.0
CP008925.1	h6.sal.bam	other	1930330	1930330	0	+	7	1	130	127	7.0
CP008925.1	h6.sal.bam	other	1930331	1930331	0	+	1	1	125	130	1.0
CP008925.1	h6.sal.bam	other	1930332	1930332	0	+	0	3	125	129	0.0
CP008925.1	h6.sal.bam	other	1930333	1930333	0	+	1	2	124	127	1.0
CP008925.1	h6.sal.bam	other	1930334	1930334	0	+	0	1	123	127	0.0
CP008925.1	h6.sal.bam	other	1930335	1930335	0	+	0	0	123	127	0.0
CP008925.1	h6.sal.bam	other	1930336	1930336	0	+	0	1	119	129	0.0
CP008925.1	h6.sal.bam	other	1930337	1930337	0	+	0	2	114	130	0.0
CP008925.1	h6.sal.bam	other	1930338	1930338	0	+	0	4	114	129	0.0
CP008925.1	h6.sal.bam	other	1930339	1930339	0	+	1	3	115	126	1.0
CP008925.1	h6.sal.bam	other	1930340	1930340	0	+	0	0	114	124	0.0
CP008925.1	h6.sal.bam	other	1930341	1930341	0	+	1	3	113	126	1.0
CP008925.1	h6.sal.bam	other	1930342	1930342	0	+	3	1	116	126	3.0
CP008925.1	h6.sal.bam	other	1930343	1930343	0	+	1	1	117	128	1.0
CP008925.1	h6.sal.bam	other	1930344	1930344	0	+	1	0	117	132	1.0
CP008925.1	h6.sal.bam	other	1930345	1930345	0	+	2	3	119	132	2.0
CP008925.1	h6.sal.bam	other	1930346	1930346	0	+	5	1	122	130	5.0
CP008925.1	h6.sal.bam	other	1930347	1930347	0	+	1	1	123	129	1.0
CP008925.1	h6.sal.bam	other	1930348	1930348	0	+	0	3	122	132	0.0
CP008925.1	h6.sal.bam	other	1930349	1930349	0	+	3	1	124	131	3.0
CP008925.1	h6.sal.bam	other	1930350	1930350	0	+	1	0	121	132	1.0
CP008925.1	h6.sal.bam	other	1930351	1930351	0	+	5	0	124	132	5.0
CP008925.1	h6.sal.bam	other	1930352	1930352	0	+	0	3	118	132	0.0
CP008925.1	h6.sal.bam	other	1930353	1930353	0	+	2	1	120	132	2.0
CP008925.1	h6.sal.bam	other	1930354	1930354	0	+	0	3	119	131	0.0
CP008925.1	h6.sal.bam	other	1930355	1930355	0	+	0	0	116	128	0.0
CP008925.1	h6.sal.bam	other	1930356	1930356	0	+	1	3	117	134	1.0
CP008925.1	h6.sal.bam	other	1930357	1930357	0	+	1	4	116	134	1.0
CP008925.1	h6.sal.bam	other	1930358	1930358	0	+	2	1	116	130	2.0
CP008925.1	h6.sal.bam	other	1930359	1930359	0	+	0	1	114	132	0.0
CP008925.1	h6.sal.bam	other	1930360	1930360	0	+	2	2	113	133	2.0
CP008925.1	h6.sal.bam	other	1930361	1930361	0	+	3	4	116	131	3.0
CP008925.1	h6.sal.bam	other	1930362	1930362	0	+	0	1	113	130	0.0
CP008925.1	h6.sal.bam	other	1930363	1930363	0	+	1	0	109	130	1.0
CP008925.1	h6.sal.bam	other	1930364	1930364	0	+	3	4	112	133	3.0
CP008925.1	h6.sal.bam	other	1930365	1930365	0	+	2	3	113	129	2.0
CP008925.1	h6.sal.bam	other	1930366	1930366	0	+	2	1	110	126	2.0
CP008925.1	h6.sal.bam	other	1930367	1930367	0	+	1	1	107	135	1.0
CP008925.1	h6.sal.bam	other	1930368	1930368	0	+	2	4	109	134	2.0
CP008925.1	h6.sal.bam	other	1930369	1930369	0	+	3	2	109	130	3.0
CP008925.1	h6.sal.bam	other	1930370	1930370	0	+	0	1	108	131	0.0
CP008925.1	h6.sal.bam	other	1930371	1930371	0	+	1	0	106	131	1.0
CP008925.1	h6.sal.bam	other	1930372	1930372	0	+	2	2	108	132	2.0
CP008925.1	h6.sal.bam	other	1930373	1930373	0	+	1	2	109	132	1.0
CP008925.1	h6.sal.bam	other	1930374	1930374	0	+	4	2	113	131	4.0
CP008925.1	h6.sal.bam	other	1930375	1930375	0	+	1	0	109	130	1.0
CP008925.1	h6.sal.bam	other	1930376	1930376	0	+	0	1	107	132	0.0
CP008925.1	h6.sal.bam	other	1930377	1930377	0	+	0	5	107	131	0.0
CP008925.1	h6.sal.bam	other	1930378	1930378	0	+	3	0	109	131	3.0
CP008925.1	h6.sal.bam	other	1930379	1930379	0	+	2	3	111	132	2.0
CP008925.1	h6.sal.bam	other	1930380	1930380	0	+	4	2	113	129	4.0
CP008925.1	h6.sal.bam	other	1930381	1930381	0	+	0	4	111	127	0.0
CP008925.1	h6.sal.bam	other	1930382	1930382	0	+	0	1	109	127	0.0
CP008925.1	h6.sal.bam	other	1930383	1930383	0	+	1	0	109	126	1.0
CP008925.1	h6.sal.bam	other	1930384	1930384	0	+	3	1	109	127	3.0
CP008925.1	h6.sal.bam	other	1930385	1930385	0	+	1	3	107	128	1.0
CP008925.1	h6.sal.bam	other	1930386	1930386	0	+	1	2	108	125	1.0
CP008925.1	h6.sal.bam	other	1930387	1930387	0	+	3	2	111	124	3.0
CP008925.1	h6.sal.bam	other	1930388	1930388	0	+	0	1	111	122	0.0
CP008925.1	h6.sal.bam	other	1930389	1930389	0	+	1	0	111	121	0.6666666666666666
CP008925.1	h6.sal.bam	other	1930390	1930390	0	+	3	2	111	123	2.0
CP008925.1	h6.sal.bam	other	1930391	1930391	0	+	1	1	110	123	0.6666666666666666
CP008925.1	h6.sal.bam	other	1930392	1930392	0	+	2	4	112	121	2.0
CP008925.1	h6.sal.bam	other	1930393	1930393	0	+	4	3	114	120	2.6666666666666665
CP008925.1	h6.sal.bam	other	1930394	1930394	0	+	0	4	108	120	0.0
CP008925.1	h6.sal.bam	other	1930395	1930395	0	+	2	2	110	120	1.3333333333333333
CP008925.1	h6.sal.bam	other	1930396	1930396	0	+	6	2	116	120	6.0
CP008925.1	h6.sal.bam	other	1930397	1930397	0	+	1	1	111	118	1.0
CP008925.1	h6.sal.bam	other	1930398	1930398	0	+	1	0	110	117	0.6666666666666666
CP008925.1	h6.sal.bam	other	1930399	1930399	0	+	2	0	111	118	1.3333333333333333
CP008925.1	h6.sal.bam	other	1930400	1930400	0	+	2	1	113	119	1.0
CP008925.1	h6.sal.bam	other	1930401	1930401	0	+	1	1	112	119	0.5
CP008925.1	h6.sal.bam	other	1930402	1930402	0	+	0	1	112	119	0.0
CP008925.1	h6.sal.bam	other	1930403	1930403	0	+	0	3	112	119	0.0
CP008925.1	h6.sal.bam	other	1930404	1930404	0	+	1	0	111	117	0.5
CP008925.1	h6.sal.bam	other	1930405	1930405	0	+	0	5	105	120	0.0
CP008925.1	h6.sal.bam	other	1930406	1930406	0	+	2	0	106	116	1.0
CP008925.1	h6.sal.bam	other	1930407	1930407	0	+	2	1	108	116	1.0
CP008925.1	h6.sal.bam	other	1930408	1930408	0	+	0	2	107	119	0.0
CP008925.1	h6.sal.bam	other	1930409	1930409	0	+	2	2	109	119	1.0
CP008925.1	h6.sal.bam	other	1930410	1930410	0	+	2	1	111	117	1.0
CP008925.1	h6.sal.bam	other	1930411	1930411	0	+	2	1	113	117	1.0
CP008925.1	h6.sal.bam	other	1930412	1930412	0	+	3	1	116	116	1.5
CP008925.1	h6.sal.bam	other	1930413	1930413	0	+	2	1	118	115	1.0
CP008925.1	h6.sal.bam	other	1930414	1930414	0	+	4	2	121	114	2.0
CP008925.1	h6.sal.bam	other	1930415	1930415	0	+	1	2	117	112	0.5
CP008925.1	h6.sal.bam	other	1930416	1930416	0	+	3	3	120	112	1.5
CP008925.1	h6.sal.bam	other	1930417	1930417	0	+	1	3	121	109	0.5
CP008925.1	h6.sal.bam	other	1930418	1930418	0	+	3	5	116	107	1.5
CP008925.1	h6.sal.bam	other	1930419	1930419	0	+	0	0	116	103	0.0
CP008925.1	h6.sal.bam	other	1930420	1930420	0	+	0	1	116	105	0.0
CP008925.1	h6.sal.bam	other	1930421	1930421	0	+	0	3	115	105	0.0
CP008925.1	h6.sal.bam	other	1930422	1930422	0	+	1	2	113	103	0.5
CP008925.1	h6.sal.bam	other	1930423	1930423	0	+	0	2	113	103	0.0
CP008925.1	h6.sal.bam	other	1930424	1930424	0	+	2	2	115	102	1.0
CP008925.1	h6.sal.bam	other	1930425	1930425	0	+	3	1	117	101	1.5
CP008925.1	h6.sal.bam	other	1930426	1930426	0	+	1	1	113	100	0.5
CP008925.1	h6.sal.bam	other	1930427	1930427	0	+	3	1	114	103	1.5
CP008925.1	h6.sal.bam	other	1930428	1930428	0	+	1	0	115	102	0.6666666666666666
CP008925.1	h6.sal.bam	other	1930429	1930429	0	+	2	4	117	106	2.0
CP008925.1	h6.sal.bam	other	1930430	1930430	0	+	2	2	117	102	2.0
CP008925.1	h6.sal.bam	other	1930431	1930431	0	+	4	2	121	101	4.0
CP008925.1	h6.sal.bam	other	1930432	1930432	0	+	1	4	122	99	1.0
CP008925.1	h6.sal.bam	other	1930433	1930433	0	+	1	2	121	96	1.0
CP008925.1	h6.sal.bam	other	1930434	1930434	0	+	3	0	122	97	3.0
CP008925.1	h6.sal.bam	other	1930435	1930435	0	+	2	2	124	97	2.0
CP008925.1	h6.sal.bam	other	1930436	1930436	0	+	3	1	124	105	3.0
CP008925.1	h6.sal.bam	other	1930437	1930437	0	+	2	0	125	104	2.0
CP008925.1	h6.sal.bam	other	1930438	1930438	0	+	3	3	127	104	3.0
CP008925.1	h6.sal.bam	other	1930439	1930439	0	+	3	3	126	107	3.0
CP008925.1	h6.sal.bam	other	1930440	1930440	0	+	1	4	125	104	1.0
CP008925.1	h6.sal.bam	other	1930441	1930441	0	+	1	3	125	104	1.0
CP008925.1	h6.sal.bam	other	1930442	1930442	0	+	1	2	125	102	1.0
CP008925.1	h6.sal.bam	other	1930443	1930443	0	+	3	1	126	103	3.0
CP008925.1	h6.sal.bam	other	1930444	1930444	0	+	1	0	125	105	1.0
CP008925.1	h6.sal.bam	other	1930445	1930445	0	+	2	1	126	107	2.0
CP008925.1	h6.sal.bam	other	1930446	1930446	0	+	1	1	120	107	1.0
CP008925.1	h6.sal.bam	other	1930447	1930447	0	+	1	2	121	107	1.0
CP008925.1	h6.sal.bam	other	1930448	1930448	0	+	2	0	119	112	2.0
CP008925.1	h6.sal.bam	other	1930449	1930449	0	+	2	1	121	112	2.0
CP008925.1	h6.sal.bam	other	1930450	1930450	0	+	2	2	123	111	2.0
CP008925.1	h6.sal.bam	other	1930451	1930451	0	+	2	1	125	109	2.0
CP008925.1	h6.sal.bam	other	1930452	1930452	0	+	1	4	126	108	1.0
CP008925.1	h6.sal.bam	other	1930453	1930453	0	+	1	1	127	104	1.0
CP008925.1	h6.sal.bam	other	1930454	1930454	0	+	2	0	123	112	2.0
CP008925.1	h6.sal.bam	other	1930455	1930455	0	+	1	2	124	112	1.0
CP008925.1	h6.sal.bam	other	1930456	1930456	0	+	5	3	128	112	5.0
CP008925.1	h6.sal.bam	other	1930457	1930457	0	+	1	0	127	111	1.0
CP008925.1	h6.sal.bam	other	1930458	1930458	0	+	1	0	128	112	1.0
CP008925.1	h6.sal.bam	other	1930459	1930459	0	+	3	2	129	113	3.0
CP008925.1	h6.sal.bam	other	1930460	1930460	0	+	2	0	129	111	2.0
CP008925.1	h6.sal.bam	other	1930461	1930461	0	+	2	1	131	111	2.0
CP008925.1	h6.sal.bam	other	1930462	1930462	0	+	2	0	130	113	2.0
CP008925.1	h6.sal.bam	other	1930463	1930463	0	+	2	0	132	113	2.0
CP008925.1	h6.sal.bam	other	1930464	1930464	0	+	1	2	132	113	1.0
CP008925.1	h6.sal.bam	other	1930465	1930465	0	+	0	3	128	112	0.0
CP008925.1	h6.sal.bam	other	1930466	1930466	0	+	0	0	125	110	0.0
CP008925.1	h6.sal.bam	other	1930467	1930467	0	+	3	1	128	110	3.0
CP008925.1	h6.sal.bam	other	1930468	1930468	0	+	0	3	125	109	0.0
CP008925.1	h6.sal.bam	other	1930469	1930469	0	+	3	4	128	111	3.0
CP008925.1	h6.sal.bam	other	1930470	1930470	0	+	3	2	129	107	3.0
CP008925.1	h6.sal.bam	other	1930471	1930471	0	+	1	0	124	105	1.0
CP008925.1	h6.sal.bam	other	1930472	1930472	0	+	3	0	126	105	3.0
CP008925.1	h6.sal.bam	other	1930473	1930473	0	+	1	1	126	110	1.0
CP008925.1	h6.sal.bam	other	1930474	1930474	0	+	0	1	125	111	0.0
CP008925.1	h6.sal.bam	other	1930475	1930475	0	+	1	1	123	116	1.0
CP008925.1	h6.sal.bam	other	1930476	1930476	0	+	0	1	123	116	0.0
CP008925.1	h6.sal.bam	other	1930477	1930477	0	+	0	1	123	116	0.0
CP008925.1	h6.sal.bam	other	1930478	1930478	0	+	1	1	123	116	1.0
CP008925.1	h6.sal.bam	other	1930479	1930479	0	+	0	4	123	115	0.0
CP008925.1	h6.sal.bam	other	1930480	1930480	0	+	1	1	124	114	1.0
CP008925.1	h6.sal.bam	other	1930481	1930481	0	+	1	1	123	113	1.0
CP008925.1	h6.sal.bam	other	1930482	1930482	0	+	1	2	122	112	1.0
CP008925.1	h6.sal.bam	other	1930483	1930483	0	+	0	2	121	116	0.0
CP008925.1	h6.sal.bam	other	1930484	1930484	0	+	1	0	121	114	1.0
CP008925.1	h6.sal.bam	other	1930485	1930485	0	+	1	2	120	116	1.0
CP008925.1	h6.sal.bam	other	1930486	1930486	0	+	3	0	121	115	3.0
CP008925.1	h6.sal.bam	other	1930487	1930487	0	+	1	0	119	115	1.0
CP008925.1	h6.sal.bam	other	1930488	1930488	0	+	3	0	120	115	3.0
CP008925.1	h6.sal.bam	other	1930489	1930489	0	+	1	0	115	121	1.0
CP008925.1	h6.sal.bam	other	1930490	1930490	0	+	1	2	115	121	1.0
CP008925.1	h6.sal.bam	other	1930491	1930491	0	+	0	0	112	119	0.0
CP008925.1	h6.sal.bam	other	1930492	1930492	0	+	2	1	113	123	2.0
CP008925.1	h6.sal.bam	other	1930493	1930493	0	+	1	0	112	122	1.0
CP008925.1	h6.sal.bam	other	1930494	1930494	0	+	1	2	113	127	1.0
CP008925.1	h6.sal.bam	other	1930495	1930495	0	+	0	1	113	128	0.0
CP008925.1	h6.sal.bam	other	1930496	1930496	0	+	1	1	114	128	1.0
CP008925.1	h6.sal.bam	other	1930497	1930497	0	+	0	2	114	131	0.0
CP008925.1	h6.sal.bam	other	1930498	1930498	0	+	1	1	115	129	1.0
CP008925.1	h6.sal.bam	other	1930499	1930499	0	+	3	1	116	130	3.0
CP008925.1	h6.sal.bam	other	1930500	1930500	0	+	2	0	115	131	2.0
CP008925.1	h6.sal.bam	other	1930501	1930501	0	+	2	4	113	131	2.0
CP008925.1	h6.sal.bam	other	1930502	1930502	0	+	0	2	113	127	0.0
CP008925.1	h6.sal.bam	other	1930503	1930503	0	+	0	2	112	125	0.0
CP008925.1	h6.sal.bam	other	1930504	1930504	0	+	3	0	112	123	3.0
CP008925.1	h6.sal.bam	other	1930505	1930505	0	+	4	1	115	123	4.0
CP008925.1	h6.sal.bam	other	1930506	1930506	0	+	0	0	111	122	0.0
CP008925.1	h6.sal.bam	other	1930507	1930507	0	+	0	1	110	124	0.0
CP008925.1	h6.sal.bam	other	1930508	1930508	0	+	3	3	112	128	3.0
CP008925.1	h6.sal.bam	other	1930509	1930509	0	+	1	3	109	126	1.0
CP008925.1	h6.sal.bam	other	1930510	1930510	0	+	1	7	108	125	1.0
CP008925.1	h6.sal.bam	other	1930511	1930511	0	+	5	3	110	118	5.0
CP008925.1	h6.sal.bam	other	1930512	1930512	0	+	2	2	110	118	2.0
CP008925.1	h6.sal.bam	other	1930513	1930513	0	+	0	2	107	116	0.0
CP008925.1	h6.sal.bam	other	1930514	1930514	0	+	0	1	103	116	0.0
CP008925.1	h6.sal.bam	other	1930515	1930515	0	+	2	3	105	117	2.0
CP008925.1	h6.sal.bam	other	1930516	1930516	0	+	0	1	103	116	0.0
CP008925.1	h6.sal.bam	other	1930517	1930517	0	+	2	3	104	119	2.0
CP008925.1	h6.sal.bam	other	1930518	1930518	0	+	1	3	100	119	1.0
CP008925.1	h6.sal.bam	other	1930519	1930519	0	+	3	2	103	116	3.0
CP008925.1	h6.sal.bam	other	1930520	1930520	0	+	4	1	107	116	4.0
CP008925.1	h6.sal.bam	other	1930521	1930521	0	+	3	1	109	115	3.0
CP008925.1	h6.sal.bam	other	1930522	1930522	0	+	2	8	110	114	2.0
CP008925.1	h6.sal.bam	other	1930523	1930523	0	+	0	0	108	107	0.0
CP008925.1	h6.sal.bam	other	1930524	1930524	0	+	1	0	106	107	1.0
CP008925.1	h6.sal.bam	other	1930525	1930525	0	+	5	5	110	108	5.0
CP008925.1	h6.sal.bam	other	1930526	1930526	0	+	3	0	111	107	3.0
CP008925.1	h6.sal.bam	other	1930527	1930527	0	+	2	2	112	108	2.0
CP008925.1	h6.sal.bam	other	1930528	1930528	0	+	1	0	112	108	1.0
CP008925.1	h6.sal.bam	other	1930529	1930529	0	+	3	1	112	108	3.0
CP008925.1	h6.sal.bam	other	1930530	1930530	0	+	0	1	112	112	0.0
CP008925.1	h6.sal.bam	other	1930531	1930531	0	+	0	2	106	112	0.0
CP008925.1	h6.sal.bam	other	1930532	1930532	0	+	0	1	105	110	0.0
CP008925.1	h6.sal.bam	other	1930533	1930533	0	+	3	1	104	109	3.0
CP008925.1	h6.sal.bam	other	1930534	1930534	0	+	1	1	103	108	1.0
CP008925.1	h6.sal.bam	other	1930535	1930535	0	+	1	1	102	107	1.0
CP008925.1	h6.sal.bam	other	1930536	1930536	0	+	2	1	104	108	2.0
CP008925.1	h6.sal.bam	other	1930537	1930537	0	+	0	0	102	109	0.0
CP008925.1	h6.sal.bam	other	1930538	1930538	0	+	1	0	100	110	1.0
CP008925.1	h6.sal.bam	other	1930539	1930539	0	+	1	1	100	110	1.0
CP008925.1	h6.sal.bam	other	1930540	1930540	0	+	0	1	99	111	0.0
CP008925.1	h6.sal.bam	other	1930541	1930541	0	+	1	4	100	114	1.0
CP008925.1	h6.sal.bam	other	1930542	1930542	0	+	3	1	102	112	3.0
CP008925.1	h6.sal.bam	other	1930543	1930543	0	+	1	0	100	111	1.0
CP008925.1	h6.sal.bam	other	1930544	1930544	0	+	1	0	101	111	1.0
CP008925.1	h6.sal.bam	other	1930545	1930545	0	+	2	1	100	111	2.0
CP008925.1	h6.sal.bam	other	1930546	1930546	0	+	3	2	102	118	3.0
CP008925.1	h6.sal.bam	other	1930547	1930547	0	+	2	3	102	118	2.0
CP008925.1	h6.sal.bam	other	1930548	1930548	0	+	3	3	103	116	3.0
CP008925.1	h6.sal.bam	other	1930549	1930549	0	+	3	6	106	116	3.0
CP008925.1	h6.sal.bam	other	1930550	1930550	0	+	1	1	107	110	1.0
CP008925.1	h6.sal.bam	other	1930551	1930551	0	+	1	0	108	109	1.0
CP008925.1	h6.sal.bam	other	1930552	1930552	0	+	3	1	111	112	3.0
CP008925.1	h6.sal.bam	other	1930553	1930553	0	+	1	1	111	111	1.0
CP008925.1	h6.sal.bam	other	1930554	1930554	0	+	2	3	112	110	2.0
CP008925.1	h6.sal.bam	other	1930555	1930555	0	+	0	4	112	107	0.0
CP008925.1	h6.sal.bam	other	1930556	1930556	0	+	1	0	112	103	1.0
CP008925.1	h6.sal.bam	other	1930557	1930557	0	+	2	1	113	103	2.0
CP008925.1	h6.sal.bam	other	1930558	1930558	0	+	4	0	117	107	4.0
CP008925.1	h6.sal.bam	other	1930559	1930559	0	+	1	2	117	111	1.0
CP008925.1	h6.sal.bam	other	1930560	1930560	0	+	1	0	116	109	1.0
CP008925.1	h6.sal.bam	other	1930561	1930561	0	+	1	4	115	111	1.0
CP008925.1	h6.sal.bam	other	1930562	1930562	0	+	3	2	117	108	3.0
CP008925.1	h6.sal.bam	other	1930563	1930563	0	+	1	0	114	106	1.0
CP008925.1	h6.sal.bam	other	1930564	1930564	0	+	2	3	116	107	2.0
CP008925.1	h6.sal.bam	other	1930565	1930565	0	+	1	1	116	108	1.0
CP008925.1	h6.sal.bam	other	1930566	1930566	0	+	2	0	118	107	2.0
CP008925.1	h6.sal.bam	other	1930567	1930567	0	+	1	2	116	107	1.0
CP008925.1	h6.sal.bam	other	1930568	1930568	0	+	0	3	115	105	0.0
CP008925.1	h6.sal.bam	other	1930569	1930569	0	+	5	3	119	103	5.0
CP008925.1	h6.sal.bam	other	1930570	1930570	0	+	1	1	119	100	1.0
CP008925.1	h6.sal.bam	other	1930571	1930571	0	+	1	4	120	99	1.0
CP008925.1	h6.sal.bam	other	1930572	1930572	0	+	1	1	121	95	1.0
CP008925.1	h6.sal.bam	other	1930573	1930573	0	+	2	2	119	98	2.0
CP008925.1	h6.sal.bam	other	1930574	1930574	0	+	0	1	119	96	0.0
CP008925.1	h6.sal.bam	other	1930575	1930575	0	+	1	0	118	98	1.0
CP008925.1	h6.sal.bam	other	1930576	1930576	0	+	4	1	120	99	4.0
CP008925.1	h6.sal.bam	other	1930577	1930577	0	+	1	0	121	99	1.0
CP008925.1	h6.sal.bam	other	1930578	1930578	0	+	1	0	122	99	1.0
CP008925.1	h6.sal.bam	other	1930579	1930579	0	+	3	0	123	99	3.0
CP008925.1	h6.sal.bam	other	1930580	1930580	0	+	2	2	122	99	2.0
CP008925.1	h6.sal.bam	other	1930581	1930581	0	+	4	1	125	100	4.0
CP008925.1	h6.sal.bam	other	1930582	1930582	0	+	1	4	126	99	1.0
CP008925.1	h6.sal.bam	other	1930583	1930583	0	+	0	1	122	99	0.0
CP008925.1	h6.sal.bam	other	1930584	1930584	0	+	0	2	122	99	0.0
CP008925.1	h6.sal.bam	other	1930585	1930585	0	+	2	1	123	98	2.0
CP008925.1	h6.sal.bam	other	1930586	1930586	0	+	2	2	119	99	2.0
CP008925.1	h6.sal.bam	other	1930587	1930587	0	+	1	0	119	97	1.0
CP008925.1	h6.sal.bam	other	1930588	1930588	0	+	3	2	120	100	3.0
CP008925.1	h6.sal.bam	other	1930589	1930589	0	+	2	2	122	100	2.0
CP008925.1	h6.sal.bam	other	1930590	1930590	0	+	1	2	123	100	1.0
CP008925.1	h6.sal.bam	other	1930591	1930591	0	+	1	4	124	99	1.0
CP008925.1	h6.sal.bam	other	1930592	1930592	0	+	0	3	122	96	0.0
CP008925.1	h6.sal.bam	other	1930593	1930593	0	+	0	0	121	94	0.0
CP008925.1	h6.sal.bam	other	1930594	1930594	0	+	3	2	121	97	3.0
CP008925.1	h6.sal.bam	other	1930595	1930595	0	+	1	0	117	95	1.0
CP008925.1	h6.sal.bam	other	1930596	1930596	0	+	2	0	117	95	2.0
CP008925.1	h6.sal.bam	other	1930597	1930597	0	+	3	1	118	95	3.0
CP008925.1	h6.sal.bam	other	1930598	1930598	0	+	3	1	121	99	3.0
CP008925.1	h6.sal.bam	other	1930599	1930599	0	+	1	1	120	101	1.0
CP008925.1	h6.sal.bam	other	1930600	1930600	0	+	0	3	117	100	0.0
CP008925.1	h6.sal.bam	other	1930601	1930601	0	+	3	1	116	101	3.0
CP008925.1	h6.sal.bam	other	1930602	1930602	0	+	3	2	117	102	3.0
CP008925.1	h6.sal.bam	other	1930603	1930603	0	+	1	0	114	103	1.0
CP008925.1	h6.sal.bam	other	1930604	1930604	0	+	2	4	116	106	2.0
CP008925.1	h6.sal.bam	other	1930605	1930605	0	+	0	1	116	104	0.0
CP008925.1	h6.sal.bam	other	1930606	1930606	0	+	2	0	118	104	2.0
CP008925.1	h6.sal.bam	other	1930607	1930607	0	+	0	0	118	104	0.0
CP008925.1	h6.sal.bam	other	1930608	1930608	0	+	1	0	116	109	1.0
CP008925.1	h6.sal.bam	other	1930609	1930609	0	+	1	0	116	110	1.0
CP008925.1	h6.sal.bam	other	1930610	1930610	0	+	0	2	113	112	0.0
CP008925.1	h6.sal.bam	other	1930611	1930611	0	+	1	2	114	111	1.0
CP008925.1	h6.sal.bam	other	1930612	1930612	0	+	0	1	114	110	0.0
CP008925.1	h6.sal.bam	other	1930613	1930613	0	+	1	1	114	115	1.0
CP008925.1	h6.sal.bam	other	1930614	1930614	0	+	1	1	113	116	1.0
CP008925.1	h6.sal.bam	other	1930615	1930615	0	+	0	4	113	115	0.0
CP008925.1	h6.sal.bam	other	1930616	1930616	0	+	2	2	114	116	2.0
CP008925.1	h6.sal.bam	other	1930617	1930617	0	+	0	0	110	114	0.0
CP008925.1	h6.sal.bam	other	1930618	1930618	0	+	1	4	111	115	1.0
CP008925.1	h6.sal.bam	other	1930619	1930619	0	+	3	2	113	111	3.0
CP008925.1	h6.sal.bam	other	1930620	1930620	0	+	2	2	113	109	2.0
CP008925.1	h6.sal.bam	other	1930621	1930621	0	+	2	2	113	110	2.0
CP008925.1	h6.sal.bam	other	1930622	1930622	0	+	0	1	108	109	0.0
CP008925.1	h6.sal.bam	other	1930623	1930623	0	+	1	3	108	111	1.0
CP008925.1	h6.sal.bam	other	1930624	1930624	0	+	1	2	107	111	1.0
CP008925.1	h6.sal.bam	other	1930625	1930625	0	+	0	1	105	111	0.0
CP008925.1	h6.sal.bam	other	1930626	1930626	0	+	4	0	109	113	4.0
CP008925.1	h6.sal.bam	other	1930627	1930627	0	+	2	0	108	114	2.0
CP008925.1	h6.sal.bam	other	1930628	1930628	0	+	2	1	107	115	2.0
CP008925.1	h6.sal.bam	other	1930629	1930629	0	+	3	1	110	115	3.0
CP008925.1	h6.sal.bam	other	1930630	1930630	0	+	2	3	109	114	2.0
CP008925.1	h6.sal.bam	other	1930631	1930631	0	+	1	0	110	113	1.0
CP008925.1	h6.sal.bam	other	1930632	1930632	0	+	0	0	110	113	0.0
CP008925.1	h6.sal.bam	other	1930633	1930633	0	+	0	4	106	114	0.0
CP008925.1	h6.sal.bam	other	1930634	1930634	0	+	2	0	107	112	2.0
CP008925.1	h6.sal.bam	other	1930635	1930635	0	+	0	2	106	112	0.0
CP008925.1	h6.sal.bam	other	1930636	1930636	0	+	1	1	105	111	1.0
CP008925.1	h6.sal.bam	other	1930637	1930637	0	+	3	1	106	113	3.0
CP008925.1	h6.sal.bam	other	1930638	1930638	0	+	2	0	105	113	2.0
CP008925.1	h6.sal.bam	other	1930639	1930639	0	+	2	4	107	113	2.0
CP008925.1	h6.sal.bam	other	1930640	1930640	0	+	1	0	107	110	1.0
CP008925.1	h6.sal.bam	other	1930641	1930641	0	+	4	0	109	110	4.0
CP008925.1	h6.sal.bam	other	1930642	1930642	0	+	8	0	116	110	8.0
CP008925.1	h6.sal.bam	other	1930643	1930643	0	+	0	1	116	115	0.0
CP008925.1	h6.sal.bam	other	1930644	1930644	0	+	0	0	110	114	0.0
CP008925.1	h6.sal.bam	other	1930645	1930645	0	+	2	0	112	114	2.0
CP008925.1	h6.sal.bam	other	1930646	1930646	0	+	0	0	111	125	0.0
CP008925.1	h6.sal.bam	other	1930647	1930647	0	+	3	4	112	125	3.0
CP008925.1	h6.sal.bam	other	1930648	1930648	0	+	1	0	113	123	1.0
CP008925.1	h6.sal.bam	other	1930649	1930649	0	+	0	3	112	124	0.0
CP008925.1	h6.sal.bam	other	1930650	1930650	0	+	0	1	112	122	0.0
CP008925.1	h6.sal.bam	other	1930651	1930651	0	+	5	1	113	123	5.0
CP008925.1	h6.sal.bam	other	1930652	1930652	0	+	1	0	112	127	1.0
CP008925.1	h6.sal.bam	other	1930653	1930653	0	+	1	1	110	127	1.0
CP008925.1	h6.sal.bam	other	1930654	1930654	0	+	0	0	108	127	0.0
CP008925.1	h6.sal.bam	other	1930655	1930655	0	+	2	2	110	128	2.0
CP008925.1	h6.sal.bam	other	1930656	1930656	0	+	0	2	106	126	0.0
CP008925.1	h6.sal.bam	other	1930657	1930657	0	+	2	2	107	124	2.0
CP008925.1	h6.sal.bam	other	1930658	1930658	0	+	1	1	108	123	1.0
CP008925.1	h6.sal.bam	other	1930659	1930659	0	+	0	2	108	122	0.0
CP008925.1	h6.sal.bam	other	1930660	1930660	0	+	0	2	106	121	0.0
CP008925.1	h6.sal.bam	other	1930661	1930661	0	+	4	2	107	121	4.0
CP008925.1	h6.sal.bam	other	1930662	1930662	0	+	3	1	109	120	3.0
CP008925.1	h6.sal.bam	other	1930663	1930663	0	+	2	2	108	119	2.0
CP008925.1	h6.sal.bam	GAAC	1930664	1930664	1930672	+	2	2	109	118	2.0
CP008925.1	h6.sal.bam	other	1930665	1930665	0	+	1	1	108	120	1.0
CP008925.1	h6.sal.bam	GAAC	1930666	1930666	1930672	+	1	1	109	120	1.0
CP008925.1	h6.sal.bam	other	1930667	1930667	0	+	4	1	110	121	4.0
CP008925.1	h6.sal.bam	other	1930668	1930668	0	+	1	3	111	122	1.0
CP008925.1	h6.sal.bam	other	1930669	1930669	0	+	0	0	111	122	0.0
CP008925.1	h6.sal.bam	other	1930670	1930670	0	+	1	3	111	122	1.0
CP008925.1	h6.sal.bam	other	1930671	1930671	0	+	0	3	108	119	0.0
CP008925.1	h6.sal.bam	other	1930672	1930672	0	+	1	2	106	118	1.0
CP008925.1	h6.sal.bam	other	1930673	1930673	0	+	3	1	106	117	3.0
CP008925.1	h6.sal.bam	other	1930674	1930674	0	+	2	1	108	118	2.0
CP008925.1	h6.sal.bam	other	1930675	1930675	0	+	2	4	110	117	2.0
CP008925.1	h6.sal.bam	other	1930676	1930676	0	+	3	2	110	113	3.0
CP008925.1	h6.sal.bam	other	1930677	1930677	0	+	2	2	109	116	2.0
CP008925.1	h6.sal.bam	other	1930678	1930678	0	+	0	2	108	117	0.0
CP008925.1	h6.sal.bam	other	1930679	1930679	0	+	3	2	109	116	3.0
CP008925.1	h6.sal.bam	other	1930680	1930680	0	+	2	0	109	114	2.0
CP008925.1	h6.sal.bam	GAAC	1930681	1930681	1930672	+	2	5	111	114	2.0
CP008925.1	h6.sal.bam	other	1930682	1930682	0	+	1	1	112	113	1.0
CP008925.1	h6.sal.bam	GAAC	1930683	1930683	1930672	+	3	1	114	117	3.0
CP008925.1	h6.sal.bam	other	1930684	1930684	0	+	0	1	113	118	0.0
CP008925.1	h6.sal.bam	other	1930685	1930685	0	+	2	1	113	119	2.0
CP008925.1	h6.sal.bam	other	1930686	1930686	0	+	0	1	113	119	0.0
CP008925.1	h6.sal.bam	other	1930687	1930687	0	+	1	6	113	123	1.0
CP008925.1	h6.sal.bam	other	1930688	1930688	0	+	0	2	113	119	0.0
CP008925.1	h6.sal.bam	other	1930689	1930689	0	+	3	2	116	118	3.0
CP008925.1	h6.sal.bam	other	1930690	1930690	0	+	2	3	118	116	2.0
CP008925.1	h6.sal.bam	other	1930691	1930691	0	+	3	0	118	116	3.0
CP008925.1	h6.sal.bam	other	1930692	1930692	0	+	1	1	119	118	1.0
CP008925.1	h6.sal.bam	other	1930693	1930693	0	+	0	1	119	118	0.0
CP008925.1	h6.sal.bam	other	1930694	1930694	0	+	2	2	118	117	2.0
CP008925.1	h6.sal.bam	other	1930695	1930695	0	+	3	1	117	115	3.0
CP008925.1	h6.sal.bam	other	1930696	1930696	0	+	2	1	119	114	2.0
CP008925.1	h6.sal.bam	other	1930697	1930697	0	+	3	2	122	113	3.0
CP008925.1	h6.sal.bam	other	1930698	1930698	0	+	0	3	120	113	0.0
CP008925.1	h6.sal.bam	other	1930699	1930699	0	+	2	3	122	110	2.0
CP008925.1	h6.sal.bam	other	1930700	1930700	0	+	2	3	124	107	2.0
CP008925.1	h6.sal.bam	other	1930701	1930701	0	+	0	1	120	104	0.0
CP008925.1	h6.sal.bam	other	1930702	1930702	0	+	2	1	120	108	2.0
CP008925.1	h6.sal.bam	other	1930703	1930703	0	+	4	1	119	109	4.0
CP008925.1	h6.sal.bam	other	1930704	1930704	0	+	0	0	116	109	0.0
CP008925.1	h6.sal.bam	other	1930705	1930705	0	+	1	1	117	109	1.0
CP008925.1	h6.sal.bam	other	1930706	1930706	0	+	0	1	117	108	0.0
CP008925.1	h6.sal.bam	other	1930707	1930707	0	+	0	1	117	107	0.0
CP008925.1	h6.sal.bam	other	1930708	1930708	0	+	0	2	115	110	0.0
CP008925.1	h6.sal.bam	other	1930709	1930709	0	+	2	0	117	108	2.0
CP008925.1	h6.sal.bam	other	1930710	1930710	0	+	1	1	117	109	1.0
CP008925.1	h6.sal.bam	other	1930711	1930711	0	+	0	3	114	109	0.0
CP008925.1	h6.sal.bam	other	1930712	1930712	0	+	0	1	112	109	0.0
CP008925.1	h6.sal.bam	other	1930713	1930713	0	+	1	1	113	108	1.0
CP008925.1	h6.sal.bam	other	1930714	1930714	0	+	1	0	111	109	1.0
CP008925.1	h6.sal.bam	other	1930715	1930715	0	+	0	4	111	116	0.0
CP008925.1	h6.sal.bam	other	1930716	1930716	0	+	1	1	100	112	1.0
CP008925.1	h6.sal.bam	other	1930717	1930717	0	+	0	4	100	116	0.0
CP008925.1	h6.sal.bam	other	1930718	1930718	0	+	2	1	102	116	2.0
CP008925.1	h6.sal.bam	other	1930719	1930719	0	+	1	5	103	115	1.0
CP008925.1	h6.sal.bam	other	1930720	1930720	0	+	3	1	104	113	3.0
CP008925.1	h6.sal.bam	other	1930721	1930721	0	+	2	0	103	114	2.0
CP008925.1	h6.sal.bam	other	1930722	1930722	0	+	1	3	104	119	1.0
CP008925.1	h6.sal.bam	other	1930723	1930723	0	+	2	1	105	117	2.0
CP008925.1	h6.sal.bam	other	1930724	1930724	0	+	3	0	107	116	3.0
CP008925.1	h6.sal.bam	other	1930725	1930725	0	+	1	3	108	117	1.0
CP008925.1	h6.sal.bam	other	1930726	1930726	0	+	0	4	103	114	0.0
CP008925.1	h6.sal.bam	other	1930727	1930727	0	+	5	0	106	110	5.0
CP008925.1	h6.sal.bam	other	1930728	1930728	0	+	2	1	108	111	2.0
CP008925.1	h6.sal.bam	other	1930729	1930729	0	+	1	1	109	114	1.0
CP008925.1	h6.sal.bam	other	1930730	1930730	0	+	4	0	111	115	4.0
CP008925.1	h6.sal.bam	other	1930731	1930731	0	+	2	1	113	117	2.0
CP008925.1	h6.sal.bam	other	1930732	1930732	0	+	1	0	112	116	1.0
CP008925.1	h6.sal.bam	other	1930733	1930733	0	+	0	1	111	118	0.0
CP008925.1	h6.sal.bam	other	1930734	1930734	0	+	0	0	111	117	0.0
CP008925.1	h6.sal.bam	other	1930735	1930735	0	+	5	3	114	123	5.0
CP008925.1	h6.sal.bam	other	1930736	1930736	0	+	3	1	109	121	3.0
CP008925.1	h6.sal.bam	other	1930737	1930737	0	+	0	2	109	122	0.0
CP008925.1	h6.sal.bam	other	1930738	1930738	0	+	0	2	109	121	0.0
CP008925.1	h6.sal.bam	other	1930739	1930739	0	+	1	0	108	119	1.0
CP008925.1	h6.sal.bam	GTTC	1930740	1930740	1930748	+	1	1	109	119	1.0
CP008925.1	h6.sal.bam	other	1930741	1930741	0	+	1	2	109	118	1.0
CP008925.1	h6.sal.bam	GTTC	1930742	1930742	1930748	+	1	2	107	118	1.0
CP008925.1	h6.sal.bam	other	1930743	1930743	0	+	3	3	108	118	3.0
CP008925.1	h6.sal.bam	other	1930744	1930744	0	+	1	1	109	118	1.0
CP008925.1	h6.sal.bam	other	1930745	1930745	0	+	2	0	111	120	2.0
CP008925.1	h6.sal.bam	other	1930746	1930746	0	+	2	1	109	120	2.0
CP008925.1	h6.sal.bam	other	1930747	1930747	0	+	3	0	112	123	3.0
CP008925.1	h6.sal.bam	other	1930748	1930748	0	+	2	2	114	123	2.0
CP008925.1	h6.sal.bam	other	1930749	1930749	0	+	2	1	114	121	2.0
CP008925.1	h6.sal.bam	other	1930750	1930750	0	+	5	1	117	120	5.0
CP008925.1	h6.sal.bam	other	1930751	1930751	0	+	2	3	116	119	2.0
CP008925.1	h6.sal.bam	other	1930752	1930752	0	+	1	3	115	116	1.0
CP008925.1	h6.sal.bam	other	1930753	1930753	0	+	1	1	116	118	1.0
CP008925.1	h6.sal.bam	other	1930754	1930754	0	+	3	0	115	118	3.0
CP008925.1	h6.sal.bam	other	1930755	1930755	0	+	1	2	113	121	1.0
CP008925.1	h6.sal.bam	other	1930756	1930756	0	+	3	2	115	119	3.0
CP008925.1	h6.sal.bam	GTTC	1930757	1930757	1930748	+	1	5	112	119	1.0
CP008925.1	h6.sal.bam	other	1930758	1930758	0	+	0	2	112	114	0.0
CP008925.1	h6.sal.bam	GTTC	1930759	1930759	1930748	+	3	2	115	112	2.0
CP008925.1	h6.sal.bam	other	1930760	1930760	0	+	1	1	114	112	0.6666666666666666
CP008925.1	h6.sal.bam	other	1930761	1930761	0	+	1	7	115	113	0.5
CP008925.1	h6.sal.bam	other	1930762	1930762	0	+	1	0	116	108	0.5
CP008925.1	h6.sal.bam	other	1930763	1930763	0	+	3	1	119	108	1.5
CP008925.1	h6.sal.bam	other	1930764	1930764	0	+	0	0	116	107	0.0
CP008925.1	h6.sal.bam	other	1930765	1930765	0	+	0	4	114	107	0.0
CP008925.1	h6.sal.bam	other	1930766	1930766	0	+	2	1	113	104	1.0
CP008925.1	h6.sal.bam	other	1930767	1930767	0	+	1	1	111	103	0.5
CP008925.1	h6.sal.bam	other	1930768	1930768	0	+	0	0	111	104	0.0
CP008925.1	h6.sal.bam	other	1930769	1930769	0	+	0	0	111	105	0.0
CP008925.1	h6.sal.bam	other	1930770	1930770	0	+	1	1	109	106	0.6666666666666666
CP008925.1	h6.sal.bam	other	1930771	1930771	0	+	2	1	109	105	2.0
CP008925.1	h6.sal.bam	other	1930772	1930772	0	+	1	2	107	104	0.6666666666666666
CP008925.1	h6.sal.bam	other	1930773	1930773	0	+	1	2	108	103	0.6666666666666666
CP008925.1	h6.sal.bam	other	1930774	1930774	0	+	2	0	105	102	2.0
CP008925.1	h6.sal.bam	other	1930775	1930775	0	+	2	1	107	107	1.3333333333333333
CP008925.1	h6.sal.bam	other	1930776	1930776	0	+	2	0	109	110	1.3333333333333333
CP008925.1	h6.sal.bam	other	1930777	1930777	0	+	2	2	109	114	2.0
CP008925.1	h6.sal.bam	other	1930778	1930778	0	+	2	1	108	113	2.0
CP008925.1	h6.sal.bam	other	1930779	1930779	0	+	1	2	109	112	1.0
CP008925.1	h6.sal.bam	other	1930780	1930780	0	+	2	0	110	111	2.0
CP008925.1	h6.sal.bam	other	1930781	1930781	0	+	2	2	112	112	2.0
CP008925.1	h6.sal.bam	other	1930782	1930782	0	+	3	0	115	111	3.0
CP008925.1	h6.sal.bam	other	1930783	1930783	0	+	2	0	117	111	2.0
CP008925.1	h6.sal.bam	other	1930784	1930784	0	+	3	1	117	115	3.0
CP008925.1	h6.sal.bam	other	1930785	1930785	0	+	2	1	119	114	2.0
CP008925.1	h6.sal.bam	other	1930786	1930786	0	+	1	3	119	115	1.0
CP008925.1	h6.sal.bam	other	1930787	1930787	0	+	2	2	121	115	2.0
CP008925.1	h6.sal.bam	other	1930788	1930788	0	+	2	6	122	116	2.0
CP008925.1	h6.sal.bam	other	1930789	1930789	0	+	1	1	122	114	1.0
CP008925.1	h6.sal.bam	other	1930790	1930790	0	+	0	2	122	114	0.0
CP008925.1	h6.sal.bam	other	1930791	1930791	0	+	2	3	121	112	2.0
CP008925.1	h6.sal.bam	other	1930792	1930792	0	+	1	4	122	112	0.6666666666666666
CP008925.1	h6.sal.bam	other	1930793	1930793	0	+	0	0	122	109	0.0
CP008925.1	h6.sal.bam	other	1930794	1930794	0	+	2	4	123	110	2.0
CP008925.1	h6.sal.bam	other	1930795	1930795	0	+	3	1	123	109	3.0
CP008925.1	h6.sal.bam	other	1930796	1930796	0	+	5	5	126	108	5.0
CP008925.1	h6.sal.bam	other	1930797	1930797	0	+	2	1	126	104	2.0
CP008925.1	h6.sal.bam	other	1930798	1930798	0	+	1	0	125	104	1.0
CP008925.1	h6.sal.bam	other	1930799	1930799	0	+	0	1	121	104	0.0
CP008925.1	h6.sal.bam	other	1930800	1930800	0	+	3	0	124	107	3.0
CP008925.1	h6.sal.bam	other	1930801	1930801	0	+	2	0	126	107	2.0
CP008925.1	h6.sal.bam	other	1930802	1930802	0	+	0	1	120	111	0.0
CP008925.1	h6.sal.bam	GTTC	1930803	1930803	1930811	+	2	6	117	111	2.0
CP008925.1	h6.sal.bam	other	1930804	1930804	0	+	5	1	122	107	5.0
CP008925.1	h6.sal.bam	GTTC	1930805	1930805	1930811	+	3	3	125	107	3.0
CP008925.1	h6.sal.bam	other	1930806	1930806	0	+	0	0	123	104	0.0
CP008925.1	h6.sal.bam	other	1930807	1930807	0	+	1	1	124	105	1.0
CP008925.1	h6.sal.bam	other	1930808	1930808	0	+	2	3	126	104	2.0
CP008925.1	h6.sal.bam	other	1930809	1930809	0	+	4	4	130	101	4.0
CP008925.1	h6.sal.bam	other	1930810	1930810	0	+	1	0	126	100	1.0
CP008925.1	h6.sal.bam	other	1930811	1930811	0	+	4	2	127	101	4.0
CP008925.1	h6.sal.bam	other	1930812	1930812	0	+	2	1	129	99	2.0
CP008925.1	h6.sal.bam	other	1930813	1930813	0	+	1	0	130	100	1.0
CP008925.1	h6.sal.bam	other	1930814	1930814	0	+	0	0	128	100	0.0
CP008925.1	h6.sal.bam	other	1930815	1930815	0	+	1	0	129	102	1.0
CP008925.1	h6.sal.bam	other	1930816	1930816	0	+	0	1	128	106	0.0
CP008925.1	h6.sal.bam	other	1930817	1930817	0	+	0	2	127	105	0.0
CP008925.1	h6.sal.bam	other	1930818	1930818	0	+	1	3	125	103	1.0
CP008925.1	h6.sal.bam	other	1930819	1930819	0	+	1	3	125	101	1.0
CP008925.1	h6.sal.bam	GTTC	1930820	1930820	1930811	+	1	0	124	102	1.0
CP008925.1	h6.sal.bam	other	1930821	1930821	0	+	0	4	122	104	0.0
CP008925.1	h6.sal.bam	GTTC	1930822	1930822	1930811	+	2	0	119	101	2.0
CP008925.1	h6.sal.bam	other	1930823	1930823	0	+	6	0	121	104	6.0
CP008925.1	h6.sal.bam	other	1930824	1930824	0	+	0	1	121	104	0.0
CP008925.1	h6.sal.bam	other	1930825	1930825	0	+	3	0	118	105	3.0
CP008925.1	h6.sal.bam	other	1930826	1930826	0	+	0	2	117	108	0.0
CP008925.1	h6.sal.bam	other	1930827	1930827	0	+	0	3	117	107	0.0
CP008925.1	h6.sal.bam	other	1930828	1930828	0	+	2	1	118	105	2.0
CP008925.1	h6.sal.bam	GAAC	1930829	1930829	1930837	+	1	3	116	104	1.0
CP008925.1	h6.sal.bam	other	1930830	1930830	0	+	3	0	115	102	3.0
CP008925.1	h6.sal.bam	GAAC	1930831	1930831	1930837	+	1	2	116	102	1.0
CP008925.1	h6.sal.bam	other	1930832	1930832	0	+	0	2	115	102	0.0
CP008925.1	h6.sal.bam	other	1930833	1930833	0	+	0	0	115	101	0.0
CP008925.1	h6.sal.bam	other	1930834	1930834	0	+	4	1	116	103	4.0
CP008925.1	h6.sal.bam	other	1930835	1930835	0	+	3	2	118	102	3.0
CP008925.1	h6.sal.bam	other	1930836	1930836	0	+	0	1	117	100	0.0
CP008925.1	h6.sal.bam	other	1930837	1930837	0	+	0	1	116	106	0.0
CP008925.1	h6.sal.bam	other	1930838	1930838	0	+	1	0	114	108	1.0
CP008925.1	h6.sal.bam	other	1930839	1930839	0	+	0	0	114	109	0.0
CP008925.1	h6.sal.bam	other	1930840	1930840	0	+	1	0	115	109	1.0
CP008925.1	h6.sal.bam	other	1930841	1930841	0	+	2	1	115	109	2.0
CP008925.1	h6.sal.bam	other	1930842	1930842	0	+	2	2	116	109	2.0
CP008925.1	h6.sal.bam	other	1930843	1930843	0	+	1	1	117	111	1.0
CP008925.1	h6.sal.bam	other	1930844	1930844	0	+	0	1	116	111	0.0
CP008925.1	h6.sal.bam	other	1930845	1930845	0	+	2	0	118	111	2.0
CP008925.1	h6.sal.bam	GAAC	1930846	1930846	1930837	+	3	1	120	111	3.0
CP008925.1	h6.sal.bam	other	1930847	1930847	0	+	2	0	121	110	2.0
CP008925.1	h6.sal.bam	GAAC	1930848	1930848	1930837	+	0	0	120	110	0.0
CP008925.1	h6.sal.bam	other	1930849	1930849	0	+	2	5	120	111	2.0
CP008925.1	h6.sal.bam	other	1930850	1930850	0	+	0	3	114	108	0.0
CP008925.1	h6.sal.bam	other	1930851	1930851	0	+	1	4	115	105	1.0
CP008925.1	h6.sal.bam	other	1930852	1930852	0	+	0	1	115	102	0.0
CP008925.1	h6.sal.bam	other	1930853	1930853	0	+	1	0	114	108	1.0
CP008925.1	h6.sal.bam	other	1930854	1930854	0	+	1	2	114	109	1.0
CP008925.1	h6.sal.bam	other	1930855	1930855	0	+	0	0	112	108	0.0
CP008925.1	h6.sal.bam	other	1930856	1930856	0	+	2	1	107	109	2.0
CP008925.1	h6.sal.bam	other	1930857	1930857	0	+	0	1	107	110	0.0
CP008925.1	h6.sal.bam	other	1930858	1930858	0	+	1	4	108	113	1.0
CP008925.1	h6.sal.bam	other	1930859	1930859	0	+	2	1	105	113	2.0
CP008925.1	h6.sal.bam	other	1930860	1930860	0	+	0	1	104	116	0.0
CP008925.1	h6.sal.bam	other	1930861	1930861	0	+	0	2	104	115	0.0
CP008925.1	h6.sal.bam	other	1930862	1930862	0	+	0	3	102	117	0.0
CP008925.1	h6.sal.bam	other	1930863	1930863	0	+	0	4	100	114	0.0
CP008925.1	h6.sal.bam	other	1930864	1930864	0	+	0	1	99	111	0.0
CP008925.1	h6.sal.bam	other	1930865	1930865	0	+	0	1	99	110	0.0
CP008925.1	h6.sal.bam	other	1930866	1930866	0	+	2	2	99	109	2.0
CP008925.1	h6.sal.bam	other	1930867	1930867	0	+	0	1	98	108	0.0
CP008925.1	h6.sal.bam	other	1930868	1930868	0	+	1	2	99	109	1.0
CP008925.1	h6.sal.bam	other	1930869	1930869	0	+	1	2	90	109	1.0
CP008925.1	h6.sal.bam	other	1930870	1930870	0	+	1	0	91	110	1.0
CP008925.1	h6.sal.bam	other	1930871	1930871	0	+	0	1	91	110	0.0
CP008925.1	h6.sal.bam	other	1930872	1930872	0	+	0	3	89	109	0.0
CP008925.1	h6.sal.bam	other	1930873	1930873	0	+	0	1	88	110	0.0
CP008925.1	h6.sal.bam	other	1930874	1930874	0	+	2	3	90	109	2.0
CP008925.1	h6.sal.bam	other	1930875	1930875	0	+	2	2	87	106	2.0
CP008925.1	h6.sal.bam	other	1930876	1930876	0	+	6	1	91	104	6.0
CP008925.1	h6.sal.bam	other	1930877	1930877	0	+	3	2	94	105	3.0
CP008925.1	h6.sal.bam	other	1930878	1930878	0	+	1	1	95	105	1.0
CP008925.1	h6.sal.bam	other	1930879	1930879	0	+	3	1	92	106	3.0
CP008925.1	h6.sal.bam	other	1930880	1930880	0	+	2	0	92	107	2.0
CP008925.1	h6.sal.bam	other	1930881	1930881	0	+	0	1	92	107	0.0
CP008925.1	h6.sal.bam	other	1930882	1930882	0	+	1	0	90	110	1.0
CP008925.1	h6.sal.bam	other	1930883	1930883	0	+	3	2	93	110	3.0
CP008925.1	h6.sal.bam	GAAC	1930884	1930884	1930892	+	1	1	90	109	1.0
CP008925.1	h6.sal.bam	other	1930885	1930885	0	+	1	1	90	111	1.0
CP008925.1	h6.sal.bam	GAAC	1930886	1930886	1930892	+	2	2	88	111	2.0
CP008925.1	h6.sal.bam	other	1930887	1930887	0	+	3	0	89	109	3.0
CP008925.1	h6.sal.bam	other	1930888	1930888	0	+	1	0	89	110	1.0
CP008925.1	h6.sal.bam	other	1930889	1930889	0	+	3	3	91	112	3.0
CP008925.1	h6.sal.bam	other	1930890	1930890	0	+	0	3	91	111	0.0
CP008925.1	h6.sal.bam	other	1930891	1930891	0	+	2	0	90	111	2.0
CP008925.1	h6.sal.bam	other	1930892	1930892	0	+	0	1	90	111	0.0
CP008925.1	h6.sal.bam	other	1930893	1930893	0	+	1	1	91	114	1.0
CP008925.1	h6.sal.bam	other	1930894	1930894	0	+	1	4	91	115	1.0
CP008925.1	h6.sal.bam	other	1930895	1930895	0	+	3	2	94	115	3.0
CP008925.1	h6.sal.bam	other	1930896	1930896	0	+	0	0	94	114	0.0
CP008925.1	h6.sal.bam	other	1930897	1930897	0	+	1	2	93	116	1.0
CP008925.1	h6.sal.bam	other	1930898	1930898	0	+	0	0	88	114	0.0
CP008925.1	h6.sal.bam	other	1930899	1930899	0	+	0	2	88	117	0.0
CP008925.1	h6.sal.bam	other	1930900	1930900	0	+	4	3	89	117	4.0
CP008925.1	h6.sal.bam	GAAC	1930901	1930901	1930892	+	0	1	89	117	0.0
CP008925.1	h6.sal.bam	other	1930902	1930902	0	+	1	1	90	116	1.0
CP008925.1	h6.sal.bam	GAAC	1930903	1930903	1930892	+	3	0	91	115	3.0
CP008925.1	h6.sal.bam	other	1930904	1930904	0	+	2	1	92	116	2.0
CP008925.1	h6.sal.bam	other	1930905	1930905	0	+	2	2	90	115	2.0
CP008925.1	h6.sal.bam	other	1930906	1930906	0	+	2	1	92	114	2.0
CP008925.1	h6.sal.bam	other	1930907	1930907	0	+	0	0	92	114	0.0
CP008925.1	h6.sal.bam	other	1930908	1930908	0	+	3	2	95	115	3.0
CP008925.1	h6.sal.bam	other	1930909	1930909	0	+	0	4	88	115	0.0
CP008925.1	h6.sal.bam	other	1930910	1930910	0	+	1	1	89	113	1.0
CP008925.1	h6.sal.bam	other	1930911	1930911	0	+	0	2	89	113	0.0
CP008925.1	h6.sal.bam	other	1930912	1930912	0	+	2	3	91	112	2.0
CP008925.1	h6.sal.bam	other	1930913	1930913	0	+	3	1	93	112	3.0
CP008925.1	h6.sal.bam	other	1930914	1930914	0	+	1	0	94	113	1.0
CP008925.1	h6.sal.bam	other	1930915	1930915	0	+	1	1	94	113	1.0
CP008925.1	h6.sal.bam	other	1930916	1930916	0	+	2	3	94	114	2.0
CP008925.1	h6.sal.bam	other	1930917	1930917	0	+	1	1	93	112	1.0
CP008925.1	h6.sal.bam	other	1930918	1930918	0	+	3	1	95	111	3.0
CP008925.1	h6.sal.bam	other	1930919	1930919	0	+	5	1	100	110	5.0
CP008925.1	h6.sal.bam	other	1930920	1930920	0	+	2	0	97	109	2.0
CP008925.1	h6.sal.bam	other	1930921	1930921	0	+	1	0	98	109	1.0
CP008925.1	h6.sal.bam	other	1930922	1930922	0	+	0	1	96	109	0.0
CP008925.1	h6.sal.bam	other	1930923	1930923	0	+	0	0	96	109	0.0
CP008925.1	h6.sal.bam	other	1930924	1930924	0	+	0	2	94	110	0.0
CP008925.1	h6.sal.bam	other	1930925	1930925	0	+	0	0	92	108	0.0
CP008925.1	h6.sal.bam	other	1930926	1930926	0	+	1	2	94	108	1.0
CP008925.1	h6.sal.bam	other	1930927	1930927	0	+	1	6	95	106	1.0
CP008925.1	h6.sal.bam	other	1930928	1930928	0	+	0	1	94	101	0.0
CP008925.1	h6.sal.bam	other	1930929	1930929	0	+	1	1	94	102	1.0
CP008925.1	h6.sal.bam	other	1930930	1930930	0	+	0	2	94	101	0.0
CP008925.1	h6.sal.bam	other	1930931	1930931	0	+	3	1	93	100	3.0
CP008925.1	h6.sal.bam	other	1930932	1930932	0	+	0	4	93	99	0.0
CP008925.1	h6.sal.bam	other	1930933	1930933	0	+	0	4	93	95	0.0
CP008925.1	h6.sal.bam	other	1930934	1930934	0	+	2	5	94	94	2.0
CP008925.1	h6.sal.bam	other	1930935	1930935	0	+	1	2	95	90	1.0
CP008925.1	h6.sal.bam	other	1930936	1930936	0	+	2	1	97	91	2.0
CP008925.1	h6.sal.bam	other	1930937	1930937	0	+	2	0	99	90	2.0
CP008925.1	h6.sal.bam	other	1930938	1930938	0	+	3	1	102	92	3.0
CP008925.1	h6.sal.bam	other	1930939	1930939	0	+	3	0	105	92	3.0
CP008925.1	h6.sal.bam	other	1930940	1930940	0	+	2	0	107	92	2.0
CP008925.1	h6.sal.bam	other	1930941	1930941	0	+	2	2	107	96	2.0
CP008925.1	h6.sal.bam	other	1930942	1930942	0	+	2	2	107	98	2.0
CP008925.1	h6.sal.bam	other	1930943	1930943	0	+	4	3	111	99	4.0
CP008925.1	h6.sal.bam	other	1930944	1930944	0	+	0	2	111	96	0.0
CP008925.1	h6.sal.bam	other	1930945	1930945	0	+	0	2	110	95	0.0
CP008925.1	h6.sal.bam	other	1930946	1930946	0	+	3	1	113	95	3.0
CP008925.1	h6.sal.bam	other	1930947	1930947	0	+	1	2	114	94	1.0
CP008925.1	h6.sal.bam	other	1930948	1930948	0	+	1	0	115	94	1.0
CP008925.1	h6.sal.bam	other	1930949	1930949	0	+	0	0	112	94	0.0
CP008925.1	h6.sal.bam	other	1930950	1930950	0	+	0	0	103	94	0.0
CP008925.1	h6.sal.bam	other	1930951	1930951	0	+	2	1	105	94	2.0
CP008925.1	h6.sal.bam	other	1930952	1930952	0	+	1	2	104	94	1.0
CP008925.1	h6.sal.bam	other	1930953	1930953	0	+	1	2	101	94	1.0
CP008925.1	h6.sal.bam	other	1930954	1930954	0	+	1	2	102	95	1.0
CP008925.1	h6.sal.bam	other	1930955	1930955	0	+	2	1	101	94	2.0
CP008925.1	h6.sal.bam	other	1930956	1930956	0	+	2	2	99	95	2.0
CP008925.1	h6.sal.bam	other	1930957	1930957	0	+	3	0	102	93	3.0
CP008925.1	h6.sal.bam	other	1930958	1930958	0	+	3	1	105	93	3.0
CP008925.1	h6.sal.bam	other	1930959	1930959	0	+	3	3	107	94	3.0
CP008925.1	h6.sal.bam	GTTC	1930960	1930960	1930968	+	0	1	104	93	0.0
CP008925.1	h6.sal.bam	other	1930961	1930961	0	+	0	1	104	92	0.0
CP008925.1	h6.sal.bam	GTTC	1930962	1930962	1930968	+	1	1	102	93	1.0
CP008925.1	h6.sal.bam	other	1930963	1930963	0	+	1	1	102	93	1.0
CP008925.1	h6.sal.bam	other	1930964	1930964	0	+	0	2	98	93	0.0
CP008925.1	h6.sal.bam	other	1930965	1930965	0	+	1	3	99	94	1.0
CP008925.1	h6.sal.bam	other	1930966	1930966	0	+	2	1	100	93	2.0
CP008925.1	h6.sal.bam	other	1930967	1930967	0	+	3	3	103	92	3.0
CP008925.1	h6.sal.bam	other	1930968	1930968	0	+	3	3	106	89	3.0
CP008925.1	h6.sal.bam	other	1930969	1930969	0	+	0	3	104	86	0.0
CP008925.1	h6.sal.bam	other	1930970	1930970	0	+	2	1	104	85	2.0
CP008925.1	h6.sal.bam	other	1930971	1930971	0	+	2	2	106	90	2.0
CP008925.1	h6.sal.bam	other	1930972	1930972	0	+	0	0	105	90	0.0
CP008925.1	h6.sal.bam	other	1930973	1930973	0	+	0	3	105	90	0.0
CP008925.1	h6.sal.bam	other	1930974	1930974	0	+	2	2	103	88	2.0
CP008925.1	h6.sal.bam	other	1930975	1930975	0	+	1	3	104	87	1.0
CP008925.1	h6.sal.bam	other	1930976	1930976	0	+	3	0	107	84	3.0
CP008925.1	h6.sal.bam	GTTC	1930977	1930977	1930968	+	3	0	109	89	3.0
CP008925.1	h6.sal.bam	other	1930978	1930978	0	+	2	1	106	90	2.0
CP008925.1	h6.sal.bam	GTTC	1930979	1930979	1930968	+	1	0	106	93	1.0
CP008925.1	h6.sal.bam	other	1930980	1930980	0	+	3	2	107	94	3.0
CP008925.1	h6.sal.bam	other	1930981	1930981	0	+	4	1	108	93	4.0
CP008925.1	h6.sal.bam	other	1930982	1930982	0	+	1	1	109	94	1.0
CP008925.1	h6.sal.bam	other	1930983	1930983	0	+	0	2	109	94	0.0
CP008925.1	h6.sal.bam	other	1930984	1930984	0	+	1	1	110	93	1.0
CP008925.1	h6.sal.bam	other	1930985	1930985	0	+	0	2	109	92	0.0
CP008925.1	h6.sal.bam	other	1930986	1930986	0	+	0	1	109	96	0.0
CP008925.1	h6.sal.bam	other	1930987	1930987	0	+	1	2	107	95	1.0
CP008925.1	h6.sal.bam	other	1930988	1930988	0	+	4	2	108	93	4.0
CP008925.1	h6.sal.bam	other	1930989	1930989	0	+	0	1	107	91	0.0
CP008925.1	h6.sal.bam	other	1930990	1930990	0	+	3	1	107	94	3.0
CP008925.1	h6.sal.bam	other	1930991	1930991	0	+	2	1	109	93	2.0
CP008925.1	h6.sal.bam	other	1930992	1930992	0	+	1	0	109	93	1.0
CP008925.1	h6.sal.bam	other	1930993	1930993	0	+	0	0	105	93	0.0
CP008925.1	h6.sal.bam	other	1930994	1930994	0	+	3	0	103	93	3.0
CP008925.1	h6.sal.bam	other	1930995	1930995	0	+	1	0	102	97	1.0
CP008925.1	h6.sal.bam	other	1930996	1930996	0	+	0	1	102	99	0.0
CP008925.1	h6.sal.bam	other	1930997	1930997	0	+	2	1	104	101	2.0
CP008925.1	h6.sal.bam	other	1930998	1930998	0	+	4	1	108	101	4.0
CP008925.1	h6.sal.bam	other	1930999	1930999	0	+	2	0	110	100	2.0
CP008925.1	h6.sal.bam	other	1931000	1931000	0	+	2	0	112	101	2.0
CP008925.1	h6.sal.bam	other	1931001	1931001	0	+	2	1	113	105	2.0
CP008925.1	h6.sal.bam	other	1931002	1931002	0	+	1	0	113	108	1.0
CP008925.1	h6.sal.bam	other	1931003	1931003	0	+	1	2	114	108	1.0
CP008925.1	h6.sal.bam	other	1931004	1931004	0	+	0	0	113	106	0.0
CP008925.1	h6.sal.bam	other	1931005	1931005	0	+	0	1	109	108	0.0
CP008925.1	h6.sal.bam	other	1931006	1931006	0	+	0	1	109	107	0.0
CP008925.1	h6.sal.bam	other	1931007	1931007	0	+	2	3	111	108	2.0
CP008925.1	h6.sal.bam	other	1931008	1931008	0	+	2	1	110	107	2.0
CP008925.1	h6.sal.bam	other	1931009	1931009	0	+	1	1	110	107	1.0
CP008925.1	h6.sal.bam	other	1931010	1931010	0	+	1	2	110	107	1.0
CP008925.1	h6.sal.bam	other	1931011	1931011	0	+	3	0	111	106	3.0
CP008925.1	h6.sal.bam	other	1931012	1931012	0	+	5	3	108	109	5.0
CP008925.1	h6.sal.bam	other	1931013	1931013	0	+	0	0	108	106	0.0
CP008925.1	h6.sal.bam	other	1931014	1931014	0	+	2	3	110	106	2.0
CP008925.1	h6.sal.bam	other	1931015	1931015	0	+	3	0	112	103	3.0
CP008925.1	h6.sal.bam	other	1931016	1931016	0	+	0	4	111	105	0.0
CP008925.1	h6.sal.bam	other	1931017	1931017	0	+	0	2	109	108	0.0
CP008925.1	h6.sal.bam	other	1931018	1931018	0	+	3	0	109	107	3.0
CP008925.1	h6.sal.bam	other	1931019	1931019	0	+	3	2	112	107	3.0
CP008925.1	h6.sal.bam	other	1931020	1931020	0	+	0	1	111	105	0.0
CP008925.1	h6.sal.bam	other	1931021	1931021	0	+	1	1	110	108	1.0
CP008925.1	h6.sal.bam	other	1931022	1931022	0	+	0	1	109	109	0.0
CP008925.1	h6.sal.bam	other	1931023	1931023	0	+	1	0	109	109	1.0
CP008925.1	h6.sal.bam	other	1931024	1931024	0	+	0	0	109	111	0.0
CP008925.1	h6.sal.bam	other	1931025	1931025	0	+	2	1	111	114	2.0
CP008925.1	h6.sal.bam	other	1931026	1931026	0	+	1	1	110	114	1.0
CP008925.1	h6.sal.bam	other	1931027	1931027	0	+	1	1	110	114	1.0
CP008925.1	h6.sal.bam	other	1931028	1931028	0	+	4	3	114	113	4.0
CP008925.1	h6.sal.bam	other	1931029	1931029	0	+	1	1	112	110	1.0
CP008925.1	h6.sal.bam	other	1931030	1931030	0	+	0	2	110	109	0.0
CP008925.1	h6.sal.bam	other	1931031	1931031	0	+	1	0	111	107	1.0
CP008925.1	h6.sal.bam	other	1931032	1931032	0	+	0	1	108	108	0.0
CP008925.1	h6.sal.bam	other	1931033	1931033	0	+	1	2	106	108	1.0
CP008925.1	h6.sal.bam	other	1931034	1931034	0	+	0	1	103	108	0.0
CP008925.1	h6.sal.bam	other	1931035	1931035	0	+	1	1	104	107	1.0
CP008925.1	h6.sal.bam	other	1931036	1931036	0	+	1	1	105	106	1.0
CP008925.1	h6.sal.bam	other	1931037	1931037	0	+	1	1	105	105	1.0
CP008925.1	h6.sal.bam	other	1931038	1931038	0	+	2	1	106	104	2.0
CP008925.1	h6.sal.bam	other	1931039	1931039	0	+	0	3	106	106	0.0
CP008925.1	h6.sal.bam	other	1931040	1931040	0	+	1	2	106	104	1.0
CP008925.1	h6.sal.bam	other	1931041	1931041	0	+	2	0	106	104	2.0
CP008925.1	h6.sal.bam	other	1931042	1931042	0	+	1	0	101	105	1.0
CP008925.1	h6.sal.bam	other	1931043	1931043	0	+	2	2	103	107	2.0
CP008925.1	h6.sal.bam	other	1931044	1931044	0	+	1	5	104	105	1.0
CP008925.1	h6.sal.bam	other	1931045	1931045	0	+	0	1	102	100	0.0
CP008925.1	h6.sal.bam	other	1931046	1931046	0	+	1	3	101	100	1.0
CP008925.1	h6.sal.bam	other	1931047	1931047	0	+	0	0	101	98	0.0
CP008925.1	h6.sal.bam	other	1931048	1931048	0	+	2	0	101	98	2.0
CP008925.1	h6.sal.bam	other	1931049	1931049	0	+	1	1	101	98	1.0
CP008925.1	h6.sal.bam	other	1931050	1931050	0	+	2	1	103	97	2.0
CP008925.1	h6.sal.bam	other	1931051	1931051	0	+	0	4	100	96	0.0
CP008925.1	h6.sal.bam	other	1931052	1931052	0	+	1	1	98	99	1.0
CP008925.1	h6.sal.bam	other	1931053	1931053	0	+	1	4	94	100	1.0
CP008925.1	h6.sal.bam	other	1931054	1931054	0	+	2	1	96	96	2.0
CP008925.1	h6.sal.bam	other	1931055	1931055	0	+	3	1	94	98	3.0
CP008925.1	h6.sal.bam	other	1931056	1931056	0	+	1	2	94	99	1.0
CP008925.1	h6.sal.bam	other	1931057	1931057	0	+	1	2	95	98	1.0
CP008925.1	h6.sal.bam	other	1931058	1931058	0	+	1	0	96	96	1.0
CP008925.1	h6.sal.bam	other	1931059	1931059	0	+	1	2	96	99	1.0
CP008925.1	h6.sal.bam	other	1931060	1931060	0	+	2	4	98	99	2.0
CP008925.1	h6.sal.bam	other	1931061	1931061	0	+	2	0	100	95	2.0
CP008925.1	h6.sal.bam	other	1931062	1931062	0	+	2	0	101	95	2.0
CP008925.1	h6.sal.bam	other	1931063	1931063	0	+	4	1	101	96	4.0
CP008925.1	h6.sal.bam	other	1931064	1931064	0	+	1	3	102	97	1.0
CP008925.1	h6.sal.bam	other	1931065	1931065	0	+	1	1	100	96	1.0
CP008925.1	h6.sal.bam	other	1931066	1931066	0	+	1	0	99	96	1.0
CP008925.1	h6.sal.bam	other	1931067	1931067	0	+	2	1	100	96	2.0
CP008925.1	h6.sal.bam	other	1931068	1931068	0	+	1	1	101	95	1.0
CP008925.1	h6.sal.bam	other	1931069	1931069	0	+	4	2	101	100	4.0
CP008925.1	h6.sal.bam	other	1931070	1931070	0	+	3	4	103	98	3.0
CP008925.1	h6.sal.bam	other	1931071	1931071	0	+	1	2	102	99	1.0
CP008925.1	h6.sal.bam	other	1931072	1931072	0	+	2	1	104	97	2.0
CP008925.1	h6.sal.bam	other	1931073	1931073	0	+	3	5	103	96	3.0
CP008925.1	h6.sal.bam	other	1931074	1931074	0	+	4	0	103	94	4.0
CP008925.1	h6.sal.bam	other	1931075	1931075	0	+	0	4	103	95	0.0
CP008925.1	h6.sal.bam	other	1931076	1931076	0	+	2	0	104	91	2.0
CP008925.1	h6.sal.bam	other	1931077	1931077	0	+	3	0	105	92	3.0
CP008925.1	h6.sal.bam	other	1931078	1931078	0	+	2	0	107	93	2.0
CP008925.1	h6.sal.bam	other	1931079	1931079	0	+	2	2	109	93	2.0
CP008925.1	h6.sal.bam	other	1931080	1931080	0	+	1	1	110	92	1.0
CP008925.1	h6.sal.bam	other	1931081	1931081	0	+	0	1	108	92	0.0
CP008925.1	h6.sal.bam	other	1931082	1931082	0	+	1	3	109	91	1.0
CP008925.1	h6.sal.bam	other	1931083	1931083	0	+	0	0	107	93	0.0
CP008925.1	h6.sal.bam	other	1931084	1931084	0	+	1	1	107	94	1.0
CP008925.1	h6.sal.bam	other	1931085	1931085	0	+	1	2	107	93	1.0
CP008925.1	h6.sal.bam	other	1931086	1931086	0	+	2	2	106	93	2.0
CP008925.1	h6.sal.bam	other	1931087	1931087	0	+	2	0	103	92	2.0
CP008925.1	h6.sal.bam	other	1931088	1931088	0	+	2	0	103	93	2.0
CP008925.1	h6.sal.bam	other	1931089	1931089	0	+	1	1	101	98	1.0
CP008925.1	h6.sal.bam	other	1931090	1931090	0	+	1	5	102	97	1.0
CP008925.1	h6.sal.bam	other	1931091	1931091	0	+	1	2	102	94	1.0
CP008925.1	h6.sal.bam	other	1931092	1931092	0	+	0	1	102	92	0.0
CP008925.1	h6.sal.bam	other	1931093	1931093	0	+	2	0	101	91	2.0
CP008925.1	h6.sal.bam	other	1931094	1931094	0	+	1	3	100	93	1.0
CP008925.1	h6.sal.bam	other	1931095	1931095	0	+	1	1	100	90	1.0
CP008925.1	h6.sal.bam	other	1931096	1931096	0	+	0	2	99	90	0.0
CP008925.1	h6.sal.bam	other	1931097	1931097	0	+	0	1	99	89	0.0
CP008925.1	h6.sal.bam	other	1931098	1931098	0	+	4	2	103	88	4.0
CP008925.1	h6.sal.bam	other	1931099	1931099	0	+	1	3	103	86	1.0
CP008925.1	h6.sal.bam	other	1931100	1931100	0	+	4	1	106	84	4.0
CP008925.1	h6.sal.bam	other	1931101	1931101	0	+	2	1	102	83	2.0
CP008925.1	h6.sal.bam	other	1931102	1931102	0	+	0	0	102	83	0.0
CP008925.1	h6.sal.bam	other	1931103	1931103	0	+	1	0	103	83	1.0
CP008925.1	h6.sal.bam	other	1931104	1931104	0	+	1	0	103	83	1.0
CP008925.1	h6.sal.bam	other	1931105	1931105	0	+	1	1	104	84	1.0
CP008925.1	h6.sal.bam	other	1931106	1931106	0	+	1	1	104	85	1.0
CP008925.1	h6.sal.bam	other	1931107	1931107	0	+	0	1	104	85	0.0
CP008925.1	h6.sal.bam	other	1931108	1931108	0	+	0	1	103	84	0.0
CP008925.1	h6.sal.bam	other	1931109	1931109	0	+	2	1	105	83	2.0
CP008925.1	h6.sal.bam	other	1931110	1931110	0	+	4	0	106	82	4.0
CP008925.1	h6.sal.bam	other	1931111	1931111	0	+	1	2	107	83	1.0
CP008925.1	h6.sal.bam	other	1931112	1931112	0	+	4	0	111	81	4.0
CP008925.1	h6.sal.bam	other	1931113	1931113	0	+	2	1	111	82	2.0
CP008925.1	h6.sal.bam	other	1931114	1931114	0	+	1	1	112	81	1.0
CP008925.1	h6.sal.bam	other	1931115	1931115	0	+	2	1	113	81	2.0
CP008925.1	h6.sal.bam	other	1931116	1931116	0	+	1	1	111	82	1.0
CP008925.1	h6.sal.bam	other	1931117	1931117	0	+	1	2	112	81	1.0
CP008925.1	h6.sal.bam	other	1931118	1931118	0	+	1	0	111	79	1.0
CP008925.1	h6.sal.bam	other	1931119	1931119	0	+	3	0	113	82	3.0
CP008925.1	h6.sal.bam	other	1931120	1931120	0	+	3	2	116	82	3.0
CP008925.1	h6.sal.bam	other	1931121	1931121	0	+	3	1	118	84	3.0
CP008925.1	h6.sal.bam	other	1931122	1931122	0	+	2	0	120	86	2.0
CP008925.1	h6.sal.bam	other	1931123	1931123	0	+	0	0	117	86	0.0
CP008925.1	h6.sal.bam	other	1931124	1931124	0	+	2	2	119	86	2.0
CP008925.1	h6.sal.bam	other	1931125	1931125	0	+	1	3	117	87	1.0
CP008925.1	h6.sal.bam	other	1931126	1931126	0	+	0	3	114	85	0.0
CP008925.1	h6.sal.bam	other	1931127	1931127	0	+	4	2	118	82	4.0
CP008925.1	h6.sal.bam	other	1931128	1931128	0	+	2	2	117	82	2.0
CP008925.1	h6.sal.bam	other	1931129	1931129	0	+	3	1	120	80	3.0
CP008925.1	h6.sal.bam	other	1931130	1931130	0	+	1	2	119	81	1.0
CP008925.1	h6.sal.bam	other	1931131	1931131	0	+	0	1	119	80	0.0
CP008925.1	h6.sal.bam	other	1931132	1931132	0	+	0	0	116	79	0.0
CP008925.1	h6.sal.bam	other	1931133	1931133	0	+	1	3	117	79	1.0
CP008925.1	h6.sal.bam	other	1931134	1931134	0	+	4	1	120	76	4.0
CP008925.1	h6.sal.bam	other	1931135	1931135	0	+	1	1	119	75	1.0
CP008925.1	h6.sal.bam	other	1931136	1931136	0	+	3	0	120	75	3.0
CP008925.1	h6.sal.bam	other	1931137	1931137	0	+	7	1	125	75	7.0
CP008925.1	h6.sal.bam	other	1931138	1931138	0	+	1	2	122	74	1.0
CP008925.1	h6.sal.bam	other	1931139	1931139	0	+	3	2	124	73	3.0
CP008925.1	h6.sal.bam	other	1931140	1931140	0	+	1	0	124	71	1.0
CP008925.1	h6.sal.bam	other	1931141	1931141	0	+	0	1	122	73	0.0
CP008925.1	h6.sal.bam	other	1931142	1931142	0	+	0	2	122	72	0.0
CP008925.1	h6.sal.bam	other	1931143	1931143	0	+	2	3	123	72	2.0
CP008925.1	h6.sal.bam	other	1931144	1931144	0	+	1	2	117	71	1.0
CP008925.1	h6.sal.bam	other	1931145	1931145	0	+	1	3	118	70	1.0
CP008925.1	h6.sal.bam	other	1931146	1931146	0	+	0	0	117	67	0.0
CP008925.1	h6.sal.bam	other	1931147	1931147	0	+	1	0	115	67	1.0
CP008925.1	h6.sal.bam	other	1931148	1931148	0	+	3	3	115	71	3.0
CP008925.1	h6.sal.bam	other	1931149	1931149	0	+	0	0	111	68	0.0
CP008925.1	h6.sal.bam	other	1931150	1931150	0	+	2	1	113	70	2.0
CP008925.1	h6.sal.bam	other	1931151	1931151	0	+	0	0	112	71	0.0
CP008925.1	h6.sal.bam	other	1931152	1931152	0	+	2	1	111	72	2.0
CP008925.1	h6.sal.bam	other	1931153	1931153	0	+	0	0	105	71	0.0
CP008925.1	h6.sal.bam	other	1931154	1931154	0	+	3	1	108	71	3.0
CP008925.1	h6.sal.bam	other	1931155	1931155	0	+	2	1	110	72	2.0
CP008925.1	h6.sal.bam	other	1931156	1931156	0	+	1	1	110	71	1.0
CP008925.1	h6.sal.bam	other	1931157	1931157	0	+	0	4	110	71	0.0
CP008925.1	h6.sal.bam	other	1931158	1931158	0	+	1	1	111	67	1.0
CP008925.1	h6.sal.bam	other	1931159	1931159	0	+	0	2	110	67	0.0
CP008925.1	h6.sal.bam	other	1931160	1931160	0	+	4	0	113	68	4.0
CP008925.1	h6.sal.bam	other	1931161	1931161	0	+	1	1	112	68	1.0
CP008925.1	h6.sal.bam	other	1931162	1931162	0	+	1	2	111	68	1.0
CP008925.1	h6.sal.bam	other	1931163	1931163	0	+	1	5	111	67	1.0
CP008925.1	h6.sal.bam	other	1931164	1931164	0	+	2	1	111	62	2.0
CP008925.1	h6.sal.bam	other	1931165	1931165	0	+	3	2	114	63	3.0
CP008925.1	h6.sal.bam	other	1931166	1931166	0	+	1	0	114	62	1.0
CP008925.1	h6.sal.bam	other	1931167	1931167	0	+	5	0	119	62	5.0
CP008925.1	h6.sal.bam	other	1931168	1931168	0	+	2	1	119	62	2.0
CP008925.1	h6.sal.bam	other	1931169	1931169	0	+	0	0	118	64	0.0
CP008925.1	h6.sal.bam	other	1931170	1931170	0	+	3	1	120	66	3.0
CP008925.1	h6.sal.bam	other	1931171	1931171	0	+	1	1	121	66	1.0
CP008925.1	h6.sal.bam	other	1931172	1931172	0	+	2	0	123	65	2.0
CP008925.1	h6.sal.bam	other	1931173	1931173	0	+	1	1	121	65	1.0
CP008925.1	h6.sal.bam	other	1931174	1931174	0	+	1	0	121	67	1.0
CP008925.1	h6.sal.bam	other	1931175	1931175	0	+	1	0	118	67	1.0
CP008925.1	h6.sal.bam	other	1931176	1931176	0	+	4	0	120	73	4.0
CP008925.1	h6.sal.bam	other	1931177	1931177	0	+	1	0	120	74	1.0
CP008925.1	h6.sal.bam	other	1931178	1931178	0	+	2	1	122	75	2.0
CP008925.1	h6.sal.bam	other	1931179	1931179	0	+	2	2	121	75	2.0
CP008925.1	h6.sal.bam	other	1931180	1931180	0	+	2	1	123	73	2.0
CP008925.1	h6.sal.bam	other	1931181	1931181	0	+	0	0	123	75	0.0
CP008925.1	h6.sal.bam	other	1931182	1931182	0	+	1	0	121	77	1.0
CP008925.1	h6.sal.bam	other	1931183	1931183	0	+	2	0	123	77	2.0
CP008925.1	h6.sal.bam	other	1931184	1931184	0	+	1	0	124	77	1.0
CP008925.1	h6.sal.bam	other	1931185	1931185	0	+	1	1	121	77	1.0
CP008925.1	h6.sal.bam	other	1931186	1931186	0	+	1	0	121	76	1.0
CP008925.1	h6.sal.bam	other	1931187	1931187	0	+	0	1	117	76	0.0
CP008925.1	h6.sal.bam	other	1931188	1931188	0	+	1	2	116	76	1.0
CP008925.1	h6.sal.bam	other	1931189	1931189	0	+	2	0	115	74	2.0
CP008925.1	h6.sal.bam	other	1931190	1931190	0	+	0	2	113	76	0.0
CP008925.1	h6.sal.bam	other	1931191	1931191	0	+	3	0	115	74	3.0
CP008925.1	h6.sal.bam	other	1931192	1931192	0	+	2	0	115	74	2.0
CP008925.1	h6.sal.bam	other	1931193	1931193	0	+	0	4	115	74	0.0
CP008925.1	h6.sal.bam	other	1931194	1931194	0	+	1	3	113	71	1.0
CP008925.1	h6.sal.bam	other	1931195	1931195	0	+	1	1	110	71	1.0
CP008925.1	h6.sal.bam	other	1931196	1931196	0	+	3	1	113	72	3.0
CP008925.1	h6.sal.bam	other	1931197	1931197	0	+	1	0	112	75	1.0
CP008925.1	h6.sal.bam	other	1931198	1931198	0	+	0	3	112	75	0.0
CP008925.1	h6.sal.bam	other	1931199	1931199	0	+	0	1	110	73	0.0
CP008925.1	h6.sal.bam	other	1931200	1931200	0	+	1	1	111	72	1.0
CP008925.1	h6.sal.bam	other	1931201	1931201	0	+	0	0	111	71	0.0
CP008925.1	h6.sal.bam	other	1931202	1931202	0	+	2	2	107	76	2.0
CP008925.1	h6.sal.bam	other	1931203	1931203	0	+	0	2	104	74	0.0
CP008925.1	h6.sal.bam	other	1931204	1931204	0	+	1	0	105	72	1.0
CP008925.1	h6.sal.bam	other	1931205	1931205	0	+	1	1	105	72	1.0
CP008925.1	h6.sal.bam	other	1931206	1931206	0	+	0	0	105	73	0.0
CP008925.1	h6.sal.bam	other	1931207	1931207	0	+	0	0	104	74	0.0
CP008925.1	h6.sal.bam	other	1931208	1931208	0	+	2	1	106	74	2.0
CP008925.1	h6.sal.bam	other	1931209	1931209	0	+	0	0	101	75	0.0
CP008925.1	h6.sal.bam	other	1931210	1931210	0	+	3	1	104	77	3.0
CP008925.1	h6.sal.bam	other	1931211	1931211	0	+	1	0	101	77	1.0
CP008925.1	h6.sal.bam	other	1931212	1931212	0	+	0	1	95	77	0.0
CP008925.1	h6.sal.bam	other	1931213	1931213	0	+	1	1	95	76	1.0
CP008925.1	h6.sal.bam	other	1931214	1931214	0	+	1	0	93	148	1.0
CP008925.1	h6.sal.bam	other	1931215	1931215	0	+	0	1	91	149	0.0
CP008925.1	h6.sal.bam	other	1931216	1931216	0	+	1	2	92	148	1.0
CP008925.1	h6.sal.bam	other	1931217	1931217	0	+	1	0	93	146	1.0
CP008925.1	h6.sal.bam	other	1931218	1931218	0	+	0	2	91	146	0.0
CP008925.1	h6.sal.bam	other	1931219	1931219	0	+	2	1	91	145	2.0
CP008925.1	h6.sal.bam	other	1931220	1931220	0	+	0	1	91	144	0.0
CP008925.1	h6.sal.bam	other	1931221	1931221	0	+	0	0	91	143	0.0
CP008925.1	h6.sal.bam	other	1931222	1931222	0	+	2	3	93	143	2.0
CP008925.1	h6.sal.bam	other	1931223	1931223	0	+	0	0	90	147	0.0
CP008925.1	h6.sal.bam	other	1931224	1931224	0	+	0	2	89	148	0.0
CP008925.1	h6.sal.bam	other	1931225	1931225	0	+	0	2	87	147	0.0
CP008925.1	h6.sal.bam	other	1931226	1931226	0	+	2	1	89	145	2.0
CP008925.1	h6.sal.bam	other	1931227	1931227	0	+	0	0	86	144	0.0
CP008925.1	h6.sal.bam	other	1931228	1931228	0	+	0	0	86	145	0.0
CP008925.1	h6.sal.bam	other	1931229	1931229	0	+	3	2	87	148	6.0
CP008925.1	h6.sal.bam	other	1931230	1931230	0	+	0	1	85	234	0.0
CP008925.1	h6.sal.bam	other	1931231	1931231	0	+	2	0	86	242	2.0
CP008925.1	h6.sal.bam	other	1931232	1931232	0	+	1	0	87	242	2.0
CP008925.1	h6.sal.bam	other	1931233	1931233	0	+	1	0	87	244	1.0
CP008925.1	h6.sal.bam	other	1931234	1931234	0	+	1	3	88	244	1.0
CP008925.1	h6.sal.bam	other	1931235	1931235	0	+	1	1	85	242	1.0
CP008925.1	h6.sal.bam	other	1931236	1931236	0	+	2	0	85	241	2.0
CP008925.1	h6.sal.bam	other	1931237	1931237	0	+	3	1	88	241	3.0
CP008925.1	h6.sal.bam	other	1931238	1931238	0	+	0	0	87	240	0.0
CP008925.1	h6.sal.bam	other	1931239	1931239	0	+	0	2	85	240	0.0
CP008925.1	h6.sal.bam	other	1931240	1931240	0	+	0	1	81	238	0.0
CP008925.1	h6.sal.bam	other	1931241	1931241	0	+	0	3	81	238	0.0
CP008925.1	h6.sal.bam	other	1931242	1931242	0	+	2	0	77	235	2.0
CP008925.1	h6.sal.bam	other	1931243	1931243	0	+	1	1	77	235	1.0
CP008925.1	h6.sal.bam	other	1931244	1931244	0	+	0	1	77	235	0.0
CP008925.1	h6.sal.bam	other	1931245	1931245	0	+	0	1	74	234	0.0
CP008925.1	h6.sal.bam	other	1931246	1931246	0	+	1	0	74	234	1.0
CP008925.1	h6.sal.bam	other	1931247	1931247	0	+	1	2	73	237	1.0
CP008925.1	h6.sal.bam	other	1931248	1931248	0	+	0	0	72	236	0.0
CP008925.1	h6.sal.bam	other	1931249	1931249	0	+	1	1	72	237	1.0
CP008925.1	h6.sal.bam	other	1931250	1931250	0	+	1	7	73	236	1.0
CP008925.1	h6.sal.bam	other	1931251	1931251	0	+	0	0	69	230	0.0
CP008925.1	h6.sal.bam	other	1931252	1931252	0	+	0	1	68	230	0.0
CP008925.1	h6.sal.bam	other	1931253	1931253	0	+	0	1	66	229	0.0
CP008925.1	h6.sal.bam	other	1931254	1931254	0	+	1	0	65	228	1.0
CP008925.1	h6.sal.bam	other	1931255	1931255	0	+	0	3	63	230	0.0
CP008925.1	h6.sal.bam	other	1931256	1931256	0	+	1	2	63	230	1.0
CP008925.1	h6.sal.bam	other	1931257	1931257	0	+	0	0	61	229	0.0
CP008925.1	h6.sal.bam	other	1931258	1931258	0	+	0	0	61	229	0.0
CP008925.1	h6.sal.bam	other	1931259	1931259	0	+	0	0	60	229	0.0
CP008925.1	h6.sal.bam	other	1931260	1931260	0	+	0	0	58	229	0.0
CP008925.1	h6.sal.bam	other	1931261	1931261	0	+	0	1	58	230	0.0
CP008925.1	h6.sal.bam	other	1931262	1931262	0	+	1	0	59	229	1.0
CP008925.1	h6.sal.bam	other	1931263	1931263	0	+	0	0	56	230	0.0
CP008925.1	h6.sal.bam	other	1931264	1931264	0	+	1	2	57	231	1.0
CP008925.1	h6.sal.bam	other	1931265	1931265	0	+	0	0	57	229	0.0
CP008925.1	h6.sal.bam	other	1931266	1931266	0	+	0	0	54	230	0.0
CP008925.1	h6.sal.bam	other	1931267	1931267	0	+	1	0	53	230	1.0
CP008925.1	h6.sal.bam	other	1931268	1931268	0	+	3	1	56	231	3.0
CP008925.1	h6.sal.bam	other	1931269	1931269	0	+	0	3	55	231	0.0
CP008925.1	h6.sal.bam	other	1931270	1931270	0	+	0	2	54	228	0.0
CP008925.1	h6.sal.bam	other	1931271	1931271	0	+	0	4	51	226	0.0
CP008925.1	h6.sal.bam	other	1931272	1931272	0	+	1	0	51	222	1.0
CP008925.1	h6.sal.bam	other	1931273	1931273	0	+	0	1	50	222	0.0
CP008925.1	h6.sal.bam	other	1931274	1931274	0	+	0	0	50	221	0.0
CP008925.1	h6.sal.bam	other	1931275	1931275	0	+	0	4	50	221	0.0
CP008925.1	h6.sal.bam	GAAC	1931276	1931276	1931284	+	0	1	50	217	0.0
CP008925.1	h6.sal.bam	other	1931277	1931277	0	+	1	0	49	218	1.0
CP008925.1	h6.sal.bam	GAAC	1931278	1931278	1931284	+	0	2	49	219	0.0
CP008925.1	h6.sal.bam	other	1931279	1931279	0	+	0	0	48	217	0.0
CP008925.1	h6.sal.bam	other	1931280	1931280	0	+	1	1	48	217	1.0
CP008925.1	h6.sal.bam	other	1931281	1931281	0	+	1	0	49	216	1.0
CP008925.1	h6.sal.bam	other	1931282	1931282	0	+	0	1	49	216	0.0
CP008925.1	h6.sal.bam	other	1931283	1931283	0	+	0	0	47	215	0.0
CP008925.1	h6.sal.bam	other	1931284	1931284	0	+	1	2	48	218	1.0
CP008925.1	h6.sal.bam	other	1931285	1931285	0	+	0	1	44	216	0.0
CP008925.1	h6.sal.bam	other	1931286	1931286	0	+	0	0	44	215	0.0
CP008925.1	h6.sal.bam	GAAC	1931287	1931287	1931295	+	0	74	44	215	0.0
CP008925.1	h6.sal.bam	other	1931288	1931288	0	+	0	1	43	141	0.0
CP008925.1	h6.sal.bam	GAAC	1931289	1931289	1931295	+	50	0	92	141	50.0
CP008925.1	h6.sal.bam	other	1931290	1931290	0	+	1	0	93	144	1.0
CP008925.1	h6.sal.bam	other	1931291	1931291	0	+	2	0	93	144	2.0
CP008925.1	h6.sal.bam	other	1931292	1931292	0	+	0	0	92	145	0.0
CP008925.1	h6.sal.bam	GAAC	1931293	1931293	1931284	+	0	1	92	145	0.0
CP008925.1	h6.sal.bam	other	1931294	1931294	0	+	2	1	91	144	2.0
CP008925.1	h6.sal.bam	GAAC	1931295	1931295	1931284	+	2	1	93	144	2.0
CP008925.1	h6.sal.bam	other	1931296	1931296	0	+	6	0	99	144	6.0
CP008925.1	h6.sal.bam	other	1931297	1931297	0	+	1	5	100	144	1.0
CP008925.1	h6.sal.bam	other	1931298	1931298	0	+	0	0	100	140	0.0
CP008925.1	h6.sal.bam	other	1931299	1931299	0	+	0	1	100	140	0.0
CP008925.1	h6.sal.bam	other	1931300	1931300	0	+	0	0	99	140	0.0
CP008925.1	h6.sal.bam	other	1931301	1931301	0	+	1	0	99	140	1.0
CP008925.1	h6.sal.bam	other	1931302	1931302	0	+	1	1	100	141	1.0
CP008925.1	h6.sal.bam	other	1931303	1931303	0	+	1	4	101	140	1.0
CP008925.1	h6.sal.bam	GAAC	1931304	1931304	1931295	+	1	98	99	136	1.0
CP008925.1	h6.sal.bam	other	1931305	1931305	0	+	1	1	99	38	1.0
CP008925.1	h6.sal.bam	GAAC	1931306	1931306	1931295	+	117	0	214	40	117.0
CP008925.1	h6.sal.bam	other	1931307	1931307	0	+	4	2	217	41	8.0
CP008925.1	h6.sal.bam	other	1931308	1931308	0	+	0	0	216	39	0.0
CP008925.1	h6.sal.bam	other	1931309	1931309	0	+	2	1	217	39	2.0
CP008925.1	h6.sal.bam	other	1931310	1931310	0	+	1	0	217	39	1.0
CP008925.1	h6.sal.bam	other	1931311	1931311	0	+	0	0	216	41	0.0
CP008925.1	h6.sal.bam	other	1931312	1931312	0	+	2	0	215	41	4.0
CP008925.1	h6.sal.bam	other	1931313	1931313	0	+	0	0	214	41	0.0
CP008925.1	h6.sal.bam	other	1931314	1931314	0	+	1	0	215	44	1.0
CP008925.1	h6.sal.bam	other	1931315	1931315	0	+	0	0	215	45	0.0
CP008925.1	h6.sal.bam	other	1931316	1931316	0	+	2	0	217	48	2.0
CP008925.1	h6.sal.bam	other	1931317	1931317	0	+	3	0	218	50	3.0
CP008925.1	h6.sal.bam	other	1931318	1931318	0	+	0	1	217	50	0.0
CP008925.1	h6.sal.bam	other	1931319	1931319	0	+	1	0	218	50	1.0
CP008925.1	h6.sal.bam	other	1931320	1931320	0	+	0	0	217	51	0.0
CP008925.1	h6.sal.bam	other	1931321	1931321	0	+	1	3	218	51	1.0
CP008925.1	h6.sal.bam	other	1931322	1931322	0	+	0	1	217	49	0.0
CP008925.1	h6.sal.bam	other	1931323	1931323	0	+	0	1	217	48	0.0
CP008925.1	h6.sal.bam	other	1931324	1931324	0	+	4	0	220	48	4.0
CP008925.1	h6.sal.bam	other	1931325	1931325	0	+	0	1	219	49	0.0
CP008925.1	h6.sal.bam	other	1931326	1931326	0	+	1	0	220	48	1.0
CP008925.1	h6.sal.bam	other	1931327	1931327	0	+	0	1	220	48	0.0
CP008925.1	h6.sal.bam	other	1931328	1931328	0	+	0	1	219	50	0.0
CP008925.1	h6.sal.bam	other	1931329	1931329	0	+	2	1	221	51	2.0
CP008925.1	h6.sal.bam	other	1931330	1931330	0	+	0	1	221	51	0.0
CP008925.1	h6.sal.bam	other	1931331	1931331	0	+	0	1	221	51	0.0
CP008925.1	h6.sal.bam	other	1931332	1931332	0	+	1	0	222	50	1.0
CP008925.1	h6.sal.bam	other	1931333	1931333	0	+	0	0	222	50	0.0
CP008925.1	h6.sal.bam	other	1931334	1931334	0	+	1	2	223	51	1.0
CP008925.1	h6.sal.bam	other	1931335	1931335	0	+	0	0	223	50	0.0
CP008925.1	h6.sal.bam	other	1931336	1931336	0	+	1	0	223	52	1.0
CP008925.1	h6.sal.bam	other	1931337	1931337	0	+	0	1	223	52	0.0
CP008925.1	h6.sal.bam	other	1931338	1931338	0	+	1	1	224	57	1.0
CP008925.1	h6.sal.bam	other	1931339	1931339	0	+	0	0	223	56	0.0
CP008925.1	h6.sal.bam	other	1931340	1931340	0	+	1	1	224	56	1.0
CP008925.1	h6.sal.bam	other	1931341	1931341	0	+	1	1	225	55	1.0
CP008925.1	h6.sal.bam	other	1931342	1931342	0	+	2	0	225	54	2.0
CP008925.1	h6.sal.bam	other	1931343	1931343	0	+	1	0	224	54	1.0
CP008925.1	h6.sal.bam	other	1931344	1931344	0	+	0	0	224	58	0.0
CP008925.1	h6.sal.bam	other	1931345	1931345	0	+	0	0	224	61	0.0
CP008925.1	h6.sal.bam	other	1931346	1931346	0	+	0	0	224	62	0.0
CP008925.1	h6.sal.bam	other	1931347	1931347	0	+	2	0	225	62	2.0
CP008925.1	h6.sal.bam	other	1931348	1931348	0	+	2	0	227	62	2.0
CP008925.1	h6.sal.bam	other	1931349	1931349	0	+	0	0	227	64	0.0
CP008925.1	h6.sal.bam	other	1931350	1931350	0	+	3	0	230	70	3.0
CP008925.1	h6.sal.bam	other	1931351	1931351	0	+	1	2	231	70	1.0
CP008925.1	h6.sal.bam	other	1931352	1931352	0	+	0	1	230	70	0.0
CP008925.1	h6.sal.bam	other	1931353	1931353	0	+	1	0	231	69	1.0
CP008925.1	h6.sal.bam	other	1931354	1931354	0	+	2	0	232	70	2.0
CP008925.1	h6.sal.bam	other	1931355	1931355	0	+	0	0	230	71	0.0
CP008925.1	h6.sal.bam	other	1931356	1931356	0	+	3	0	232	71	3.0
CP008925.1	h6.sal.bam	other	1931357	1931357	0	+	1	1	233	71	1.0
CP008925.1	h6.sal.bam	other	1931358	1931358	0	+	2	3	233	76	2.0
CP008925.1	h6.sal.bam	other	1931359	1931359	0	+	0	0	234	77	0.0
CP008925.1	h6.sal.bam	other	1931360	1931360	0	+	0	0	234	77	0.0
CP008925.1	h6.sal.bam	other	1931361	1931361	0	+	0	0	232	79	0.0
CP008925.1	h6.sal.bam	other	1931362	1931362	0	+	0	2	232	79	0.0
CP008925.1	h6.sal.bam	other	1931363	1931363	0	+	2	2	234	78	2.0
CP008925.1	h6.sal.bam	other	1931364	1931364	0	+	2	0	188	77	2.0
CP008925.1	h6.sal.bam	other	1931365	1931365	0	+	2	1	190	78	2.0
CP008925.1	h6.sal.bam	other	1931366	1931366	0	+	0	1	188	77	0.0
CP008925.1	h6.sal.bam	other	1931367	1931367	0	+	2	0	190	78	2.0
CP008925.1	h6.sal.bam	other	1931368	1931368	0	+	1	0	191	78	1.0
CP008925.1	h6.sal.bam	other	1931369	1931369	0	+	4	1	193	81	4.0
CP008925.1	h6.sal.bam	other	1931370	1931370	0	+	3	0	194	81	3.0
CP008925.1	h6.sal.bam	other	1931371	1931371	0	+	3	0	191	85	3.0
CP008925.1	h6.sal.bam	other	1931372	1931372	0	+	0	1	191	85	0.0
CP008925.1	h6.sal.bam	other	1931373	1931373	0	+	2	0	193	86	2.0
CP008925.1	h6.sal.bam	other	1931374	1931374	0	+	0	1	192	89	0.0
CP008925.1	h6.sal.bam	other	1931375	1931375	0	+	1	1	192	90	1.0
CP008925.1	h6.sal.bam	other	1931376	1931376	0	+	0	1	191	90	0.0
CP008925.1	h6.sal.bam	other	1931377	1931377	0	+	2	0	193	89	2.0
CP008925.1	h6.sal.bam	other	1931378	1931378	0	+	0	1	187	90	0.0
CP008925.1	h6.sal.bam	other	1931379	1931379	0	+	0	0	187	89	0.0
CP008925.1	h6.sal.bam	other	1931380	1931380	0	+	2	0	189	90	2.0
CP008925.1	h6.sal.bam	other	1931381	1931381	0	+	1	1	77	91	1.0
CP008925.1	h6.sal.bam	other	1931382	1931382	0	+	0	0	73	92	0.0
CP008925.1	h6.sal.bam	other	1931383	1931383	0	+	4	1	77	96	4.0
CP008925.1	h6.sal.bam	other	1931384	1931384	0	+	1	2	76	98	1.0
CP008925.1	h6.sal.bam	other	1931385	1931385	0	+	2	0	77	96	2.0
CP008925.1	h6.sal.bam	other	1931386	1931386	0	+	3	0	78	102	3.0
CP008925.1	h6.sal.bam	other	1931387	1931387	0	+	0	3	78	102	0.0
CP008925.1	h6.sal.bam	other	1931388	1931388	0	+	2	0	76	103	2.0
CP008925.1	h6.sal.bam	other	1931389	1931389	0	+	2	1	78	107	2.0
CP008925.1	h6.sal.bam	other	1931390	1931390	0	+	0	3	76	107	0.0
CP008925.1	h6.sal.bam	other	1931391	1931391	0	+	2	2	78	106	2.0
CP008925.1	h6.sal.bam	other	1931392	1931392	0	+	2	0	80	109	2.0
CP008925.1	h6.sal.bam	other	1931393	1931393	0	+	2	1	82	109	2.0
CP008925.1	h6.sal.bam	other	1931394	1931394	0	+	1	1	82	108	1.0
CP008925.1	h6.sal.bam	other	1931395	1931395	0	+	1	1	83	114	1.0
CP008925.1	h6.sal.bam	other	1931396	1931396	0	+	0	1	82	114	0.0
CP008925.1	h6.sal.bam	other	1931397	1931397	0	+	2	2	84	113	2.0
CP008925.1	h6.sal.bam	other	1931398	1931398	0	+	2	0	86	111	2.0
CP008925.1	h6.sal.bam	other	1931399	1931399	0	+	2	0	84	113	2.0
CP008925.1	h6.sal.bam	other	1931400	1931400	0	+	0	2	82	118	0.0
CP008925.1	h6.sal.bam	other	1931401	1931401	0	+	1	1	82	116	1.0
CP008925.1	h6.sal.bam	other	1931402	1931402	0	+	0	0	82	115	0.0
CP008925.1	h6.sal.bam	other	1931403	1931403	0	+	1	2	83	118	1.0
CP008925.1	h6.sal.bam	other	1931404	1931404	0	+	2	1	83	118	2.0
CP008925.1	h6.sal.bam	other	1931405	1931405	0	+	1	1	84	118	1.0
CP008925.1	h6.sal.bam	other	1931406	1931406	0	+	2	0	86	117	2.0
CP008925.1	h6.sal.bam	other	1931407	1931407	0	+	2	1	87	118	2.0
CP008925.1	h6.sal.bam	other	1931408	1931408	0	+	0	0	87	119	0.0
CP008925.1	h6.sal.bam	other	1931409	1931409	0	+	0	1	86	119	0.0
CP008925.1	h6.sal.bam	other	1931410	1931410	0	+	0	3	86	120	0.0
CP008925.1	h6.sal.bam	other	1931411	1931411	0	+	0	2	83	119	0.0
CP008925.1	h6.sal.bam	other	1931412	1931412	0	+	1	3	84	117	1.0
CP008925.1	h6.sal.bam	other	1931413	1931413	0	+	1	0	85	116	1.0
CP008925.1	h6.sal.bam	other	1931414	1931414	0	+	0	1	85	116	0.0
CP008925.1	h6.sal.bam	other	1931415	1931415	0	+	1	1	85	115	1.0
CP008925.1	h6.sal.bam	other	1931416	1931416	0	+	1	0	85	115	1.0
CP008925.1	h6.sal.bam	other	1931417	1931417	0	+	1	3	84	117	1.0
CP008925.1	h6.sal.bam	other	1931418	1931418	0	+	1	2	84	116	1.0
CP008925.1	h6.sal.bam	other	1931419	1931419	0	+	0	1	84	117	0.0
CP008925.1	h6.sal.bam	other	1931420	1931420	0	+	0	0	84	117	0.0
CP008925.1	h6.sal.bam	other	1931421	1931421	0	+	2	2	86	119	2.0
CP008925.1	h6.sal.bam	other	1931422	1931422	0	+	2	0	84	122	2.0
CP008925.1	h6.sal.bam	other	1931423	1931423	0	+	3	6	87	124	3.0
CP008925.1	h6.sal.bam	other	1931424	1931424	0	+	1	0	88	118	1.0
CP008925.1	h6.sal.bam	other	1931425	1931425	0	+	0	0	86	118	0.0
CP008925.1	h6.sal.bam	other	1931426	1931426	0	+	1	2	86	118	1.0
CP008925.1	h6.sal.bam	other	1931427	1931427	0	+	1	0	86	118	1.0
CP008925.1	h6.sal.bam	other	1931428	1931428	0	+	1	0	87	118	1.0
CP008925.1	h6.sal.bam	other	1931429	1931429	0	+	0	2	83	120	0.0
CP008925.1	h6.sal.bam	other	1931430	1931430	0	+	1	3	84	118	1.0
CP008925.1	h6.sal.bam	other	1931431	1931431	0	+	2	4	86	116	2.0
CP008925.1	h6.sal.bam	other	1931432	1931432	0	+	0	1	85	112	0.0
CP008925.1	h6.sal.bam	other	1931433	1931433	0	+	0	2	83	114	0.0
CP008925.1	h6.sal.bam	other	1931434	1931434	0	+	2	0	85	114	2.0
CP008925.1	h6.sal.bam	other	1931435	1931435	0	+	1	2	86	120	1.0
CP008925.1	h6.sal.bam	GAAC	1931436	1931436	1931444	+	0	0	86	118	0.0
CP008925.1	h6.sal.bam	other	1931437	1931437	0	+	2	1	88	119	2.0
CP008925.1	h6.sal.bam	GAAC	1931438	1931438	1931444	+	1	1	86	119	1.0
CP008925.1	h6.sal.bam	other	1931439	1931439	0	+	1	1	87	118	1.0
CP008925.1	h6.sal.bam	other	1931440	1931440	0	+	1	2	86	118	1.0
CP008925.1	h6.sal.bam	other	1931441	1931441	0	+	3	0	86	118	3.0
CP008925.1	h6.sal.bam	other	1931442	1931442	0	+	2	0	87	123	2.0
CP008925.1	h6.sal.bam	other	1931443	1931443	0	+	1	3	88	123	1.0
CP008925.1	h6.sal.bam	other	1931444	1931444	0	+	0	1	83	122	0.0
CP008925.1	h6.sal.bam	other	1931445	1931445	0	+	1	5	80	124	1.0
CP008925.1	h6.sal.bam	other	1931446	1931446	0	+	0	1	79	121	0.0
CP008925.1	h6.sal.bam	other	1931447	1931447	0	+	0	1	79	121	0.0
CP008925.1	h6.sal.bam	other	1931448	1931448	0	+	1	4	79	122	1.0
CP008925.1	h6.sal.bam	other	1931449	1931449	0	+	1	2	80	118	1.0
CP008925.1	h6.sal.bam	other	1931450	1931450	0	+	0	1	79	116	0.0
CP008925.1	h6.sal.bam	other	1931451	1931451	0	+	2	0	79	116	2.0
CP008925.1	h6.sal.bam	other	1931452	1931452	0	+	0	0	79	116	0.0
CP008925.1	h6.sal.bam	GAAC	1931453	1931453	1931444	+	0	1	79	116	0.0
CP008925.1	h6.sal.bam	other	1931454	1931454	0	+	1	1	80	115	1.0
CP008925.1	h6.sal.bam	GAAC	1931455	1931455	1931444	+	1	1	79	117	1.0
CP008925.1	h6.sal.bam	other	1931456	1931456	0	+	0	2	78	116	0.0
CP008925.1	h6.sal.bam	other	1931457	1931457	0	+	2	5	80	120	2.0
CP008925.1	h6.sal.bam	other	1931458	1931458	0	+	3	1	77	118	3.0
CP008925.1	h6.sal.bam	other	1931459	1931459	0	+	1	0	76	123	1.0
CP008925.1	h6.sal.bam	other	1931460	1931460	0	+	1	5	74	126	1.0
CP008925.1	h6.sal.bam	other	1931461	1931461	0	+	1	0	75	121	1.0
CP008925.1	h6.sal.bam	other	1931462	1931462	0	+	0	4	74	121	0.0
CP008925.1	h6.sal.bam	other	1931463	1931463	0	+	3	4	76	122	3.0
CP008925.1	h6.sal.bam	other	1931464	1931464	0	+	2	1	77	118	2.0
CP008925.1	h6.sal.bam	other	1931465	1931465	0	+	2	2	78	117	2.0
CP008925.1	h6.sal.bam	other	1931466	1931466	0	+	0	5	76	120	0.0
CP008925.1	h6.sal.bam	other	1931467	1931467	0	+	0	4	74	116	0.0
CP008925.1	h6.sal.bam	other	1931468	1931468	0	+	2	0	74	115	2.0
CP008925.1	h6.sal.bam	other	1931469	1931469	0	+	2	3	75	117	2.0
CP008925.1	h6.sal.bam	other	1931470	1931470	0	+	4	1	78	114	4.0
CP008925.1	h6.sal.bam	other	1931471	1931471	0	+	0	0	78	113	0.0
CP008925.1	h6.sal.bam	other	1931472	1931472	0	+	1	0	77	113	1.0
CP008925.1	h6.sal.bam	other	1931473	1931473	0	+	4	1	79	114	4.0
CP008925.1	h6.sal.bam	other	1931474	1931474	0	+	0	5	77	115	0.0
CP008925.1	h6.sal.bam	other	1931475	1931475	0	+	0	0	76	110	0.0
CP008925.1	h6.sal.bam	other	1931476	1931476	0	+	2	0	78	110	2.0
CP008925.1	h6.sal.bam	other	1931477	1931477	0	+	2	3	80	114	2.0
CP008925.1	h6.sal.bam	other	1931478	1931478	0	+	1	2	81	113	1.0
CP008925.1	h6.sal.bam	other	1931479	1931479	0	+	2	1	81	113	2.0
CP008925.1	h6.sal.bam	other	1931480	1931480	0	+	4	2	80	113	4.0
CP008925.1	h6.sal.bam	other	1931481	1931481	0	+	2	1	82	114	2.0
CP008925.1	h6.sal.bam	other	1931482	1931482	0	+	1	1	83	115	1.0
CP008925.1	h6.sal.bam	other	1931483	1931483	0	+	1	1	83	114	1.0
CP008925.1	h6.sal.bam	other	1931484	1931484	0	+	3	1	86	114	3.0
CP008925.1	h6.sal.bam	other	1931485	1931485	0	+	1	2	87	113	1.0
CP008925.1	h6.sal.bam	other	1931486	1931486	0	+	0	0	86	116	0.0
CP008925.1	h6.sal.bam	other	1931487	1931487	0	+	2	2	86	118	2.0
CP008925.1	h6.sal.bam	other	1931488	1931488	0	+	0	1	86	116	0.0
CP008925.1	h6.sal.bam	other	1931489	1931489	0	+	3	1	89	115	3.0
CP008925.1	h6.sal.bam	other	1931490	1931490	0	+	0	1	88	114	0.0
CP008925.1	h6.sal.bam	other	1931491	1931491	0	+	1	2	88	115	1.0
CP008925.1	h6.sal.bam	other	1931492	1931492	0	+	1	1	88	116	1.0
CP008925.1	h6.sal.bam	other	1931493	1931493	0	+	0	3	88	115	0.0
CP008925.1	h6.sal.bam	other	1931494	1931494	0	+	0	1	88	113	0.0
CP008925.1	h6.sal.bam	other	1931495	1931495	0	+	1	1	89	112	1.0
CP008925.1	h6.sal.bam	other	1931496	1931496	0	+	0	5	87	114	0.0
CP008925.1	h6.sal.bam	other	1931497	1931497	0	+	1	2	86	112	1.0
CP008925.1	h6.sal.bam	other	1931498	1931498	0	+	1	0	84	116	1.0
CP008925.1	h6.sal.bam	other	1931499	1931499	0	+	5	0	88	117	5.0
CP008925.1	h6.sal.bam	other	1931500	1931500	0	+	2	1	90	117	2.0
CP008925.1	h6.sal.bam	other	1931501	1931501	0	+	1	1	90	118	1.0
CP008925.1	h6.sal.bam	other	1931502	1931502	0	+	3	0	93	121	3.0
CP008925.1	h6.sal.bam	other	1931503	1931503	0	+	0	2	92	123	0.0
CP008925.1	h6.sal.bam	other	1931504	1931504	0	+	1	0	93	122	1.0
CP008925.1	h6.sal.bam	other	1931505	1931505	0	+	1	1	91	124	1.0
CP008925.1	h6.sal.bam	other	1931506	1931506	0	+	0	1	91	123	0.0
CP008925.1	h6.sal.bam	other	1931507	1931507	0	+	2	2	93	122	2.0
CP008925.1	h6.sal.bam	other	1931508	1931508	0	+	0	2	91	120	0.0
CP008925.1	h6.sal.bam	other	1931509	1931509	0	+	3	5	94	119	3.0
CP008925.1	h6.sal.bam	other	1931510	1931510	0	+	1	1	94	114	1.0
CP008925.1	h6.sal.bam	other	1931511	1931511	0	+	1	0	95	113	1.0
CP008925.1	h6.sal.bam	other	1931512	1931512	0	+	4	1	97	113	4.0
CP008925.1	h6.sal.bam	other	1931513	1931513	0	+	4	0	99	121	4.0
CP008925.1	h6.sal.bam	other	1931514	1931514	0	+	1	1	100	123	1.0
CP008925.1	h6.sal.bam	other	1931515	1931515	0	+	3	3	102	122	3.0
CP008925.1	h6.sal.bam	other	1931516	1931516	0	+	1	5	100	119	1.0
CP008925.1	h6.sal.bam	other	1931517	1931517	0	+	1	1	99	120	1.0
CP008925.1	h6.sal.bam	other	1931518	1931518	0	+	1	3	99	119	1.0
CP008925.1	h6.sal.bam	other	1931519	1931519	0	+	4	2	103	119	4.0
CP008925.1	h6.sal.bam	other	1931520	1931520	0	+	4	1	106	118	4.0
CP008925.1	h6.sal.bam	other	1931521	1931521	0	+	1	1	107	119	1.0
CP008925.1	h6.sal.bam	other	1931522	1931522	0	+	2	1	109	122	2.0
CP008925.1	h6.sal.bam	other	1931523	1931523	0	+	2	1	109	123	2.0
CP008925.1	h6.sal.bam	other	1931524	1931524	0	+	1	1	110	122	1.0
CP008925.1	h6.sal.bam	other	1931525	1931525	0	+	0	0	110	122	0.0
CP008925.1	h6.sal.bam	other	1931526	1931526	0	+	1	0	109	125	1.0
CP008925.1	h6.sal.bam	other	1931527	1931527	0	+	3	0	112	125	3.0
CP008925.1	h6.sal.bam	other	1931528	1931528	0	+	0	3	111	125	0.0
CP008925.1	h6.sal.bam	other	1931529	1931529	0	+	0	0	110	127	0.0
CP008925.1	h6.sal.bam	other	1931530	1931530	0	+	1	1	111	128	1.0
CP008925.1	h6.sal.bam	other	1931531	1931531	0	+	0	5	111	127	0.0
CP008925.1	h6.sal.bam	other	1931532	1931532	0	+	1	3	109	128	1.0
CP008925.1	h6.sal.bam	other	1931533	1931533	0	+	0	6	107	125	0.0
CP008925.1	h6.sal.bam	other	1931534	1931534	0	+	1	2	107	119	1.0
CP008925.1	h6.sal.bam	other	1931535	1931535	0	+	2	1	108	118	2.0
CP008925.1	h6.sal.bam	other	1931536	1931536	0	+	1	3	108	118	1.0
CP008925.1	h6.sal.bam	other	1931537	1931537	0	+	3	1	111	115	3.0
CP008925.1	h6.sal.bam	other	1931538	1931538	0	+	1	0	109	114	1.0
CP008925.1	h6.sal.bam	other	1931539	1931539	0	+	3	0	108	118	3.0
CP008925.1	h6.sal.bam	other	1931540	1931540	0	+	2	5	110	120	2.0
CP008925.1	h6.sal.bam	other	1931541	1931541	0	+	0	1	107	117	0.0
CP008925.1	h6.sal.bam	other	1931542	1931542	0	+	0	3	107	117	0.0
CP008925.1	h6.sal.bam	other	1931543	1931543	0	+	2	2	109	115	2.0
CP008925.1	h6.sal.bam	other	1931544	1931544	0	+	1	0	109	114	1.0
CP008925.1	h6.sal.bam	other	1931545	1931545	0	+	1	0	106	114	1.0
CP008925.1	h6.sal.bam	other	1931546	1931546	0	+	1	1	107	114	1.0
CP008925.1	h6.sal.bam	other	1931547	1931547	0	+	3	0	105	114	3.0
CP008925.1	h6.sal.bam	other	1931548	1931548	0	+	1	2	106	115	1.0
CP008925.1	h6.sal.bam	other	1931549	1931549	0	+	1	0	107	113	1.0
CP008925.1	h6.sal.bam	other	1931550	1931550	0	+	1	2	108	113	1.0
CP008925.1	h6.sal.bam	other	1931551	1931551	0	+	3	2	109	111	3.0
CP008925.1	h6.sal.bam	other	1931552	1931552	0	+	0	2	107	116	0.0
CP008925.1	h6.sal.bam	other	1931553	1931553	0	+	2	2	108	114	2.0
CP008925.1	h6.sal.bam	other	1931554	1931554	0	+	0	1	106	112	0.0
CP008925.1	h6.sal.bam	other	1931555	1931555	0	+	0	3	102	113	0.0
CP008925.1	h6.sal.bam	other	1931556	1931556	0	+	0	2	100	113	0.0
CP008925.1	h6.sal.bam	other	1931557	1931557	0	+	1	1	100	114	1.0
CP008925.1	h6.sal.bam	other	1931558	1931558	0	+	1	0	100	113	1.0
CP008925.1	h6.sal.bam	other	1931559	1931559	0	+	4	3	101	116	4.0
CP008925.1	h6.sal.bam	other	1931560	1931560	0	+	1	2	101	115	1.0
CP008925.1	h6.sal.bam	other	1931561	1931561	0	+	2	2	103	113	2.0
CP008925.1	h6.sal.bam	other	1931562	1931562	0	+	3	0	104	115	3.0
CP008925.1	h6.sal.bam	other	1931563	1931563	0	+	1	0	105	116	1.0
CP008925.1	h6.sal.bam	other	1931564	1931564	0	+	5	2	107	116	5.0
CP008925.1	h6.sal.bam	other	1931565	1931565	0	+	1	0	107	114	1.0
CP008925.1	h6.sal.bam	other	1931566	1931566	0	+	2	3	109	116	2.0
CP008925.1	h6.sal.bam	other	1931567	1931567	0	+	1	0	109	113	1.0
CP008925.1	h6.sal.bam	other	1931568	1931568	0	+	3	1	112	113	3.0
CP008925.1	h6.sal.bam	other	1931569	1931569	0	+	1	0	112	112	1.0
CP008925.1	h6.sal.bam	other	1931570	1931570	0	+	0	5	112	112	0.0
CP008925.1	h6.sal.bam	other	1931571	1931571	0	+	0	3	112	107	0.0
CP008925.1	h6.sal.bam	other	1931572	1931572	0	+	1	5	112	104	1.0
CP008925.1	h6.sal.bam	other	1931573	1931573	0	+	2	0	113	102	2.0
CP008925.1	h6.sal.bam	other	1931574	1931574	0	+	3	3	111	104	3.0
CP008925.1	h6.sal.bam	other	1931575	1931575	0	+	0	4	109	101	0.0
CP008925.1	h6.sal.bam	other	1931576	1931576	0	+	2	0	107	100	2.0
CP008925.1	h6.sal.bam	other	1931577	1931577	0	+	2	1	109	100	2.0
CP008925.1	h6.sal.bam	other	1931578	1931578	0	+	3	2	112	99	3.0
CP008925.1	h6.sal.bam	other	1931579	1931579	0	+	0	2	111	97	0.0
CP008925.1	h6.sal.bam	other	1931580	1931580	0	+	1	0	111	95	1.0
CP008925.1	h6.sal.bam	other	1931581	1931581	0	+	3	0	112	96	3.0
CP008925.1	h6.sal.bam	other	1931582	1931582	0	+	0	0	112	96	0.0
CP008925.1	h6.sal.bam	other	1931583	1931583	0	+	0	1	109	98	0.0
CP008925.1	h6.sal.bam	other	1931584	1931584	0	+	2	0	110	97	2.0
CP008925.1	h6.sal.bam	other	1931585	1931585	0	+	0	2	110	97	0.0
CP008925.1	h6.sal.bam	other	1931586	1931586	0	+	0	4	108	96	0.0
CP008925.1	h6.sal.bam	other	1931587	1931587	0	+	1	3	101	93	1.0
CP008925.1	h6.sal.bam	other	1931588	1931588	0	+	5	2	106	90	5.0
CP008925.1	h6.sal.bam	other	1931589	1931589	0	+	1	1	103	88	1.0
CP008925.1	h6.sal.bam	other	1931590	1931590	0	+	0	3	103	87	0.0
CP008925.1	h6.sal.bam	other	1931591	1931591	0	+	3	2	105	84	3.0
CP008925.1	h6.sal.bam	other	1931592	1931592	0	+	0	0	103	83	0.0
CP008925.1	h6.sal.bam	other	1931593	1931593	0	+	3	3	106	83	3.0
CP008925.1	h6.sal.bam	other	1931594	1931594	0	+	2	1	104	88	2.0
CP008925.1	h6.sal.bam	other	1931595	1931595	0	+	1	2	101	87	1.0
CP008925.1	h6.sal.bam	other	1931596	1931596	0	+	1	4	101	86	1.0
CP008925.1	h6.sal.bam	other	1931597	1931597	0	+	3	2	102	82	3.0
CP008925.1	h6.sal.bam	other	1931598	1931598	0	+	4	0	103	81	4.0
CP008925.1	h6.sal.bam	other	1931599	1931599	0	+	2	1	105	82	2.0
CP008925.1	h6.sal.bam	other	1931600	1931600	0	+	2	3	106	87	2.0
CP008925.1	h6.sal.bam	other	1931601	1931601	0	+	1	2	106	84	1.0
CP008925.1	h6.sal.bam	other	1931602	1931602	0	+	0	1	104	82	0.0
CP008925.1	h6.sal.bam	other	1931603	1931603	0	+	0	2	104	86	0.0
CP008925.1	h6.sal.bam	other	1931604	1931604	0	+	0	1	104	84	0.0
CP008925.1	h6.sal.bam	other	1931605	1931605	0	+	1	5	104	85	1.0
CP008925.1	h6.sal.bam	other	1931606	1931606	0	+	0	1	104	80	0.0
CP008925.1	h6.sal.bam	other	1931607	1931607	0	+	2	0	105	81	2.0
CP008925.1	h6.sal.bam	other	1931608	1931608	0	+	0	0	105	82	0.0
CP008925.1	h6.sal.bam	other	1931609	1931609	0	+	0	1	105	82	0.0
CP008925.1	h6.sal.bam	other	1931610	1931610	0	+	0	1	102	82	0.0
CP008925.1	h6.sal.bam	other	1931611	1931611	0	+	0	0	97	82	0.0
CP008925.1	h6.sal.bam	other	1931612	1931612	0	+	0	3	97	82	0.0
CP008925.1	h6.sal.bam	other	1931613	1931613	0	+	0	1	94	80	0.0
CP008925.1	h6.sal.bam	other	1931614	1931614	0	+	1	2	95	79	1.0
CP008925.1	h6.sal.bam	other	1931615	1931615	0	+	1	3	93	77	1.0
CP008925.1	h6.sal.bam	other	1931616	1931616	0	+	1	0	94	77	1.0
CP008925.1	h6.sal.bam	other	1931617	1931617	0	+	0	0	94	77	0.0
CP008925.1	h6.sal.bam	other	1931618	1931618	0	+	1	1	93	78	1.0
CP008925.1	h6.sal.bam	other	1931619	1931619	0	+	3	0	95	79	3.0
CP008925.1	h6.sal.bam	other	1931620	1931620	0	+	1	1	95	82	1.0
CP008925.1	h6.sal.bam	other	1931621	1931621	0	+	0	0	94	81	0.0
CP008925.1	h6.sal.bam	other	1931622	1931622	0	+	2	1	92	81	2.0
CP008925.1	h6.sal.bam	other	1931623	1931623	0	+	1	0	93	82	1.0
CP008925.1	h6.sal.bam	other	1931624	1931624	0	+	0	2	93	82	0.0
CP008925.1	h6.sal.bam	other	1931625	1931625	0	+	3	5	95	82	3.0
CP008925.1	h6.sal.bam	other	1931626	1931626	0	+	2	0	95	81	2.0
CP008925.1	h6.sal.bam	other	1931627	1931627	0	+	1	1	96	81	1.0
CP008925.1	h6.sal.bam	other	1931628	1931628	0	+	0	2	94	82	0.0
CP008925.1	h6.sal.bam	other	1931629	1931629	0	+	1	2	95	80	1.0
CP008925.1	h6.sal.bam	other	1931630	1931630	0	+	1	2	96	78	1.0
CP008925.1	h6.sal.bam	other	1931631	1931631	0	+	1	2	97	79	1.0
CP008925.1	h6.sal.bam	other	1931632	1931632	0	+	0	0	96	81	0.0
CP008925.1	h6.sal.bam	other	1931633	1931633	0	+	2	2	97	82	2.0
CP008925.1	h6.sal.bam	other	1931634	1931634	0	+	3	2	96	81	3.0
CP008925.1	h6.sal.bam	other	1931635	1931635	0	+	0	0	93	80	0.0
CP008925.1	h6.sal.bam	other	1931636	1931636	0	+	0	4	93	81	0.0
CP008925.1	h6.sal.bam	other	1931637	1931637	0	+	2	1	92	79	2.0
CP008925.1	h6.sal.bam	other	1931638	1931638	0	+	2	1	93	79	2.0
CP008925.1	h6.sal.bam	other	1931639	1931639	0	+	3	1	91	79	3.0
CP008925.1	h6.sal.bam	other	1931640	1931640	0	+	5	0	92	80	5.0
CP008925.1	h6.sal.bam	other	1931641	1931641	0	+	0	0	92	80	0.0
CP008925.1	h6.sal.bam	other	1931642	1931642	0	+	0	0	92	80	0.0
CP008925.1	h6.sal.bam	other	1931643	1931643	0	+	2	0	91	81	2.0
CP008925.1	h6.sal.bam	other	1931644	1931644	0	+	0	0	90	82	0.0
CP008925.1	h6.sal.bam	other	1931645	1931645	0	+	1	0	91	84	1.0
CP008925.1	h6.sal.bam	other	1931646	1931646	0	+	3	2	94	84	3.0
CP008925.1	h6.sal.bam	other	1931647	1931647	0	+	3	1	94	83	3.0
CP008925.1	h6.sal.bam	other	1931648	1931648	0	+	1	2	92	84	1.0
CP008925.1	h6.sal.bam	other	1931649	1931649	0	+	1	2	92	83	1.0
CP008925.1	h6.sal.bam	GTTC	1931650	1931650	1931658	+	3	2	95	81	3.0
CP008925.1	h6.sal.bam	other	1931651	1931651	0	+	2	0	94	79	2.0
CP008925.1	h6.sal.bam	GTTC	1931652	1931652	1931658	+	1	0	92	83	1.0
CP008925.1	h6.sal.bam	other	1931653	1931653	0	+	4	0	96	83	4.0
CP008925.1	h6.sal.bam	other	1931654	1931654	0	+	2	0	98	83	2.0
CP008925.1	h6.sal.bam	other	1931655	1931655	0	+	2	0	98	85	2.0
CP008925.1	h6.sal.bam	other	1931656	1931656	0	+	1	1	97	85	1.0
CP008925.1	h6.sal.bam	other	1931657	1931657	0	+	2	2	98	84	2.0
CP008925.1	h6.sal.bam	other	1931658	1931658	0	+	2	1	100	86	2.0
CP008925.1	h6.sal.bam	other	1931659	1931659	0	+	2	1	100	85	2.0
CP008925.1	h6.sal.bam	other	1931660	1931660	0	+	1	0	101	84	1.0
CP008925.1	h6.sal.bam	other	1931661	1931661	0	+	0	0	101	84	0.0
CP008925.1	h6.sal.bam	other	1931662	1931662	0	+	0	1	100	85	0.0
CP008925.1	h6.sal.bam	other	1931663	1931663	0	+	1	0	96	85	1.0
CP008925.1	h6.sal.bam	other	1931664	1931664	0	+	3	1	99	85	3.0
CP008925.1	h6.sal.bam	other	1931665	1931665	0	+	0	1	99	86	0.0
CP008925.1	h6.sal.bam	other	1931666	1931666	0	+	0	3	96	86	0.0
CP008925.1	h6.sal.bam	GTTC	1931667	1931667	1931658	+	1	2	94	83	1.0
CP008925.1	h6.sal.bam	other	1931668	1931668	0	+	1	2	95	82	1.0
CP008925.1	h6.sal.bam	GTTC	1931669	1931669	1931658	+	4	0	96	81	4.0
CP008925.1	h6.sal.bam	other	1931670	1931670	0	+	0	1	96	81	0.0
CP008925.1	h6.sal.bam	other	1931671	1931671	0	+	0	0	95	80	0.0
CP008925.1	h6.sal.bam	other	1931672	1931672	0	+	2	3	94	82	2.0
CP008925.1	h6.sal.bam	other	1931673	1931673	0	+	0	2	86	82	0.0
CP008925.1	h6.sal.bam	other	1931674	1931674	0	+	4	4	90	82	4.0
CP008925.1	h6.sal.bam	other	1931675	1931675	0	+	0	0	90	82	0.0
CP008925.1	h6.sal.bam	other	1931676	1931676	0	+	3	3	92	83	3.0
CP008925.1	h6.sal.bam	other	1931677	1931677	0	+	1	3	93	80	1.0
CP008925.1	h6.sal.bam	other	1931678	1931678	0	+	1	0	94	80	1.0
CP008925.1	h6.sal.bam	other	1931679	1931679	0	+	2	0	96	80	2.0
CP008925.1	h6.sal.bam	other	1931680	1931680	0	+	1	2	94	83	1.0
CP008925.1	h6.sal.bam	other	1931681	1931681	0	+	1	0	95	83	1.0
CP008925.1	h6.sal.bam	other	1931682	1931682	0	+	2	0	97	84	2.0
CP008925.1	h6.sal.bam	other	1931683	1931683	0	+	0	0	97	84	0.0
CP008925.1	h6.sal.bam	other	1931684	1931684	0	+	1	2	98	84	1.0
CP008925.1	h6.sal.bam	other	1931685	1931685	0	+	0	0	98	83	0.0
CP008925.1	h6.sal.bam	other	1931686	1931686	0	+	0	1	98	88	0.0
CP008925.1	h6.sal.bam	other	1931687	1931687	0	+	0	0	98	89	0.0
CP008925.1	h6.sal.bam	other	1931688	1931688	0	+	1	0	98	89	1.0
CP008925.1	h6.sal.bam	other	1931689	1931689	0	+	1	0	98	89	1.0
CP008925.1	h6.sal.bam	other	1931690	1931690	0	+	0	4	97	89	0.0
CP008925.1	h6.sal.bam	other	1931691	1931691	0	+	2	0	99	87	2.0
CP008925.1	h6.sal.bam	other	1931692	1931692	0	+	0	1	99	88	0.0
CP008925.1	h6.sal.bam	other	1931693	1931693	0	+	0	1	94	88	0.0
CP008925.1	h6.sal.bam	other	1931694	1931694	0	+	0	3	94	87	0.0
CP008925.1	h6.sal.bam	other	1931695	1931695	0	+	0	0	92	86	0.0
CP008925.1	h6.sal.bam	other	1931696	1931696	0	+	2	0	94	88	2.0
CP008925.1	h6.sal.bam	other	1931697	1931697	0	+	3	1	95	88	3.0
CP008925.1	h6.sal.bam	other	1931698	1931698	0	+	2	2	96	87	2.0
CP008925.1	h6.sal.bam	other	1931699	1931699	0	+	3	3	94	86	3.0
CP008925.1	h6.sal.bam	other	1931700	1931700	0	+	2	1	96	84	2.0
CP008925.1	h6.sal.bam	other	1931701	1931701	0	+	1	1	97	85	1.0
CP008925.1	h6.sal.bam	other	1931702	1931702	0	+	1	1	97	84	1.0
CP008925.1	h6.sal.bam	other	1931703	1931703	0	+	2	1	97	85	2.0
CP008925.1	h6.sal.bam	other	1931704	1931704	0	+	0	2	95	85	0.0
CP008925.1	h6.sal.bam	other	1931705	1931705	0	+	2	4	97	85	2.0
CP008925.1	h6.sal.bam	other	1931706	1931706	0	+	0	1	96	82	0.0
CP008925.1	h6.sal.bam	other	1931707	1931707	0	+	0	1	96	83	0.0
CP008925.1	h6.sal.bam	other	1931708	1931708	0	+	1	3	95	82	1.0
CP008925.1	h6.sal.bam	other	1931709	1931709	0	+	3	0	95	79	3.0
CP008925.1	h6.sal.bam	other	1931710	1931710	0	+	0	2	95	79	0.0
CP008925.1	h6.sal.bam	other	1931711	1931711	0	+	1	0	96	78	1.0
CP008925.1	h6.sal.bam	other	1931712	1931712	0	+	2	1	96	78	2.0
CP008925.1	h6.sal.bam	other	1931713	1931713	0	+	1	2	95	77	1.0
CP008925.1	h6.sal.bam	other	1931714	1931714	0	+	0	0	91	78	0.0
CP008925.1	h6.sal.bam	other	1931715	1931715	0	+	2	0	91	78	2.0
CP008925.1	h6.sal.bam	other	1931716	1931716	0	+	0	1	91	78	0.0
CP008925.1	h6.sal.bam	other	1931717	1931717	0	+	1	0	92	77	1.0
CP008925.1	h6.sal.bam	other	1931718	1931718	0	+	3	1	93	80	3.0
CP008925.1	h6.sal.bam	other	1931719	1931719	0	+	1	2	94	79	1.0
CP008925.1	h6.sal.bam	other	1931720	1931720	0	+	0	0	94	77	0.0
CP008925.1	h6.sal.bam	other	1931721	1931721	0	+	1	1	92	77	1.0
CP008925.1	h6.sal.bam	other	1931722	1931722	0	+	2	2	91	78	2.0
CP008925.1	h6.sal.bam	other	1931723	1931723	0	+	0	1	90	77	0.0
CP008925.1	h6.sal.bam	other	1931724	1931724	0	+	2	0	91	79	2.0
CP008925.1	h6.sal.bam	other	1931725	1931725	0	+	0	1	83	80	0.0
CP008925.1	h6.sal.bam	other	1931726	1931726	0	+	2	4	85	81	2.0
CP008925.1	h6.sal.bam	other	1931727	1931727	0	+	0	2	85	79	0.0
CP008925.1	h6.sal.bam	other	1931728	1931728	0	+	1	0	82	77	1.0
CP008925.1	h6.sal.bam	other	1931729	1931729	0	+	1	0	81	77	1.0
CP008925.1	h6.sal.bam	other	1931730	1931730	0	+	1	1	81	78	1.0
CP008925.1	h6.sal.bam	other	1931731	1931731	0	+	0	1	80	77	0.0
CP008925.1	h6.sal.bam	other	1931732	1931732	0	+	3	2	81	76	3.0
CP008925.1	h6.sal.bam	other	1931733	1931733	0	+	1	0	81	79	1.0
CP008925.1	h6.sal.bam	other	1931734	1931734	0	+	1	0	80	79	1.0
CP008925.1	h6.sal.bam	other	1931735	1931735	0	+	0	0	79	81	0.0
CP008925.1	h6.sal.bam	other	1931736	1931736	0	+	0	1	79	83	0.0
CP008925.1	h6.sal.bam	other	1931737	1931737	0	+	2	1	81	83	2.0
CP008925.1	h6.sal.bam	other	1931738	1931738	0	+	0	2	81	83	0.0
CP008925.1	h6.sal.bam	other	1931739	1931739	0	+	2	1	80	81	2.0
CP008925.1	h6.sal.bam	other	1931740	1931740	0	+	2	0	82	80	2.0
CP008925.1	h6.sal.bam	other	1931741	1931741	0	+	0	1	82	80	0.0
CP008925.1	h6.sal.bam	other	1931742	1931742	0	+	1	1	81	80	1.0
CP008925.1	h6.sal.bam	other	1931743	1931743	0	+	1	1	82	79	1.0
CP008925.1	h6.sal.bam	other	1931744	1931744	0	+	1	0	79	79	1.0
CP008925.1	h6.sal.bam	other	1931745	1931745	0	+	2	1	81	82	2.0
CP008925.1	h6.sal.bam	other	1931746	1931746	0	+	0	2	80	81	0.0
CP008925.1	h6.sal.bam	other	1931747	1931747	0	+	1	1	80	83	1.0
CP008925.1	h6.sal.bam	other	1931748	1931748	0	+	0	2	79	85	0.0
CP008925.1	h6.sal.bam	other	1931749	1931749	0	+	1	5	77	83	1.0
CP008925.1	h6.sal.bam	other	1931750	1931750	0	+	0	1	77	80	0.0
CP008925.1	h6.sal.bam	other	1931751	1931751	0	+	1	1	75	80	1.0
CP008925.1	h6.sal.bam	other	1931752	1931752	0	+	0	1	74	79	0.0
CP008925.1	h6.sal.bam	other	1931753	1931753	0	+	0	0	71	79	0.0
CP008925.1	h6.sal.bam	other	1931754	1931754	0	+	2	3	73	79	2.0
CP008925.1	h6.sal.bam	other	1931755	1931755	0	+	0	2	72	76	0.0
CP008925.1	h6.sal.bam	other	1931756	1931756	0	+	2	1	73	75	2.0
CP008925.1	h6.sal.bam	other	1931757	1931757	0	+	2	0	73	74	2.0
CP008925.1	h6.sal.bam	other	1931758	1931758	0	+	1	1	74	74	1.0
CP008925.1	h6.sal.bam	other	1931759	1931759	0	+	2	4	75	76	2.0
CP008925.1	h6.sal.bam	other	1931760	1931760	0	+	0	1	75	72	0.0
CP008925.1	h6.sal.bam	other	1931761	1931761	0	+	0	2	75	73	0.0
CP008925.1	h6.sal.bam	other	1931762	1931762	0	+	3	0	78	73	3.0
CP008925.1	h6.sal.bam	other	1931763	1931763	0	+	1	0	78	73	1.0
CP008925.1	h6.sal.bam	other	1931764	1931764	0	+	0	1	77	74	0.0
CP008925.1	h6.sal.bam	other	1931765	1931765	0	+	1	2	78	78	1.0
CP008925.1	h6.sal.bam	other	1931766	1931766	0	+	1	1	77	77	1.0
CP008925.1	h6.sal.bam	other	1931767	1931767	0	+	0	0	77	76	0.0
CP008925.1	h6.sal.bam	other	1931768	1931768	0	+	1	1	77	77	1.0
CP008925.1	h6.sal.bam	other	1931769	1931769	0	+	0	1	77	76	0.0
CP008925.1	h6.sal.bam	other	1931770	1931770	0	+	3	2	78	77	3.0
CP008925.1	h6.sal.bam	other	1931771	1931771	0	+	2	1	79	76	2.0
CP008925.1	h6.sal.bam	other	1931772	1931772	0	+	0	0	76	75	0.0
CP008925.1	h6.sal.bam	other	1931773	1931773	0	+	1	0	75	75	1.0
CP008925.1	h6.sal.bam	other	1931774	1931774	0	+	0	1	72	75	0.0
CP008925.1	h6.sal.bam	other	1931775	1931775	0	+	3	2	74	78	3.0
CP008925.1	h6.sal.bam	other	1931776	1931776	0	+	3	0	75	76	3.0
CP008925.1	h6.sal.bam	other	1931777	1931777	0	+	0	1	75	76	0.0
CP008925.1	h6.sal.bam	other	1931778	1931778	0	+	2	3	76	76	2.0
CP008925.1	h6.sal.bam	other	1931779	1931779	0	+	0	2	76	73	0.0
CP008925.1	h6.sal.bam	other	1931780	1931780	0	+	0	1	74	71	0.0
CP008925.1	h6.sal.bam	other	1931781	1931781	0	+	1	2	74	70	1.0
CP008925.1	h6.sal.bam	other	1931782	1931782	0	+	1	0	75	68	1.0
CP008925.1	h6.sal.bam	other	1931783	1931783	0	+	1	0	74	68	1.0
CP008925.1	h6.sal.bam	other	1931784	1931784	0	+	0	0	72	70	0.0
CP008925.1	h6.sal.bam	other	1931785	1931785	0	+	0	0	70	73	0.0
CP008925.1	h6.sal.bam	other	1931786	1931786	0	+	0	2	70	73	0.0
CP008925.1	h6.sal.bam	other	1931787	1931787	0	+	0	0	68	71	0.0
CP008925.1	h6.sal.bam	other	1931788	1931788	0	+	0	1	68	72	0.0
CP008925.1	h6.sal.bam	other	1931789	1931789	0	+	2	0	69	71	2.0
CP008925.1	h6.sal.bam	other	1931790	1931790	0	+	1	0	70	71	1.0
CP008925.1	h6.sal.bam	other	1931791	1931791	0	+	0	0	70	72	0.0
CP008925.1	h6.sal.bam	other	1931792	1931792	0	+	1	3	69	72	1.0
CP008925.1	h6.sal.bam	other	1931793	1931793	0	+	0	0	65	70	0.0
CP008925.1	h6.sal.bam	other	1931794	1931794	0	+	1	0	65	70	1.0
CP008925.1	h6.sal.bam	other	1931795	1931795	0	+	2	2	67	70	2.0
CP008925.1	h6.sal.bam	other	1931796	1931796	0	+	3	1	69	73	3.0
CP008925.1	h6.sal.bam	other	1931797	1931797	0	+	1	3	70	72	1.0
CP008925.1	h6.sal.bam	other	1931798	1931798	0	+	1	1	68	72	1.0
CP008925.1	h6.sal.bam	other	1931799	1931799	0	+	0	1	68	72	0.0
CP008925.1	h6.sal.bam	other	1931800	1931800	0	+	2	2	70	72	2.0
CP008925.1	h6.sal.bam	other	1931801	1931801	0	+	0	2	68	73	0.0
CP008925.1	h6.sal.bam	other	1931802	1931802	0	+	0	0	67	72	0.0
CP008925.1	h6.sal.bam	other	1931803	1931803	0	+	0	0	67	72	0.0
CP008925.1	h6.sal.bam	other	1931804	1931804	0	+	1	1	67	72	1.0
CP008925.1	h6.sal.bam	other	1931805	1931805	0	+	1	0	65	72	1.0
CP008925.1	h6.sal.bam	other	1931806	1931806	0	+	1	3	63	72	1.0
CP008925.1	h6.sal.bam	other	1931807	1931807	0	+	1	3	64	69	1.0
CP008925.1	h6.sal.bam	other	1931808	1931808	0	+	1	0	65	67	1.0
CP008925.1	h6.sal.bam	other	1931809	1931809	0	+	3	1	68	67	3.0
CP008925.1	h6.sal.bam	other	1931810	1931810	0	+	0	2	68	67	0.0
CP008925.1	h6.sal.bam	other	1931811	1931811	0	+	0	1	68	65	0.0
CP008925.1	h6.sal.bam	other	1931812	1931812	0	+	2	0	68	65	2.0
CP008925.1	h6.sal.bam	other	1931813	1931813	0	+	2	0	62	65	2.0
CP008925.1	h6.sal.bam	other	1931814	1931814	0	+	1	0	63	65	1.0
CP008925.1	h6.sal.bam	other	1931815	1931815	0	+	1	1	64	67	1.0
CP008925.1	h6.sal.bam	other	1931816	1931816	0	+	1	1	65	66	1.0
CP008925.1	h6.sal.bam	other	1931817	1931817	0	+	0	2	65	67	0.0
CP008925.1	h6.sal.bam	other	1931818	1931818	0	+	0	1	65	65	0.0
CP008925.1	h6.sal.bam	other	1931819	1931819	0	+	2	1	67	67	2.0
CP008925.1	h6.sal.bam	other	1931820	1931820	0	+	2	2	69	72	2.0
CP008925.1	h6.sal.bam	other	1931821	1931821	0	+	1	0	69	71	1.0
CP008925.1	h6.sal.bam	other	1931822	1931822	0	+	3	3	72	71	3.0
CP008925.1	h6.sal.bam	other	1931823	1931823	0	+	0	0	72	69	0.0
CP008925.1	h6.sal.bam	other	1931824	1931824	0	+	0	2	71	70	0.0
CP008925.1	h6.sal.bam	other	1931825	1931825	0	+	2	1	73	69	2.0
CP008925.1	h6.sal.bam	other	1931826	1931826	0	+	0	0	72	68	0.0
CP008925.1	h6.sal.bam	other	1931827	1931827	0	+	1	1	73	73	1.0
CP008925.1	h6.sal.bam	other	1931828	1931828	0	+	0	0	71	73	0.0
CP008925.1	h6.sal.bam	other	1931829	1931829	0	+	2	1	72	74	2.0
CP008925.1	h6.sal.bam	other	1931830	1931830	0	+	0	0	72	73	0.0
CP008925.1	h6.sal.bam	other	1931831	1931831	0	+	0	0	71	74	0.0
CP008925.1	h6.sal.bam	other	1931832	1931832	0	+	0	1	67	74	0.0
CP008925.1	h6.sal.bam	other	1931833	1931833	0	+	1	2	68	73	1.0
CP008925.1	h6.sal.bam	other	1931834	1931834	0	+	1	0	68	75	1.0
CP008925.1	h6.sal.bam	other	1931835	1931835	0	+	2	2	70	77	2.0
CP008925.1	h6.sal.bam	other	1931836	1931836	0	+	1	2	68	77	1.0
CP008925.1	h6.sal.bam	other	1931837	1931837	0	+	1	4	69	75	1.0
CP008925.1	h6.sal.bam	other	1931838	1931838	0	+	1	2	68	72	1.0
CP008925.1	h6.sal.bam	other	1931839	1931839	0	+	1	0	69	70	1.0
CP008925.1	h6.sal.bam	other	1931840	1931840	0	+	0	1	68	70	0.0
CP008925.1	h6.sal.bam	other	1931841	1931841	0	+	1	0	68	73	1.0
CP008925.1	h6.sal.bam	other	1931842	1931842	0	+	0	1	68	73	0.0
CP008925.1	h6.sal.bam	other	1931843	1931843	0	+	2	1	70	72	2.0
CP008925.1	h6.sal.bam	other	1931844	1931844	0	+	0	1	69	75	0.0
CP008925.1	h6.sal.bam	other	1931845	1931845	0	+	3	1	68	74	3.0
CP008925.1	h6.sal.bam	other	1931846	1931846	0	+	0	1	67	73	0.0
CP008925.1	h6.sal.bam	other	1931847	1931847	0	+	0	1	67	73	0.0
CP008925.1	h6.sal.bam	other	1931848	1931848	0	+	1	2	68	72	1.0
CP008925.1	h6.sal.bam	other	1931849	1931849	0	+	0	0	67	70	0.0
CP008925.1	h6.sal.bam	other	1931850	1931850	0	+	2	0	64	71	2.0
CP008925.1	h6.sal.bam	other	1931851	1931851	0	+	1	0	65	71	1.0
CP008925.1	h6.sal.bam	other	1931852	1931852	0	+	1	1	66	71	1.0
CP008925.1	h6.sal.bam	other	1931853	1931853	0	+	1	0	65	74	1.0
CP008925.1	h6.sal.bam	other	1931854	1931854	0	+	3	0	68	75	3.0
CP008925.1	h6.sal.bam	other	1931855	1931855	0	+	0	0	67	78	0.0
CP008925.1	h6.sal.bam	other	1931856	1931856	0	+	0	0	67	78	0.0
CP008925.1	h6.sal.bam	other	1931857	1931857	0	+	1	1	67	78	1.0
CP008925.1	h6.sal.bam	other	1931858	1931858	0	+	1	1	67	81	1.0
CP008925.1	h6.sal.bam	other	1931859	1931859	0	+	0	3	67	85	0.0
CP008925.1	h6.sal.bam	other	1931860	1931860	0	+	1	0	68	82	1.0
CP008925.1	h6.sal.bam	other	1931861	1931861	0	+	1	0	69	85	1.0
CP008925.1	h6.sal.bam	other	1931862	1931862	0	+	1	1	70	85	1.0
CP008925.1	h6.sal.bam	other	1931863	1931863	0	+	0	1	70	86	0.0
CP008925.1	h6.sal.bam	other	1931864	1931864	0	+	0	1	68	90	0.0
CP008925.1	h6.sal.bam	other	1931865	1931865	0	+	1	1	68	89	1.0
CP008925.1	h6.sal.bam	other	1931866	1931866	0	+	1	0	69	89	1.0
CP008925.1	h6.sal.bam	other	1931867	1931867	0	+	1	1	66	89	1.0
CP008925.1	h6.sal.bam	other	1931868	1931868	0	+	0	1	66	88	0.0
CP008925.1	h6.sal.bam	other	1931869	1931869	0	+	1	2	64	87	1.0
CP008925.1	h6.sal.bam	other	1931870	1931870	0	+	4	2	68	86	4.0
CP008925.1	h6.sal.bam	other	1931871	1931871	0	+	2	2	70	87	2.0
CP008925.1	h6.sal.bam	other	1931872	1931872	0	+	1	1	70	85	1.0
CP008925.1	h6.sal.bam	other	1931873	1931873	0	+	0	1	69	85	0.0
CP008925.1	h6.sal.bam	other	1931874	1931874	0	+	1	1	68	84	1.0
CP008925.1	h6.sal.bam	other	1931875	1931875	0	+	2	2	70	86	2.0
CP008925.1	h6.sal.bam	other	1931876	1931876	0	+	0	0	70	84	0.0
CP008925.1	h6.sal.bam	other	1931877	1931877	0	+	1	0	71	85	1.0
CP008925.1	h6.sal.bam	other	1931878	1931878	0	+	3	1	74	85	3.0
CP008925.1	h6.sal.bam	other	1931879	1931879	0	+	0	0	73	84	0.0
CP008925.1	h6.sal.bam	other	1931880	1931880	0	+	0	0	71	84	0.0
CP008925.1	h6.sal.bam	other	1931881	1931881	0	+	3	0	74	84	3.0
CP008925.1	h6.sal.bam	other	1931882	1931882	0	+	1	1	74	87	1.0
CP008925.1	h6.sal.bam	other	1931883	1931883	0	+	3	0	73	90	3.0
CP008925.1	h6.sal.bam	other	1931884	1931884	0	+	1	1	74	90	1.0
CP008925.1	h6.sal.bam	other	1931885	1931885	0	+	2	0	76	91	2.0
CP008925.1	h6.sal.bam	other	1931886	1931886	0	+	0	1	74	93	0.0
CP008925.1	h6.sal.bam	other	1931887	1931887	0	+	0	0	72	92	0.0
CP008925.1	h6.sal.bam	other	1931888	1931888	0	+	0	1	72	92	0.0
CP008925.1	h6.sal.bam	other	1931889	1931889	0	+	2	2	73	91	2.0
CP008925.1	h6.sal.bam	other	1931890	1931890	0	+	1	1	73	89	1.0
CP008925.1	h6.sal.bam	other	1931891	1931891	0	+	0	1	72	90	0.0
CP008925.1	h6.sal.bam	other	1931892	1931892	0	+	2	0	74	89	2.0
CP008925.1	h6.sal.bam	other	1931893	1931893	0	+	1	3	71	90	1.0
CP008925.1	h6.sal.bam	other	1931894	1931894	0	+	1	6	72	89	1.0
CP008925.1	h6.sal.bam	other	1931895	1931895	0	+	0	1	71	83	0.0
CP008925.1	h6.sal.bam	other	1931896	1931896	0	+	3	0	73	82	3.0
CP008925.1	h6.sal.bam	other	1931897	1931897	0	+	2	1	73	82	2.0
CP008925.1	h6.sal.bam	other	1931898	1931898	0	+	1	1	74	81	1.0
CP008925.1	h6.sal.bam	other	1931899	1931899	0	+	0	1	74	84	0.0
CP008925.1	h6.sal.bam	other	1931900	1931900	0	+	0	5	72	83	0.0
CP008925.1	h6.sal.bam	other	1931901	1931901	0	+	2	0	74	78	2.0
CP008925.1	h6.sal.bam	other	1931902	1931902	0	+	1	1	74	78	1.0
CP008925.1	h6.sal.bam	other	1931903	1931903	0	+	2	0	74	80	2.0
CP008925.1	h6.sal.bam	other	1931904	1931904	0	+	1	1	75	82	1.0
CP008925.1	h6.sal.bam	other	1931905	1931905	0	+	2	0	77	84	2.0
CP008925.1	h6.sal.bam	other	1931906	1931906	0	+	0	0	77	84	0.0
CP008925.1	h6.sal.bam	other	1931907	1931907	0	+	3	2	79	85	3.0
CP008925.1	h6.sal.bam	other	1931908	1931908	0	+	0	2	78	83	0.0
CP008925.1	h6.sal.bam	other	1931909	1931909	0	+	1	2	77	81	1.0
CP008925.1	h6.sal.bam	other	1931910	1931910	0	+	0	2	76	80	0.0
CP008925.1	h6.sal.bam	other	1931911	1931911	0	+	1	0	77	78	1.0
CP008925.1	h6.sal.bam	other	1931912	1931912	0	+	2	1	77	80	2.0
CP008925.1	h6.sal.bam	other	1931913	1931913	0	+	0	0	77	79	0.0
CP008925.1	h6.sal.bam	other	1931914	1931914	0	+	0	4	76	82	0.0
CP008925.1	h6.sal.bam	other	1931915	1931915	0	+	1	0	76	78	1.0
CP008925.1	h6.sal.bam	other	1931916	1931916	0	+	0	2	76	79	0.0
CP008925.1	h6.sal.bam	other	1931917	1931917	0	+	1	2	77	79	1.0
CP008925.1	h6.sal.bam	other	1931918	1931918	0	+	1	0	75	78	1.0
CP008925.1	h6.sal.bam	other	1931919	1931919	0	+	0	0	75	78	0.0
CP008925.1	h6.sal.bam	other	1931920	1931920	0	+	0	0	72	79	0.0
CP008925.1	h6.sal.bam	other	1931921	1931921	0	+	2	1	74	79	2.0
CP008925.1	h6.sal.bam	other	1931922	1931922	0	+	0	0	73	79	0.0
CP008925.1	h6.sal.bam	other	1931923	1931923	0	+	1	0	74	79	1.0
CP008925.1	h6.sal.bam	other	1931924	1931924	0	+	1	2	75	79	1.0
CP008925.1	h6.sal.bam	other	1931925	1931925	0	+	1	0	73	78	1.0
CP008925.1	h6.sal.bam	other	1931926	1931926	0	+	1	0	74	78	1.0
CP008925.1	h6.sal.bam	other	1931927	1931927	0	+	0	4	73	78	0.0
CP008925.1	h6.sal.bam	other	1931928	1931928	0	+	3	0	73	75	3.0
CP008925.1	h6.sal.bam	other	1931929	1931929	0	+	0	4	73	75	0.0
CP008925.1	h6.sal.bam	other	1931930	1931930	0	+	2	0	75	75	2.0
CP008925.1	h6.sal.bam	other	1931931	1931931	0	+	1	3	76	76	1.0
CP008925.1	h6.sal.bam	other	1931932	1931932	0	+	2	3	77	73	2.0
CP008925.1	h6.sal.bam	other	1931933	1931933	0	+	0	2	76	70	0.0
CP008925.1	h6.sal.bam	other	1931934	1931934	0	+	1	2	76	73	1.0
CP008925.1	h6.sal.bam	other	1931935	1931935	0	+	0	1	76	71	0.0
CP008925.1	h6.sal.bam	other	1931936	1931936	0	+	1	2	76	72	1.0
CP008925.1	h6.sal.bam	other	1931937	1931937	0	+	0	2	75	71	0.0
CP008925.1	h6.sal.bam	other	1931938	1931938	0	+	0	3	75	71	0.0
CP008925.1	h6.sal.bam	other	1931939	1931939	0	+	0	0	74	68	0.0
CP008925.1	h6.sal.bam	other	1931940	1931940	0	+	0	1	74	68	0.0
CP008925.1	h6.sal.bam	other	1931941	1931941	0	+	3	0	76	67	3.0
CP008925.1	h6.sal.bam	other	1931942	1931942	0	+	2	0	77	68	2.0
CP008925.1	h6.sal.bam	other	1931943	1931943	0	+	2	0	78	69	2.0
CP008925.1	h6.sal.bam	other	1931944	1931944	0	+	0	1	74	70	0.0
CP008925.1	h6.sal.bam	other	1931945	1931945	0	+	1	3	75	71	1.0
CP008925.1	h6.sal.bam	other	1931946	1931946	0	+	2	0	75	68	2.0
CP008925.1	h6.sal.bam	other	1931947	1931947	0	+	2	1	76	69	2.0
CP008925.1	h6.sal.bam	other	1931948	1931948	0	+	1	0	77	69	1.0
CP008925.1	h6.sal.bam	other	1931949	1931949	0	+	2	3	76	69	2.0
CP008925.1	h6.sal.bam	other	1931950	1931950	0	+	1	0	77	67	1.0
CP008925.1	h6.sal.bam	other	1931951	1931951	0	+	0	1	77	68	0.0
CP008925.1	h6.sal.bam	other	1931952	1931952	0	+	1	0	76	69	1.0
CP008925.1	h6.sal.bam	other	1931953	1931953	0	+	1	1	75	69	1.0
CP008925.1	h6.sal.bam	other	1931954	1931954	0	+	0	0	75	69	0.0
CP008925.1	h6.sal.bam	other	1931955	1931955	0	+	1	2	73	70	1.0
CP008925.1	h6.sal.bam	other	1931956	1931956	0	+	0	1	73	68	0.0
CP008925.1	h6.sal.bam	other	1931957	1931957	0	+	2	4	74	67	2.0
CP008925.1	h6.sal.bam	other	1931958	1931958	0	+	1	0	72	63	1.0
CP008925.1	h6.sal.bam	other	1931959	1931959	0	+	0	2	71	63	0.0
CP008925.1	h6.sal.bam	other	1931960	1931960	0	+	3	2	72	61	3.0
CP008925.1	h6.sal.bam	other	1931961	1931961	0	+	2	0	74	60	2.0
CP008925.1	h6.sal.bam	other	1931962	1931962	0	+	1	0	75	62	1.0
CP008925.1	h6.sal.bam	other	1931963	1931963	0	+	0	0	75	62	0.0
CP008925.1	h6.sal.bam	other	1931964	1931964	0	+	0	1	73	65	0.0
CP008925.1	h6.sal.bam	other	1931965	1931965	0	+	0	0	72	65	0.0
CP008925.1	h6.sal.bam	other	1931966	1931966	0	+	3	1	75	65	3.0
CP008925.1	h6.sal.bam	other	1931967	1931967	0	+	2	1	75	65	2.0
CP008925.1	h6.sal.bam	other	1931968	1931968	0	+	2	2	75	65	2.0
CP008925.1	h6.sal.bam	other	1931969	1931969	0	+	1	0	76	64	1.0
CP008925.1	h6.sal.bam	other	1931970	1931970	0	+	0	0	76	64	0.0
CP008925.1	h6.sal.bam	other	1931971	1931971	0	+	1	1	73	64	1.0
CP008925.1	h6.sal.bam	other	1931972	1931972	0	+	0	0	73	64	0.0
CP008925.1	h6.sal.bam	other	1931973	1931973	0	+	1	2	72	64	1.0
CP008925.1	h6.sal.bam	other	1931974	1931974	0	+	0	0	70	63	0.0
CP008925.1	h6.sal.bam	other	1931975	1931975	0	+	0	1	70	63	0.0
CP008925.1	h6.sal.bam	other	1931976	1931976	0	+	0	1	70	62	0.0
CP008925.1	h6.sal.bam	other	1931977	1931977	0	+	0	1	67	65	0.0
CP008925.1	h6.sal.bam	other	1931978	1931978	0	+	0	3	66	66	0.0
CP008925.1	h6.sal.bam	other	1931979	1931979	0	+	2	2	68	63	2.0
CP008925.1	h6.sal.bam	other	1931980	1931980	0	+	0	0	66	61	0.0
CP008925.1	h6.sal.bam	other	1931981	1931981	0	+	0	1	66	61	0.0
CP008925.1	h6.sal.bam	other	1931982	1931982	0	+	1	0	64	61	1.0
CP008925.1	h6.sal.bam	other	1931983	1931983	0	+	3	0	66	62	3.0
CP008925.1	h6.sal.bam	other	1931984	1931984	0	+	1	1	67	62	1.0
CP008925.1	h6.sal.bam	other	1931985	1931985	0	+	0	0	67	61	0.0
CP008925.1	h6.sal.bam	other	1931986	1931986	0	+	0	2	66	63	0.0
CP008925.1	h6.sal.bam	other	1931987	1931987	0	+	1	2	65	63	1.0
CP008925.1	h6.sal.bam	other	1931988	1931988	0	+	0	2	65	62	0.0
CP008925.1	h6.sal.bam	other	1931989	1931989	0	+	1	0	66	60	1.0
CP008925.1	h6.sal.bam	other	1931990	1931990	0	+	4	1	69	61	4.0
CP008925.1	h6.sal.bam	other	1931991	1931991	0	+	1	1	69	61	1.0
CP008925.1	h6.sal.bam	other	1931992	1931992	0	+	2	1	70	60	2.0
CP008925.1	h6.sal.bam	other	1931993	1931993	0	+	1	0	71	59	1.0
CP008925.1	h6.sal.bam	other	1931994	1931994	0	+	0	1	69	61	0.0
CP008925.1	h6.sal.bam	other	1931995	1931995	0	+	1	0	70	61	1.0
CP008925.1	h6.sal.bam	other	1931996	1931996	0	+	0	1	70	61	0.0
CP008925.1	h6.sal.bam	other	1931997	1931997	0	+	1	0	71	61	1.0
CP008925.1	h6.sal.bam	other	1931998	1931998	0	+	5	1	74	62	5.0
CP008925.1	h6.sal.bam	other	1931999	1931999	0	+	3	0	77	62	3.0
CP008925.1	h6.sal.bam	other	1932000	1932000	0	+	2	0	78	65	2.0
CP008925.1	h6.sal.bam	other	1932001	1932001	0	+	0	1	77	68	0.0
CP008925.1	h6.sal.bam	other	1932002	1932002	0	+	1	0	75	69	1.0
CP008925.1	h6.sal.bam	other	1932003	1932003	0	+	0	3	75	69	0.0
CP008925.1	h6.sal.bam	other	1932004	1932004	0	+	1	1	76	66	1.0
CP008925.1	h6.sal.bam	other	1932005	1932005	0	+	1	1	75	65	1.0
CP008925.1	h6.sal.bam	other	1932006	1932006	0	+	4	0	78	64	4.0
CP008925.1	h6.sal.bam	other	1932007	1932007	0	+	1	5	77	66	1.0
CP008925.1	h6.sal.bam	other	1932008	1932008	0	+	1	1	78	62	1.0
CP008925.1	h6.sal.bam	other	1932009	1932009	0	+	1	0	78	71	1.0
CP008925.1	h6.sal.bam	other	1932010	1932010	0	+	1	2	78	73	1.0
CP008925.1	h6.sal.bam	other	1932011	1932011	0	+	2	1	79	72	2.0
CP008925.1	h6.sal.bam	other	1932012	1932012	0	+	2	2	81	75	2.0
CP008925.1	h6.sal.bam	other	1932013	1932013	0	+	0	1	77	76	0.0
CP008925.1	h6.sal.bam	other	1932014	1932014	0	+	0	0	77	75	0.0
CP008925.1	h6.sal.bam	other	1932015	1932015	0	+	0	1	77	77	0.0
CP008925.1	h6.sal.bam	other	1932016	1932016	0	+	0	0	75	76	0.0
CP008925.1	h6.sal.bam	other	1932017	1932017	0	+	3	2	77	76	3.0
CP008925.1	h6.sal.bam	other	1932018	1932018	0	+	3	1	79	77	3.0
CP008925.1	h6.sal.bam	other	1932019	1932019	0	+	3	2	81	78	3.0
CP008925.1	h6.sal.bam	other	1932020	1932020	0	+	0	0	80	77	0.0
CP008925.1	h6.sal.bam	other	1932021	1932021	0	+	2	1	80	78	2.0
CP008925.1	h6.sal.bam	other	1932022	1932022	0	+	0	1	77	77	0.0
CP008925.1	h6.sal.bam	other	1932023	1932023	0	+	1	0	78	78	1.0
CP008925.1	h6.sal.bam	other	1932024	1932024	0	+	2	0	80	79	2.0
CP008925.1	h6.sal.bam	other	1932025	1932025	0	+	1	1	79	79	1.0
CP008925.1	h6.sal.bam	other	1932026	1932026	0	+	0	2	79	78	0.0
CP008925.1	h6.sal.bam	other	1932027	1932027	0	+	0	0	79	76	0.0
CP008925.1	h6.sal.bam	other	1932028	1932028	0	+	2	1	81	76	2.0
CP008925.1	h6.sal.bam	other	1932029	1932029	0	+	4	0	84	77	4.0
CP008925.1	h6.sal.bam	other	1932030	1932030	0	+	1	0	85	77	1.0
CP008925.1	h6.sal.bam	other	1932031	1932031	0	+	1	0	84	78	1.0
CP008925.1	h6.sal.bam	other	1932032	1932032	0	+	0	0	83	78	0.0
CP008925.1	h6.sal.bam	other	1932033	1932033	0	+	3	0	86	79	3.0
CP008925.1	h6.sal.bam	other	1932034	1932034	0	+	0	0	85	79	0.0
CP008925.1	h6.sal.bam	other	1932035	1932035	0	+	2	1	85	80	2.0
CP008925.1	h6.sal.bam	other	1932036	1932036	0	+	2	3	84	80	2.0
CP008925.1	h6.sal.bam	other	1932037	1932037	0	+	1	2	85	77	1.0
CP008925.1	h6.sal.bam	other	1932038	1932038	0	+	0	1	85	75	0.0
CP008925.1	h6.sal.bam	other	1932039	1932039	0	+	1	0	86	79	1.0
CP008925.1	h6.sal.bam	other	1932040	1932040	0	+	0	0	86	81	0.0
CP008925.1	h6.sal.bam	other	1932041	1932041	0	+	1	0	81	81	1.0
CP008925.1	h6.sal.bam	other	1932042	1932042	0	+	0	1	80	84	0.0
CP008925.1	h6.sal.bam	other	1932043	1932043	0	+	4	1	83	83	4.0
CP008925.1	h6.sal.bam	other	1932044	1932044	0	+	0	0	83	82	0.0
CP008925.1	h6.sal.bam	other	1932045	1932045	0	+	1	0	83	84	1.0
CP008925.1	h6.sal.bam	other	1932046	1932046	0	+	2	1	85	85	2.0
CP008925.1	h6.sal.bam	other	1932047	1932047	0	+	0	0	84	85	0.0
CP008925.1	h6.sal.bam	other	1932048	1932048	0	+	1	1	85	85	1.0
CP008925.1	h6.sal.bam	other	1932049	1932049	0	+	0	0	85	84	0.0
CP008925.1	h6.sal.bam	other	1932050	1932050	0	+	0	2	85	86	0.0
CP008925.1	h6.sal.bam	other	1932051	1932051	0	+	2	2	87	85	2.0
CP008925.1	h6.sal.bam	other	1932052	1932052	0	+	2	2	87	83	2.0
CP008925.1	h6.sal.bam	other	1932053	1932053	0	+	0	0	87	81	0.0
CP008925.1	h6.sal.bam	other	1932054	1932054	0	+	1	0	88	82	1.0
CP008925.1	h6.sal.bam	other	1932055	1932055	0	+	1	1	89	82	1.0
CP008925.1	h6.sal.bam	other	1932056	1932056	0	+	3	0	92	81	3.0
CP008925.1	h6.sal.bam	other	1932057	1932057	0	+	1	1	92	81	1.0
CP008925.1	h6.sal.bam	other	1932058	1932058	0	+	3	0	92	80	3.0
CP008925.1	h6.sal.bam	other	1932059	1932059	0	+	1	2	92	89	1.0
CP008925.1	h6.sal.bam	other	1932060	1932060	0	+	2	0	94	91	2.0
CP008925.1	h6.sal.bam	other	1932061	1932061	0	+	0	2	94	91	0.0
CP008925.1	h6.sal.bam	other	1932062	1932062	0	+	1	1	94	89	1.0
CP008925.1	h6.sal.bam	other	1932063	1932063	0	+	0	1	94	88	0.0
CP008925.1	h6.sal.bam	other	1932064	1932064	0	+	1	1	87	90	1.0
CP008925.1	h6.sal.bam	other	1932065	1932065	0	+	1	2	88	90	1.0
CP008925.1	h6.sal.bam	other	1932066	1932066	0	+	0	0	88	92	0.0
CP008925.1	h6.sal.bam	other	1932067	1932067	0	+	0	0	87	92	0.0
CP008925.1	h6.sal.bam	other	1932068	1932068	0	+	2	2	89	92	2.0
CP008925.1	h6.sal.bam	other	1932069	1932069	0	+	0	1	88	91	0.0
CP008925.1	h6.sal.bam	other	1932070	1932070	0	+	0	0	88	92	0.0
CP008925.1	h6.sal.bam	other	1932071	1932071	0	+	1	1	88	93	1.0
CP008925.1	h6.sal.bam	other	1932072	1932072	0	+	1	2	89	92	1.0
CP008925.1	h6.sal.bam	other	1932073	1932073	0	+	1	3	82	93	1.0
CP008925.1	h6.sal.bam	other	1932074	1932074	0	+	1	2	83	90	1.0
CP008925.1	h6.sal.bam	other	1932075	1932075	0	+	0	1	81	90	0.0
CP008925.1	h6.sal.bam	other	1932076	1932076	0	+	5	3	86	90	5.0
CP008925.1	h6.sal.bam	other	1932077	1932077	0	+	0	0	85	88	0.0
CP008925.1	h6.sal.bam	other	1932078	1932078	0	+	1	0	86	88	1.0
CP008925.1	h6.sal.bam	other	1932079	1932079	0	+	1	2	86	88	1.0
CP008925.1	h6.sal.bam	other	1932080	1932080	0	+	2	2	87	86	2.0
CP008925.1	h6.sal.bam	other	1932081	1932081	0	+	2	5	85	86	2.0
CP008925.1	h6.sal.bam	other	1932082	1932082	0	+	0	0	84	81	0.0
CP008925.1	h6.sal.bam	other	1932083	1932083	0	+	1	2	84	81	1.0
CP008925.1	h6.sal.bam	other	1932084	1932084	0	+	0	2	80	79	0.0
CP008925.1	h6.sal.bam	other	1932085	1932085	0	+	0	1	80	77	0.0
CP008925.1	h6.sal.bam	other	1932086	1932086	0	+	1	3	81	76	1.0
CP008925.1	h6.sal.bam	other	1932087	1932087	0	+	2	3	81	74	2.0
CP008925.1	h6.sal.bam	other	1932088	1932088	0	+	4	0	85	72	4.0
CP008925.1	h6.sal.bam	other	1932089	1932089	0	+	0	2	85	72	0.0
CP008925.1	h6.sal.bam	other	1932090	1932090	0	+	2	0	87	70	2.0
CP008925.1	h6.sal.bam	other	1932091	1932091	0	+	1	3	84	70	1.0
CP008925.1	h6.sal.bam	other	1932092	1932092	0	+	0	0	84	67	0.0
CP008925.1	h6.sal.bam	other	1932093	1932093	0	+	0	2	81	69	0.0
CP008925.1	h6.sal.bam	other	1932094	1932094	0	+	2	1	80	67	2.0
CP008925.1	h6.sal.bam	other	1932095	1932095	0	+	0	1	80	66	0.0
CP008925.1	h6.sal.bam	other	1932096	1932096	0	+	1	0	79	66	1.0
CP008925.1	h6.sal.bam	other	1932097	1932097	0	+	2	2	80	67	2.0
CP008925.1	h6.sal.bam	other	1932098	1932098	0	+	0	1	77	65	0.0
CP008925.1	h6.sal.bam	other	1932099	1932099	0	+	0	0	77	64	0.0
CP008925.1	h6.sal.bam	other	1932100	1932100	0	+	0	0	76	64	0.0
CP008925.1	h6.sal.bam	other	1932101	1932101	0	+	1	1	77	64	1.0
CP008925.1	h6.sal.bam	other	1932102	1932102	0	+	0	1	77	64	0.0
CP008925.1	h6.sal.bam	other	1932103	1932103	0	+	1	1	76	63	1.0
CP008925.1	h6.sal.bam	other	1932104	1932104	0	+	1	0	74	62	1.0
CP008925.1	h6.sal.bam	other	1932105	1932105	0	+	2	1	76	63	2.0
CP008925.1	h6.sal.bam	other	1932106	1932106	0	+	1	0	76	63	1.0
CP008925.1	h6.sal.bam	other	1932107	1932107	0	+	1	1	77	63	1.0
CP008925.1	h6.sal.bam	other	1932108	1932108	0	+	0	0	74	62	0.0
CP008925.1	h6.sal.bam	other	1932109	1932109	0	+	0	2	74	62	0.0
CP008925.1	h6.sal.bam	other	1932110	1932110	0	+	2	1	74	61	2.0
CP008925.1	h6.sal.bam	other	1932111	1932111	0	+	0	1	71	61	0.0
CP008925.1	h6.sal.bam	other	1932112	1932112	0	+	0	2	71	65	0.0
CP008925.1	h6.sal.bam	other	1932113	1932113	0	+	0	3	71	64	0.0
CP008925.1	h6.sal.bam	other	1932114	1932114	0	+	2	1	72	62	2.0
CP008925.1	h6.sal.bam	other	1932115	1932115	0	+	0	0	71	61	0.0
CP008925.1	h6.sal.bam	other	1932116	1932116	0	+	1	3	72	61	1.0
CP008925.1	h6.sal.bam	other	1932117	1932117	0	+	1	0	69	59	1.0
CP008925.1	h6.sal.bam	other	1932118	1932118	0	+	1	0	70	59	1.0
CP008925.1	h6.sal.bam	other	1932119	1932119	0	+	1	2	71	59	1.0
CP008925.1	h6.sal.bam	other	1932120	1932120	0	+	1	0	71	61	1.0
CP008925.1	h6.sal.bam	other	1932121	1932121	0	+	2	1	71	62	2.0
CP008925.1	h6.sal.bam	other	1932122	1932122	0	+	0	0	71	61	0.0
CP008925.1	h6.sal.bam	other	1932123	1932123	0	+	2	0	72	65	2.0
CP008925.1	h6.sal.bam	other	1932124	1932124	0	+	3	2	75	66	3.0
CP008925.1	h6.sal.bam	other	1932125	1932125	0	+	1	1	76	64	1.0
CP008925.1	h6.sal.bam	other	1932126	1932126	0	+	0	0	73	65	0.0
CP008925.1	h6.sal.bam	other	1932127	1932127	0	+	1	0	72	65	1.0
CP008925.1	h6.sal.bam	other	1932128	1932128	0	+	0	1	72	68	0.0
CP008925.1	h6.sal.bam	other	1932129	1932129	0	+	0	2	72	69	0.0
CP008925.1	h6.sal.bam	other	1932130	1932130	0	+	0	0	68	69	0.0
CP008925.1	h6.sal.bam	other	1932131	1932131	0	+	1	3	69	69	1.0
CP008925.1	h6.sal.bam	other	1932132	1932132	0	+	3	3	71	68	3.0
CP008925.1	h6.sal.bam	other	1932133	1932133	0	+	1	4	69	65	1.0
CP008925.1	h6.sal.bam	other	1932134	1932134	0	+	0	0	68	62	0.0
CP008925.1	h6.sal.bam	other	1932135	1932135	0	+	0	0	66	62	0.0
CP008925.1	h6.sal.bam	other	1932136	1932136	0	+	1	0	67	62	1.0
CP008925.1	h6.sal.bam	other	1932137	1932137	0	+	1	2	67	63	1.0
CP008925.1	h6.sal.bam	other	1932138	1932138	0	+	0	1	67	61	0.0
CP008925.1	h6.sal.bam	other	1932139	1932139	0	+	0	1	66	61	0.0
CP008925.1	h6.sal.bam	other	1932140	1932140	0	+	0	4	65	60	0.0
CP008925.1	h6.sal.bam	other	1932141	1932141	0	+	1	0	66	56	1.0
CP008925.1	h6.sal.bam	other	1932142	1932142	0	+	4	0	69	60	4.0
CP008925.1	h6.sal.bam	other	1932143	1932143	0	+	0	1	68	60	0.0
CP008925.1	h6.sal.bam	other	1932144	1932144	0	+	2	2	70	61	2.0
CP008925.1	h6.sal.bam	other	1932145	1932145	0	+	0	1	70	59	0.0
CP008925.1	h6.sal.bam	other	1932146	1932146	0	+	1	1	70	58	1.0
CP008925.1	h6.sal.bam	other	1932147	1932147	0	+	2	2	71	57	2.0
CP008925.1	h6.sal.bam	other	1932148	1932148	0	+	0	2	70	60	0.0
CP008925.1	h6.sal.bam	other	1932149	1932149	0	+	0	0	69	61	0.0
CP008925.1	h6.sal.bam	other	1932150	1932150	0	+	0	1	69	61	0.0
CP008925.1	h6.sal.bam	other	1932151	1932151	0	+	0	1	64	60	0.0
CP008925.1	h6.sal.bam	other	1932152	1932152	0	+	1	0	65	61	1.0
CP008925.1	h6.sal.bam	other	1932153	1932153	0	+	0	0	64	61	0.0
CP008925.1	h6.sal.bam	other	1932154	1932154	0	+	0	1	63	62	0.0
CP008925.1	h6.sal.bam	other	1932155	1932155	0	+	1	1	62	64	1.0
CP008925.1	h6.sal.bam	other	1932156	1932156	0	+	3	0	63	66	3.0
CP008925.1	h6.sal.bam	other	1932157	1932157	0	+	0	0	63	68	0.0
CP008925.1	h6.sal.bam	other	1932158	1932158	0	+	0	0	62	70	0.0
CP008925.1	h6.sal.bam	other	1932159	1932159	0	+	3	0	65	72	3.0
CP008925.1	h6.sal.bam	other	1932160	1932160	0	+	4	0	69	74	4.0
CP008925.1	h6.sal.bam	other	1932161	1932161	0	+	1	1	69	74	1.0
CP008925.1	h6.sal.bam	other	1932162	1932162	0	+	3	1	66	74	3.0
CP008925.1	h6.sal.bam	other	1932163	1932163	0	+	0	0	66	74	0.0
CP008925.1	h6.sal.bam	other	1932164	1932164	0	+	0	0	64	74	0.0
CP008925.1	h6.sal.bam	other	1932165	1932165	0	+	1	0	64	76	1.0
CP008925.1	h6.sal.bam	other	1932166	1932166	0	+	0	1	64	80	0.0
CP008925.1	h6.sal.bam	other	1932167	1932167	0	+	0	1	64	79	0.0
CP008925.1	h6.sal.bam	other	1932168	1932168	0	+	1	0	63	82	1.0
CP008925.1	h6.sal.bam	other	1932169	1932169	0	+	1	1	63	85	1.0
CP008925.1	h6.sal.bam	other	1932170	1932170	0	+	2	0	65	84	2.0
CP008925.1	h6.sal.bam	other	1932171	1932171	0	+	1	1	66	84	1.0
CP008925.1	h6.sal.bam	other	1932172	1932172	0	+	1	0	65	84	1.0
CP008925.1	h6.sal.bam	other	1932173	1932173	0	+	0	0	65	84	0.0
CP008925.1	h6.sal.bam	other	1932174	1932174	0	+	1	0	66	84	1.0
CP008925.1	h6.sal.bam	other	1932175	1932175	0	+	1	0	66	85	1.0
CP008925.1	h6.sal.bam	other	1932176	1932176	0	+	1	1	67	85	1.0
CP008925.1	h6.sal.bam	other	1932177	1932177	0	+	1	0	68	86	1.0
CP008925.1	h6.sal.bam	other	1932178	1932178	0	+	0	1	66	86	0.0
CP008925.1	h6.sal.bam	other	1932179	1932179	0	+	2	0	66	85	2.0
CP008925.1	h6.sal.bam	other	1932180	1932180	0	+	0	1	66	85	0.0
CP008925.1	h6.sal.bam	other	1932181	1932181	0	+	1	0	65	85	1.0
CP008925.1	h6.sal.bam	other	1932182	1932182	0	+	1	0	66	85	1.0
CP008925.1	h6.sal.bam	other	1932183	1932183	0	+	0	1	66	85	0.0
CP008925.1	h6.sal.bam	other	1932184	1932184	0	+	1	0	67	85	1.0
CP008925.1	h6.sal.bam	other	1932185	1932185	0	+	2	1	67	85	2.0
CP008925.1	h6.sal.bam	GAAC	1932186	1932186	1932194	+	1	5	67	85	1.0
CP008925.1	h6.sal.bam	other	1932187	1932187	0	+	3	1	70	80	3.0
CP008925.1	h6.sal.bam	GAAC	1932188	1932188	1932194	+	3	1	72	79	3.0
CP008925.1	h6.sal.bam	other	1932189	1932189	0	+	1	0	72	79	1.0
CP008925.1	h6.sal.bam	other	1932190	1932190	0	+	1	1	73	81	1.0
CP008925.1	h6.sal.bam	other	1932191	1932191	0	+	0	0	71	81	0.0
CP008925.1	h6.sal.bam	other	1932192	1932192	0	+	0	0	69	81	0.0
CP008925.1	h6.sal.bam	other	1932193	1932193	0	+	0	4	69	83	0.0
CP008925.1	h6.sal.bam	other	1932194	1932194	0	+	3	1	71	79	3.0
CP008925.1	h6.sal.bam	other	1932195	1932195	0	+	1	0	69	80	1.0
CP008925.1	h6.sal.bam	other	1932196	1932196	0	+	1	1	70	81	1.0
CP008925.1	h6.sal.bam	other	1932197	1932197	0	+	0	4	70	80	0.0
CP008925.1	h6.sal.bam	other	1932198	1932198	0	+	2	1	70	76	2.0
CP008925.1	h6.sal.bam	other	1932199	1932199	0	+	1	2	68	76	1.0
CP008925.1	h6.sal.bam	other	1932200	1932200	0	+	0	0	67	75	0.0
CP008925.1	h6.sal.bam	other	1932201	1932201	0	+	1	0	68	77	1.0
CP008925.1	h6.sal.bam	other	1932202	1932202	0	+	1	3	68	77	1.0
CP008925.1	h6.sal.bam	GAAC	1932203	1932203	1932194	+	0	2	68	75	0.0
CP008925.1	h6.sal.bam	other	1932204	1932204	0	+	0	2	68	73	0.0
CP008925.1	h6.sal.bam	GAAC	1932205	1932205	1932194	+	6	0	72	72	6.0
CP008925.1	h6.sal.bam	other	1932206	1932206	0	+	1	2	73	74	1.0
CP008925.1	h6.sal.bam	other	1932207	1932207	0	+	0	1	70	72	0.0
CP008925.1	h6.sal.bam	other	1932208	1932208	0	+	0	0	70	71	0.0
CP008925.1	h6.sal.bam	other	1932209	1932209	0	+	0	0	70	72	0.0
CP008925.1	h6.sal.bam	other	1932210	1932210	0	+	1	0	71	72	1.0
CP008925.1	h6.sal.bam	other	1932211	1932211	0	+	1	1	72	73	1.0
CP008925.1	h6.sal.bam	other	1932212	1932212	0	+	2	0	73	74	2.0
CP008925.1	h6.sal.bam	other	1932213	1932213	0	+	0	1	73	74	0.0
CP008925.1	h6.sal.bam	other	1932214	1932214	0	+	0	2	73	73	0.0
CP008925.1	h6.sal.bam	other	1932215	1932215	0	+	1	1	73	71	1.0
CP008925.1	h6.sal.bam	other	1932216	1932216	0	+	1	1	70	70	1.0
CP008925.1	h6.sal.bam	other	1932217	1932217	0	+	0	2	70	69	0.0
CP008925.1	h6.sal.bam	other	1932218	1932218	0	+	2	2	72	68	2.0
CP008925.1	h6.sal.bam	other	1932219	1932219	0	+	0	0	70	66	0.0
CP008925.1	h6.sal.bam	other	1932220	1932220	0	+	1	1	70	67	1.0
CP008925.1	h6.sal.bam	other	1932221	1932221	0	+	0	0	68	66	0.0
CP008925.1	h6.sal.bam	other	1932222	1932222	0	+	0	2	68	66	0.0
CP008925.1	h6.sal.bam	other	1932223	1932223	0	+	2	3	70	64	2.0
CP008925.1	h6.sal.bam	other	1932224	1932224	0	+	1	1	71	61	1.0
CP008925.1	h6.sal.bam	other	1932225	1932225	0	+	0	0	71	60	0.0
CP008925.1	h6.sal.bam	other	1932226	1932226	0	+	4	0	75	60	4.0
CP008925.1	h6.sal.bam	other	1932227	1932227	0	+	1	1	76	60	1.0
CP008925.1	h6.sal.bam	other	1932228	1932228	0	+	0	1	76	59	0.0
CP008925.1	h6.sal.bam	other	1932229	1932229	0	+	1	2	77	58	1.0
CP008925.1	h6.sal.bam	other	1932230	1932230	0	+	0	3	76	56	0.0
CP008925.1	h6.sal.bam	other	1932231	1932231	0	+	2	2	75	58	2.0
CP008925.1	h6.sal.bam	other	1932232	1932232	0	+	1	2	76	58	1.0
CP008925.1	h6.sal.bam	other	1932233	1932233	0	+	1	2	77	59	1.0
CP008925.1	h6.sal.bam	other	1932234	1932234	0	+	0	2	74	57	0.0
CP008925.1	h6.sal.bam	other	1932235	1932235	0	+	1	1	71	55	1.0
CP008925.1	h6.sal.bam	other	1932236	1932236	0	+	1	0	71	55	1.0
CP008925.1	h6.sal.bam	other	1932237	1932237	0	+	0	1	68	55	0.0
CP008925.1	h6.sal.bam	other	1932238	1932238	0	+	0	0	67	56	0.0
CP008925.1	h6.sal.bam	other	1932239	1932239	0	+	0	2	66	56	0.0
CP008925.1	h6.sal.bam	other	1932240	1932240	0	+	0	4	66	54	0.0
CP008925.1	h6.sal.bam	other	1932241	1932241	0	+	0	1	66	50	0.0
CP008925.1	h6.sal.bam	other	1932242	1932242	0	+	1	4	67	49	1.0
CP008925.1	h6.sal.bam	other	1932243	1932243	0	+	2	3	64	45	2.0
CP008925.1	h6.sal.bam	other	1932244	1932244	0	+	3	0	67	44	3.0
CP008925.1	h6.sal.bam	other	1932245	1932245	0	+	1	0	68	44	1.0
CP008925.1	h6.sal.bam	other	1932246	1932246	0	+	1	0	68	44	1.0
CP008925.1	h6.sal.bam	other	1932247	1932247	0	+	0	1	67	45	0.0
CP008925.1	h6.sal.bam	other	1932248	1932248	0	+	1	0	68	44	1.0
CP008925.1	h6.sal.bam	other	1932249	1932249	0	+	2	0	68	48	2.0
CP008925.1	h6.sal.bam	other	1932250	1932250	0	+	1	1	68	49	1.0
CP008925.1	h6.sal.bam	other	1932251	1932251	0	+	0	1	68	48	0.0
CP008925.1	h6.sal.bam	other	1932252	1932252	0	+	3	0	70	49	3.0
CP008925.1	h6.sal.bam	other	1932253	1932253	0	+	0	0	70	50	0.0
CP008925.1	h6.sal.bam	other	1932254	1932254	0	+	0	1	68	50	0.0
CP008925.1	h6.sal.bam	other	1932255	1932255	0	+	1	0	68	49	1.0
CP008925.1	h6.sal.bam	other	1932256	1932256	0	+	1	0	68	50	1.0
CP008925.1	h6.sal.bam	other	1932257	1932257	0	+	0	1	66	51	0.0
CP008925.1	h6.sal.bam	other	1932258	1932258	0	+	0	0	66	53	0.0
CP008925.1	h6.sal.bam	other	1932259	1932259	0	+	0	0	66	53	0.0
CP008925.1	h6.sal.bam	other	1932260	1932260	0	+	0	1	66	55	0.0
CP008925.1	h6.sal.bam	other	1932261	1932261	0	+	2	1	67	55	2.0
CP008925.1	h6.sal.bam	other	1932262	1932262	0	+	2	0	66	54	2.0
CP008925.1	h6.sal.bam	other	1932263	1932263	0	+	0	1	63	54	0.0
CP008925.1	h6.sal.bam	other	1932264	1932264	0	+	1	1	63	56	1.0
CP008925.1	h6.sal.bam	other	1932265	1932265	0	+	1	1	63	56	1.0
CP008925.1	h6.sal.bam	other	1932266	1932266	0	+	1	0	64	59	1.0
CP008925.1	h6.sal.bam	GTTC	1932267	1932267	1932275	+	0	2	64	59	0.0
CP008925.1	h6.sal.bam	other	1932268	1932268	0	+	1	0	62	57	1.0
CP008925.1	h6.sal.bam	GTTC	1932269	1932269	1932275	+	2	2	64	57	2.0
CP008925.1	h6.sal.bam	other	1932270	1932270	0	+	1	1	64	55	1.0
CP008925.1	h6.sal.bam	other	1932271	1932271	0	+	1	0	64	55	1.0
CP008925.1	h6.sal.bam	other	1932272	1932272	0	+	1	0	65	55	1.0
CP008925.1	h6.sal.bam	other	1932273	1932273	0	+	3	1	66	58	3.0
CP008925.1	h6.sal.bam	other	1932274	1932274	0	+	1	1	67	57	1.0
CP008925.1	h6.sal.bam	other	1932275	1932275	0	+	1	2	68	60	1.0
CP008925.1	h6.sal.bam	other	1932276	1932276	0	+	1	0	67	58	1.0
CP008925.1	h6.sal.bam	other	1932277	1932277	0	+	1	1	67	58	1.0
CP008925.1	h6.sal.bam	other	1932278	1932278	0	+	0	0	67	59	0.0
CP008925.1	h6.sal.bam	other	1932279	1932279	0	+	0	1	60	60	0.0
CP008925.1	h6.sal.bam	other	1932280	1932280	0	+	0	2	60	59	0.0
CP008925.1	h6.sal.bam	other	1932281	1932281	0	+	1	0	61	57	1.0
CP008925.1	h6.sal.bam	other	1932282	1932282	0	+	0	0	61	57	0.0
CP008925.1	h6.sal.bam	other	1932283	1932283	0	+	0	1	61	59	0.0
CP008925.1	h6.sal.bam	GTTC	1932284	1932284	1932275	+	0	1	61	61	0.0
CP008925.1	h6.sal.bam	other	1932285	1932285	0	+	0	0	59	64	0.0
CP008925.1	h6.sal.bam	GTTC	1932286	1932286	1932275	+	3	2	60	65	3.0
CP008925.1	h6.sal.bam	other	1932287	1932287	0	+	1	0	61	65	1.0
CP008925.1	h6.sal.bam	other	1932288	1932288	0	+	0	0	61	65	0.0
CP008925.1	h6.sal.bam	other	1932289	1932289	0	+	0	0	61	65	0.0
CP008925.1	h6.sal.bam	other	1932290	1932290	0	+	0	0	60	66	0.0
CP008925.1	h6.sal.bam	other	1932291	1932291	0	+	1	1	61	66	1.0
CP008925.1	h6.sal.bam	other	1932292	1932292	0	+	1	0	60	65	1.0
CP008925.1	h6.sal.bam	other	1932293	1932293	0	+	1	0	61	65	1.0
CP008925.1	h6.sal.bam	other	1932294	1932294	0	+	0	1	60	66	0.0
CP008925.1	h6.sal.bam	other	1932295	1932295	0	+	0	0	60	67	0.0
CP008925.1	h6.sal.bam	other	1932296	1932296	0	+	0	0	60	67	0.0
CP008925.1	h6.sal.bam	other	1932297	1932297	0	+	2	0	60	69	2.0
CP008925.1	h6.sal.bam	other	1932298	1932298	0	+	0	0	59	69	0.0
CP008925.1	h6.sal.bam	other	1932299	1932299	0	+	0	3	59	69	0.0
CP008925.1	h6.sal.bam	other	1932300	1932300	0	+	1	1	60	67	1.0
CP008925.1	h6.sal.bam	other	1932301	1932301	0	+	1	0	57	67	1.0
CP008925.1	h6.sal.bam	other	1932302	1932302	0	+	1	0	56	67	1.0
CP008925.1	h6.sal.bam	other	1932303	1932303	0	+	1	0	57	67	1.0
CP008925.1	h6.sal.bam	other	1932304	1932304	0	+	0	1	57	67	0.0
CP008925.1	h6.sal.bam	other	1932305	1932305	0	+	0	0	56	66	0.0
CP008925.1	h6.sal.bam	other	1932306	1932306	0	+	0	3	55	66	0.0
CP008925.1	h6.sal.bam	other	1932307	1932307	0	+	1	2	55	68	1.0
CP008925.1	h6.sal.bam	other	1932308	1932308	0	+	0	1	54	66	0.0
CP008925.1	h6.sal.bam	other	1932309	1932309	0	+	0	0	54	65	0.0
CP008925.1	h6.sal.bam	other	1932310	1932310	0	+	1	1	54	66	1.0
CP008925.1	h6.sal.bam	other	1932311	1932311	0	+	1	0	54	65	1.0
CP008925.1	h6.sal.bam	other	1932312	1932312	0	+	1	1	55	66	1.0
CP008925.1	h6.sal.bam	other	1932313	1932313	0	+	3	0	58	65	6.0
CP008925.1	h6.sal.bam	other	1932314	1932314	0	+	0	0	58	65	0.0
CP008925.1	h6.sal.bam	other	1932315	1932315	0	+	0	0	58	67	0.0
CP008925.1	h6.sal.bam	other	1932316	1932316	0	+	1	0	59	72	1.0
CP008925.1	h6.sal.bam	other	1932317	1932317	0	+	1	0	59	73	1.0
CP008925.1	h6.sal.bam	other	1932318	1932318	0	+	1	2	58	73	1.0
CP008925.1	h6.sal.bam	other	1932319	1932319	0	+	0	0	55	74	0.0
CP008925.1	h6.sal.bam	other	1932320	1932320	0	+	0	0	54	75	0.0
CP008925.1	h6.sal.bam	other	1932321	1932321	0	+	0	1	53	75	0.0
CP008925.1	h6.sal.bam	other	1932322	1932322	0	+	0	4	53	76	0.0
CP008925.1	h6.sal.bam	other	1932323	1932323	0	+	2	0	51	73	2.0
CP008925.1	h6.sal.bam	other	1932324	1932324	0	+	1	1	51	74	1.0
CP008925.1	h6.sal.bam	other	1932325	1932325	0	+	0	2	51	73	0.0
CP008925.1	h6.sal.bam	other	1932326	1932326	0	+	0	0	51	72	0.0
CP008925.1	h6.sal.bam	other	1932327	1932327	0	+	2	1	50	73	2.0
CP008925.1	h6.sal.bam	other	1932328	1932328	0	+	3	0	53	72	3.0
CP008925.1	h6.sal.bam	other	1932329	1932329	0	+	0	0	53	72	0.0
CP008925.1	h6.sal.bam	other	1932330	1932330	0	+	2	1	53	73	2.0
CP008925.1	h6.sal.bam	other	1932331	1932331	0	+	4	2	57	72	4.0
CP008925.1	h6.sal.bam	other	1932332	1932332	0	+	0	2	57	72	0.0
CP008925.1	h6.sal.bam	other	1932333	1932333	0	+	0	1	57	70	0.0
CP008925.1	h6.sal.bam	other	1932334	1932334	0	+	2	2	59	74	2.0
CP008925.1	h6.sal.bam	other	1932335	1932335	0	+	0	1	59	72	0.0
CP008925.1	h6.sal.bam	other	1932336	1932336	0	+	0	1	57	73	0.0
CP008925.1	h6.sal.bam	other	1932337	1932337	0	+	2	2	57	72	2.0
CP008925.1	h6.sal.bam	other	1932338	1932338	0	+	0	0	55	72	0.0
CP008925.1	h6.sal.bam	other	1932339	1932339	0	+	0	3	55	75	0.0
CP008925.1	h6.sal.bam	other	1932340	1932340	0	+	1	1	56	73	1.0
CP008925.1	h6.sal.bam	other	1932341	1932341	0	+	0	0	55	72	0.0
CP008925.1	h6.sal.bam	other	1932342	1932342	0	+	2	0	57	72	2.0
CP008925.1	h6.sal.bam	other	1932343	1932343	0	+	0	0	56	72	0.0
CP008925.1	h6.sal.bam	other	1932344	1932344	0	+	1	0	55	72	1.0
CP008925.1	h6.sal.bam	other	1932345	1932345	0	+	0	1	53	72	0.0
CP008925.1	h6.sal.bam	other	1932346	1932346	0	+	0	3	52	72	0.0
CP008925.1	h6.sal.bam	other	1932347	1932347	0	+	0	0	52	69	0.0
CP008925.1	h6.sal.bam	other	1932348	1932348	0	+	2	4	50	69	2.0
CP008925.1	h6.sal.bam	other	1932349	1932349	0	+	0	0	50	65	0.0
CP008925.1	h6.sal.bam	other	1932350	1932350	0	+	0	0	49	65	0.0
CP008925.1	h6.sal.bam	other	1932351	1932351	0	+	0	2	49	65	0.0
CP008925.1	h6.sal.bam	other	1932352	1932352	0	+	0	1	48	67	0.0
CP008925.1	h6.sal.bam	other	1932353	1932353	0	+	0	1	48	66	0.0
CP008925.1	h6.sal.bam	other	1932354	1932354	0	+	0	0	48	65	0.0
CP008925.1	h6.sal.bam	other	1932355	1932355	0	+	0	0	48	65	0.0
CP008925.1	h6.sal.bam	other	1932356	1932356	0	+	1	0	48	70	1.0
CP008925.1	h6.sal.bam	other	1932357	1932357	0	+	1	3	49	71	1.0
CP008925.1	h6.sal.bam	GTTC	1932358	1932358	1932366	+	0	3	49	68	0.0
CP008925.1	h6.sal.bam	other	1932359	1932359	0	+	0	4	49	65	0.0
CP008925.1	h6.sal.bam	GTTC	1932360	1932360	1932366	+	4	0	53	61	4.0
CP008925.1	h6.sal.bam	other	1932361	1932361	0	+	2	1	52	62	2.0
CP008925.1	h6.sal.bam	other	1932362	1932362	0	+	4	0	55	61	4.0
CP008925.1	h6.sal.bam	other	1932363	1932363	0	+	2	1	57	61	2.0
CP008925.1	h6.sal.bam	other	1932364	1932364	0	+	3	0	60	62	3.0
CP008925.1	h6.sal.bam	other	1932365	1932365	0	+	2	0	62	64	2.0
CP008925.1	h6.sal.bam	other	1932366	1932366	0	+	0	0	61	65	0.0
CP008925.1	h6.sal.bam	other	1932367	1932367	0	+	0	0	60	65	0.0
CP008925.1	h6.sal.bam	other	1932368	1932368	0	+	2	1	61	65	2.0
CP008925.1	h6.sal.bam	other	1932369	1932369	0	+	0	2	61	68	0.0
CP008925.1	h6.sal.bam	other	1932370	1932370	0	+	2	0	63	66	2.0
CP008925.1	h6.sal.bam	other	1932371	1932371	0	+	0	2	63	66	0.0
CP008925.1	h6.sal.bam	other	1932372	1932372	0	+	0	0	61	64	0.0
CP008925.1	h6.sal.bam	other	1932373	1932373	0	+	2	0	63	65	2.0
CP008925.1	h6.sal.bam	other	1932374	1932374	0	+	0	1	62	67	0.0
CP008925.1	h6.sal.bam	GTTC	1932375	1932375	1932366	+	1	1	63	66	1.0
CP008925.1	h6.sal.bam	other	1932376	1932376	0	+	0	0	62	65	0.0
CP008925.1	h6.sal.bam	GTTC	1932377	1932377	1932366	+	6	0	67	66	6.0
CP008925.1	h6.sal.bam	other	1932378	1932378	0	+	1	0	67	68	1.0
CP008925.1	h6.sal.bam	other	1932379	1932379	0	+	1	0	68	69	1.0
CP008925.1	h6.sal.bam	other	1932380	1932380	0	+	0	1	68	71	0.0
CP008925.1	h6.sal.bam	other	1932381	1932381	0	+	0	4	67	71	0.0
CP008925.1	h6.sal.bam	other	1932382	1932382	0	+	0	2	67	68	0.0
CP008925.1	h6.sal.bam	other	1932383	1932383	0	+	0	0	67	68	0.0
CP008925.1	h6.sal.bam	other	1932384	1932384	0	+	0	0	67	68	0.0
CP008925.1	h6.sal.bam	other	1932385	1932385	0	+	1	0	65	69	1.0
CP008925.1	h6.sal.bam	other	1932386	1932386	0	+	0	2	65	69	0.0
CP008925.1	h6.sal.bam	other	1932387	1932387	0	+	2	0	66	68	2.0
CP008925.1	h6.sal.bam	other	1932388	1932388	0	+	0	2	64	69	0.0
CP008925.1	h6.sal.bam	other	1932389	1932389	0	+	1	0	65	67	2.0
CP008925.1	h6.sal.bam	GTTC	1932390	1932390	1932398	+	2	5	67	67	4.0
CP008925.1	h6.sal.bam	other	1932391	1932391	0	+	0	1	65	62	0.0
CP008925.1	h6.sal.bam	GTTC	1932392	1932392	1932398	+	5	0	69	65	10.0
CP008925.1	h6.sal.bam	other	1932393	1932393	0	+	0	2	69	65	0.0
CP008925.1	h6.sal.bam	other	1932394	1932394	0	+	1	1	70	63	1.0
CP008925.1	h6.sal.bam	other	1932395	1932395	0	+	0	0	70	62	0.0
CP008925.1	h6.sal.bam	other	1932396	1932396	0	+	1	1	71	66	1.0
CP008925.1	h6.sal.bam	other	1932397	1932397	0	+	0	1	68	65	0.0
CP008925.1	h6.sal.bam	other	1932398	1932398	0	+	0	2	68	64	0.0
CP008925.1	h6.sal.bam	other	1932399	1932399	0	+	1	0	69	62	1.0
CP008925.1	h6.sal.bam	other	1932400	1932400	0	+	0	0	69	62	0.0
CP008925.1	h6.sal.bam	other	1932401	1932401	0	+	1	1	69	62	1.0
CP008925.1	h6.sal.bam	other	1932402	1932402	0	+	1	0	69	61	1.0
CP008925.1	h6.sal.bam	other	1932403	1932403	0	+	2	1	68	62	2.0
CP008925.1	h6.sal.bam	other	1932404	1932404	0	+	1	0	68	61	1.0
CP008925.1	h6.sal.bam	other	1932405	1932405	0	+	1	1	68	61	1.0
CP008925.1	h6.sal.bam	other	1932406	1932406	0	+	0	1	64	62	0.0
CP008925.1	h6.sal.bam	GTTC	1932407	1932407	1932398	+	1	4	65	61	1.0
CP008925.1	h6.sal.bam	other	1932408	1932408	0	+	0	1	63	58	0.0
CP008925.1	h6.sal.bam	GTTC	1932409	1932409	1932398	+	0	0	63	57	0.0
CP008925.1	h6.sal.bam	other	1932410	1932410	0	+	1	2	64	59	1.0
CP008925.1	h6.sal.bam	other	1932411	1932411	0	+	0	0	64	57	0.0
CP008925.1	h6.sal.bam	other	1932412	1932412	0	+	2	3	64	58	4.0
CP008925.1	h6.sal.bam	other	1932413	1932413	0	+	0	2	63	58	0.0
CP008925.1	h6.sal.bam	other	1932414	1932414	0	+	2	1	65	57	2.0
CP008925.1	h6.sal.bam	other	1932415	1932415	0	+	0	0	65	57	0.0
CP008925.1	h6.sal.bam	other	1932416	1932416	0	+	0	0	63	60	0.0
CP008925.1	h6.sal.bam	other	1932417	1932417	0	+	1	0	64	64	1.0
CP008925.1	h6.sal.bam	other	1932418	1932418	0	+	0	0	63	64	0.0
CP008925.1	h6.sal.bam	other	1932419	1932419	0	+	2	0	65	65	2.0
CP008925.1	h6.sal.bam	other	1932420	1932420	0	+	0	1	65	65	0.0
CP008925.1	h6.sal.bam	other	1932421	1932421	0	+	0	0	63	64	0.0
CP008925.1	h6.sal.bam	other	1932422	1932422	0	+	3	3	66	67	3.0
CP008925.1	h6.sal.bam	other	1932423	1932423	0	+	1	0	67	65	1.0
CP008925.1	h6.sal.bam	other	1932424	1932424	0	+	2	0	69	65	2.0
CP008925.1	h6.sal.bam	other	1932425	1932425	0	+	1	1	70	65	1.0
CP008925.1	h6.sal.bam	other	1932426	1932426	0	+	1	0	71	64	1.0
CP008925.1	h6.sal.bam	other	1932427	1932427	0	+	0	0	71	65	0.0
CP008925.1	h6.sal.bam	other	1932428	1932428	0	+	0	0	71	65	0.0
CP008925.1	h6.sal.bam	other	1932429	1932429	0	+	0	0	71	65	0.0
CP008925.1	h6.sal.bam	other	1932430	1932430	0	+	0	5	71	69	0.0
CP008925.1	h6.sal.bam	other	1932431	1932431	0	+	4	1	74	68	4.0
CP008925.1	h6.sal.bam	other	1932432	1932432	0	+	1	0	73	67	1.0
CP008925.1	h6.sal.bam	other	1932433	1932433	0	+	2	0	75	67	4.0
CP008925.1	h6.sal.bam	other	1932434	1932434	0	+	0	1	75	67	0.0
CP008925.1	h6.sal.bam	other	1932435	1932435	0	+	0	0	71	66	0.0
CP008925.1	h6.sal.bam	other	1932436	1932436	0	+	3	0	69	67	3.0
CP008925.1	h6.sal.bam	other	1932437	1932437	0	+	1	2	70	67	1.0
CP008925.1	h6.sal.bam	other	1932438	1932438	0	+	2	0	65	67	2.0
CP008925.1	h6.sal.bam	other	1932439	1932439	0	+	5	2	70	67	5.0
CP008925.1	h6.sal.bam	other	1932440	1932440	0	+	2	1	72	66	2.0
CP008925.1	h6.sal.bam	other	1932441	1932441	0	+	0	0	72	65	0.0
CP008925.1	h6.sal.bam	other	1932442	1932442	0	+	1	2	71	65	1.0
CP008925.1	h6.sal.bam	other	1932443	1932443	0	+	2	2	73	65	2.0
CP008925.1	h6.sal.bam	other	1932444	1932444	0	+	1	0	72	63	1.0
CP008925.1	h6.sal.bam	other	1932445	1932445	0	+	1	0	73	63	1.0
CP008925.1	h6.sal.bam	other	1932446	1932446	0	+	0	0	73	63	0.0
CP008925.1	h6.sal.bam	other	1932447	1932447	0	+	0	1	73	63	0.0
CP008925.1	h6.sal.bam	other	1932448	1932448	0	+	2	2	71	67	2.0
CP008925.1	h6.sal.bam	other	1932449	1932449	0	+	1	0	72	65	1.0
CP008925.1	h6.sal.bam	other	1932450	1932450	0	+	1	1	72	65	1.0
CP008925.1	h6.sal.bam	other	1932451	1932451	0	+	0	1	66	66	0.0
CP008925.1	h6.sal.bam	other	1932452	1932452	0	+	0	1	65	65	0.0
CP008925.1	h6.sal.bam	other	1932453	1932453	0	+	0	2	65	64	0.0
CP008925.1	h6.sal.bam	other	1932454	1932454	0	+	0	2	64	67	0.0
CP008925.1	h6.sal.bam	other	1932455	1932455	0	+	0	1	63	66	0.0
CP008925.1	h6.sal.bam	other	1932456	1932456	0	+	0	1	63	66	0.0
CP008925.1	h6.sal.bam	other	1932457	1932457	0	+	0	2	63	66	0.0
CP008925.1	h6.sal.bam	other	1932458	1932458	0	+	0	0	63	64	0.0
CP008925.1	h6.sal.bam	other	1932459	1932459	0	+	0	1	63	68	0.0
CP008925.1	h6.sal.bam	other	1932460	1932460	0	+	0	0	62	68	0.0
CP008925.1	h6.sal.bam	other	1932461	1932461	0	+	1	1	61	71	1.0
CP008925.1	h6.sal.bam	other	1932462	1932462	0	+	0	1	61	70	0.0
CP008925.1	h6.sal.bam	other	1932463	1932463	0	+	1	0	62	70	1.0
CP008925.1	h6.sal.bam	other	1932464	1932464	0	+	0	0	62	72	0.0
CP008925.1	h6.sal.bam	other	1932465	1932465	0	+	0	0	60	72	0.0
CP008925.1	h6.sal.bam	other	1932466	1932466	0	+	3	3	59	76	3.0
CP008925.1	h6.sal.bam	other	1932467	1932467	0	+	0	0	59	73	0.0
CP008925.1	h6.sal.bam	other	1932468	1932468	0	+	1	0	60	73	1.0
CP008925.1	h6.sal.bam	other	1932469	1932469	0	+	0	1	59	74	0.0
CP008925.1	h6.sal.bam	other	1932470	1932470	0	+	0	3	58	76	0.0
CP008925.1	h6.sal.bam	other	1932471	1932471	0	+	0	0	58	75	0.0
CP008925.1	h6.sal.bam	other	1932472	1932472	0	+	3	0	61	75	3.0
CP008925.1	h6.sal.bam	other	1932473	1932473	0	+	0	0	60	76	0.0
CP008925.1	h6.sal.bam	other	1932474	1932474	0	+	0	0	60	78	0.0
CP008925.1	h6.sal.bam	other	1932475	1932475	0	+	1	0	60	78	1.0
CP008925.1	h6.sal.bam	other	1932476	1932476	0	+	0	1	60	80	0.0
CP008925.1	h6.sal.bam	other	1932477	1932477	0	+	1	0	61	79	1.0
CP008925.1	h6.sal.bam	other	1932478	1932478	0	+	1	0	59	81	1.0
CP008925.1	h6.sal.bam	other	1932479	1932479	0	+	2	1	60	82	2.0
CP008925.1	h6.sal.bam	other	1932480	1932480	0	+	1	1	61	81	1.0
CP008925.1	h6.sal.bam	other	1932481	1932481	0	+	0	0	61	80	0.0
CP008925.1	h6.sal.bam	other	1932482	1932482	0	+	0	1	59	81	0.0
CP008925.1	h6.sal.bam	other	1932483	1932483	0	+	1	2	60	83	1.0
CP008925.1	h6.sal.bam	other	1932484	1932484	0	+	1	0	61	81	1.0
CP008925.1	h6.sal.bam	other	1932485	1932485	0	+	1	0	61	81	1.0
CP008925.1	h6.sal.bam	other	1932486	1932486	0	+	2	2	63	82	2.0
CP008925.1	h6.sal.bam	other	1932487	1932487	0	+	2	3	63	82	2.0
CP008925.1	h6.sal.bam	other	1932488	1932488	0	+	1	1	64	79	1.0
CP008925.1	h6.sal.bam	other	1932489	1932489	0	+	3	2	66	79	3.0
CP008925.1	h6.sal.bam	other	1932490	1932490	0	+	0	2	66	80	0.0
CP008925.1	h6.sal.bam	other	1932491	1932491	0	+	0	4	65	79	0.0
CP008925.1	h6.sal.bam	other	1932492	1932492	0	+	0	0	65	75	0.0
CP008925.1	h6.sal.bam	other	1932493	1932493	0	+	1	1	64	75	1.0
CP008925.1	h6.sal.bam	other	1932494	1932494	0	+	0	0	63	75	0.0
CP008925.1	h6.sal.bam	other	1932495	1932495	0	+	0	0	63	77	0.0
CP008925.1	h6.sal.bam	other	1932496	1932496	0	+	0	3	63	75	0.0
CP008925.1	h6.sal.bam	other	1932497	1932497	0	+	2	0	62	75	2.0
CP008925.1	h6.sal.bam	other	1932498	1932498	0	+	1	0	62	75	1.0
CP008925.1	h6.sal.bam	other	1932499	1932499	0	+	0	0	61	76	0.0
CP008925.1	h6.sal.bam	other	1932500	1932500	0	+	0	0	60	76	0.0
CP008925.1	h6.sal.bam	other	1932501	1932501	0	+	1	1	60	76	1.0
CP008925.1	h6.sal.bam	other	1932502	1932502	0	+	2	1	62	76	4.0
CP008925.1	h6.sal.bam	other	1932503	1932503	0	+	3	0	65	75	3.0
CP008925.1	h6.sal.bam	other	1932504	1932504	0	+	1	3	65	75	1.0
CP008925.1	h6.sal.bam	other	1932505	1932505	0	+	3	4	68	76	3.0
CP008925.1	h6.sal.bam	other	1932506	1932506	0	+	0	0	64	72	0.0
CP008925.1	h6.sal.bam	other	1932507	1932507	0	+	0	0	63	72	0.0
CP008925.1	h6.sal.bam	other	1932508	1932508	0	+	0	0	62	73	0.0
CP008925.1	h6.sal.bam	other	1932509	1932509	0	+	1	0	63	73	1.0
CP008925.1	h6.sal.bam	other	1932510	1932510	0	+	0	1	63	73	0.0
CP008925.1	h6.sal.bam	other	1932511	1932511	0	+	2	0	61	74	2.0
CP008925.1	h6.sal.bam	other	1932512	1932512	0	+	3	2	64	74	3.0
CP008925.1	h6.sal.bam	other	1932513	1932513	0	+	5	0	62	73	5.0
CP008925.1	h6.sal.bam	other	1932514	1932514	0	+	0	1	60	73	0.0
CP008925.1	h6.sal.bam	other	1932515	1932515	0	+	0	0	60	73	0.0
CP008925.1	h6.sal.bam	other	1932516	1932516	0	+	1	0	61	74	1.0
CP008925.1	h6.sal.bam	other	1932517	1932517	0	+	0	2	58	74	0.0
CP008925.1	h6.sal.bam	other	1932518	1932518	0	+	0	0	58	72	0.0
CP008925.1	h6.sal.bam	other	1932519	1932519	0	+	0	0	57	72	0.0
CP008925.1	h6.sal.bam	other	1932520	1932520	0	+	0	0	56	72	0.0
CP008925.1	h6.sal.bam	other	1932521	1932521	0	+	2	4	58	73	2.0
CP008925.1	h6.sal.bam	other	1932522	1932522	0	+	2	1	60	69	2.0
CP008925.1	h6.sal.bam	other	1932523	1932523	0	+	0	0	58	68	0.0
CP008925.1	h6.sal.bam	other	1932524	1932524	0	+	0	1	57	70	0.0
CP008925.1	h6.sal.bam	other	1932525	1932525	0	+	0	1	56	69	0.0
CP008925.1	h6.sal.bam	other	1932526	1932526	0	+	0	0	56	68	0.0
CP008925.1	h6.sal.bam	other	1932527	1932527	0	+	1	2	57	68	1.0
CP008925.1	h6.sal.bam	other	1932528	1932528	0	+	3	3	60	67	3.0
CP008925.1	h6.sal.bam	other	1932529	1932529	0	+	0	1	60	65	0.0
CP008925.1	h6.sal.bam	other	1932530	1932530	0	+	0	1	60	64	0.0
CP008925.1	h6.sal.bam	other	1932531	1932531	0	+	0	1	60	63	0.0
CP008925.1	h6.sal.bam	other	1932532	1932532	0	+	0	2	60	62	0.0
CP008925.1	h6.sal.bam	other	1932533	1932533	0	+	0	2	60	60	0.0
CP008925.1	h6.sal.bam	other	1932534	1932534	0	+	1	1	60	59	1.0
CP008925.1	h6.sal.bam	other	1932535	1932535	0	+	1	3	61	61	1.0
CP008925.1	h6.sal.bam	other	1932536	1932536	0	+	1	1	61	59	1.0
CP008925.1	h6.sal.bam	other	1932537	1932537	0	+	1	0	61	58	1.0
CP008925.1	h6.sal.bam	other	1932538	1932538	0	+	0	2	61	58	0.0
CP008925.1	h6.sal.bam	other	1932539	1932539	0	+	1	1	62	56	1.0
CP008925.1	h6.sal.bam	other	1932540	1932540	0	+	2	3	63	55	2.0
CP008925.1	h6.sal.bam	other	1932541	1932541	0	+	1	0	62	52	1.0
CP008925.1	h6.sal.bam	other	1932542	1932542	0	+	1	1	63	52	1.0
CP008925.1	h6.sal.bam	other	1932543	1932543	0	+	0	2	62	56	0.0
CP008925.1	h6.sal.bam	other	1932544	1932544	0	+	0	1	62	55	0.0
CP008925.1	h6.sal.bam	other	1932545	1932545	0	+	3	2	65	54	3.0
CP008925.1	h6.sal.bam	other	1932546	1932546	0	+	3	0	67	52	3.0
CP008925.1	h6.sal.bam	other	1932547	1932547	0	+	1	2	66	52	1.0
CP008925.1	h6.sal.bam	other	1932548	1932548	0	+	1	2	67	50	1.0
CP008925.1	h6.sal.bam	other	1932549	1932549	0	+	3	0	70	50	3.0
CP008925.1	h6.sal.bam	other	1932550	1932550	0	+	1	2	70	51	1.0
CP008925.1	h6.sal.bam	other	1932551	1932551	0	+	1	0	70	49	1.0
CP008925.1	h6.sal.bam	other	1932552	1932552	0	+	1	3	71	49	1.0
CP008925.1	h6.sal.bam	other	1932553	1932553	0	+	1	0	69	47	1.0
CP008925.1	h6.sal.bam	other	1932554	1932554	0	+	1	1	70	47	1.0
CP008925.1	h6.sal.bam	other	1932555	1932555	0	+	0	0	69	49	0.0
CP008925.1	h6.sal.bam	other	1932556	1932556	0	+	1	3	70	50	1.0
CP008925.1	h6.sal.bam	other	1932557	1932557	0	+	1	0	70	48	1.0
CP008925.1	h6.sal.bam	other	1932558	1932558	0	+	0	0	70	48	0.0
CP008925.1	h6.sal.bam	other	1932559	1932559	0	+	0	0	70	50	0.0
CP008925.1	h6.sal.bam	other	1932560	1932560	0	+	2	1	71	50	2.0
CP008925.1	h6.sal.bam	other	1932561	1932561	0	+	1	2	70	49	1.0
CP008925.1	h6.sal.bam	other	1932562	1932562	0	+	2	0	69	51	2.0
CP008925.1	h6.sal.bam	other	1932563	1932563	0	+	0	2	69	52	0.0
CP008925.1	h6.sal.bam	other	1932564	1932564	0	+	0	1	66	51	0.0
CP008925.1	h6.sal.bam	other	1932565	1932565	0	+	0	1	66	53	0.0
CP008925.1	h6.sal.bam	other	1932566	1932566	0	+	1	0	67	53	1.0
CP008925.1	h6.sal.bam	other	1932567	1932567	0	+	2	0	69	53	2.0
CP008925.1	h6.sal.bam	other	1932568	1932568	0	+	0	2	68	56	0.0
CP008925.1	h6.sal.bam	other	1932569	1932569	0	+	2	1	70	55	2.0
CP008925.1	h6.sal.bam	other	1932570	1932570	0	+	1	1	71	54	1.0
CP008925.1	h6.sal.bam	other	1932571	1932571	0	+	0	0	71	55	0.0
CP008925.1	h6.sal.bam	other	1932572	1932572	0	+	0	1	69	55	0.0
CP008925.1	h6.sal.bam	other	1932573	1932573	0	+	3	0	71	55	3.0
CP008925.1	h6.sal.bam	other	1932574	1932574	0	+	1	0	72	55	1.0
CP008925.1	h6.sal.bam	other	1932575	1932575	0	+	0	1	72	58	0.0
CP008925.1	h6.sal.bam	other	1932576	1932576	0	+	0	0	69	58	0.0
CP008925.1	h6.sal.bam	other	1932577	1932577	0	+	1	1	70	58	1.0
CP008925.1	h6.sal.bam	other	1932578	1932578	0	+	0	0	67	57	0.0
CP008925.1	h6.sal.bam	other	1932579	1932579	0	+	0	3	66	57	0.0
CP008925.1	h6.sal.bam	other	1932580	1932580	0	+	0	0	63	54	0.0
CP008925.1	h6.sal.bam	other	1932581	1932581	0	+	2	1	65	54	2.0
CP008925.1	h6.sal.bam	other	1932582	1932582	0	+	1	1	66	53	1.0
CP008925.1	h6.sal.bam	other	1932583	1932583	0	+	1	0	67	54	1.0
CP008925.1	h6.sal.bam	other	1932584	1932584	0	+	1	0	67	54	1.0
CP008925.1	h6.sal.bam	other	1932585	1932585	0	+	0	1	65	61	0.0
CP008925.1	h6.sal.bam	other	1932586	1932586	0	+	0	0	65	60	0.0
CP008925.1	h6.sal.bam	other	1932587	1932587	0	+	1	1	58	60	1.0
CP008925.1	h6.sal.bam	other	1932588	1932588	0	+	1	0	59	60	1.0
CP008925.1	h6.sal.bam	other	1932589	1932589	0	+	1	1	60	61	1.0
CP008925.1	h6.sal.bam	other	1932590	1932590	0	+	1	1	60	60	1.0
CP008925.1	h6.sal.bam	other	1932591	1932591	0	+	1	0	61	61	1.0
CP008925.1	h6.sal.bam	other	1932592	1932592	0	+	2	0	63	61	2.0
CP008925.1	h6.sal.bam	other	1932593	1932593	0	+	1	0	64	61	1.0
CP008925.1	h6.sal.bam	other	1932594	1932594	0	+	0	0	64	62	0.0
CP008925.1	h6.sal.bam	other	1932595	1932595	0	+	1	1	63	64	1.0
CP008925.1	h6.sal.bam	other	1932596	1932596	0	+	0	1	61	66	0.0
CP008925.1	h6.sal.bam	other	1932597	1932597	0	+	0	1	61	66	0.0
CP008925.1	h6.sal.bam	other	1932598	1932598	0	+	0	0	61	67	0.0
CP008925.1	h6.sal.bam	other	1932599	1932599	0	+	2	0	63	67	2.0
CP008925.1	h6.sal.bam	other	1932600	1932600	0	+	1	0	64	71	1.0
CP008925.1	h6.sal.bam	other	1932601	1932601	0	+	3	1	63	73	3.0
CP008925.1	h6.sal.bam	other	1932602	1932602	0	+	0	0	63	72	0.0
CP008925.1	h6.sal.bam	other	1932603	1932603	0	+	0	1	63	72	0.0
CP008925.1	h6.sal.bam	other	1932604	1932604	0	+	3	0	66	73	6.0
CP008925.1	h6.sal.bam	other	1932605	1932605	0	+	0	0	66	73	0.0
CP008925.1	h6.sal.bam	other	1932606	1932606	0	+	0	0	66	73	0.0
CP008925.1	h6.sal.bam	other	1932607	1932607	0	+	1	0	67	75	1.0
CP008925.1	h6.sal.bam	other	1932608	1932608	0	+	0	1	66	75	0.0
CP008925.1	h6.sal.bam	other	1932609	1932609	0	+	0	3	66	74	0.0
CP008925.1	h6.sal.bam	other	1932610	1932610	0	+	1	1	65	71	1.0
CP008925.1	h6.sal.bam	other	1932611	1932611	0	+	1	0	66	70	1.0
CP008925.1	h6.sal.bam	other	1932612	1932612	0	+	0	0	65	74	0.0
CP008925.1	h6.sal.bam	other	1932613	1932613	0	+	0	0	63	74	0.0
CP008925.1	h6.sal.bam	other	1932614	1932614	0	+	2	2	65	74	2.0
CP008925.1	h6.sal.bam	other	1932615	1932615	0	+	1	2	64	72	1.0
CP008925.1	h6.sal.bam	other	1932616	1932616	0	+	0	0	64	70	0.0
CP008925.1	h6.sal.bam	other	1932617	1932617	0	+	0	1	63	74	0.0
CP008925.1	h6.sal.bam	other	1932618	1932618	0	+	1	1	64	73	1.0
CP008925.1	h6.sal.bam	other	1932619	1932619	0	+	0	0	64	72	0.0
CP008925.1	h6.sal.bam	other	1932620	1932620	0	+	2	1	60	73	4.0
CP008925.1	h6.sal.bam	other	1932621	1932621	0	+	0	1	59	72	0.0
CP008925.1	h6.sal.bam	other	1932622	1932622	0	+	1	0	60	72	1.0
CP008925.1	h6.sal.bam	other	1932623	1932623	0	+	1	0	60	72	2.0
CP008925.1	h6.sal.bam	other	1932624	1932624	0	+	2	1	59	72	2.0
CP008925.1	h6.sal.bam	other	1932625	1932625	0	+	0	0	58	71	0.0
CP008925.1	h6.sal.bam	other	1932626	1932626	0	+	0	1	56	71	0.0
CP008925.1	h6.sal.bam	other	1932627	1932627	0	+	0	1	56	70	0.0
CP008925.1	h6.sal.bam	other	1932628	1932628	0	+	0	2	55	72	0.0
CP008925.1	h6.sal.bam	other	1932629	1932629	0	+	1	0	55	71	1.0
CP008925.1	h6.sal.bam	other	1932630	1932630	0	+	0	1	55	71	0.0
CP008925.1	h6.sal.bam	other	1932631	1932631	0	+	3	1	56	70	3.0
CP008925.1	h6.sal.bam	other	1932632	1932632	0	+	0	0	56	71	0.0
CP008925.1	h6.sal.bam	other	1932633	1932633	0	+	0	2	56	71	0.0
CP008925.1	h6.sal.bam	other	1932634	1932634	0	+	1	3	57	69	1.0
CP008925.1	h6.sal.bam	other	1932635	1932635	0	+	0	0	55	66	0.0
CP008925.1	h6.sal.bam	other	1932636	1932636	0	+	0	1	52	67	0.0
CP008925.1	h6.sal.bam	other	1932637	1932637	0	+	1	1	53	67	1.0
CP008925.1	h6.sal.bam	other	1932638	1932638	0	+	0	1	53	66	0.0
CP008925.1	h6.sal.bam	other	1932639	1932639	0	+	1	3	54	68	1.0
CP008925.1	h6.sal.bam	other	1932640	1932640	0	+	0	1	54	65	0.0
CP008925.1	h6.sal.bam	other	1932641	1932641	0	+	4	1	55	65	4.0
CP008925.1	h6.sal.bam	other	1932642	1932642	0	+	0	2	55	64	0.0
CP008925.1	h6.sal.bam	other	1932643	1932643	0	+	0	1	52	62	0.0
CP008925.1	h6.sal.bam	other	1932644	1932644	0	+	0	1	52	64	0.0
CP008925.1	h6.sal.bam	other	1932645	1932645	0	+	1	1	53	64	1.0
CP008925.1	h6.sal.bam	other	1932646	1932646	0	+	2	0	55	65	2.0
CP008925.1	h6.sal.bam	other	1932647	1932647	0	+	0	1	52	66	0.0
CP008925.1	h6.sal.bam	other	1932648	1932648	0	+	0	2	51	65	0.0
CP008925.1	h6.sal.bam	other	1932649	1932649	0	+	0	2	51	63	0.0
CP008925.1	h6.sal.bam	other	1932650	1932650	0	+	2	1	53	61	2.0
CP008925.1	h6.sal.bam	other	1932651	1932651	0	+	1	0	53	60	1.0
CP008925.1	h6.sal.bam	other	1932652	1932652	0	+	0	1	53	60	0.0
CP008925.1	h6.sal.bam	other	1932653	1932653	0	+	1	0	54	60	1.0
CP008925.1	h6.sal.bam	other	1932654	1932654	0	+	1	2	55	60	1.0
CP008925.1	h6.sal.bam	other	1932655	1932655	0	+	3	0	56	60	3.0
CP008925.1	h6.sal.bam	other	1932656	1932656	0	+	3	5	59	60	3.0
CP008925.1	h6.sal.bam	other	1932657	1932657	0	+	1	2	59	55	1.0
CP008925.1	h6.sal.bam	other	1932658	1932658	0	+	4	0	62	54	4.0
CP008925.1	h6.sal.bam	other	1932659	1932659	0	+	4	0	65	54	4.0
CP008925.1	h6.sal.bam	other	1932660	1932660	0	+	0	0	65	54	0.0
CP008925.1	h6.sal.bam	other	1932661	1932661	0	+	0	0	65	54	0.0
CP008925.1	h6.sal.bam	other	1932662	1932662	0	+	0	1	63	54	0.0
CP008925.1	h6.sal.bam	other	1932663	1932663	0	+	0	1	63	53	0.0
CP008925.1	h6.sal.bam	other	1932664	1932664	0	+	1	0	63	54	1.0
CP008925.1	h6.sal.bam	other	1932665	1932665	0	+	0	2	62	54	0.0
CP008925.1	h6.sal.bam	other	1932666	1932666	0	+	0	0	61	52	0.0
CP008925.1	h6.sal.bam	other	1932667	1932667	0	+	1	0	60	52	1.0
CP008925.1	h6.sal.bam	other	1932668	1932668	0	+	1	1	60	53	1.0
CP008925.1	h6.sal.bam	other	1932669	1932669	0	+	0	3	59	52	0.0
CP008925.1	h6.sal.bam	other	1932670	1932670	0	+	1	3	60	49	1.0
CP008925.1	h6.sal.bam	other	1932671	1932671	0	+	0	1	60	47	0.0
CP008925.1	h6.sal.bam	other	1932672	1932672	0	+	2	0	62	46	2.0
CP008925.1	h6.sal.bam	other	1932673	1932673	0	+	0	3	60	46	0.0
CP008925.1	h6.sal.bam	other	1932674	1932674	0	+	0	1	59	45	0.0
CP008925.1	h6.sal.bam	other	1932675	1932675	0	+	0	1	59	44	0.0
CP008925.1	h6.sal.bam	other	1932676	1932676	0	+	1	0	56	43	1.0
CP008925.1	h6.sal.bam	other	1932677	1932677	0	+	0	0	56	43	0.0
CP008925.1	h6.sal.bam	other	1932678	1932678	0	+	0	2	56	43	0.0
CP008925.1	h6.sal.bam	other	1932679	1932679	0	+	0	0	54	43	0.0
CP008925.1	h6.sal.bam	other	1932680	1932680	0	+	0	0	54	44	0.0
CP008925.1	h6.sal.bam	other	1932681	1932681	0	+	0	2	54	44	0.0
CP008925.1	h6.sal.bam	other	1932682	1932682	0	+	0	0	53	44	0.0
CP008925.1	h6.sal.bam	other	1932683	1932683	0	+	0	0	53	45	0.0
CP008925.1	h6.sal.bam	other	1932684	1932684	0	+	0	0	53	45	0.0
CP008925.1	h6.sal.bam	other	1932685	1932685	0	+	0	4	52	46	0.0
CP008925.1	h6.sal.bam	other	1932686	1932686	0	+	0	0	51	84	0.0
CP008925.1	h6.sal.bam	other	1932687	1932687	0	+	0	2	51	84	0.0
CP008925.1	h6.sal.bam	other	1932688	1932688	0	+	0	1	50	87	0.0
CP008925.1	h6.sal.bam	other	1932689	1932689	0	+	0	1	49	86	0.0
CP008925.1	h6.sal.bam	other	1932690	1932690	0	+	0	0	48	86	0.0
CP008925.1	h6.sal.bam	other	1932691	1932691	0	+	0	0	48	88	0.0
CP008925.1	h6.sal.bam	other	1932692	1932692	0	+	0	0	47	88	0.0
CP008925.1	h6.sal.bam	other	1932693	1932693	0	+	1	0	46	89	1.0
CP008925.1	h6.sal.bam	other	1932694	1932694	0	+	1	1	47	89	1.0
CP008925.1	h6.sal.bam	other	1932695	1932695	0	+	0	0	46	88	0.0
CP008925.1	h6.sal.bam	other	1932696	1932696	0	+	1	1	47	90	1.0
CP008925.1	h6.sal.bam	other	1932697	1932697	0	+	2	0	48	89	2.0
CP008925.1	h6.sal.bam	other	1932698	1932698	0	+	1	2	47	90	1.0
CP008925.1	h6.sal.bam	other	1932699	1932699	0	+	0	1	47	88	0.0
CP008925.1	h6.sal.bam	other	1932700	1932700	0	+	1	1	48	88	1.0
CP008925.1	h6.sal.bam	other	1932701	1932701	0	+	0	1	48	87	0.0
CP008925.1	h6.sal.bam	other	1932702	1932702	0	+	0	0	48	86	0.0
CP008925.1	h6.sal.bam	other	1932703	1932703	0	+	0	2	48	133	0.0
CP008925.1	h6.sal.bam	other	1932704	1932704	0	+	1	1	48	131	1.0
CP008925.1	h6.sal.bam	other	1932705	1932705	0	+	0	0	48	133	0.0
CP008925.1	h6.sal.bam	other	1932706	1932706	0	+	0	0	45	133	0.0
CP008925.1	h6.sal.bam	other	1932707	1932707	0	+	1	0	46	133	1.0
CP008925.1	h6.sal.bam	other	1932708	1932708	0	+	0	0	45	134	0.0
CP008925.1	h6.sal.bam	other	1932709	1932709	0	+	0	0	45	134	0.0
CP008925.1	h6.sal.bam	other	1932710	1932710	0	+	0	1	45	134	0.0
CP008925.1	h6.sal.bam	other	1932711	1932711	0	+	1	1	45	133	1.0
CP008925.1	h6.sal.bam	other	1932712	1932712	0	+	0	1	44	132	0.0
CP008925.1	h6.sal.bam	other	1932713	1932713	0	+	0	0	44	131	0.0
CP008925.1	h6.sal.bam	other	1932714	1932714	0	+	0	1	44	131	0.0
CP008925.1	h6.sal.bam	other	1932715	1932715	0	+	0	0	43	130	0.0
CP008925.1	h6.sal.bam	other	1932716	1932716	0	+	0	0	40	131	0.0
CP008925.1	h6.sal.bam	other	1932717	1932717	0	+	1	0	41	133	1.0
CP008925.1	h6.sal.bam	other	1932718	1932718	0	+	1	3	42	134	1.0
CP008925.1	h6.sal.bam	other	1932719	1932719	0	+	0	1	42	131	0.0
CP008925.1	h6.sal.bam	other	1932720	1932720	0	+	0	3	41	130	0.0
CP008925.1	h6.sal.bam	other	1932721	1932721	0	+	0	1	39	127	0.0
CP008925.1	h6.sal.bam	other	1932722	1932722	0	+	0	0	39	126	0.0
CP008925.1	h6.sal.bam	other	1932723	1932723	0	+	0	0	39	126	0.0
CP008925.1	h6.sal.bam	other	1932724	1932724	0	+	0	0	39	127	0.0
CP008925.1	h6.sal.bam	other	1932725	1932725	0	+	1	0	35	127	1.0
CP008925.1	h6.sal.bam	other	1932726	1932726	0	+	1	0	36	127	1.0
CP008925.1	h6.sal.bam	other	1932727	1932727	0	+	0	0	36	127	0.0
CP008925.1	h6.sal.bam	other	1932728	1932728	0	+	2	1	38	128	2.0
CP008925.1	h6.sal.bam	other	1932729	1932729	0	+	0	1	31	127	0.0
CP008925.1	h6.sal.bam	other	1932730	1932730	0	+	1	1	32	126	1.0
CP008925.1	h6.sal.bam	other	1932731	1932731	0	+	0	0	32	125	0.0
CP008925.1	h6.sal.bam	other	1932732	1932732	0	+	1	0	32	126	1.0
CP008925.1	h6.sal.bam	other	1932733	1932733	0	+	0	0	29	127	0.0
CP008925.1	h6.sal.bam	other	1932734	1932734	0	+	0	1	25	128	0.0
CP008925.1	h6.sal.bam	other	1932735	1932735	0	+	1	0	26	129	1.0
CP008925.1	h6.sal.bam	other	1932736	1932736	0	+	0	0	26	130	0.0
CP008925.1	h6.sal.bam	other	1932737	1932737	0	+	1	1	27	131	1.0
CP008925.1	h6.sal.bam	other	1932738	1932738	0	+	1	0	28	130	1.0
CP008925.1	h6.sal.bam	other	1932739	1932739	0	+	0	0	27	130	0.0
CP008925.1	h6.sal.bam	other	1932740	1932740	0	+	0	1	27	131	0.0
CP008925.1	h6.sal.bam	other	1932741	1932741	0	+	0	0	27	131	0.0
CP008925.1	h6.sal.bam	other	1932742	1932742	0	+	0	0	26	135	0.0
CP008925.1	h6.sal.bam	other	1932743	1932743	0	+	0	0	25	135	0.0
CP008925.1	h6.sal.bam	other	1932744	1932744	0	+	0	0	25	135	0.0
CP008925.1	h6.sal.bam	other	1932745	1932745	0	+	0	1	24	137	0.0
CP008925.1	h6.sal.bam	other	1932746	1932746	0	+	0	2	24	136	0.0
CP008925.1	h6.sal.bam	other	1932747	1932747	0	+	0	0	22	134	0.0
CP008925.1	h6.sal.bam	other	1932748	1932748	0	+	0	0	22	134	0.0
CP008925.1	h6.sal.bam	other	1932749	1932749	0	+	0	0	22	134	0.0
CP008925.1	h6.sal.bam	other	1932750	1932750	0	+	0	0	22	134	0.0
CP008925.1	h6.sal.bam	other	1932751	1932751	0	+	0	0	21	134	0.0
CP008925.1	h6.sal.bam	other	1932752	1932752	0	+	0	2	21	135	0.0
CP008925.1	h6.sal.bam	other	1932753	1932753	0	+	0	0	21	134	0.0
CP008925.1	h6.sal.bam	other	1932754	1932754	0	+	0	1	21	135	0.0
CP008925.1	h6.sal.bam	other	1932755	1932755	0	+	1	2	22	135	1.0
CP008925.1	h6.sal.bam	other	1932756	1932756	0	+	0	1	22	133	0.0
CP008925.1	h6.sal.bam	other	1932757	1932757	0	+	2	0	24	132	2.0
CP008925.1	h6.sal.bam	other	1932758	1932758	0	+	0	1	24	132	0.0
CP008925.1	h6.sal.bam	other	1932759	1932759	0	+	1	1	25	131	1.0
CP008925.1	h6.sal.bam	GAAC	1932760	1932760	1932768	+	0	47	25	130	0.0
CP008925.1	h6.sal.bam	other	1932761	1932761	0	+	2	0	26	83	2.0
CP008925.1	h6.sal.bam	GAAC	1932762	1932762	1932768	+	46	1	72	84	46.0
CP008925.1	h6.sal.bam	other	1932763	1932763	0	+	1	0	73	83	1.0
CP008925.1	h6.sal.bam	other	1932764	1932764	0	+	0	1	73	83	0.0
CP008925.1	h6.sal.bam	other	1932765	1932765	0	+	0	1	73	82	0.0
CP008925.1	h6.sal.bam	GAAC	1932766	1932766	1932774	+	2	0	75	81	2.0
CP008925.1	h6.sal.bam	other	1932767	1932767	0	+	0	1	75	81	0.0
CP008925.1	h6.sal.bam	GAAC	1932768	1932768	1932774	+	1	0	74	80	1.0
CP008925.1	h6.sal.bam	other	1932769	1932769	0	+	1	0	75	80	1.0
CP008925.1	h6.sal.bam	other	1932770	1932770	0	+	1	2	75	80	1.0
CP008925.1	h6.sal.bam	other	1932771	1932771	0	+	0	1	75	80	0.0
CP008925.1	h6.sal.bam	other	1932772	1932772	0	+	1	1	74	79	1.0
CP008925.1	h6.sal.bam	other	1932773	1932773	0	+	0	0	73	78	0.0
CP008925.1	h6.sal.bam	other	1932774	1932774	0	+	1	0	74	78	1.0
CP008925.1	h6.sal.bam	other	1932775	1932775	0	+	0	0	73	79	0.0
CP008925.1	h6.sal.bam	other	1932776	1932776	0	+	0	0	73	79	0.0
CP008925.1	h6.sal.bam	GAAC	1932777	1932777	1932768	+	2	47	75	79	2.0
CP008925.1	h6.sal.bam	other	1932778	1932778	0	+	0	1	73	33	0.0
CP008925.1	h6.sal.bam	GAAC	1932779	1932779	1932768	+	30	2	103	32	30.0
CP008925.1	h6.sal.bam	other	1932780	1932780	0	+	1	0	103	32	1.0
CP008925.1	h6.sal.bam	other	1932781	1932781	0	+	0	0	103	32	0.0
CP008925.1	h6.sal.bam	other	1932782	1932782	0	+	0	1	103	33	0.0
CP008925.1	h6.sal.bam	GAAC	1932783	1932783	1932774	+	0	0	103	33	0.0
CP008925.1	h6.sal.bam	other	1932784	1932784	0	+	0	0	103	33	0.0
CP008925.1	h6.sal.bam	GAAC	1932785	1932785	1932774	+	5	0	108	33	5.0
CP008925.1	h6.sal.bam	other	1932786	1932786	0	+	0	0	107	33	0.0
CP008925.1	h6.sal.bam	other	1932787	1932787	0	+	0	0	107	34	0.0
CP008925.1	h6.sal.bam	other	1932788	1932788	0	+	0	1	107	37	0.0
CP008925.1	h6.sal.bam	other	1932789	1932789	0	+	1	0	108	36	1.0
CP008925.1	h6.sal.bam	other	1932790	1932790	0	+	0	2	108	36	0.0
CP008925.1	h6.sal.bam	other	1932791	1932791	0	+	0	1	108	34	0.0
CP008925.1	h6.sal.bam	other	1932792	1932792	0	+	2	0	109	33	2.0
CP008925.1	h6.sal.bam	other	1932793	1932793	0	+	0	0	109	33	0.0
CP008925.1	h6.sal.bam	other	1932794	1932794	0	+	0	0	109	33	0.0
CP008925.1	h6.sal.bam	other	1932795	1932795	0	+	0	0	109	33	0.0
CP008925.1	h6.sal.bam	other	1932796	1932796	0	+	0	0	109	33	0.0
CP008925.1	h6.sal.bam	GAAC	1932797	1932797	1932805	+	1	0	110	33	1.0
CP008925.1	h6.sal.bam	other	1932798	1932798	0	+	3	0	113	33	3.0
CP008925.1	h6.sal.bam	GAAC	1932799	1932799	1932805	+	0	0	113	33	0.0
CP008925.1	h6.sal.bam	other	1932800	1932800	0	+	0	0	111	33	0.0
CP008925.1	h6.sal.bam	other	1932801	1932801	0	+	0	0	111	33	0.0
CP008925.1	h6.sal.bam	other	1932802	1932802	0	+	0	1	110	34	0.0
CP008925.1	h6.sal.bam	other	1932803	1932803	0	+	3	0	113	33	3.0
CP008925.1	h6.sal.bam	other	1932804	1932804	0	+	0	0	113	33	0.0
CP008925.1	h6.sal.bam	other	1932805	1932805	0	+	0	0	112	34	0.0
CP008925.1	h6.sal.bam	other	1932806	1932806	0	+	1	1	112	34	1.0
CP008925.1	h6.sal.bam	other	1932807	1932807	0	+	0	1	112	33	0.0
CP008925.1	h6.sal.bam	other	1932808	1932808	0	+	0	1	112	33	0.0
CP008925.1	h6.sal.bam	other	1932809	1932809	0	+	0	2	111	32	0.0
CP008925.1	h6.sal.bam	other	1932810	1932810	0	+	2	1	113	33	2.0
CP008925.1	h6.sal.bam	other	1932811	1932811	0	+	0	1	113	32	0.0
CP008925.1	h6.sal.bam	other	1932812	1932812	0	+	0	0	112	31	0.0
CP008925.1	h6.sal.bam	other	1932813	1932813	0	+	0	0	111	32	0.0
CP008925.1	h6.sal.bam	GAAC	1932814	1932814	1932805	+	0	1	111	35	0.0
CP008925.1	h6.sal.bam	other	1932815	1932815	0	+	0	1	111	37	0.0
CP008925.1	h6.sal.bam	GAAC	1932816	1932816	1932805	+	1	4	112	36	1.0
CP008925.1	h6.sal.bam	other	1932817	1932817	0	+	1	0	113	33	1.0
CP008925.1	h6.sal.bam	other	1932818	1932818	0	+	2	1	115	35	2.0
CP008925.1	h6.sal.bam	other	1932819	1932819	0	+	0	1	115	34	0.0
CP008925.1	h6.sal.bam	other	1932820	1932820	0	+	0	0	115	33	0.0
CP008925.1	h6.sal.bam	other	1932821	1932821	0	+	0	0	115	34	0.0
CP008925.1	h6.sal.bam	other	1932822	1932822	0	+	1	0	116	34	1.0
CP008925.1	h6.sal.bam	other	1932823	1932823	0	+	0	0	116	34	0.0
CP008925.1	h6.sal.bam	other	1932824	1932824	0	+	0	0	116	34	0.0
CP008925.1	h6.sal.bam	other	1932825	1932825	0	+	0	0	116	34	0.0
CP008925.1	h6.sal.bam	other	1932826	1932826	0	+	0	1	116	36	0.0
CP008925.1	h6.sal.bam	other	1932827	1932827	0	+	0	1	116	35	0.0
CP008925.1	h6.sal.bam	other	1932828	1932828	0	+	0	1	116	35	0.0
CP008925.1	h6.sal.bam	other	1932829	1932829	0	+	1	1	116	34	1.0
CP008925.1	h6.sal.bam	other	1932830	1932830	0	+	1	0	117	34	1.0
CP008925.1	h6.sal.bam	other	1932831	1932831	0	+	1	0	116	36	1.0
CP008925.1	h6.sal.bam	other	1932832	1932832	0	+	1	0	117	36	1.0
CP008925.1	h6.sal.bam	other	1932833	1932833	0	+	1	1	118	37	1.0
CP008925.1	h6.sal.bam	other	1932834	1932834	0	+	0	0	69	36	0.0
CP008925.1	h6.sal.bam	other	1932835	1932835	0	+	0	0	69	36	0.0
CP008925.1	h6.sal.bam	other	1932836	1932836	0	+	0	1	69	37	0.0
CP008925.1	h6.sal.bam	other	1932837	1932837	0	+	0	0	68	36	0.0
CP008925.1	h6.sal.bam	other	1932838	1932838	0	+	0	0	68	36	0.0
CP008925.1	h6.sal.bam	other	1932839	1932839	0	+	1	0	69	37	1.0
CP008925.1	h6.sal.bam	other	1932840	1932840	0	+	0	0	69	37	0.0
CP008925.1	h6.sal.bam	other	1932841	1932841	0	+	0	0	67	37	0.0
CP008925.1	h6.sal.bam	other	1932842	1932842	0	+	0	0	67	40	0.0
CP008925.1	h6.sal.bam	other	1932843	1932843	0	+	1	0	67	43	1.0
CP008925.1	h6.sal.bam	other	1932844	1932844	0	+	2	0	66	43	2.0
CP008925.1	h6.sal.bam	other	1932845	1932845	0	+	0	2	65	43	0.0
CP008925.1	h6.sal.bam	other	1932846	1932846	0	+	1	0	66	42	1.0
CP008925.1	h6.sal.bam	other	1932847	1932847	0	+	2	0	68	42	2.0
CP008925.1	h6.sal.bam	other	1932848	1932848	0	+	0	0	68	43	0.0
CP008925.1	h6.sal.bam	other	1932849	1932849	0	+	1	1	68	43	1.0
CP008925.1	h6.sal.bam	other	1932850	1932850	0	+	0	0	68	42	0.0
CP008925.1	h6.sal.bam	other	1932851	1932851	0	+	0	0	67	42	0.0
CP008925.1	h6.sal.bam	other	1932852	1932852	0	+	1	1	64	42	1.0
CP008925.1	h6.sal.bam	other	1932853	1932853	0	+	1	1	64	46	1.0
CP008925.1	h6.sal.bam	other	1932854	1932854	0	+	0	1	39	48	0.0
CP008925.1	h6.sal.bam	other	1932855	1932855	0	+	2	0	40	49	2.0
CP008925.1	h6.sal.bam	other	1932856	1932856	0	+	0	1	40	49	0.0
CP008925.1	h6.sal.bam	other	1932857	1932857	0	+	0	1	40	49	0.0
CP008925.1	h6.sal.bam	other	1932858	1932858	0	+	0	0	40	49	0.0
CP008925.1	h6.sal.bam	other	1932859	1932859	0	+	0	0	35	51	0.0
CP008925.1	h6.sal.bam	other	1932860	1932860	0	+	1	0	36	51	1.0
CP008925.1	h6.sal.bam	other	1932861	1932861	0	+	0	1	35	52	0.0
CP008925.1	h6.sal.bam	other	1932862	1932862	0	+	0	3	35	52	0.0
CP008925.1	h6.sal.bam	other	1932863	1932863	0	+	0	0	35	49	0.0
CP008925.1	h6.sal.bam	GTTC	1932864	1932864	1932872	+	0	0	35	51	0.0
CP008925.1	h6.sal.bam	other	1932865	1932865	0	+	0	0	35	51	0.0
CP008925.1	h6.sal.bam	GTTC	1932866	1932866	1932872	+	0	0	35	52	0.0
CP008925.1	h6.sal.bam	other	1932867	1932867	0	+	1	0	34	52	1.0
CP008925.1	h6.sal.bam	other	1932868	1932868	0	+	0	0	34	55	0.0
CP008925.1	h6.sal.bam	other	1932869	1932869	0	+	1	0	34	55	1.0
CP008925.1	h6.sal.bam	other	1932870	1932870	0	+	1	0	35	55	1.0
CP008925.1	h6.sal.bam	other	1932871	1932871	0	+	0	0	35	55	0.0
CP008925.1	h6.sal.bam	other	1932872	1932872	0	+	0	0	34	56	0.0
CP008925.1	h6.sal.bam	other	1932873	1932873	0	+	1	0	33	56	1.0
CP008925.1	h6.sal.bam	other	1932874	1932874	0	+	0	0	33	57	0.0
CP008925.1	h6.sal.bam	other	1932875	1932875	0	+	3	0	36	57	3.0
CP008925.1	h6.sal.bam	other	1932876	1932876	0	+	0	1	35	57	0.0
CP008925.1	h6.sal.bam	other	1932877	1932877	0	+	0	0	35	60	0.0
CP008925.1	h6.sal.bam	GAAC	1932878	1932878	1932886	+	0	1	32	60	0.0
CP008925.1	h6.sal.bam	other	1932879	1932879	0	+	3	0	35	59	3.0
CP008925.1	h6.sal.bam	GAAC	1932880	1932880	1932886	+	0	0	34	61	0.0
CP008925.1	h6.sal.bam	GTTC	1932881	1932881	1932872	+	0	0	34	62	0.0
CP008925.1	h6.sal.bam	other	1932882	1932882	0	+	0	1	34	62	0.0
CP008925.1	h6.sal.bam	GTTC	1932883	1932883	1932872	+	1	0	35	63	1.0
CP008925.1	h6.sal.bam	other	1932884	1932884	0	+	1	2	34	63	1.0
CP008925.1	h6.sal.bam	other	1932885	1932885	0	+	0	1	33	61	0.0
CP008925.1	h6.sal.bam	other	1932886	1932886	0	+	1	0	34	62	1.0
CP008925.1	h6.sal.bam	other	1932887	1932887	0	+	0	1	34	64	0.0
CP008925.1	h6.sal.bam	other	1932888	1932888	0	+	0	2	34	63	0.0
CP008925.1	h6.sal.bam	other	1932889	1932889	0	+	0	3	34	61	0.0
CP008925.1	h6.sal.bam	other	1932890	1932890	0	+	0	1	34	58	0.0
CP008925.1	h6.sal.bam	other	1932891	1932891	0	+	1	0	33	59	1.0
CP008925.1	h6.sal.bam	other	1932892	1932892	0	+	0	2	33	59	0.0
CP008925.1	h6.sal.bam	other	1932893	1932893	0	+	0	1	32	57	0.0
CP008925.1	h6.sal.bam	other	1932894	1932894	0	+	1	0	33	60	1.0
CP008925.1	h6.sal.bam	GAAC	1932895	1932895	1932886	+	0	0	33	60	0.0
CP008925.1	h6.sal.bam	other	1932896	1932896	0	+	0	0	33	64	0.0
CP008925.1	h6.sal.bam	GAAC	1932897	1932897	1932886	+	1	0	33	64	1.0
CP008925.1	h6.sal.bam	other	1932898	1932898	0	+	0	0	33	65	0.0
CP008925.1	h6.sal.bam	other	1932899	1932899	0	+	1	2	34	67	1.0
CP008925.1	h6.sal.bam	other	1932900	1932900	0	+	1	0	35	65	1.0
CP008925.1	h6.sal.bam	other	1932901	1932901	0	+	0	0	35	65	0.0
CP008925.1	h6.sal.bam	other	1932902	1932902	0	+	0	1	35	65	0.0
CP008925.1	h6.sal.bam	other	1932903	1932903	0	+	1	0	36	64	1.0
CP008925.1	h6.sal.bam	other	1932904	1932904	0	+	0	1	35	64	0.0
CP008925.1	h6.sal.bam	other	1932905	1932905	0	+	1	2	35	67	1.0
CP008925.1	h6.sal.bam	other	1932906	1932906	0	+	1	0	36	65	1.0
CP008925.1	h6.sal.bam	other	1932907	1932907	0	+	0	1	35	65	0.0
CP008925.1	h6.sal.bam	other	1932908	1932908	0	+	0	0	34	64	0.0
CP008925.1	h6.sal.bam	other	1932909	1932909	0	+	0	0	34	66	0.0
CP008925.1	h6.sal.bam	other	1932910	1932910	0	+	0	1	34	67	0.0
CP008925.1	h6.sal.bam	other	1932911	1932911	0	+	0	0	34	67	0.0
CP008925.1	h6.sal.bam	other	1932912	1932912	0	+	2	1	36	67	2.0
CP008925.1	h6.sal.bam	other	1932913	1932913	0	+	1	0	37	66	1.0
CP008925.1	h6.sal.bam	other	1932914	1932914	0	+	1	0	37	76	1.0
CP008925.1	h6.sal.bam	other	1932915	1932915	0	+	0	3	37	76	0.0
CP008925.1	h6.sal.bam	other	1932916	1932916	0	+	0	0	37	75	0.0
CP008925.1	h6.sal.bam	other	1932917	1932917	0	+	0	4	36	76	0.0
CP008925.1	h6.sal.bam	other	1932918	1932918	0	+	0	0	34	74	0.0
CP008925.1	h6.sal.bam	other	1932919	1932919	0	+	4	1	38	74	4.0
CP008925.1	h6.sal.bam	other	1932920	1932920	0	+	0	0	38	73	0.0
CP008925.1	h6.sal.bam	other	1932921	1932921	0	+	0	0	35	75	0.0
CP008925.1	h6.sal.bam	other	1932922	1932922	0	+	1	1	36	76	1.0
CP008925.1	h6.sal.bam	other	1932923	1932923	0	+	0	1	35	78	0.0
CP008925.1	h6.sal.bam	other	1932924	1932924	0	+	2	2	37	80	2.0
CP008925.1	h6.sal.bam	other	1932925	1932925	0	+	0	1	37	80	0.0
CP008925.1	h6.sal.bam	other	1932926	1932926	0	+	1	1	37	82	1.0
CP008925.1	h6.sal.bam	other	1932927	1932927	0	+	1	1	38	81	1.0
CP008925.1	h6.sal.bam	other	1932928	1932928	0	+	0	3	37	83	0.0
CP008925.1	h6.sal.bam	other	1932929	1932929	0	+	0	1	37	82	0.0
CP008925.1	h6.sal.bam	other	1932930	1932930	0	+	1	0	36	83	1.0
CP008925.1	h6.sal.bam	other	1932931	1932931	0	+	0	1	36	85	0.0
CP008925.1	h6.sal.bam	other	1932932	1932932	0	+	0	1	36	85	0.0
CP008925.1	h6.sal.bam	other	1932933	1932933	0	+	1	2	37	85	1.0
CP008925.1	h6.sal.bam	other	1932934	1932934	0	+	0	0	37	83	0.0
CP008925.1	h6.sal.bam	other	1932935	1932935	0	+	0	2	36	84	0.0
CP008925.1	h6.sal.bam	other	1932936	1932936	0	+	0	0	36	83	0.0
CP008925.1	h6.sal.bam	other	1932937	1932937	0	+	2	0	38	83	2.0
CP008925.1	h6.sal.bam	other	1932938	1932938	0	+	3	3	41	83	3.0
CP008925.1	h6.sal.bam	other	1932939	1932939	0	+	2	0	43	80	2.0
CP008925.1	h6.sal.bam	other	1932940	1932940	0	+	0	0	43	81	0.0
CP008925.1	h6.sal.bam	other	1932941	1932941	0	+	0	2	43	82	0.0
CP008925.1	h6.sal.bam	other	1932942	1932942	0	+	1	1	43	80	1.0
CP008925.1	h6.sal.bam	other	1932943	1932943	0	+	0	0	43	79	0.0
CP008925.1	h6.sal.bam	other	1932944	1932944	0	+	1	0	43	79	1.0
CP008925.1	h6.sal.bam	other	1932945	1932945	0	+	1	0	42	80	1.0
CP008925.1	h6.sal.bam	other	1932946	1932946	0	+	1	0	43	81	1.0
CP008925.1	h6.sal.bam	other	1932947	1932947	0	+	1	1	44	81	1.0
CP008925.1	h6.sal.bam	other	1932948	1932948	0	+	1	1	45	81	1.0
CP008925.1	h6.sal.bam	other	1932949	1932949	0	+	1	1	43	80	1.0
CP008925.1	h6.sal.bam	other	1932950	1932950	0	+	1	2	44	80	1.0
CP008925.1	h6.sal.bam	other	1932951	1932951	0	+	0	0	44	79	0.0
CP008925.1	h6.sal.bam	other	1932952	1932952	0	+	0	0	44	80	0.0
CP008925.1	h6.sal.bam	other	1932953	1932953	0	+	0	1	44	80	0.0
CP008925.1	h6.sal.bam	other	1932954	1932954	0	+	0	1	41	80	0.0
CP008925.1	h6.sal.bam	other	1932955	1932955	0	+	0	1	41	82	0.0
CP008925.1	h6.sal.bam	other	1932956	1932956	0	+	0	1	41	81	0.0
CP008925.1	h6.sal.bam	other	1932957	1932957	0	+	0	1	41	80	0.0
CP008925.1	h6.sal.bam	other	1932958	1932958	0	+	0	0	40	79	0.0
CP008925.1	h6.sal.bam	other	1932959	1932959	0	+	1	2	40	79	1.0
CP008925.1	h6.sal.bam	other	1932960	1932960	0	+	1	0	41	77	1.0
CP008925.1	h6.sal.bam	other	1932961	1932961	0	+	0	2	40	79	0.0
CP008925.1	h6.sal.bam	other	1932962	1932962	0	+	1	0	41	77	1.0
CP008925.1	h6.sal.bam	other	1932963	1932963	0	+	0	0	41	80	0.0
CP008925.1	h6.sal.bam	other	1932964	1932964	0	+	1	1	42	81	1.0
CP008925.1	h6.sal.bam	other	1932965	1932965	0	+	0	1	42	80	0.0
CP008925.1	h6.sal.bam	other	1932966	1932966	0	+	2	0	42	81	2.0
CP008925.1	h6.sal.bam	other	1932967	1932967	0	+	0	3	42	81	0.0
CP008925.1	h6.sal.bam	other	1932968	1932968	0	+	0	1	42	79	0.0
CP008925.1	h6.sal.bam	other	1932969	1932969	0	+	2	0	44	78	2.0
CP008925.1	h6.sal.bam	GAAC	1932970	1932970	1932978	+	0	4	44	79	0.0
CP008925.1	h6.sal.bam	other	1932971	1932971	0	+	1	0	45	75	2.0
CP008925.1	h6.sal.bam	GAAC	1932972	1932972	1932978	+	3	3	47	75	3.0
CP008925.1	h6.sal.bam	other	1932973	1932973	0	+	0	0	46	75	0.0
CP008925.1	h6.sal.bam	other	1932974	1932974	0	+	0	0	45	75	0.0
CP008925.1	h6.sal.bam	other	1932975	1932975	0	+	1	3	46	76	2.0
CP008925.1	h6.sal.bam	other	1932976	1932976	0	+	0	0	46	73	0.0
CP008925.1	h6.sal.bam	other	1932977	1932977	0	+	1	0	47	74	1.0
CP008925.1	h6.sal.bam	other	1932978	1932978	0	+	2	1	48	75	2.0
CP008925.1	h6.sal.bam	other	1932979	1932979	0	+	0	0	47	74	0.0
CP008925.1	h6.sal.bam	other	1932980	1932980	0	+	0	0	46	76	0.0
CP008925.1	h6.sal.bam	other	1932981	1932981	0	+	0	1	46	76	0.0
CP008925.1	h6.sal.bam	other	1932982	1932982	0	+	0	0	46	75	0.0
CP008925.1	h6.sal.bam	other	1932983	1932983	0	+	1	1	47	75	1.0
CP008925.1	h6.sal.bam	other	1932984	1932984	0	+	1	1	48	75	1.0
CP008925.1	h6.sal.bam	other	1932985	1932985	0	+	1	1	49	75	2.0
CP008925.1	h6.sal.bam	other	1932986	1932986	0	+	0	1	48	76	0.0
CP008925.1	h6.sal.bam	GAAC	1932987	1932987	1932978	+	0	7	46	76	0.0
CP008925.1	h6.sal.bam	other	1932988	1932988	0	+	0	2	45	69	0.0
CP008925.1	h6.sal.bam	GAAC	1932989	1932989	1932978	+	2	1	47	67	2.0
CP008925.1	h6.sal.bam	other	1932990	1932990	0	+	1	1	48	66	1.0
CP008925.1	h6.sal.bam	other	1932991	1932991	0	+	0	1	48	65	0.0
CP008925.1	h6.sal.bam	other	1932992	1932992	0	+	2	2	50	64	2.0
CP008925.1	h6.sal.bam	other	1932993	1932993	0	+	1	0	51	64	2.0
CP008925.1	h6.sal.bam	other	1932994	1932994	0	+	0	2	47	64	0.0
CP008925.1	h6.sal.bam	other	1932995	1932995	0	+	0	0	47	62	0.0
CP008925.1	h6.sal.bam	other	1932996	1932996	0	+	0	1	47	62	0.0
CP008925.1	h6.sal.bam	other	1932997	1932997	0	+	0	4	46	61	0.0
CP008925.1	h6.sal.bam	other	1932998	1932998	0	+	1	2	47	57	1.0
CP008925.1	h6.sal.bam	other	1932999	1932999	0	+	3	2	48	55	3.0
CP008925.1	h6.sal.bam	other	1933000	1933000	0	+	2	3	50	57	2.0
CP008925.1	h6.sal.bam	other	1933001	1933001	0	+	0	3	48	55	0.0
CP008925.1	h6.sal.bam	other	1933002	1933002	0	+	1	2	49	52	1.0
CP008925.1	h6.sal.bam	other	1933003	1933003	0	+	0	0	49	51	0.0
CP008925.1	h6.sal.bam	other	1933004	1933004	0	+	0	2	48	51	0.0
CP008925.1	h6.sal.bam	other	1933005	1933005	0	+	0	2	48	49	0.0
CP008925.1	h6.sal.bam	other	1933006	1933006	0	+	0	1	48	47	0.0
CP008925.1	h6.sal.bam	other	1933007	1933007	0	+	3	1	50	47	3.0
CP008925.1	h6.sal.bam	other	1933008	1933008	0	+	1	1	51	46	1.0
CP008925.1	h6.sal.bam	other	1933009	1933009	0	+	0	0	51	46	0.0
CP008925.1	h6.sal.bam	other	1933010	1933010	0	+	0	1	51	46	0.0
CP008925.1	h6.sal.bam	other	1933011	1933011	0	+	1	0	52	45	1.0
CP008925.1	h6.sal.bam	other	1933012	1933012	0	+	1	0	48	45	1.0
CP008925.1	h6.sal.bam	other	1933013	1933013	0	+	0	0	48	45	0.0
CP008925.1	h6.sal.bam	other	1933014	1933014	0	+	1	1	47	45	1.0
CP008925.1	h6.sal.bam	other	1933015	1933015	0	+	3	1	49	46	3.0
CP008925.1	h6.sal.bam	other	1933016	1933016	0	+	2	0	51	45	2.0
CP008925.1	h6.sal.bam	other	1933017	1933017	0	+	2	0	53	47	2.0
CP008925.1	h6.sal.bam	other	1933018	1933018	0	+	1	0	53	50	1.0
CP008925.1	h6.sal.bam	other	1933019	1933019	0	+	3	2	56	50	3.0
CP008925.1	h6.sal.bam	other	1933020	1933020	0	+	3	1	56	48	3.0
CP008925.1	h6.sal.bam	other	1933021	1933021	0	+	0	0	55	47	0.0
CP008925.1	h6.sal.bam	other	1933022	1933022	0	+	0	0	55	47	0.0
CP008925.1	h6.sal.bam	other	1933023	1933023	0	+	1	1	56	47	1.0
CP008925.1	h6.sal.bam	other	1933024	1933024	0	+	1	0	55	47	1.0
CP008925.1	h6.sal.bam	other	1933025	1933025	0	+	0	1	55	48	0.0
CP008925.1	h6.sal.bam	other	1933026	1933026	0	+	0	1	55	47	0.0
CP008925.1	h6.sal.bam	other	1933027	1933027	0	+	0	1	55	47	0.0
CP008925.1	h6.sal.bam	other	1933028	1933028	0	+	0	3	55	46	0.0
CP008925.1	h6.sal.bam	other	1933029	1933029	0	+	0	0	55	44	0.0
CP008925.1	h6.sal.bam	other	1933030	1933030	0	+	0	0	55	44	0.0
CP008925.1	h6.sal.bam	other	1933031	1933031	0	+	1	0	56	45	1.0
CP008925.1	h6.sal.bam	other	1933032	1933032	0	+	3	0	59	45	3.0
CP008925.1	h6.sal.bam	other	1933033	1933033	0	+	0	0	58	45	0.0
CP008925.1	h6.sal.bam	other	1933034	1933034	0	+	1	0	58	45	1.0
CP008925.1	h6.sal.bam	other	1933035	1933035	0	+	1	2	59	45	1.0
CP008925.1	h6.sal.bam	other	1933036	1933036	0	+	1	0	59	43	1.0
CP008925.1	h6.sal.bam	other	1933037	1933037	0	+	0	3	59	44	0.0
CP008925.1	h6.sal.bam	other	1933038	1933038	0	+	0	1	58	41	0.0
CP008925.1	h6.sal.bam	other	1933039	1933039	0	+	0	2	58	41	0.0
CP008925.1	h6.sal.bam	other	1933040	1933040	0	+	0	0	58	39	0.0
CP008925.1	h6.sal.bam	other	1933041	1933041	0	+	1	1	57	39	1.0
CP008925.1	h6.sal.bam	other	1933042	1933042	0	+	2	0	59	41	2.0
CP008925.1	h6.sal.bam	other	1933043	1933043	0	+	1	0	58	42	1.0
CP008925.1	h6.sal.bam	other	1933044	1933044	0	+	0	1	58	42	0.0
CP008925.1	h6.sal.bam	other	1933045	1933045	0	+	1	2	59	43	1.0
CP008925.1	h6.sal.bam	other	1933046	1933046	0	+	2	0	60	42	2.0
CP008925.1	h6.sal.bam	other	1933047	1933047	0	+	0	1	57	43	0.0
CP008925.1	h6.sal.bam	other	1933048	1933048	0	+	0	0	57	42	0.0
CP008925.1	h6.sal.bam	other	1933049	1933049	0	+	0	1	56	45	0.0
CP008925.1	h6.sal.bam	other	1933050	1933050	0	+	0	0	56	45	0.0
CP008925.1	h6.sal.bam	other	1933051	1933051	0	+	0	1	56	46	0.0
CP008925.1	h6.sal.bam	other	1933052	1933052	0	+	0	1	55	45	0.0
CP008925.1	h6.sal.bam	other	1933053	1933053	0	+	1	0	54	44	1.0
CP008925.1	h6.sal.bam	other	1933054	1933054	0	+	1	2	55	46	1.0
CP008925.1	h6.sal.bam	other	1933055	1933055	0	+	0	0	55	44	0.0
CP008925.1	h6.sal.bam	other	1933056	1933056	0	+	1	0	56	44	1.0
CP008925.1	h6.sal.bam	other	1933057	1933057	0	+	0	1	54	44	0.0
CP008925.1	h6.sal.bam	other	1933058	1933058	0	+	0	1	54	47	0.0
CP008925.1	h6.sal.bam	other	1933059	1933059	0	+	0	2	54	47	0.0
CP008925.1	h6.sal.bam	other	1933060	1933060	0	+	0	0	53	47	0.0
CP008925.1	h6.sal.bam	other	1933061	1933061	0	+	1	1	54	48	1.0
CP008925.1	h6.sal.bam	other	1933062	1933062	0	+	1	0	55	47	1.0
CP008925.1	h6.sal.bam	other	1933063	1933063	0	+	0	0	55	49	0.0
CP008925.1	h6.sal.bam	other	1933064	1933064	0	+	0	0	52	49	0.0
CP008925.1	h6.sal.bam	other	1933065	1933065	0	+	1	0	53	49	1.0
CP008925.1	h6.sal.bam	other	1933066	1933066	0	+	1	0	52	49	1.0
CP008925.1	h6.sal.bam	other	1933067	1933067	0	+	0	2	52	49	0.0
CP008925.1	h6.sal.bam	other	1933068	1933068	0	+	1	0	52	47	1.0
CP008925.1	h6.sal.bam	other	1933069	1933069	0	+	0	0	52	47	0.0
CP008925.1	h6.sal.bam	other	1933070	1933070	0	+	0	0	52	47	0.0
CP008925.1	h6.sal.bam	other	1933071	1933071	0	+	1	0	53	48	1.0
CP008925.1	h6.sal.bam	other	1933072	1933072	0	+	0	0	52	48	0.0
CP008925.1	h6.sal.bam	other	1933073	1933073	0	+	0	3	49	48	0.0
CP008925.1	h6.sal.bam	other	1933074	1933074	0	+	1	1	48	45	1.0
CP008925.1	h6.sal.bam	other	1933075	1933075	0	+	0	1	48	45	0.0
CP008925.1	h6.sal.bam	other	1933076	1933076	0	+	0	0	48	44	0.0
CP008925.1	h6.sal.bam	other	1933077	1933077	0	+	0	1	47	44	0.0
CP008925.1	h6.sal.bam	other	1933078	1933078	0	+	1	0	48	43	1.0
CP008925.1	h6.sal.bam	other	1933079	1933079	0	+	0	0	48	43	0.0
CP008925.1	h6.sal.bam	other	1933080	1933080	0	+	3	0	47	44	3.0
CP008925.1	h6.sal.bam	other	1933081	1933081	0	+	0	1	47	45	0.0
CP008925.1	h6.sal.bam	other	1933082	1933082	0	+	0	0	45	45	0.0
CP008925.1	h6.sal.bam	other	1933083	1933083	0	+	0	1	45	45	0.0
CP008925.1	h6.sal.bam	other	1933084	1933084	0	+	0	0	45	44	0.0
CP008925.1	h6.sal.bam	other	1933085	1933085	0	+	1	0	46	44	1.0
CP008925.1	h6.sal.bam	other	1933086	1933086	0	+	0	0	46	44	0.0
CP008925.1	h6.sal.bam	other	1933087	1933087	0	+	2	0	48	44	2.0
CP008925.1	h6.sal.bam	other	1933088	1933088	0	+	0	1	48	49	0.0
CP008925.1	h6.sal.bam	other	1933089	1933089	0	+	2	1	49	48	2.0
CP008925.1	h6.sal.bam	other	1933090	1933090	0	+	1	0	47	49	1.0
CP008925.1	h6.sal.bam	other	1933091	1933091	0	+	1	2	46	50	1.0
CP008925.1	h6.sal.bam	other	1933092	1933092	0	+	0	3	44	50	0.0
CP008925.1	h6.sal.bam	other	1933093	1933093	0	+	0	0	38	47	0.0
CP008925.1	h6.sal.bam	other	1933094	1933094	0	+	2	0	40	48	2.0
CP008925.1	h6.sal.bam	other	1933095	1933095	0	+	3	0	41	49	3.0
CP008925.1	h6.sal.bam	other	1933096	1933096	0	+	1	0	42	49	1.0
CP008925.1	h6.sal.bam	other	1933097	1933097	0	+	0	1	42	50	0.0
CP008925.1	h6.sal.bam	other	1933098	1933098	0	+	0	1	41	50	0.0
CP008925.1	h6.sal.bam	other	1933099	1933099	0	+	0	0	40	49	0.0
CP008925.1	h6.sal.bam	other	1933100	1933100	0	+	0	1	40	50	0.0
CP008925.1	h6.sal.bam	other	1933101	1933101	0	+	0	0	40	50	0.0
CP008925.1	h6.sal.bam	other	1933102	1933102	0	+	0	1	40	51	0.0
CP008925.1	h6.sal.bam	other	1933103	1933103	0	+	0	0	40	50	0.0
CP008925.1	h6.sal.bam	other	1933104	1933104	0	+	0	1	40	54	0.0
CP008925.1	h6.sal.bam	other	1933105	1933105	0	+	0	0	40	53	0.0
CP008925.1	h6.sal.bam	other	1933106	1933106	0	+	0	0	39	53	0.0
CP008925.1	h6.sal.bam	other	1933107	1933107	0	+	1	0	37	53	1.0
CP008925.1	h6.sal.bam	other	1933108	1933108	0	+	1	0	37	53	1.0
CP008925.1	h6.sal.bam	other	1933109	1933109	0	+	0	0	36	53	0.0
CP008925.1	h6.sal.bam	other	1933110	1933110	0	+	0	1	36	53	0.0
CP008925.1	h6.sal.bam	other	1933111	1933111	0	+	2	2	37	52	2.0
CP008925.1	h6.sal.bam	other	1933112	1933112	0	+	0	1	37	50	0.0
CP008925.1	h6.sal.bam	other	1933113	1933113	0	+	0	0	37	50	0.0
CP008925.1	h6.sal.bam	other	1933114	1933114	0	+	1	1	38	52	1.0
CP008925.1	h6.sal.bam	other	1933115	1933115	0	+	2	1	39	51	2.0
CP008925.1	h6.sal.bam	other	1933116	1933116	0	+	1	1	40	50	1.0
CP008925.1	h6.sal.bam	other	1933117	1933117	0	+	0	1	37	51	0.0
CP008925.1	h6.sal.bam	other	1933118	1933118	0	+	1	2	38	50	1.0
CP008925.1	h6.sal.bam	other	1933119	1933119	0	+	0	0	37	48	0.0
CP008925.1	h6.sal.bam	other	1933120	1933120	0	+	1	1	36	49	2.0
CP008925.1	h6.sal.bam	other	1933121	1933121	0	+	0	1	36	48	0.0
CP008925.1	h6.sal.bam	other	1933122	1933122	0	+	0	0	36	48	0.0
CP008925.1	h6.sal.bam	other	1933123	1933123	0	+	1	3	37	48	2.0
CP008925.1	h6.sal.bam	other	1933124	1933124	0	+	0	1	37	46	0.0
CP008925.1	h6.sal.bam	other	1933125	1933125	0	+	0	0	37	46	0.0
CP008925.1	h6.sal.bam	other	1933126	1933126	0	+	1	1	38	46	2.0
CP008925.1	h6.sal.bam	other	1933127	1933127	0	+	3	2	41	45	6.0
CP008925.1	h6.sal.bam	other	1933128	1933128	0	+	0	1	40	43	0.0
CP008925.1	h6.sal.bam	other	1933129	1933129	0	+	3	0	42	43	6.0
CP008925.1	h6.sal.bam	other	1933130	1933130	0	+	0	0	42	43	0.0
CP008925.1	h6.sal.bam	other	1933131	1933131	0	+	2	0	44	44	4.0
CP008925.1	h6.sal.bam	other	1933132	1933132	0	+	1	2	45	45	1.0
CP008925.1	h6.sal.bam	other	1933133	1933133	0	+	0	2	45	44	0.0
CP008925.1	h6.sal.bam	other	1933134	1933134	0	+	0	0	44	42	0.0
CP008925.1	h6.sal.bam	other	1933135	1933135	0	+	0	2	44	43	0.0
CP008925.1	h6.sal.bam	other	1933136	1933136	0	+	0	1	44	41	0.0
CP008925.1	h6.sal.bam	other	1933137	1933137	0	+	2	0	45	40	2.0
CP008925.1	h6.sal.bam	other	1933138	1933138	0	+	0	0	45	40	0.0
CP008925.1	h6.sal.bam	other	1933139	1933139	0	+	1	0	46	40	1.0
CP008925.1	h6.sal.bam	other	1933140	1933140	0	+	1	0	46	41	1.0
CP008925.1	h6.sal.bam	other	1933141	1933141	0	+	0	0	45	41	0.0
CP008925.1	h6.sal.bam	other	1933142	1933142	0	+	1	0	46	41	1.0
CP008925.1	h6.sal.bam	other	1933143	1933143	0	+	4	0	49	42	4.0
CP008925.1	h6.sal.bam	other	1933144	1933144	0	+	1	0	50	44	1.0
CP008925.1	h6.sal.bam	other	1933145	1933145	0	+	0	1	50	44	0.0
CP008925.1	h6.sal.bam	other	1933146	1933146	0	+	1	0	50	43	1.0
CP008925.1	h6.sal.bam	other	1933147	1933147	0	+	0	0	50	43	0.0
CP008925.1	h6.sal.bam	other	1933148	1933148	0	+	0	0	49	43	0.0
CP008925.1	h6.sal.bam	other	1933149	1933149	0	+	1	1	50	43	2.0
CP008925.1	h6.sal.bam	other	1933150	1933150	0	+	1	0	51	42	2.0
CP008925.1	h6.sal.bam	other	1933151	1933151	0	+	2	0	53	42	4.0
CP008925.1	h6.sal.bam	other	1933152	1933152	0	+	3	0	55	44	6.0
CP008925.1	h6.sal.bam	other	1933153	1933153	0	+	2	0	57	44	2.0
CP008925.1	h6.sal.bam	other	1933154	1933154	0	+	0	1	54	48	0.0
CP008925.1	h6.sal.bam	other	1933155	1933155	0	+	1	1	55	49	1.0
CP008925.1	h6.sal.bam	other	1933156	1933156	0	+	0	1	54	48	0.0
CP008925.1	h6.sal.bam	other	1933157	1933157	0	+	2	1	56	48	2.0
CP008925.1	h6.sal.bam	other	1933158	1933158	0	+	2	2	58	47	2.0
CP008925.1	h6.sal.bam	other	1933159	1933159	0	+	0	0	58	45	0.0
CP008925.1	h6.sal.bam	other	1933160	1933160	0	+	2	2	59	46	2.0
CP008925.1	h6.sal.bam	other	1933161	1933161	0	+	1	0	56	44	1.0
CP008925.1	h6.sal.bam	other	1933162	1933162	0	+	1	0	57	44	1.0
CP008925.1	h6.sal.bam	other	1933163	1933163	0	+	0	0	57	44	0.0
CP008925.1	h6.sal.bam	other	1933164	1933164	0	+	2	2	58	44	2.0
CP008925.1	h6.sal.bam	other	1933165	1933165	0	+	3	1	60	43	6.0
CP008925.1	h6.sal.bam	other	1933166	1933166	0	+	0	2	60	42	0.0
CP008925.1	h6.sal.bam	other	1933167	1933167	0	+	1	0	61	41	1.0
CP008925.1	h6.sal.bam	other	1933168	1933168	0	+	2	1	61	43	4.0
CP008925.1	h6.sal.bam	other	1933169	1933169	0	+	2	1	60	42	2.0
CP008925.1	h6.sal.bam	other	1933170	1933170	0	+	1	1	61	44	1.0
CP008925.1	h6.sal.bam	other	1933171	1933171	0	+	0	0	60	43	0.0
CP008925.1	h6.sal.bam	other	1933172	1933172	0	+	3	1	63	43	3.0
CP008925.1	h6.sal.bam	other	1933173	1933173	0	+	0	0	63	42	0.0
CP008925.1	h6.sal.bam	other	1933174	1933174	0	+	0	1	63	45	0.0
CP008925.1	h6.sal.bam	other	1933175	1933175	0	+	0	1	63	45	0.0
CP008925.1	h6.sal.bam	other	1933176	1933176	0	+	1	1	64	44	1.0
CP008925.1	h6.sal.bam	other	1933177	1933177	0	+	0	0	64	43	0.0
CP008925.1	h6.sal.bam	other	1933178	1933178	0	+	1	4	65	45	1.0
CP008925.1	h6.sal.bam	other	1933179	1933179	0	+	0	0	65	41	0.0
CP008925.1	h6.sal.bam	other	1933180	1933180	0	+	1	0	66	41	1.0
CP008925.1	h6.sal.bam	other	1933181	1933181	0	+	0	0	66	41	0.0
CP008925.1	h6.sal.bam	other	1933182	1933182	0	+	1	0	67	41	1.0
CP008925.1	h6.sal.bam	other	1933183	1933183	0	+	1	0	67	42	1.0
CP008925.1	h6.sal.bam	other	1933184	1933184	0	+	0	0	67	43	0.0
CP008925.1	h6.sal.bam	other	1933185	1933185	0	+	1	0	66	43	1.0
CP008925.1	h6.sal.bam	other	1933186	1933186	0	+	0	1	66	43	0.0
CP008925.1	h6.sal.bam	other	1933187	1933187	0	+	1	0	67	43	1.0
CP008925.1	h6.sal.bam	other	1933188	1933188	0	+	0	2	66	43	0.0
CP008925.1	h6.sal.bam	other	1933189	1933189	0	+	1	0	67	41	1.0
CP008925.1	h6.sal.bam	other	1933190	1933190	0	+	2	0	67	41	2.0
CP008925.1	h6.sal.bam	other	1933191	1933191	0	+	0	2	66	41	0.0
CP008925.1	h6.sal.bam	other	1933192	1933192	0	+	2	0	68	40	2.0
CP008925.1	h6.sal.bam	other	1933193	1933193	0	+	0	1	67	41	0.0
CP008925.1	h6.sal.bam	other	1933194	1933194	0	+	0	0	67	40	0.0
CP008925.1	h6.sal.bam	other	1933195	1933195	0	+	0	1	66	40	0.0
CP008925.1	h6.sal.bam	other	1933196	1933196	0	+	0	0	65	39	0.0
CP008925.1	h6.sal.bam	other	1933197	1933197	0	+	0	1	64	39	0.0
CP008925.1	h6.sal.bam	other	1933198	1933198	0	+	0	0	64	38	0.0
CP008925.1	h6.sal.bam	other	1933199	1933199	0	+	1	1	65	39	1.0
CP008925.1	h6.sal.bam	other	1933200	1933200	0	+	0	0	61	38	0.0
CP008925.1	h6.sal.bam	other	1933201	1933201	0	+	0	1	61	38	0.0
CP008925.1	h6.sal.bam	other	1933202	1933202	0	+	0	0	61	37	0.0
CP008925.1	h6.sal.bam	other	1933203	1933203	0	+	1	0	57	38	1.0
CP008925.1	h6.sal.bam	other	1933204	1933204	0	+	1	1	58	38	1.0
CP008925.1	h6.sal.bam	other	1933205	1933205	0	+	0	1	58	37	0.0
CP008925.1	h6.sal.bam	other	1933206	1933206	0	+	1	1	59	36	1.0
CP008925.1	h6.sal.bam	other	1933207	1933207	0	+	0	0	59	36	0.0
CP008925.1	h6.sal.bam	other	1933208	1933208	0	+	1	0	60	38	1.0
CP008925.1	h6.sal.bam	other	1933209	1933209	0	+	0	1	60	38	0.0
CP008925.1	h6.sal.bam	other	1933210	1933210	0	+	1	0	61	37	2.0
CP008925.1	h6.sal.bam	other	1933211	1933211	0	+	0	0	61	38	0.0
CP008925.1	h6.sal.bam	other	1933212	1933212	0	+	0	0	59	38	0.0
CP008925.1	h6.sal.bam	other	1933213	1933213	0	+	0	1	59	38	0.0
CP008925.1	h6.sal.bam	other	1933214	1933214	0	+	0	0	58	38	0.0
CP008925.1	h6.sal.bam	other	1933215	1933215	0	+	0	1	57	38	0.0
CP008925.1	h6.sal.bam	other	1933216	1933216	0	+	2	0	59	37	2.0
CP008925.1	h6.sal.bam	other	1933217	1933217	0	+	1	1	55	37	1.0
CP008925.1	h6.sal.bam	other	1933218	1933218	0	+	0	1	54	37	0.0
CP008925.1	h6.sal.bam	other	1933219	1933219	0	+	1	0	55	38	2.0
CP008925.1	h6.sal.bam	other	1933220	1933220	0	+	1	0	55	38	2.0
CP008925.1	h6.sal.bam	other	1933221	1933221	0	+	0	0	55	39	0.0
CP008925.1	h6.sal.bam	other	1933222	1933222	0	+	0	0	55	40	0.0
CP008925.1	h6.sal.bam	other	1933223	1933223	0	+	1	0	56	40	1.0
CP008925.1	h6.sal.bam	other	1933224	1933224	0	+	0	0	55	41	0.0
CP008925.1	h6.sal.bam	other	1933225	1933225	0	+	1	0	55	41	1.0
CP008925.1	h6.sal.bam	other	1933226	1933226	0	+	2	2	55	41	2.0
CP008925.1	h6.sal.bam	other	1933227	1933227	0	+	2	2	54	40	2.0
CP008925.1	h6.sal.bam	other	1933228	1933228	0	+	0	2	51	44	0.0
CP008925.1	h6.sal.bam	other	1933229	1933229	0	+	0	2	51	43	0.0
CP008925.1	h6.sal.bam	other	1933230	1933230	0	+	1	1	51	41	1.0
CP008925.1	h6.sal.bam	other	1933231	1933231	0	+	1	0	52	40	1.0
CP008925.1	h6.sal.bam	other	1933232	1933232	0	+	1	0	51	40	2.0
CP008925.1	h6.sal.bam	other	1933233	1933233	0	+	0	1	49	42	0.0
CP008925.1	h6.sal.bam	other	1933234	1933234	0	+	1	0	50	41	1.0
CP008925.1	h6.sal.bam	other	1933235	1933235	0	+	0	0	46	41	0.0
CP008925.1	h6.sal.bam	other	1933236	1933236	0	+	2	0	48	41	4.0
CP008925.1	h6.sal.bam	other	1933237	1933237	0	+	0	0	48	41	0.0
CP008925.1	h6.sal.bam	other	1933238	1933238	0	+	1	0	49	43	2.0
CP008925.1	h6.sal.bam	other	1933239	1933239	0	+	0	1	45	45	0.0
CP008925.1	h6.sal.bam	other	1933240	1933240	0	+	1	0	46	45	1.0
CP008925.1	h6.sal.bam	other	1933241	1933241	0	+	0	1	46	45	0.0
CP008925.1	h6.sal.bam	other	1933242	1933242	0	+	1	2	46	45	1.0
CP008925.1	h6.sal.bam	other	1933243	1933243	0	+	0	0	44	44	0.0
CP008925.1	h6.sal.bam	other	1933244	1933244	0	+	2	4	44	44	4.0
CP008925.1	h6.sal.bam	other	1933245	1933245	0	+	0	0	43	40	0.0
CP008925.1	h6.sal.bam	other	1933246	1933246	0	+	1	0	44	40	1.0
CP008925.1	h6.sal.bam	other	1933247	1933247	0	+	1	1	42	40	1.0
CP008925.1	h6.sal.bam	other	1933248	1933248	0	+	1	1	43	57	1.0
CP008925.1	h6.sal.bam	other	1933249	1933249	0	+	1	1	44	56	1.0
CP008925.1	h6.sal.bam	other	1933250	1933250	0	+	1	0	45	55	1.0
CP008925.1	h6.sal.bam	other	1933251	1933251	0	+	0	0	44	55	0.0
CP008925.1	h6.sal.bam	other	1933252	1933252	0	+	1	2	45	55	1.0
CP008925.1	h6.sal.bam	other	1933253	1933253	0	+	0	0	43	53	0.0
CP008925.1	h6.sal.bam	other	1933254	1933254	0	+	0	0	43	53	0.0
CP008925.1	h6.sal.bam	other	1933255	1933255	0	+	0	0	43	53	0.0
CP008925.1	h6.sal.bam	other	1933256	1933256	0	+	0	0	43	53	0.0
CP008925.1	h6.sal.bam	other	1933257	1933257	0	+	0	1	42	55	0.0
CP008925.1	h6.sal.bam	other	1933258	1933258	0	+	0	1	41	54	0.0
CP008925.1	h6.sal.bam	other	1933259	1933259	0	+	3	0	44	54	3.0
CP008925.1	h6.sal.bam	other	1933260	1933260	0	+	1	1	44	54	1.0
CP008925.1	h6.sal.bam	other	1933261	1933261	0	+	0	0	44	54	0.0
CP008925.1	h6.sal.bam	other	1933262	1933262	0	+	1	0	43	54	1.0
CP008925.1	h6.sal.bam	other	1933263	1933263	0	+	1	0	44	54	1.0
CP008925.1	h6.sal.bam	other	1933264	1933264	0	+	3	1	47	55	3.0
CP008925.1	h6.sal.bam	other	1933265	1933265	0	+	1	0	46	56	1.0
CP008925.1	h6.sal.bam	other	1933266	1933266	0	+	1	0	45	56	1.0
CP008925.1	h6.sal.bam	other	1933267	1933267	0	+	1	1	46	57	1.0
CP008925.1	h6.sal.bam	other	1933268	1933268	0	+	1	0	47	56	1.0
CP008925.1	h6.sal.bam	other	1933269	1933269	0	+	0	0	47	56	0.0
CP008925.1	h6.sal.bam	other	1933270	1933270	0	+	1	0	48	58	1.0
CP008925.1	h6.sal.bam	other	1933271	1933271	0	+	1	0	49	57	1.0
CP008925.1	h6.sal.bam	other	1933272	1933272	0	+	1	0	50	59	1.0
CP008925.1	h6.sal.bam	other	1933273	1933273	0	+	0	1	50	61	0.0
CP008925.1	h6.sal.bam	other	1933274	1933274	0	+	1	0	50	63	1.0
CP008925.1	h6.sal.bam	other	1933275	1933275	0	+	0	0	50	64	0.0
CP008925.1	h6.sal.bam	other	1933276	1933276	0	+	0	1	50	64	0.0
CP008925.1	h6.sal.bam	other	1933277	1933277	0	+	2	0	51	64	2.0
CP008925.1	h6.sal.bam	other	1933278	1933278	0	+	0	0	50	65	0.0
CP008925.1	h6.sal.bam	other	1933279	1933279	0	+	1	0	51	66	1.0
CP008925.1	h6.sal.bam	other	1933280	1933280	0	+	0	1	50	67	0.0
CP008925.1	h6.sal.bam	other	1933281	1933281	0	+	0	1	50	66	0.0
CP008925.1	h6.sal.bam	GAAC	1933282	1933282	1933290	+	0	1	50	65	0.0
CP008925.1	h6.sal.bam	other	1933283	1933283	0	+	2	0	51	64	4.0
CP008925.1	h6.sal.bam	GAAC	1933284	1933284	1933290	+	2	0	52	66	4.0
CP008925.1	h6.sal.bam	other	1933285	1933285	0	+	0	1	52	66	0.0
CP008925.1	h6.sal.bam	other	1933286	1933286	0	+	0	0	52	66	0.0
CP008925.1	h6.sal.bam	other	1933287	1933287	0	+	0	1	52	67	0.0
CP008925.1	h6.sal.bam	other	1933288	1933288	0	+	1	0	53	66	1.0
CP008925.1	h6.sal.bam	other	1933289	1933289	0	+	0	0	53	67	0.0
CP008925.1	h6.sal.bam	other	1933290	1933290	0	+	0	0	53	67	0.0
CP008925.1	h6.sal.bam	other	1933291	1933291	0	+	0	0	50	68	0.0
CP008925.1	h6.sal.bam	other	1933292	1933292	0	+	1	1	51	69	1.0
CP008925.1	h6.sal.bam	other	1933293	1933293	0	+	1	2	52	68	1.0
CP008925.1	h6.sal.bam	other	1933294	1933294	0	+	1	0	51	66	1.0
CP008925.1	h6.sal.bam	other	1933295	1933295	0	+	0	1	51	67	0.0
CP008925.1	h6.sal.bam	other	1933296	1933296	0	+	1	1	52	67	1.0
CP008925.1	h6.sal.bam	other	1933297	1933297	0	+	0	1	50	66	0.0
CP008925.1	h6.sal.bam	other	1933298	1933298	0	+	1	0	51	65	2.0
CP008925.1	h6.sal.bam	GAAC	1933299	1933299	1933290	+	1	1	49	65	1.0
CP008925.1	h6.sal.bam	other	1933300	1933300	0	+	1	0	50	65	1.0
CP008925.1	h6.sal.bam	GAAC	1933301	1933301	1933290	+	1	0	51	66	2.0
CP008925.1	h6.sal.bam	GAAC	1933302	1933302	1933310	+	0	6	50	66	0.0
CP008925.1	h6.sal.bam	other	1933303	1933303	0	+	1	1	51	61	2.0
CP008925.1	h6.sal.bam	GAAC	1933304	1933304	1933310	+	6	1	55	60	12.0
CP008925.1	h6.sal.bam	other	1933305	1933305	0	+	0	2	55	61	0.0
CP008925.1	h6.sal.bam	other	1933306	1933306	0	+	2	0	57	59	2.0
CP008925.1	h6.sal.bam	other	1933307	1933307	0	+	0	0	56	60	0.0
CP008925.1	h6.sal.bam	other	1933308	1933308	0	+	1	0	56	62	1.0
CP008925.1	h6.sal.bam	other	1933309	1933309	0	+	1	0	57	62	1.0
CP008925.1	h6.sal.bam	other	1933310	1933310	0	+	0	0	57	64	0.0
CP008925.1	h6.sal.bam	other	1933311	1933311	0	+	2	1	56	66	4.0
CP008925.1	h6.sal.bam	other	1933312	1933312	0	+	0	0	56	65	0.0
CP008925.1	h6.sal.bam	other	1933313	1933313	0	+	0	3	56	66	0.0
CP008925.1	h6.sal.bam	other	1933314	1933314	0	+	0	0	56	63	0.0
CP008925.1	h6.sal.bam	other	1933315	1933315	0	+	0	0	55	63	0.0
CP008925.1	h6.sal.bam	other	1933316	1933316	0	+	1	1	56	63	1.0
CP008925.1	h6.sal.bam	other	1933317	1933317	0	+	1	2	56	62	1.0
CP008925.1	h6.sal.bam	other	1933318	1933318	0	+	0	0	54	60	0.0
CP008925.1	h6.sal.bam	GAAC	1933319	1933319	1933310	+	1	16	54	60	1.0
CP008925.1	h6.sal.bam	other	1933320	1933320	0	+	0	2	53	45	0.0
CP008925.1	h6.sal.bam	GAAC	1933321	1933321	1933310	+	18	0	69	44	18.0
CP008925.1	h6.sal.bam	other	1933322	1933322	0	+	0	0	69	44	0.0
CP008925.1	h6.sal.bam	other	1933323	1933323	0	+	0	0	68	45	0.0
CP008925.1	h6.sal.bam	other	1933324	1933324	0	+	1	0	68	45	1.0
CP008925.1	h6.sal.bam	other	1933325	1933325	0	+	0	0	67	45	0.0
CP008925.1	h6.sal.bam	other	1933326	1933326	0	+	1	0	68	45	1.0
CP008925.1	h6.sal.bam	other	1933327	1933327	0	+	0	0	67	49	0.0
CP008925.1	h6.sal.bam	other	1933328	1933328	0	+	0	0	67	50	0.0
CP008925.1	h6.sal.bam	other	1933329	1933329	0	+	0	0	67	53	0.0
CP008925.1	h6.sal.bam	other	1933330	1933330	0	+	0	1	67	54	0.0
CP008925.1	h6.sal.bam	other	1933331	1933331	0	+	0	2	66	53	0.0
CP008925.1	h6.sal.bam	other	1933332	1933332	0	+	0	0	66	52	0.0
CP008925.1	h6.sal.bam	other	1933333	1933333	0	+	0	1	63	52	0.0
CP008925.1	h6.sal.bam	other	1933334	1933334	0	+	1	0	64	53	1.0
CP008925.1	h6.sal.bam	other	1933335	1933335	0	+	1	1	65	53	1.0
CP008925.1	h6.sal.bam	other	1933336	1933336	0	+	1	0	66	53	1.0
CP008925.1	h6.sal.bam	other	1933337	1933337	0	+	1	1	65	55	1.0
CP008925.1	h6.sal.bam	other	1933338	1933338	0	+	1	0	62	54	1.0
CP008925.1	h6.sal.bam	other	1933339	1933339	0	+	0	2	62	54	0.0
CP008925.1	h6.sal.bam	other	1933340	1933340	0	+	2	0	64	53	2.0
CP008925.1	h6.sal.bam	other	1933341	1933341	0	+	1	1	64	53	1.0
CP008925.1	h6.sal.bam	other	1933342	1933342	0	+	1	0	64	54	1.0
CP008925.1	h6.sal.bam	other	1933343	1933343	0	+	0	1	62	54	0.0
CP008925.1	h6.sal.bam	other	1933344	1933344	0	+	0	1	62	53	0.0
CP008925.1	h6.sal.bam	other	1933345	1933345	0	+	0	1	62	53	0.0
CP008925.1	h6.sal.bam	other	1933346	1933346	0	+	1	2	62	52	1.0
CP008925.1	h6.sal.bam	other	1933347	1933347	0	+	0	3	62	50	0.0
CP008925.1	h6.sal.bam	other	1933348	1933348	0	+	0	0	62	47	0.0
CP008925.1	h6.sal.bam	other	1933349	1933349	0	+	0	1	61	47	0.0
CP008925.1	h6.sal.bam	other	1933350	1933350	0	+	1	0	62	46	1.0
CP008925.1	h6.sal.bam	other	1933351	1933351	0	+	1	1	63	48	1.0
CP008925.1	h6.sal.bam	other	1933352	1933352	0	+	1	1	63	48	1.0
CP008925.1	h6.sal.bam	other	1933353	1933353	0	+	0	1	62	47	0.0
CP008925.1	h6.sal.bam	other	1933354	1933354	0	+	0	1	62	49	0.0
CP008925.1	h6.sal.bam	other	1933355	1933355	0	+	0	0	62	48	0.0
CP008925.1	h6.sal.bam	other	1933356	1933356	0	+	2	0	64	50	2.0
CP008925.1	h6.sal.bam	other	1933357	1933357	0	+	0	0	62	50	0.0
CP008925.1	h6.sal.bam	other	1933358	1933358	0	+	0	1	62	51	0.0
CP008925.1	h6.sal.bam	other	1933359	1933359	0	+	1	1	61	51	1.0
CP008925.1	h6.sal.bam	other	1933360	1933360	0	+	0	0	60	51	0.0
CP008925.1	h6.sal.bam	other	1933361	1933361	0	+	0	1	60	51	0.0
CP008925.1	h6.sal.bam	other	1933362	1933362	0	+	2	0	61	53	2.0
CP008925.1	h6.sal.bam	other	1933363	1933363	0	+	1	0	62	53	1.0
CP008925.1	h6.sal.bam	other	1933364	1933364	0	+	1	0	62	53	1.0
CP008925.1	h6.sal.bam	other	1933365	1933365	0	+	0	1	62	53	0.0
CP008925.1	h6.sal.bam	other	1933366	1933366	0	+	0	1	62	52	0.0
CP008925.1	h6.sal.bam	other	1933367	1933367	0	+	2	0	63	52	2.0
CP008925.1	h6.sal.bam	other	1933368	1933368	0	+	1	0	63	52	1.0
CP008925.1	h6.sal.bam	other	1933369	1933369	0	+	0	1	62	52	0.0
CP008925.1	h6.sal.bam	other	1933370	1933370	0	+	0	1	62	51	0.0
CP008925.1	h6.sal.bam	other	1933371	1933371	0	+	0	0	62	50	0.0
CP008925.1	h6.sal.bam	other	1933372	1933372	0	+	1	0	63	53	1.0
CP008925.1	h6.sal.bam	other	1933373	1933373	0	+	0	1	60	55	0.0
CP008925.1	h6.sal.bam	other	1933374	1933374	0	+	0	0	60	55	0.0
CP008925.1	h6.sal.bam	other	1933375	1933375	0	+	1	1	61	56	1.0
CP008925.1	h6.sal.bam	other	1933376	1933376	0	+	1	0	61	56	1.0
CP008925.1	h6.sal.bam	other	1933377	1933377	0	+	2	1	63	56	2.0
CP008925.1	h6.sal.bam	other	1933378	1933378	0	+	0	1	57	55	0.0
CP008925.1	h6.sal.bam	other	1933379	1933379	0	+	0	1	55	55	0.0
CP008925.1	h6.sal.bam	other	1933380	1933380	0	+	1	0	56	54	1.0
CP008925.1	h6.sal.bam	other	1933381	1933381	0	+	0	1	56	54	0.0
CP008925.1	h6.sal.bam	other	1933382	1933382	0	+	0	2	54	53	0.0
CP008925.1	h6.sal.bam	other	1933383	1933383	0	+	0	2	54	51	0.0
CP008925.1	h6.sal.bam	other	1933384	1933384	0	+	0	0	54	49	0.0
CP008925.1	h6.sal.bam	other	1933385	1933385	0	+	0	2	54	50	0.0
CP008925.1	h6.sal.bam	other	1933386	1933386	0	+	0	0	52	48	0.0
CP008925.1	h6.sal.bam	other	1933387	1933387	0	+	0	1	52	48	0.0
CP008925.1	h6.sal.bam	other	1933388	1933388	0	+	1	0	53	47	1.0
CP008925.1	h6.sal.bam	other	1933389	1933389	0	+	0	0	53	47	0.0
CP008925.1	h6.sal.bam	other	1933390	1933390	0	+	1	0	52	48	1.0
CP008925.1	h6.sal.bam	other	1933391	1933391	0	+	0	0	52	48	0.0
CP008925.1	h6.sal.bam	other	1933392	1933392	0	+	0	0	52	48	0.0
CP008925.1	h6.sal.bam	other	1933393	1933393	0	+	0	0	52	48	0.0
CP008925.1	h6.sal.bam	other	1933394	1933394	0	+	1	1	51	49	1.0
CP008925.1	h6.sal.bam	other	1933395	1933395	0	+	1	1	52	49	1.0
CP008925.1	h6.sal.bam	other	1933396	1933396	0	+	0	1	35	48	0.0
CP008925.1	h6.sal.bam	other	1933397	1933397	0	+	1	0	36	47	1.0
CP008925.1	h6.sal.bam	other	1933398	1933398	0	+	1	1	37	48	1.0
CP008925.1	h6.sal.bam	other	1933399	1933399	0	+	1	1	37	48	1.0
CP008925.1	h6.sal.bam	other	1933400	1933400	0	+	3	2	40	49	3.0
CP008925.1	h6.sal.bam	other	1933401	1933401	0	+	0	1	39	47	0.0
CP008925.1	h6.sal.bam	other	1933402	1933402	0	+	2	0	41	46	2.0
CP008925.1	h6.sal.bam	other	1933403	1933403	0	+	1	3	42	46	1.0
CP008925.1	h6.sal.bam	other	1933404	1933404	0	+	0	1	42	43	0.0
CP008925.1	h6.sal.bam	other	1933405	1933405	0	+	0	1	42	42	0.0
CP008925.1	h6.sal.bam	other	1933406	1933406	0	+	0	1	42	41	0.0
CP008925.1	h6.sal.bam	other	1933407	1933407	0	+	0	0	42	40	0.0
CP008925.1	h6.sal.bam	other	1933408	1933408	0	+	0	2	42	40	0.0
CP008925.1	h6.sal.bam	other	1933409	1933409	0	+	1	0	42	39	1.0
CP008925.1	h6.sal.bam	other	1933410	1933410	0	+	0	1	41	40	0.0
CP008925.1	h6.sal.bam	other	1933411	1933411	0	+	0	1	39	40	0.0
CP008925.1	h6.sal.bam	other	1933412	1933412	0	+	0	0	39	39	0.0
CP008925.1	h6.sal.bam	other	1933413	1933413	0	+	0	0	38	40	0.0
CP008925.1	h6.sal.bam	other	1933414	1933414	0	+	1	1	39	40	1.0
CP008925.1	h6.sal.bam	other	1933415	1933415	0	+	0	0	37	39	0.0
CP008925.1	h6.sal.bam	other	1933416	1933416	0	+	1	3	37	39	1.0
CP008925.1	h6.sal.bam	other	1933417	1933417	0	+	1	0	37	36	1.0
CP008925.1	h6.sal.bam	other	1933418	1933418	0	+	5	0	42	38	5.0
CP008925.1	h6.sal.bam	other	1933419	1933419	0	+	0	1	42	38	0.0
CP008925.1	h6.sal.bam	other	1933420	1933420	0	+	0	0	40	37	0.0
CP008925.1	h6.sal.bam	other	1933421	1933421	0	+	1	0	41	37	1.0
CP008925.1	h6.sal.bam	other	1933422	1933422	0	+	0	0	41	37	0.0
CP008925.1	h6.sal.bam	other	1933423	1933423	0	+	3	1	44	37	3.0
CP008925.1	h6.sal.bam	other	1933424	1933424	0	+	0	1	44	36	0.0
CP008925.1	h6.sal.bam	other	1933425	1933425	0	+	0	0	42	36	0.0
CP008925.1	h6.sal.bam	other	1933426	1933426	0	+	0	1	42	36	0.0
CP008925.1	h6.sal.bam	other	1933427	1933427	0	+	0	0	40	36	0.0
CP008925.1	h6.sal.bam	GTTC	1933428	1933428	1933436	+	1	3	41	38	1.0
CP008925.1	h6.sal.bam	other	1933429	1933429	0	+	1	0	42	35	1.0
CP008925.1	h6.sal.bam	GTTC	1933430	1933430	1933436	+	2	2	44	36	2.0
CP008925.1	h6.sal.bam	other	1933431	1933431	0	+	0	0	42	35	0.0
CP008925.1	h6.sal.bam	other	1933432	1933432	0	+	1	1	43	37	1.0
CP008925.1	h6.sal.bam	other	1933433	1933433	0	+	0	1	43	36	0.0
CP008925.1	h6.sal.bam	other	1933434	1933434	0	+	0	1	42	35	0.0
CP008925.1	h6.sal.bam	other	1933435	1933435	0	+	0	0	41	36	0.0
CP008925.1	h6.sal.bam	other	1933436	1933436	0	+	0	2	41	38	0.0
CP008925.1	h6.sal.bam	other	1933437	1933437	0	+	0	0	41	36	0.0
CP008925.1	h6.sal.bam	other	1933438	1933438	0	+	2	0	42	36	2.0
CP008925.1	h6.sal.bam	other	1933439	1933439	0	+	1	0	42	39	1.0
CP008925.1	h6.sal.bam	other	1933440	1933440	0	+	1	0	43	41	1.0
CP008925.1	h6.sal.bam	other	1933441	1933441	0	+	1	1	44	41	1.0
CP008925.1	h6.sal.bam	other	1933442	1933442	0	+	0	0	42	40	0.0
CP008925.1	h6.sal.bam	other	1933443	1933443	0	+	1	0	42	40	1.0
CP008925.1	h6.sal.bam	other	1933444	1933444	0	+	2	0	42	41	2.0
CP008925.1	h6.sal.bam	GTTC	1933445	1933445	1933436	+	0	2	42	43	0.0
CP008925.1	h6.sal.bam	other	1933446	1933446	0	+	0	1	42	41	0.0
CP008925.1	h6.sal.bam	GTTC	1933447	1933447	1933436	+	0	2	41	40	0.0
CP008925.1	h6.sal.bam	other	1933448	1933448	0	+	4	1	45	39	4.0
CP008925.1	h6.sal.bam	other	1933449	1933449	0	+	1	1	46	38	1.0
CP008925.1	h6.sal.bam	other	1933450	1933450	0	+	2	1	47	37	2.0
CP008925.1	h6.sal.bam	other	1933451	1933451	0	+	3	0	50	37	3.0
CP008925.1	h6.sal.bam	other	1933452	1933452	0	+	0	0	49	37	0.0
CP008925.1	h6.sal.bam	other	1933453	1933453	0	+	3	1	52	37	3.0
CP008925.1	h6.sal.bam	other	1933454	1933454	0	+	0	0	51	37	0.0
CP008925.1	h6.sal.bam	other	1933455	1933455	0	+	0	0	51	38	0.0
CP008925.1	h6.sal.bam	other	1933456	1933456	0	+	0	0	51	38	0.0
CP008925.1	h6.sal.bam	other	1933457	1933457	0	+	0	0	51	40	0.0
CP008925.1	h6.sal.bam	other	1933458	1933458	0	+	0	1	51	40	0.0
CP008925.1	h6.sal.bam	other	1933459	1933459	0	+	0	0	51	39	0.0
CP008925.1	h6.sal.bam	other	1933460	1933460	0	+	0	0	51	40	0.0
CP008925.1	h6.sal.bam	other	1933461	1933461	0	+	2	0	53	41	2.0
CP008925.1	h6.sal.bam	other	1933462	1933462	0	+	0	0	53	41	0.0
CP008925.1	h6.sal.bam	other	1933463	1933463	0	+	2	0	54	41	2.0
CP008925.1	h6.sal.bam	other	1933464	1933464	0	+	0	1	54	42	0.0
CP008925.1	h6.sal.bam	other	1933465	1933465	0	+	1	0	53	43	1.0
CP008925.1	h6.sal.bam	other	1933466	1933466	0	+	0	0	53	43	0.0
CP008925.1	h6.sal.bam	other	1933467	1933467	0	+	1	0	54	43	1.0
CP008925.1	h6.sal.bam	other	1933468	1933468	0	+	1	1	55	46	1.0
CP008925.1	h6.sal.bam	other	1933469	1933469	0	+	0	1	54	45	0.0
CP008925.1	h6.sal.bam	other	1933470	1933470	0	+	1	1	55	44	1.0
CP008925.1	h6.sal.bam	other	1933471	1933471	0	+	0	0	55	44	0.0
CP008925.1	h6.sal.bam	other	1933472	1933472	0	+	0	1	54	46	0.0
CP008925.1	h6.sal.bam	other	1933473	1933473	0	+	0	0	52	45	0.0
CP008925.1	h6.sal.bam	other	1933474	1933474	0	+	0	2	50	45	0.0
CP008925.1	h6.sal.bam	other	1933475	1933475	0	+	0	0	50	43	0.0
CP008925.1	h6.sal.bam	other	1933476	1933476	0	+	1	0	49	43	1.0
CP008925.1	h6.sal.bam	other	1933477	1933477	0	+	1	0	50	43	1.0
CP008925.1	h6.sal.bam	other	1933478	1933478	0	+	0	0	49	43	0.0
CP008925.1	h6.sal.bam	other	1933479	1933479	0	+	0	0	49	43	0.0
CP008925.1	h6.sal.bam	other	1933480	1933480	0	+	0	0	49	45	0.0
CP008925.1	h6.sal.bam	other	1933481	1933481	0	+	2	0	51	46	2.0
CP008925.1	h6.sal.bam	other	1933482	1933482	0	+	1	0	52	48	1.0
CP008925.1	h6.sal.bam	other	1933483	1933483	0	+	0	1	51	50	0.0
CP008925.1	h6.sal.bam	other	1933484	1933484	0	+	0	1	51	49	0.0
CP008925.1	h6.sal.bam	other	1933485	1933485	0	+	2	2	53	48	2.0
CP008925.1	h6.sal.bam	other	1933486	1933486	0	+	0	1	53	46	0.0
CP008925.1	h6.sal.bam	other	1933487	1933487	0	+	1	0	54	45	2.0
CP008925.1	h6.sal.bam	other	1933488	1933488	0	+	0	0	54	45	0.0
CP008925.1	h6.sal.bam	other	1933489	1933489	0	+	1	0	54	49	1.0
CP008925.1	h6.sal.bam	other	1933490	1933490	0	+	2	0	56	49	2.0
CP008925.1	h6.sal.bam	other	1933491	1933491	0	+	0	1	55	49	0.0
CP008925.1	h6.sal.bam	other	1933492	1933492	0	+	1	0	55	48	1.0
CP008925.1	h6.sal.bam	other	1933493	1933493	0	+	2	0	52	48	2.0
CP008925.1	h6.sal.bam	other	1933494	1933494	0	+	0	0	52	48	0.0
CP008925.1	h6.sal.bam	other	1933495	1933495	0	+	0	0	52	48	0.0
CP008925.1	h6.sal.bam	other	1933496	1933496	0	+	0	0	51	50	0.0
CP008925.1	h6.sal.bam	other	1933497	1933497	0	+	1	0	49	50	1.0
CP008925.1	h6.sal.bam	other	1933498	1933498	0	+	0	0	49	50	0.0
CP008925.1	h6.sal.bam	other	1933499	1933499	0	+	1	1	50	50	1.0
CP008925.1	h6.sal.bam	other	1933500	1933500	0	+	1	1	51	51	1.0
CP008925.1	h6.sal.bam	other	1933501	1933501	0	+	0	1	51	52	0.0
CP008925.1	h6.sal.bam	other	1933502	1933502	0	+	2	1	52	51	2.0
CP008925.1	h6.sal.bam	other	1933503	1933503	0	+	1	1	52	50	1.0
CP008925.1	h6.sal.bam	other	1933504	1933504	0	+	1	0	53	51	1.0
CP008925.1	h6.sal.bam	other	1933505	1933505	0	+	1	1	52	53	1.0
CP008925.1	h6.sal.bam	other	1933506	1933506	0	+	1	2	52	53	1.0
CP008925.1	h6.sal.bam	other	1933507	1933507	0	+	0	0	52	54	0.0
CP008925.1	h6.sal.bam	other	1933508	1933508	0	+	4	0	56	54	4.0
CP008925.1	h6.sal.bam	other	1933509	1933509	0	+	0	2	56	55	0.0
CP008925.1	h6.sal.bam	other	1933510	1933510	0	+	1	2	57	53	1.0
CP008925.1	h6.sal.bam	other	1933511	1933511	0	+	0	0	57	54	0.0
CP008925.1	h6.sal.bam	other	1933512	1933512	0	+	0	3	57	54	0.0
CP008925.1	h6.sal.bam	other	1933513	1933513	0	+	1	1	55	51	1.0
CP008925.1	h6.sal.bam	other	1933514	1933514	0	+	1	2	56	50	1.0
CP008925.1	h6.sal.bam	other	1933515	1933515	0	+	0	0	54	50	0.0
CP008925.1	h6.sal.bam	other	1933516	1933516	0	+	0	0	54	50	0.0
CP008925.1	h6.sal.bam	other	1933517	1933517	0	+	1	1	54	50	1.0
CP008925.1	h6.sal.bam	other	1933518	1933518	0	+	2	0	56	49	2.0
CP008925.1	h6.sal.bam	other	1933519	1933519	0	+	1	2	55	51	1.0
CP008925.1	h6.sal.bam	other	1933520	1933520	0	+	0	0	55	50	0.0
CP008925.1	h6.sal.bam	other	1933521	1933521	0	+	0	1	55	51	0.0
CP008925.1	h6.sal.bam	other	1933522	1933522	0	+	0	1	55	74	0.0
CP008925.1	h6.sal.bam	other	1933523	1933523	0	+	0	0	51	75	0.0
CP008925.1	h6.sal.bam	other	1933524	1933524	0	+	0	0	48	77	0.0
CP008925.1	h6.sal.bam	other	1933525	1933525	0	+	1	1	46	78	1.0
CP008925.1	h6.sal.bam	other	1933526	1933526	0	+	2	0	47	77	2.0
CP008925.1	h6.sal.bam	other	1933527	1933527	0	+	0	0	44	77	0.0
CP008925.1	h6.sal.bam	other	1933528	1933528	0	+	1	0	45	77	1.0
CP008925.1	h6.sal.bam	other	1933529	1933529	0	+	0	0	45	77	0.0
CP008925.1	h6.sal.bam	other	1933530	1933530	0	+	0	0	45	77	0.0
CP008925.1	h6.sal.bam	other	1933531	1933531	0	+	0	2	45	77	0.0
CP008925.1	h6.sal.bam	other	1933532	1933532	0	+	2	0	47	78	2.0
CP008925.1	h6.sal.bam	other	1933533	1933533	0	+	1	0	48	78	1.0
CP008925.1	h6.sal.bam	other	1933534	1933534	0	+	1	1	49	78	1.0
CP008925.1	h6.sal.bam	other	1933535	1933535	0	+	0	1	49	77	0.0
CP008925.1	h6.sal.bam	other	1933536	1933536	0	+	1	0	49	77	1.0
CP008925.1	h6.sal.bam	other	1933537	1933537	0	+	1	1	50	77	1.0
CP008925.1	h6.sal.bam	other	1933538	1933538	0	+	0	0	48	76	0.0
CP008925.1	h6.sal.bam	other	1933539	1933539	0	+	0	2	47	78	0.0
CP008925.1	h6.sal.bam	other	1933540	1933540	0	+	3	0	50	76	3.0
CP008925.1	h6.sal.bam	other	1933541	1933541	0	+	0	0	50	76	0.0
CP008925.1	h6.sal.bam	other	1933542	1933542	0	+	1	4	49	76	1.0
CP008925.1	h6.sal.bam	other	1933543	1933543	0	+	1	1	50	72	1.0
CP008925.1	h6.sal.bam	other	1933544	1933544	0	+	0	1	50	71	0.0
CP008925.1	h6.sal.bam	other	1933545	1933545	0	+	0	0	49	70	0.0
CP008925.1	h6.sal.bam	other	1933546	1933546	0	+	0	0	49	70	0.0
CP008925.1	h6.sal.bam	other	1933547	1933547	0	+	0	0	49	71	0.0
CP008925.1	h6.sal.bam	other	1933548	1933548	0	+	0	0	49	71	0.0
CP008925.1	h6.sal.bam	other	1933549	1933549	0	+	0	0	49	71	0.0
CP008925.1	h6.sal.bam	other	1933550	1933550	0	+	1	0	50	71	1.0
CP008925.1	h6.sal.bam	other	1933551	1933551	0	+	1	0	50	71	1.0
CP008925.1	h6.sal.bam	other	1933552	1933552	0	+	0	0	49	71	0.0
CP008925.1	h6.sal.bam	other	1933553	1933553	0	+	0	1	48	72	0.0
CP008925.1	h6.sal.bam	other	1933554	1933554	0	+	0	1	48	72	0.0
CP008925.1	h6.sal.bam	other	1933555	1933555	0	+	0	2	48	71	0.0
CP008925.1	h6.sal.bam	other	1933556	1933556	0	+	0	2	47	69	0.0
CP008925.1	h6.sal.bam	other	1933557	1933557	0	+	0	1	46	67	0.0
CP008925.1	h6.sal.bam	other	1933558	1933558	0	+	1	0	47	66	1.0
CP008925.1	h6.sal.bam	other	1933559	1933559	0	+	0	0	47	68	0.0
CP008925.1	h6.sal.bam	other	1933560	1933560	0	+	1	0	46	68	1.0
CP008925.1	h6.sal.bam	other	1933561	1933561	0	+	0	0	45	69	0.0
CP008925.1	h6.sal.bam	other	1933562	1933562	0	+	2	1	47	69	2.0
CP008925.1	h6.sal.bam	other	1933563	1933563	0	+	0	3	47	69	0.0
CP008925.1	h6.sal.bam	other	1933564	1933564	0	+	0	0	46	66	0.0
CP008925.1	h6.sal.bam	other	1933565	1933565	0	+	0	0	44	67	0.0
CP008925.1	h6.sal.bam	other	1933566	1933566	0	+	0	0	44	68	0.0
CP008925.1	h6.sal.bam	other	1933567	1933567	0	+	0	0	43	68	0.0
CP008925.1	h6.sal.bam	other	1933568	1933568	0	+	1	0	42	68	1.0
CP008925.1	h6.sal.bam	other	1933569	1933569	0	+	0	0	42	68	0.0
CP008925.1	h6.sal.bam	other	1933570	1933570	0	+	0	2	42	68	0.0
CP008925.1	h6.sal.bam	other	1933571	1933571	0	+	0	0	41	67	0.0
CP008925.1	h6.sal.bam	other	1933572	1933572	0	+	1	0	41	67	1.0
CP008925.1	h6.sal.bam	other	1933573	1933573	0	+	0	0	41	67	0.0
CP008925.1	h6.sal.bam	other	1933574	1933574	0	+	0	2	41	68	0.0
CP008925.1	h6.sal.bam	other	1933575	1933575	0	+	0	2	40	66	0.0
CP008925.1	h6.sal.bam	other	1933576	1933576	0	+	0	0	40	67	0.0
CP008925.1	h6.sal.bam	other	1933577	1933577	0	+	0	0	38	67	0.0
CP008925.1	h6.sal.bam	GAAC	1933578	1933578	1933586	+	0	2	37	67	0.0
CP008925.1	h6.sal.bam	other	1933579	1933579	0	+	0	2	36	66	0.0
CP008925.1	h6.sal.bam	GAAC	1933580	1933580	1933586	+	1	1	35	65	1.0
CP008925.1	h6.sal.bam	other	1933581	1933581	0	+	0	3	31	67	0.0
CP008925.1	h6.sal.bam	other	1933582	1933582	0	+	0	1	31	64	0.0
CP008925.1	h6.sal.bam	other	1933583	1933583	0	+	0	0	31	63	0.0
CP008925.1	h6.sal.bam	other	1933584	1933584	0	+	0	2	30	65	0.0
CP008925.1	h6.sal.bam	other	1933585	1933585	0	+	0	1	29	65	0.0
CP008925.1	h6.sal.bam	other	1933586	1933586	0	+	1	0	30	65	1.0
CP008925.1	h6.sal.bam	other	1933587	1933587	0	+	0	0	30	65	0.0
CP008925.1	h6.sal.bam	other	1933588	1933588	0	+	3	0	32	65	3.0
CP008925.1	h6.sal.bam	other	1933589	1933589	0	+	0	2	32	65	0.0
CP008925.1	h6.sal.bam	other	1933590	1933590	0	+	0	0	32	64	0.0
CP008925.1	h6.sal.bam	other	1933591	1933591	0	+	1	0	33	64	1.0
CP008925.1	h6.sal.bam	other	1933592	1933592	0	+	1	2	31	65	1.0
CP008925.1	h6.sal.bam	other	1933593	1933593	0	+	1	1	32	63	1.0
CP008925.1	h6.sal.bam	other	1933594	1933594	0	+	0	1	31	63	0.0
CP008925.1	h6.sal.bam	GAAC	1933595	1933595	1933586	+	0	24	31	62	0.0
CP008925.1	h6.sal.bam	other	1933596	1933596	0	+	1	2	32	39	1.0
CP008925.1	h6.sal.bam	GAAC	1933597	1933597	1933586	+	18	0	50	38	18.0
CP008925.1	h6.sal.bam	other	1933598	1933598	0	+	0	2	50	38	0.0
CP008925.1	h6.sal.bam	other	1933599	1933599	0	+	3	1	52	36	3.0
CP008925.1	h6.sal.bam	other	1933600	1933600	0	+	1	0	53	35	1.0
CP008925.1	h6.sal.bam	other	1933601	1933601	0	+	0	0	51	37	0.0
CP008925.1	h6.sal.bam	other	1933602	1933602	0	+	0	0	51	37	0.0
CP008925.1	h6.sal.bam	other	1933603	1933603	0	+	0	0	49	40	0.0
CP008925.1	h6.sal.bam	other	1933604	1933604	0	+	2	0	51	40	2.0
CP008925.1	h6.sal.bam	other	1933605	1933605	0	+	0	2	51	40	0.0
CP008925.1	h6.sal.bam	other	1933606	1933606	0	+	1	1	52	39	1.0
CP008925.1	h6.sal.bam	other	1933607	1933607	0	+	0	0	51	38	0.0
CP008925.1	h6.sal.bam	other	1933608	1933608	0	+	0	0	50	38	0.0
CP008925.1	h6.sal.bam	other	1933609	1933609	0	+	0	2	49	41	0.0
CP008925.1	h6.sal.bam	other	1933610	1933610	0	+	1	0	49	39	1.0
CP008925.1	h6.sal.bam	other	1933611	1933611	0	+	0	0	48	39	0.0
CP008925.1	h6.sal.bam	other	1933612	1933612	0	+	0	1	48	40	0.0
CP008925.1	h6.sal.bam	other	1933613	1933613	0	+	0	1	48	39	0.0
CP008925.1	h6.sal.bam	other	1933614	1933614	0	+	2	0	50	38	2.0
CP008925.1	h6.sal.bam	other	1933615	1933615	0	+	2	0	49	38	2.0
CP008925.1	h6.sal.bam	other	1933616	1933616	0	+	0	0	49	38	0.0
CP008925.1	h6.sal.bam	other	1933617	1933617	0	+	0	0	48	38	0.0
CP008925.1	h6.sal.bam	other	1933618	1933618	0	+	0	0	47	38	0.0
CP008925.1	h6.sal.bam	other	1933619	1933619	0	+	1	0	48	38	1.0
CP008925.1	h6.sal.bam	other	1933620	1933620	0	+	0	1	48	38	0.0
CP008925.1	h6.sal.bam	other	1933621	1933621	0	+	0	0	48	38	0.0
CP008925.1	h6.sal.bam	other	1933622	1933622	0	+	2	0	50	38	2.0
CP008925.1	h6.sal.bam	other	1933623	1933623	0	+	0	0	50	38	0.0
CP008925.1	h6.sal.bam	other	1933624	1933624	0	+	1	0	51	38	1.0
CP008925.1	h6.sal.bam	other	1933625	1933625	0	+	0	0	50	42	0.0
CP008925.1	h6.sal.bam	other	1933626	1933626	0	+	0	1	49	42	0.0
CP008925.1	h6.sal.bam	other	1933627	1933627	0	+	2	1	51	42	2.0
CP008925.1	h6.sal.bam	other	1933628	1933628	0	+	0	0	51	41	0.0
CP008925.1	h6.sal.bam	other	1933629	1933629	0	+	0	0	51	41	0.0
CP008925.1	h6.sal.bam	other	1933630	1933630	0	+	0	0	51	41	0.0
CP008925.1	h6.sal.bam	other	1933631	1933631	0	+	3	0	54	42	3.0
CP008925.1	h6.sal.bam	other	1933632	1933632	0	+	0	2	54	42	0.0
CP008925.1	h6.sal.bam	other	1933633	1933633	0	+	0	0	53	40	0.0
CP008925.1	h6.sal.bam	other	1933634	1933634	0	+	1	0	54	40	1.0
CP008925.1	h6.sal.bam	other	1933635	1933635	0	+	1	2	54	42	1.0
CP008925.1	h6.sal.bam	other	1933636	1933636	0	+	0	0	54	41	0.0
CP008925.1	h6.sal.bam	other	1933637	1933637	0	+	0	0	52	42	0.0
CP008925.1	h6.sal.bam	other	1933638	1933638	0	+	1	0	53	42	1.0
CP008925.1	h6.sal.bam	other	1933639	1933639	0	+	1	0	54	43	1.0
CP008925.1	h6.sal.bam	other	1933640	1933640	0	+	1	1	55	43	1.0
CP008925.1	h6.sal.bam	other	1933641	1933641	0	+	1	0	56	43	2.0
CP008925.1	h6.sal.bam	other	1933642	1933642	0	+	2	0	58	43	2.0
CP008925.1	h6.sal.bam	other	1933643	1933643	0	+	0	0	57	43	0.0
CP008925.1	h6.sal.bam	other	1933644	1933644	0	+	1	0	58	46	1.0
CP008925.1	h6.sal.bam	other	1933645	1933645	0	+	1	1	59	47	1.0
CP008925.1	h6.sal.bam	other	1933646	1933646	0	+	0	1	59	46	0.0
CP008925.1	h6.sal.bam	other	1933647	1933647	0	+	1	0	59	45	1.0
CP008925.1	h6.sal.bam	other	1933648	1933648	0	+	0	1	59	46	0.0
CP008925.1	h6.sal.bam	other	1933649	1933649	0	+	1	0	60	46	1.0
CP008925.1	h6.sal.bam	other	1933650	1933650	0	+	4	3	64	46	4.0
CP008925.1	h6.sal.bam	other	1933651	1933651	0	+	1	0	65	43	1.0
CP008925.1	h6.sal.bam	other	1933652	1933652	0	+	1	0	66	44	1.0
CP008925.1	h6.sal.bam	other	1933653	1933653	0	+	1	1	67	44	1.0
CP008925.1	h6.sal.bam	other	1933654	1933654	0	+	1	0	68	45	1.0
CP008925.1	h6.sal.bam	other	1933655	1933655	0	+	0	3	67	45	0.0
CP008925.1	h6.sal.bam	other	1933656	1933656	0	+	2	0	69	42	2.0
CP008925.1	h6.sal.bam	other	1933657	1933657	0	+	1	0	70	42	1.0
CP008925.1	h6.sal.bam	other	1933658	1933658	0	+	0	2	70	42	0.0
CP008925.1	h6.sal.bam	other	1933659	1933659	0	+	0	2	70	40	0.0
CP008925.1	h6.sal.bam	other	1933660	1933660	0	+	0	1	70	38	0.0
CP008925.1	h6.sal.bam	other	1933661	1933661	0	+	0	0	69	37	0.0
CP008925.1	h6.sal.bam	other	1933662	1933662	0	+	1	1	70	38	2.0
CP008925.1	h6.sal.bam	other	1933663	1933663	0	+	0	0	67	39	0.0
CP008925.1	h6.sal.bam	other	1933664	1933664	0	+	0	1	66	39	0.0
CP008925.1	h6.sal.bam	other	1933665	1933665	0	+	1	0	67	38	1.0
CP008925.1	h6.sal.bam	other	1933666	1933666	0	+	1	1	66	39	1.0
CP008925.1	h6.sal.bam	other	1933667	1933667	0	+	1	0	67	39	1.0
CP008925.1	h6.sal.bam	other	1933668	1933668	0	+	0	1	66	39	0.0
CP008925.1	h6.sal.bam	other	1933669	1933669	0	+	0	0	66	38	0.0
CP008925.1	h6.sal.bam	other	1933670	1933670	0	+	1	1	67	38	1.0
CP008925.1	h6.sal.bam	other	1933671	1933671	0	+	2	0	68	37	2.0
CP008925.1	h6.sal.bam	other	1933672	1933672	0	+	1	0	52	37	1.0
CP008925.1	h6.sal.bam	other	1933673	1933673	0	+	2	0	51	38	2.0
CP008925.1	h6.sal.bam	other	1933674	1933674	0	+	1	1	52	38	1.0
CP008925.1	h6.sal.bam	other	1933675	1933675	0	+	1	1	52	42	1.0
CP008925.1	h6.sal.bam	other	1933676	1933676	0	+	1	3	53	41	1.0
CP008925.1	h6.sal.bam	other	1933677	1933677	0	+	0	0	53	38	0.0
CP008925.1	h6.sal.bam	other	1933678	1933678	0	+	1	1	54	41	1.0
CP008925.1	h6.sal.bam	other	1933679	1933679	0	+	1	1	53	40	1.0
CP008925.1	h6.sal.bam	other	1933680	1933680	0	+	1	0	53	39	1.0
CP008925.1	h6.sal.bam	other	1933681	1933681	0	+	0	1	53	39	0.0
CP008925.1	h6.sal.bam	other	1933682	1933682	0	+	0	1	53	38	0.0
CP008925.1	h6.sal.bam	other	1933683	1933683	0	+	2	0	55	39	2.0
CP008925.1	h6.sal.bam	other	1933684	1933684	0	+	0	0	55	42	0.0
CP008925.1	h6.sal.bam	other	1933685	1933685	0	+	0	0	54	43	0.0
CP008925.1	h6.sal.bam	other	1933686	1933686	0	+	1	1	54	44	1.0
CP008925.1	h6.sal.bam	other	1933687	1933687	0	+	0	0	54	43	0.0
CP008925.1	h6.sal.bam	other	1933688	1933688	0	+	0	0	54	43	0.0
CP008925.1	h6.sal.bam	other	1933689	1933689	0	+	0	0	50	45	0.0
CP008925.1	h6.sal.bam	other	1933690	1933690	0	+	0	0	50	45	0.0
CP008925.1	h6.sal.bam	other	1933691	1933691	0	+	0	0	50	45	0.0
CP008925.1	h6.sal.bam	other	1933692	1933692	0	+	0	0	50	45	0.0
CP008925.1	h6.sal.bam	other	1933693	1933693	0	+	2	0	52	46	2.0
CP008925.1	h6.sal.bam	other	1933694	1933694	0	+	0	0	52	46	0.0
CP008925.1	h6.sal.bam	other	1933695	1933695	0	+	0	1	52	46	0.0
CP008925.1	h6.sal.bam	other	1933696	1933696	0	+	0	0	52	45	0.0
CP008925.1	h6.sal.bam	other	1933697	1933697	0	+	1	0	51	46	2.0
CP008925.1	h6.sal.bam	other	1933698	1933698	0	+	0	4	51	46	0.0
CP008925.1	h6.sal.bam	other	1933699	1933699	0	+	1	0	51	44	1.0
CP008925.1	h6.sal.bam	other	1933700	1933700	0	+	0	0	51	44	0.0
CP008925.1	h6.sal.bam	other	1933701	1933701	0	+	0	1	51	44	0.0
CP008925.1	h6.sal.bam	other	1933702	1933702	0	+	3	0	52	43	3.0
CP008925.1	h6.sal.bam	other	1933703	1933703	0	+	2	0	54	44	2.0
CP008925.1	h6.sal.bam	other	1933704	1933704	0	+	1	0	55	46	1.0
CP008925.1	h6.sal.bam	other	1933705	1933705	0	+	0	1	55	46	0.0
CP008925.1	h6.sal.bam	other	1933706	1933706	0	+	0	1	52	47	0.0
CP008925.1	h6.sal.bam	other	1933707	1933707	0	+	0	1	52	46	0.0
CP008925.1	h6.sal.bam	other	1933708	1933708	0	+	1	0	53	45	1.0
CP008925.1	h6.sal.bam	other	1933709	1933709	0	+	0	1	52	45	0.0
CP008925.1	h6.sal.bam	other	1933710	1933710	0	+	2	0	53	44	2.0
CP008925.1	h6.sal.bam	other	1933711	1933711	0	+	0	1	53	44	0.0
CP008925.1	h6.sal.bam	other	1933712	1933712	0	+	1	0	54	44	1.0
CP008925.1	h6.sal.bam	other	1933713	1933713	0	+	2	1	55	45	2.0
CP008925.1	h6.sal.bam	other	1933714	1933714	0	+	1	0	53	45	1.0
CP008925.1	h6.sal.bam	other	1933715	1933715	0	+	1	1	54	45	1.0
CP008925.1	h6.sal.bam	other	1933716	1933716	0	+	0	0	53	44	0.0
CP008925.1	h6.sal.bam	other	1933717	1933717	0	+	0	2	51	48	0.0
CP008925.1	h6.sal.bam	other	1933718	1933718	0	+	0	1	49	47	0.0
CP008925.1	h6.sal.bam	other	1933719	1933719	0	+	1	1	50	46	1.0
CP008925.1	h6.sal.bam	other	1933720	1933720	0	+	0	1	50	45	0.0
CP008925.1	h6.sal.bam	other	1933721	1933721	0	+	2	0	52	44	4.0
CP008925.1	h6.sal.bam	other	1933722	1933722	0	+	3	0	53	44	3.0
CP008925.1	h6.sal.bam	other	1933723	1933723	0	+	0	1	53	44	0.0
CP008925.1	h6.sal.bam	other	1933724	1933724	0	+	1	0	54	43	1.0
CP008925.1	h6.sal.bam	other	1933725	1933725	0	+	0	0	50	43	0.0
CP008925.1	h6.sal.bam	other	1933726	1933726	0	+	1	1	50	43	1.0
CP008925.1	h6.sal.bam	other	1933727	1933727	0	+	0	0	49	42	0.0
CP008925.1	h6.sal.bam	other	1933728	1933728	0	+	1	2	48	42	1.0
CP008925.1	h6.sal.bam	other	1933729	1933729	0	+	1	0	49	41	1.0
CP008925.1	h6.sal.bam	other	1933730	1933730	0	+	0	0	49	41	0.0
CP008925.1	h6.sal.bam	other	1933731	1933731	0	+	1	0	49	41	1.0
CP008925.1	h6.sal.bam	other	1933732	1933732	0	+	0	0	48	41	0.0
CP008925.1	h6.sal.bam	other	1933733	1933733	0	+	0	0	48	41	0.0
CP008925.1	h6.sal.bam	other	1933734	1933734	0	+	0	1	48	41	0.0
CP008925.1	h6.sal.bam	other	1933735	1933735	0	+	0	0	47	40	0.0
CP008925.1	h6.sal.bam	other	1933736	1933736	0	+	0	1	47	41	0.0
CP008925.1	h6.sal.bam	other	1933737	1933737	0	+	0	2	46	41	0.0
CP008925.1	h6.sal.bam	other	1933738	1933738	0	+	0	0	45	39	0.0
CP008925.1	h6.sal.bam	other	1933739	1933739	0	+	2	1	47	40	2.0
CP008925.1	h6.sal.bam	other	1933740	1933740	0	+	1	0	47	39	2.0
CP008925.1	h6.sal.bam	other	1933741	1933741	0	+	0	1	47	39	0.0
CP008925.1	h6.sal.bam	other	1933742	1933742	0	+	0	0	46	38	0.0
CP008925.1	h6.sal.bam	other	1933743	1933743	0	+	0	0	46	38	0.0
CP008925.1	h6.sal.bam	other	1933744	1933744	0	+	2	0	48	38	4.0
CP008925.1	h6.sal.bam	other	1933745	1933745	0	+	1	0	49	39	1.0
CP008925.1	h6.sal.bam	other	1933746	1933746	0	+	3	1	50	39	3.0
CP008925.1	h6.sal.bam	other	1933747	1933747	0	+	2	0	49	38	2.0
CP008925.1	h6.sal.bam	other	1933748	1933748	0	+	1	4	49	38	1.0
CP008925.1	h6.sal.bam	other	1933749	1933749	0	+	3	2	51	34	3.0
CP008925.1	h6.sal.bam	other	1933750	1933750	0	+	0	2	50	33	0.0
CP008925.1	h6.sal.bam	other	1933751	1933751	0	+	2	1	51	31	2.0
CP008925.1	h6.sal.bam	other	1933752	1933752	0	+	0	0	51	30	0.0
CP008925.1	h6.sal.bam	other	1933753	1933753	0	+	0	0	51	31	0.0
CP008925.1	h6.sal.bam	other	1933754	1933754	0	+	1	0	50	31	2.0
CP008925.1	h6.sal.bam	other	1933755	1933755	0	+	0	0	50	32	0.0
CP008925.1	h6.sal.bam	other	1933756	1933756	0	+	1	2	51	32	1.0
CP008925.1	h6.sal.bam	other	1933757	1933757	0	+	0	0	51	30	0.0
CP008925.1	h6.sal.bam	other	1933758	1933758	0	+	0	2	49	30	0.0
CP008925.1	h6.sal.bam	other	1933759	1933759	0	+	1	1	50	28	1.0
CP008925.1	h6.sal.bam	other	1933760	1933760	0	+	0	0	50	27	0.0
CP008925.1	h6.sal.bam	other	1933761	1933761	0	+	1	0	50	27	1.0
CP008925.1	h6.sal.bam	other	1933762	1933762	0	+	1	0	51	28	1.0
CP008925.1	h6.sal.bam	other	1933763	1933763	0	+	0	2	50	28	0.0
CP008925.1	h6.sal.bam	other	1933764	1933764	0	+	0	0	50	26	0.0
CP008925.1	h6.sal.bam	other	1933765	1933765	0	+	2	0	52	27	4.0
CP008925.1	h6.sal.bam	other	1933766	1933766	0	+	2	0	54	27	2.0
CP008925.1	h6.sal.bam	other	1933767	1933767	0	+	3	2	57	27	3.0
CP008925.1	h6.sal.bam	other	1933768	1933768	0	+	3	0	58	25	3.0
CP008925.1	h6.sal.bam	other	1933769	1933769	0	+	2	0	60	26	4.0
CP008925.1	h6.sal.bam	other	1933770	1933770	0	+	1	1	61	26	1.0
CP008925.1	h6.sal.bam	other	1933771	1933771	0	+	0	0	61	25	0.0
CP008925.1	h6.sal.bam	other	1933772	1933772	0	+	0	2	60	26	0.0
CP008925.1	h6.sal.bam	other	1933773	1933773	0	+	0	0	59	24	0.0
CP008925.1	h6.sal.bam	other	1933774	1933774	0	+	1	0	60	24	1.0
CP008925.1	h6.sal.bam	other	1933775	1933775	0	+	0	0	60	24	0.0
CP008925.1	h6.sal.bam	other	1933776	1933776	0	+	0	2	60	26	0.0
CP008925.1	h6.sal.bam	other	1933777	1933777	0	+	0	0	57	26	0.0
CP008925.1	h6.sal.bam	other	1933778	1933778	0	+	1	0	55	27	2.0
CP008925.1	h6.sal.bam	other	1933779	1933779	0	+	2	1	57	27	4.0
CP008925.1	h6.sal.bam	other	1933780	1933780	0	+	0	1	57	26	0.0
CP008925.1	h6.sal.bam	other	1933781	1933781	0	+	2	0	59	25	2.0
CP008925.1	h6.sal.bam	other	1933782	1933782	0	+	1	0	60	25	1.0
CP008925.1	h6.sal.bam	other	1933783	1933783	0	+	1	0	60	25	1.0
CP008925.1	h6.sal.bam	other	1933784	1933784	0	+	0	0	60	25	0.0
CP008925.1	h6.sal.bam	other	1933785	1933785	0	+	0	1	58	26	0.0
CP008925.1	h6.sal.bam	other	1933786	1933786	0	+	0	0	58	25	0.0
CP008925.1	h6.sal.bam	other	1933787	1933787	0	+	1	1	58	25	1.0
CP008925.1	h6.sal.bam	other	1933788	1933788	0	+	1	2	57	26	1.0
CP008925.1	h6.sal.bam	other	1933789	1933789	0	+	2	1	58	25	2.0
CP008925.1	h6.sal.bam	other	1933790	1933790	0	+	1	0	57	24	1.0
CP008925.1	h6.sal.bam	other	1933791	1933791	0	+	0	2	57	27	0.0
CP008925.1	h6.sal.bam	other	1933792	1933792	0	+	1	1	58	25	1.0
CP008925.1	h6.sal.bam	other	1933793	1933793	0	+	0	0	58	24	0.0
CP008925.1	h6.sal.bam	other	1933794	1933794	0	+	0	0	57	26	0.0
CP008925.1	h6.sal.bam	other	1933795	1933795	0	+	1	0	58	29	1.0
CP008925.1	h6.sal.bam	other	1933796	1933796	0	+	0	0	54	29	0.0
CP008925.1	h6.sal.bam	other	1933797	1933797	0	+	1	0	55	29	1.0
CP008925.1	h6.sal.bam	other	1933798	1933798	0	+	0	0	55	30	0.0
CP008925.1	h6.sal.bam	other	1933799	1933799	0	+	1	0	55	30	1.0
CP008925.1	h6.sal.bam	other	1933800	1933800	0	+	1	0	56	30	1.0
CP008925.1	h6.sal.bam	other	1933801	1933801	0	+	0	0	56	30	0.0
CP008925.1	h6.sal.bam	other	1933802	1933802	0	+	0	0	56	32	0.0
CP008925.1	h6.sal.bam	other	1933803	1933803	0	+	1	1	54	35	1.0
CP008925.1	h6.sal.bam	other	1933804	1933804	0	+	0	0	54	34	0.0
CP008925.1	h6.sal.bam	other	1933805	1933805	0	+	0	0	54	34	0.0
CP008925.1	h6.sal.bam	other	1933806	1933806	0	+	1	0	55	34	1.0
CP008925.1	h6.sal.bam	other	1933807	1933807	0	+	0	0	55	36	0.0
CP008925.1	h6.sal.bam	other	1933808	1933808	0	+	1	0	56	36	1.0
CP008925.1	h6.sal.bam	other	1933809	1933809	0	+	2	2	58	36	2.0
CP008925.1	h6.sal.bam	other	1933810	1933810	0	+	0	0	58	35	0.0
CP008925.1	h6.sal.bam	other	1933811	1933811	0	+	1	1	59	39	1.0
CP008925.1	h6.sal.bam	other	1933812	1933812	0	+	1	0	60	39	1.0
CP008925.1	h6.sal.bam	other	1933813	1933813	0	+	0	0	58	40	0.0
CP008925.1	h6.sal.bam	other	1933814	1933814	0	+	0	0	58	40	0.0
CP008925.1	h6.sal.bam	other	1933815	1933815	0	+	1	0	58	40	1.0
CP008925.1	h6.sal.bam	other	1933816	1933816	0	+	3	0	61	42	3.0
CP008925.1	h6.sal.bam	other	1933817	1933817	0	+	0	0	61	44	0.0
CP008925.1	h6.sal.bam	other	1933818	1933818	0	+	0	0	61	44	0.0
CP008925.1	h6.sal.bam	other	1933819	1933819	0	+	0	1	57	46	0.0
CP008925.1	h6.sal.bam	other	1933820	1933820	0	+	1	0	58	47	1.0
CP008925.1	h6.sal.bam	other	1933821	1933821	0	+	0	0	53	50	0.0
CP008925.1	h6.sal.bam	other	1933822	1933822	0	+	0	0	52	51	0.0
CP008925.1	h6.sal.bam	other	1933823	1933823	0	+	0	0	52	53	0.0
CP008925.1	h6.sal.bam	other	1933824	1933824	0	+	0	1	48	53	0.0
CP008925.1	h6.sal.bam	other	1933825	1933825	0	+	1	1	49	52	1.0
CP008925.1	h6.sal.bam	other	1933826	1933826	0	+	2	0	49	51	2.0
CP008925.1	h6.sal.bam	other	1933827	1933827	0	+	1	0	50	51	1.0
CP008925.1	h6.sal.bam	other	1933828	1933828	0	+	1	0	51	55	1.0
CP008925.1	h6.sal.bam	other	1933829	1933829	0	+	1	1	51	55	1.0
CP008925.1	h6.sal.bam	other	1933830	1933830	0	+	1	0	52	54	1.0
CP008925.1	h6.sal.bam	other	1933831	1933831	0	+	1	0	52	55	1.0
CP008925.1	h6.sal.bam	other	1933832	1933832	0	+	0	0	52	56	0.0
CP008925.1	h6.sal.bam	other	1933833	1933833	0	+	0	0	52	56	0.0
CP008925.1	h6.sal.bam	other	1933834	1933834	0	+	2	0	53	57	2.0
CP008925.1	h6.sal.bam	other	1933835	1933835	0	+	1	0	53	58	1.0
CP008925.1	h6.sal.bam	other	1933836	1933836	0	+	0	1	53	58	0.0
CP008925.1	h6.sal.bam	other	1933837	1933837	0	+	1	0	53	59	1.0
CP008925.1	h6.sal.bam	other	1933838	1933838	0	+	1	1	54	59	1.0
CP008925.1	h6.sal.bam	other	1933839	1933839	0	+	0	0	54	58	0.0
CP008925.1	h6.sal.bam	other	1933840	1933840	0	+	1	0	51	61	1.0
CP008925.1	h6.sal.bam	other	1933841	1933841	0	+	0	1	51	61	0.0
CP008925.1	h6.sal.bam	other	1933842	1933842	0	+	2	0	51	61	2.0
CP008925.1	h6.sal.bam	other	1933843	1933843	0	+	1	0	47	62	1.0
CP008925.1	h6.sal.bam	other	1933844	1933844	0	+	1	0	48	62	1.0
CP008925.1	h6.sal.bam	other	1933845	1933845	0	+	0	0	47	62	0.0
CP008925.1	h6.sal.bam	other	1933846	1933846	0	+	0	1	47	63	0.0
CP008925.1	h6.sal.bam	other	1933847	1933847	0	+	0	0	47	62	0.0
CP008925.1	h6.sal.bam	other	1933848	1933848	0	+	2	2	49	62	2.0
CP008925.1	h6.sal.bam	other	1933849	1933849	0	+	1	0	48	60	1.0
CP008925.1	h6.sal.bam	other	1933850	1933850	0	+	1	0	49	61	1.0
CP008925.1	h6.sal.bam	other	1933851	1933851	0	+	1	2	50	61	1.0
CP008925.1	h6.sal.bam	other	1933852	1933852	0	+	0	1	50	60	0.0
CP008925.1	h6.sal.bam	other	1933853	1933853	0	+	0	0	49	61	0.0
CP008925.1	h6.sal.bam	other	1933854	1933854	0	+	1	0	49	61	1.0
CP008925.1	h6.sal.bam	other	1933855	1933855	0	+	0	0	46	64	0.0
CP008925.1	h6.sal.bam	other	1933856	1933856	0	+	0	0	46	64	0.0
CP008925.1	h6.sal.bam	other	1933857	1933857	0	+	1	0	46	64	1.0
CP008925.1	h6.sal.bam	other	1933858	1933858	0	+	0	0	46	70	0.0
CP008925.1	h6.sal.bam	other	1933859	1933859	0	+	1	1	47	70	1.0
CP008925.1	h6.sal.bam	other	1933860	1933860	0	+	0	1	47	69	0.0
CP008925.1	h6.sal.bam	other	1933861	1933861	0	+	3	1	50	68	3.0
CP008925.1	h6.sal.bam	other	1933862	1933862	0	+	1	1	49	69	1.0
CP008925.1	h6.sal.bam	other	1933863	1933863	0	+	2	0	48	68	2.0
CP008925.1	h6.sal.bam	other	1933864	1933864	0	+	1	0	49	68	1.0
CP008925.1	h6.sal.bam	other	1933865	1933865	0	+	0	3	49	69	0.0
CP008925.1	h6.sal.bam	other	1933866	1933866	0	+	1	0	50	67	1.0
CP008925.1	h6.sal.bam	other	1933867	1933867	0	+	2	2	51	68	2.0
CP008925.1	h6.sal.bam	other	1933868	1933868	0	+	0	1	51	66	0.0
CP008925.1	h6.sal.bam	other	1933869	1933869	0	+	1	2	51	65	1.0
CP008925.1	h6.sal.bam	other	1933870	1933870	0	+	1	0	52	64	1.0
CP008925.1	h6.sal.bam	other	1933871	1933871	0	+	0	0	52	64	0.0
CP008925.1	h6.sal.bam	other	1933872	1933872	0	+	1	1	52	65	1.0
CP008925.1	h6.sal.bam	other	1933873	1933873	0	+	0	0	52	65	0.0
CP008925.1	h6.sal.bam	other	1933874	1933874	0	+	0	0	52	65	0.0
CP008925.1	h6.sal.bam	other	1933875	1933875	0	+	1	2	52	66	1.0
CP008925.1	h6.sal.bam	other	1933876	1933876	0	+	0	0	52	65	0.0
CP008925.1	h6.sal.bam	other	1933877	1933877	0	+	1	3	53	66	1.0
CP008925.1	h6.sal.bam	other	1933878	1933878	0	+	2	0	54	65	2.0
CP008925.1	h6.sal.bam	other	1933879	1933879	0	+	1	1	55	65	1.0
CP008925.1	h6.sal.bam	other	1933880	1933880	0	+	0	1	55	64	0.0
CP008925.1	h6.sal.bam	other	1933881	1933881	0	+	2	0	56	63	2.0
CP008925.1	h6.sal.bam	other	1933882	1933882	0	+	0	1	56	65	0.0
CP008925.1	h6.sal.bam	other	1933883	1933883	0	+	1	0	54	64	1.0
CP008925.1	h6.sal.bam	other	1933884	1933884	0	+	0	4	54	64	0.0
CP008925.1	h6.sal.bam	other	1933885	1933885	0	+	1	1	55	60	1.0
CP008925.1	h6.sal.bam	other	1933886	1933886	0	+	3	1	57	60	3.0
CP008925.1	h6.sal.bam	other	1933887	1933887	0	+	1	1	57	60	1.0
CP008925.1	h6.sal.bam	other	1933888	1933888	0	+	1	1	58	60	1.0
CP008925.1	h6.sal.bam	other	1933889	1933889	0	+	0	0	57	60	0.0
CP008925.1	h6.sal.bam	other	1933890	1933890	0	+	1	1	58	60	1.0
CP008925.1	h6.sal.bam	other	1933891	1933891	0	+	0	2	55	59	0.0
CP008925.1	h6.sal.bam	other	1933892	1933892	0	+	1	1	56	57	1.0
CP008925.1	h6.sal.bam	other	1933893	1933893	0	+	0	1	56	56	0.0
CP008925.1	h6.sal.bam	other	1933894	1933894	0	+	0	2	55	56	0.0
CP008925.1	h6.sal.bam	other	1933895	1933895	0	+	3	3	58	54	3.0
CP008925.1	h6.sal.bam	other	1933896	1933896	0	+	1	1	59	51	1.0
CP008925.1	h6.sal.bam	other	1933897	1933897	0	+	0	1	59	50	0.0
CP008925.1	h6.sal.bam	other	1933898	1933898	0	+	2	0	61	50	2.0
CP008925.1	h6.sal.bam	other	1933899	1933899	0	+	0	0	61	50	0.0
CP008925.1	h6.sal.bam	other	1933900	1933900	0	+	2	1	60	50	2.0
CP008925.1	h6.sal.bam	other	1933901	1933901	0	+	0	5	59	50	0.0
CP008925.1	h6.sal.bam	other	1933902	1933902	0	+	0	0	59	45	0.0
CP008925.1	h6.sal.bam	other	1933903	1933903	0	+	3	0	61	47	3.0
CP008925.1	h6.sal.bam	other	1933904	1933904	0	+	0	1	58	48	0.0
CP008925.1	h6.sal.bam	other	1933905	1933905	0	+	3	1	61	48	3.0
CP008925.1	h6.sal.bam	other	1933906	1933906	0	+	0	0	61	48	0.0
CP008925.1	h6.sal.bam	other	1933907	1933907	0	+	0	1	61	48	0.0
CP008925.1	h6.sal.bam	other	1933908	1933908	0	+	0	0	59	47	0.0
CP008925.1	h6.sal.bam	other	1933909	1933909	0	+	0	0	58	48	0.0
CP008925.1	h6.sal.bam	other	1933910	1933910	0	+	2	0	60	48	2.0
CP008925.1	h6.sal.bam	other	1933911	1933911	0	+	1	3	61	48	1.0
CP008925.1	h6.sal.bam	other	1933912	1933912	0	+	0	0	59	45	0.0
CP008925.1	h6.sal.bam	other	1933913	1933913	0	+	1	1	60	45	1.0
CP008925.1	h6.sal.bam	other	1933914	1933914	0	+	0	3	60	44	0.0
CP008925.1	h6.sal.bam	other	1933915	1933915	0	+	0	1	57	41	0.0
CP008925.1	h6.sal.bam	other	1933916	1933916	0	+	1	1	58	41	1.0
CP008925.1	h6.sal.bam	other	1933917	1933917	0	+	0	0	58	41	0.0
CP008925.1	h6.sal.bam	other	1933918	1933918	0	+	0	0	56	41	0.0
CP008925.1	h6.sal.bam	other	1933919	1933919	0	+	0	0	56	41	0.0
CP008925.1	h6.sal.bam	other	1933920	1933920	0	+	0	0	56	43	0.0
CP008925.1	h6.sal.bam	other	1933921	1933921	0	+	1	0	57	43	1.0
CP008925.1	h6.sal.bam	other	1933922	1933922	0	+	0	0	57	43	0.0
CP008925.1	h6.sal.bam	other	1933923	1933923	0	+	0	1	55	44	0.0
CP008925.1	h6.sal.bam	other	1933924	1933924	0	+	0	0	54	43	0.0
CP008925.1	h6.sal.bam	other	1933925	1933925	0	+	1	0	54	44	1.0
CP008925.1	h6.sal.bam	other	1933926	1933926	0	+	2	2	55	44	2.0
CP008925.1	h6.sal.bam	other	1933927	1933927	0	+	0	0	55	43	0.0
CP008925.1	h6.sal.bam	other	1933928	1933928	0	+	0	0	55	43	0.0
CP008925.1	h6.sal.bam	other	1933929	1933929	0	+	1	3	54	45	1.0
CP008925.1	h6.sal.bam	other	1933930	1933930	0	+	1	4	55	42	1.0
CP008925.1	h6.sal.bam	other	1933931	1933931	0	+	0	1	55	38	0.0
CP008925.1	h6.sal.bam	other	1933932	1933932	0	+	3	1	57	38	3.0
CP008925.1	h6.sal.bam	other	1933933	1933933	0	+	0	2	57	37	0.0
CP008925.1	h6.sal.bam	other	1933934	1933934	0	+	5	0	61	35	5.0
CP008925.1	h6.sal.bam	other	1933935	1933935	0	+	1	0	62	35	2.0
CP008925.1	h6.sal.bam	other	1933936	1933936	0	+	1	0	60	35	1.0
CP008925.1	h6.sal.bam	other	1933937	1933937	0	+	1	0	59	35	1.0
CP008925.1	h6.sal.bam	other	1933938	1933938	0	+	0	1	58	38	0.0
CP008925.1	h6.sal.bam	other	1933939	1933939	0	+	1	0	59	37	1.0
CP008925.1	h6.sal.bam	other	1933940	1933940	0	+	1	1	60	37	1.0
CP008925.1	h6.sal.bam	other	1933941	1933941	0	+	1	1	58	38	1.0
CP008925.1	h6.sal.bam	other	1933942	1933942	0	+	0	0	58	37	0.0
CP008925.1	h6.sal.bam	other	1933943	1933943	0	+	2	0	60	37	2.0
CP008925.1	h6.sal.bam	other	1933944	1933944	0	+	1	1	60	37	1.0
CP008925.1	h6.sal.bam	other	1933945	1933945	0	+	2	0	61	41	2.0
CP008925.1	h6.sal.bam	other	1933946	1933946	0	+	0	2	61	44	0.0
CP008925.1	h6.sal.bam	other	1933947	1933947	0	+	1	0	60	42	1.0
CP008925.1	h6.sal.bam	other	1933948	1933948	0	+	1	0	61	42	1.0
CP008925.1	h6.sal.bam	other	1933949	1933949	0	+	3	1	64	42	3.0
CP008925.1	h6.sal.bam	other	1933950	1933950	0	+	1	1	65	45	1.0
CP008925.1	h6.sal.bam	other	1933951	1933951	0	+	0	1	65	45	0.0
CP008925.1	h6.sal.bam	other	1933952	1933952	0	+	1	2	65	44	1.0
CP008925.1	h6.sal.bam	other	1933953	1933953	0	+	2	0	65	42	2.0
CP008925.1	h6.sal.bam	other	1933954	1933954	0	+	1	0	64	42	1.0
CP008925.1	h6.sal.bam	other	1933955	1933955	0	+	2	0	66	42	2.0
CP008925.1	h6.sal.bam	other	1933956	1933956	0	+	2	1	66	42	2.0
CP008925.1	h6.sal.bam	other	1933957	1933957	0	+	0	0	66	45	0.0
CP008925.1	h6.sal.bam	other	1933958	1933958	0	+	2	0	68	46	2.0
CP008925.1	h6.sal.bam	other	1933959	1933959	0	+	0	0	67	46	0.0
CP008925.1	h6.sal.bam	other	1933960	1933960	0	+	0	1	66	46	0.0
CP008925.1	h6.sal.bam	other	1933961	1933961	0	+	1	1	65	45	1.0
CP008925.1	h6.sal.bam	other	1933962	1933962	0	+	0	2	63	46	0.0
CP008925.1	h6.sal.bam	other	1933963	1933963	0	+	0	0	63	44	0.0
CP008925.1	h6.sal.bam	other	1933964	1933964	0	+	0	0	63	44	0.0
CP008925.1	h6.sal.bam	other	1933965	1933965	0	+	0	0	61	46	0.0
CP008925.1	h6.sal.bam	other	1933966	1933966	0	+	0	0	59	47	0.0
CP008925.1	h6.sal.bam	other	1933967	1933967	0	+	0	1	59	48	0.0
CP008925.1	h6.sal.bam	other	1933968	1933968	0	+	2	0	61	47	2.0
CP008925.1	h6.sal.bam	other	1933969	1933969	0	+	1	0	59	48	1.0
CP008925.1	h6.sal.bam	other	1933970	1933970	0	+	0	0	58	48	0.0
CP008925.1	h6.sal.bam	other	1933971	1933971	0	+	0	0	58	49	0.0
CP008925.1	h6.sal.bam	other	1933972	1933972	0	+	1	1	59	49	1.0
CP008925.1	h6.sal.bam	other	1933973	1933973	0	+	0	0	56	49	0.0
CP008925.1	h6.sal.bam	other	1933974	1933974	0	+	0	1	56	49	0.0
CP008925.1	h6.sal.bam	other	1933975	1933975	0	+	0	0	56	49	0.0
CP008925.1	h6.sal.bam	other	1933976	1933976	0	+	2	1	58	49	2.0
CP008925.1	h6.sal.bam	other	1933977	1933977	0	+	1	1	59	48	1.0
CP008925.1	h6.sal.bam	other	1933978	1933978	0	+	1	1	57	49	2.0
CP008925.1	h6.sal.bam	other	1933979	1933979	0	+	0	1	56	50	0.0
CP008925.1	h6.sal.bam	other	1933980	1933980	0	+	2	1	57	49	2.0
CP008925.1	h6.sal.bam	other	1933981	1933981	0	+	1	0	58	49	1.0
CP008925.1	h6.sal.bam	other	1933982	1933982	0	+	0	0	58	49	0.0
CP008925.1	h6.sal.bam	other	1933983	1933983	0	+	0	1	58	50	0.0
CP008925.1	h6.sal.bam	other	1933984	1933984	0	+	0	0	56	49	0.0
CP008925.1	h6.sal.bam	other	1933985	1933985	0	+	0	0	56	49	0.0
CP008925.1	h6.sal.bam	other	1933986	1933986	0	+	0	0	55	49	0.0
CP008925.1	h6.sal.bam	other	1933987	1933987	0	+	1	0	55	49	1.0
CP008925.1	h6.sal.bam	other	1933988	1933988	0	+	0	0	55	50	0.0
CP008925.1	h6.sal.bam	other	1933989	1933989	0	+	0	0	55	50	0.0
CP008925.1	h6.sal.bam	other	1933990	1933990	0	+	0	2	54	52	0.0
CP008925.1	h6.sal.bam	other	1933991	1933991	0	+	0	1	54	51	0.0
CP008925.1	h6.sal.bam	other	1933992	1933992	0	+	1	0	55	50	1.0
CP008925.1	h6.sal.bam	other	1933993	1933993	0	+	0	0	55	50	0.0
CP008925.1	h6.sal.bam	other	1933994	1933994	0	+	0	2	54	50	0.0
CP008925.1	h6.sal.bam	other	1933995	1933995	0	+	0	0	54	50	0.0
CP008925.1	h6.sal.bam	other	1933996	1933996	0	+	0	1	54	51	0.0
CP008925.1	h6.sal.bam	other	1933997	1933997	0	+	1	0	55	50	1.0
CP008925.1	h6.sal.bam	other	1933998	1933998	0	+	0	1	55	51	0.0
CP008925.1	h6.sal.bam	other	1933999	1933999	0	+	0	0	54	50	0.0
CP008925.1	h6.sal.bam	other	1934000	1934000	0	+	2	0	54	50	2.0
CP008925.1	h6.sal.bam	other	1934001	1934001	0	+	0	1	54	50	0.0
CP008925.1	h6.sal.bam	other	1934002	1934002	0	+	0	1	54	49	0.0
CP008925.1	h6.sal.bam	other	1934003	1934003	0	+	1	1	55	48	1.0
CP008925.1	h6.sal.bam	other	1934004	1934004	0	+	0	0	54	47	0.0
CP008925.1	h6.sal.bam	other	1934005	1934005	0	+	0	0	53	48	0.0
CP008925.1	h6.sal.bam	other	1934006	1934006	0	+	0	1	53	50	0.0
CP008925.1	h6.sal.bam	other	1934007	1934007	0	+	1	0	46	49	1.0
CP008925.1	h6.sal.bam	other	1934008	1934008	0	+	1	0	47	49	1.0
CP008925.1	h6.sal.bam	other	1934009	1934009	0	+	0	0	47	49	0.0
CP008925.1	h6.sal.bam	other	1934010	1934010	0	+	1	1	47	49	1.0
CP008925.1	h6.sal.bam	other	1934011	1934011	0	+	0	0	46	48	0.0
CP008925.1	h6.sal.bam	other	1934012	1934012	0	+	0	2	45	48	0.0
CP008925.1	h6.sal.bam	other	1934013	1934013	0	+	2	0	47	48	2.0
CP008925.1	h6.sal.bam	other	1934014	1934014	0	+	1	0	47	48	1.0
CP008925.1	h6.sal.bam	other	1934015	1934015	0	+	0	2	46	48	0.0
CP008925.1	h6.sal.bam	other	1934016	1934016	0	+	0	0	45	47	0.0
CP008925.1	h6.sal.bam	other	1934017	1934017	0	+	1	0	44	47	1.0
CP008925.1	h6.sal.bam	other	1934018	1934018	0	+	0	5	44	47	0.0
CP008925.1	h6.sal.bam	other	1934019	1934019	0	+	1	1	42	43	1.0
CP008925.1	h6.sal.bam	other	1934020	1934020	0	+	1	2	43	42	1.0
CP008925.1	h6.sal.bam	other	1934021	1934021	0	+	0	0	43	40	0.0
CP008925.1	h6.sal.bam	other	1934022	1934022	0	+	2	0	44	40	2.0
CP008925.1	h6.sal.bam	other	1934023	1934023	0	+	0	3	43	40	0.0
CP008925.1	h6.sal.bam	other	1934024	1934024	0	+	1	0	41	38	1.0
CP008925.1	h6.sal.bam	other	1934025	1934025	0	+	1	1	40	39	1.0
CP008925.1	h6.sal.bam	other	1934026	1934026	0	+	1	0	41	38	1.0
CP008925.1	h6.sal.bam	other	1934027	1934027	0	+	0	0	41	40	0.0
CP008925.1	h6.sal.bam	other	1934028	1934028	0	+	1	0	36	64	1.0
CP008925.1	h6.sal.bam	other	1934029	1934029	0	+	1	0	37	65	1.0
CP008925.1	h6.sal.bam	other	1934030	1934030	0	+	0	0	37	67	0.0
CP008925.1	h6.sal.bam	other	1934031	1934031	0	+	0	4	35	68	0.0
CP008925.1	h6.sal.bam	other	1934032	1934032	0	+	1	1	34	65	1.0
CP008925.1	h6.sal.bam	other	1934033	1934033	0	+	0	0	34	64	0.0
CP008925.1	h6.sal.bam	other	1934034	1934034	0	+	0	0	34	64	0.0
CP008925.1	h6.sal.bam	other	1934035	1934035	0	+	0	0	33	66	0.0
CP008925.1	h6.sal.bam	other	1934036	1934036	0	+	0	3	32	66	0.0
CP008925.1	h6.sal.bam	other	1934037	1934037	0	+	0	0	32	63	0.0
CP008925.1	h6.sal.bam	other	1934038	1934038	0	+	1	2	33	68	1.0
CP008925.1	h6.sal.bam	other	1934039	1934039	0	+	2	0	35	66	2.0
CP008925.1	h6.sal.bam	other	1934040	1934040	0	+	0	1	35	66	0.0
CP008925.1	h6.sal.bam	other	1934041	1934041	0	+	1	1	36	65	1.0
CP008925.1	h6.sal.bam	other	1934042	1934042	0	+	0	0	36	65	0.0
CP008925.1	h6.sal.bam	other	1934043	1934043	0	+	0	1	34	65	0.0
CP008925.1	h6.sal.bam	other	1934044	1934044	0	+	1	0	34	66	1.0
CP008925.1	h6.sal.bam	other	1934045	1934045	0	+	0	1	34	85	0.0
CP008925.1	h6.sal.bam	other	1934046	1934046	0	+	2	0	36	84	2.0
CP008925.1	h6.sal.bam	other	1934047	1934047	0	+	1	1	36	86	1.0
CP008925.1	h6.sal.bam	other	1934048	1934048	0	+	0	0	36	87	0.0
CP008925.1	h6.sal.bam	other	1934049	1934049	0	+	0	1	36	87	0.0
CP008925.1	h6.sal.bam	other	1934050	1934050	0	+	0	0	36	86	0.0
CP008925.1	h6.sal.bam	other	1934051	1934051	0	+	1	0	35	86	1.0
CP008925.1	h6.sal.bam	other	1934052	1934052	0	+	0	2	35	87	0.0
CP008925.1	h6.sal.bam	other	1934053	1934053	0	+	0	2	34	86	0.0
CP008925.1	h6.sal.bam	other	1934054	1934054	0	+	1	0	35	85	1.0
CP008925.1	h6.sal.bam	other	1934055	1934055	0	+	1	1	34	85	1.0
CP008925.1	h6.sal.bam	other	1934056	1934056	0	+	0	0	34	84	0.0
CP008925.1	h6.sal.bam	other	1934057	1934057	0	+	0	1	34	84	0.0
CP008925.1	h6.sal.bam	other	1934058	1934058	0	+	0	0	34	83	0.0
CP008925.1	h6.sal.bam	other	1934059	1934059	0	+	1	0	35	83	1.0
CP008925.1	h6.sal.bam	other	1934060	1934060	0	+	1	0	36	83	1.0
CP008925.1	h6.sal.bam	other	1934061	1934061	0	+	1	0	37	85	1.0
CP008925.1	h6.sal.bam	other	1934062	1934062	0	+	0	0	36	85	0.0
CP008925.1	h6.sal.bam	other	1934063	1934063	0	+	0	0	36	85	0.0
CP008925.1	h6.sal.bam	other	1934064	1934064	0	+	0	2	36	85	0.0
CP008925.1	h6.sal.bam	other	1934065	1934065	0	+	0	1	36	83	0.0
CP008925.1	h6.sal.bam	other	1934066	1934066	0	+	0	0	36	82	0.0
CP008925.1	h6.sal.bam	other	1934067	1934067	0	+	0	0	35	85	0.0
CP008925.1	h6.sal.bam	other	1934068	1934068	0	+	0	0	35	85	0.0
CP008925.1	h6.sal.bam	other	1934069	1934069	0	+	0	2	35	85	0.0
CP008925.1	h6.sal.bam	other	1934070	1934070	0	+	0	1	35	83	0.0
CP008925.1	h6.sal.bam	other	1934071	1934071	0	+	1	0	35	82	1.0
CP008925.1	h6.sal.bam	other	1934072	1934072	0	+	0	1	35	82	0.0
CP008925.1	h6.sal.bam	other	1934073	1934073	0	+	0	0	34	82	0.0
CP008925.1	h6.sal.bam	other	1934074	1934074	0	+	1	0	34	82	1.0
CP008925.1	h6.sal.bam	other	1934075	1934075	0	+	0	0	34	82	0.0
CP008925.1	h6.sal.bam	other	1934076	1934076	0	+	0	0	34	83	0.0
CP008925.1	h6.sal.bam	other	1934077	1934077	0	+	0	0	33	88	0.0
CP008925.1	h6.sal.bam	other	1934078	1934078	0	+	2	1	35	88	2.0
CP008925.1	h6.sal.bam	other	1934079	1934079	0	+	2	0	37	87	2.0
CP008925.1	h6.sal.bam	other	1934080	1934080	0	+	0	2	37	91	0.0
CP008925.1	h6.sal.bam	other	1934081	1934081	0	+	0	0	36	89	0.0
CP008925.1	h6.sal.bam	other	1934082	1934082	0	+	0	0	36	89	0.0
CP008925.1	h6.sal.bam	other	1934083	1934083	0	+	1	0	36	89	1.0
CP008925.1	h6.sal.bam	other	1934084	1934084	0	+	0	0	35	89	0.0
CP008925.1	h6.sal.bam	other	1934085	1934085	0	+	0	0	35	90	0.0
CP008925.1	h6.sal.bam	other	1934086	1934086	0	+	1	0	36	90	1.0
CP008925.1	h6.sal.bam	other	1934087	1934087	0	+	1	2	37	91	1.0
CP008925.1	h6.sal.bam	other	1934088	1934088	0	+	0	0	35	90	0.0
CP008925.1	h6.sal.bam	other	1934089	1934089	0	+	0	0	34	90	0.0
CP008925.1	h6.sal.bam	other	1934090	1934090	0	+	0	1	34	90	0.0
CP008925.1	h6.sal.bam	other	1934091	1934091	0	+	0	0	33	88	0.0
CP008925.1	h6.sal.bam	other	1934092	1934092	0	+	0	0	32	89	0.0
CP008925.1	h6.sal.bam	other	1934093	1934093	0	+	0	1	32	90	0.0
CP008925.1	h6.sal.bam	other	1934094	1934094	0	+	0	0	32	90	0.0
CP008925.1	h6.sal.bam	other	1934095	1934095	0	+	0	0	29	91	0.0
CP008925.1	h6.sal.bam	other	1934096	1934096	0	+	1	0	30	91	1.0
CP008925.1	h6.sal.bam	other	1934097	1934097	0	+	0	0	30	91	0.0
CP008925.1	h6.sal.bam	other	1934098	1934098	0	+	0	1	30	91	0.0
CP008925.1	h6.sal.bam	other	1934099	1934099	0	+	2	1	30	91	2.0
CP008925.1	h6.sal.bam	other	1934100	1934100	0	+	0	0	30	90	0.0
CP008925.1	h6.sal.bam	other	1934101	1934101	0	+	1	1	30	90	1.0
CP008925.1	h6.sal.bam	GAAC	1934102	1934102	1934110	+	1	31	30	89	1.0
CP008925.1	h6.sal.bam	other	1934103	1934103	0	+	0	1	29	58	0.0
CP008925.1	h6.sal.bam	GAAC	1934104	1934104	1934110	+	39	0	68	58	39.0
CP008925.1	h6.sal.bam	other	1934105	1934105	0	+	1	0	69	58	1.0
CP008925.1	h6.sal.bam	other	1934106	1934106	0	+	0	0	69	58	0.0
CP008925.1	h6.sal.bam	other	1934107	1934107	0	+	0	0	68	58	0.0
CP008925.1	h6.sal.bam	other	1934108	1934108	0	+	1	0	69	58	1.0
CP008925.1	h6.sal.bam	other	1934109	1934109	0	+	0	1	69	58	0.0
CP008925.1	h6.sal.bam	other	1934110	1934110	0	+	0	0	69	57	0.0
CP008925.1	h6.sal.bam	other	1934111	1934111	0	+	2	4	71	57	2.0
CP008925.1	h6.sal.bam	other	1934112	1934112	0	+	0	1	69	54	0.0
CP008925.1	h6.sal.bam	other	1934113	1934113	0	+	0	0	69	53	0.0
CP008925.1	h6.sal.bam	other	1934114	1934114	0	+	1	0	69	53	1.0
CP008925.1	h6.sal.bam	other	1934115	1934115	0	+	0	0	69	54	0.0
CP008925.1	h6.sal.bam	other	1934116	1934116	0	+	1	0	69	54	1.0
CP008925.1	h6.sal.bam	other	1934117	1934117	0	+	0	2	69	54	0.0
CP008925.1	h6.sal.bam	other	1934118	1934118	0	+	0	0	68	53	0.0
CP008925.1	h6.sal.bam	GAAC	1934119	1934119	1934110	+	1	21	69	54	1.0
CP008925.1	h6.sal.bam	other	1934120	1934120	0	+	0	1	69	33	0.0
CP008925.1	h6.sal.bam	GAAC	1934121	1934121	1934110	+	21	0	87	34	21.0
CP008925.1	h6.sal.bam	other	1934122	1934122	0	+	0	4	87	34	0.0
CP008925.1	h6.sal.bam	other	1934123	1934123	0	+	0	0	87	30	0.0
CP008925.1	h6.sal.bam	other	1934124	1934124	0	+	1	0	88	30	1.0
CP008925.1	h6.sal.bam	other	1934125	1934125	0	+	0	0	88	31	0.0
CP008925.1	h6.sal.bam	other	1934126	1934126	0	+	4	1	91	32	4.0
CP008925.1	h6.sal.bam	other	1934127	1934127	0	+	0	0	91	32	0.0
CP008925.1	h6.sal.bam	other	1934128	1934128	0	+	2	1	92	32	2.0
CP008925.1	h6.sal.bam	other	1934129	1934129	0	+	0	0	92	31	0.0
CP008925.1	h6.sal.bam	other	1934130	1934130	0	+	1	0	92	32	1.0
CP008925.1	h6.sal.bam	other	1934131	1934131	0	+	0	0	92	33	0.0
CP008925.1	h6.sal.bam	other	1934132	1934132	0	+	0	2	90	33	0.0
CP008925.1	h6.sal.bam	other	1934133	1934133	0	+	0	0	90	31	0.0
CP008925.1	h6.sal.bam	other	1934134	1934134	0	+	0	0	90	31	0.0
CP008925.1	h6.sal.bam	other	1934135	1934135	0	+	0	0	89	31	0.0
CP008925.1	h6.sal.bam	other	1934136	1934136	0	+	0	0	89	31	0.0
CP008925.1	h6.sal.bam	other	1934137	1934137	0	+	0	0	89	31	0.0
CP008925.1	h6.sal.bam	other	1934138	1934138	0	+	0	0	89	31	0.0
CP008925.1	h6.sal.bam	other	1934139	1934139	0	+	0	0	89	36	0.0
CP008925.1	h6.sal.bam	other	1934140	1934140	0	+	0	0	89	36	0.0
CP008925.1	h6.sal.bam	other	1934141	1934141	0	+	0	1	89	36	0.0
CP008925.1	h6.sal.bam	other	1934142	1934142	0	+	0	0	89	36	0.0
CP008925.1	h6.sal.bam	other	1934143	1934143	0	+	0	0	89	36	0.0
CP008925.1	h6.sal.bam	other	1934144	1934144	0	+	0	0	89	36	0.0
CP008925.1	h6.sal.bam	other	1934145	1934145	0	+	1	1	90	36	1.0
CP008925.1	h6.sal.bam	other	1934146	1934146	0	+	0	0	89	36	0.0
CP008925.1	h6.sal.bam	other	1934147	1934147	0	+	0	0	89	36	0.0
CP008925.1	h6.sal.bam	other	1934148	1934148	0	+	0	0	88	36	0.0
CP008925.1	h6.sal.bam	other	1934149	1934149	0	+	1	1	89	36	1.0
CP008925.1	h6.sal.bam	other	1934150	1934150	0	+	0	1	89	35	0.0
CP008925.1	h6.sal.bam	other	1934151	1934151	0	+	0	4	89	35	0.0
CP008925.1	h6.sal.bam	other	1934152	1934152	0	+	0	0	87	31	0.0
CP008925.1	h6.sal.bam	other	1934153	1934153	0	+	2	3	89	31	2.0
CP008925.1	h6.sal.bam	other	1934154	1934154	0	+	0	1	87	28	0.0
CP008925.1	h6.sal.bam	other	1934155	1934155	0	+	1	0	88	27	1.0
CP008925.1	h6.sal.bam	other	1934156	1934156	0	+	0	0	88	27	0.0
CP008925.1	h6.sal.bam	other	1934157	1934157	0	+	1	0	88	28	1.0
CP008925.1	h6.sal.bam	other	1934158	1934158	0	+	0	0	88	28	0.0
CP008925.1	h6.sal.bam	other	1934159	1934159	0	+	0	2	88	29	0.0
CP008925.1	h6.sal.bam	other	1934160	1934160	0	+	1	0	87	31	1.0
CP008925.1	h6.sal.bam	other	1934161	1934161	0	+	2	1	89	33	2.0
CP008925.1	h6.sal.bam	other	1934162	1934162	0	+	0	0	89	32	0.0
CP008925.1	h6.sal.bam	other	1934163	1934163	0	+	0	0	89	33	0.0
CP008925.1	h6.sal.bam	other	1934164	1934164	0	+	1	0	90	34	1.0
CP008925.1	h6.sal.bam	other	1934165	1934165	0	+	0	0	90	34	0.0
CP008925.1	h6.sal.bam	other	1934166	1934166	0	+	1	0	91	34	1.0
CP008925.1	h6.sal.bam	other	1934167	1934167	0	+	0	1	91	35	0.0
CP008925.1	h6.sal.bam	other	1934168	1934168	0	+	1	1	91	35	1.0
CP008925.1	h6.sal.bam	other	1934169	1934169	0	+	0	1	90	35	0.0
CP008925.1	h6.sal.bam	other	1934170	1934170	0	+	0	0	90	34	0.0
CP008925.1	h6.sal.bam	other	1934171	1934171	0	+	1	0	91	36	1.0
CP008925.1	h6.sal.bam	other	1934172	1934172	0	+	0	1	91	36	0.0
CP008925.1	h6.sal.bam	other	1934173	1934173	0	+	0	0	89	35	0.0
CP008925.1	h6.sal.bam	other	1934174	1934174	0	+	1	1	90	36	1.0
CP008925.1	h6.sal.bam	other	1934175	1934175	0	+	0	0	89	36	0.0
CP008925.1	h6.sal.bam	other	1934176	1934176	0	+	1	0	89	36	1.0
CP008925.1	h6.sal.bam	other	1934177	1934177	0	+	0	0	50	37	0.0
CP008925.1	h6.sal.bam	other	1934178	1934178	0	+	3	0	53	37	3.0
CP008925.1	h6.sal.bam	other	1934179	1934179	0	+	0	0	53	37	0.0
CP008925.1	h6.sal.bam	other	1934180	1934180	0	+	0	0	52	38	0.0
CP008925.1	h6.sal.bam	other	1934181	1934181	0	+	1	0	53	38	1.0
CP008925.1	h6.sal.bam	other	1934182	1934182	0	+	1	0	54	38	1.0
CP008925.1	h6.sal.bam	other	1934183	1934183	0	+	3	0	56	38	3.0
CP008925.1	h6.sal.bam	other	1934184	1934184	0	+	0	1	56	38	0.0
CP008925.1	h6.sal.bam	other	1934185	1934185	0	+	0	0	56	37	0.0
CP008925.1	h6.sal.bam	other	1934186	1934186	0	+	0	1	54	38	0.0
CP008925.1	h6.sal.bam	other	1934187	1934187	0	+	0	0	54	37	0.0
CP008925.1	h6.sal.bam	GAAC	1934188	1934188	1934196	+	1	1	55	37	1.0
CP008925.1	h6.sal.bam	other	1934189	1934189	0	+	1	0	55	37	1.0
CP008925.1	h6.sal.bam	GAAC	1934190	1934190	1934196	+	2	0	57	37	2.0
CP008925.1	h6.sal.bam	other	1934191	1934191	0	+	4	0	60	40	4.0
CP008925.1	h6.sal.bam	other	1934192	1934192	0	+	0	1	60	40	0.0
CP008925.1	h6.sal.bam	other	1934193	1934193	0	+	0	1	58	39	0.0
CP008925.1	h6.sal.bam	other	1934194	1934194	0	+	1	0	59	38	2.0
CP008925.1	h6.sal.bam	other	1934195	1934195	0	+	1	1	60	39	2.0
CP008925.1	h6.sal.bam	other	1934196	1934196	0	+	0	0	41	38	0.0
CP008925.1	h6.sal.bam	other	1934197	1934197	0	+	1	0	42	38	1.0
CP008925.1	h6.sal.bam	other	1934198	1934198	0	+	1	0	42	38	1.0
CP008925.1	h6.sal.bam	other	1934199	1934199	0	+	1	1	43	38	2.0
CP008925.1	h6.sal.bam	other	1934200	1934200	0	+	0	1	43	38	0.0
CP008925.1	h6.sal.bam	other	1934201	1934201	0	+	1	1	40	39	2.0
CP008925.1	h6.sal.bam	other	1934202	1934202	0	+	1	0	39	38	2.0
CP008925.1	h6.sal.bam	other	1934203	1934203	0	+	0	1	39	38	0.0
CP008925.1	h6.sal.bam	other	1934204	1934204	0	+	0	1	39	37	0.0
CP008925.1	h6.sal.bam	GAAC	1934205	1934205	1934196	+	0	0	38	36	0.0
CP008925.1	h6.sal.bam	other	1934206	1934206	0	+	0	0	38	36	0.0
CP008925.1	h6.sal.bam	GAAC	1934207	1934207	1934196	+	6	0	44	36	12.0
CP008925.1	h6.sal.bam	other	1934208	1934208	0	+	1	0	45	37	1.0
CP008925.1	h6.sal.bam	other	1934209	1934209	0	+	1	1	46	37	1.0
CP008925.1	h6.sal.bam	other	1934210	1934210	0	+	0	3	46	36	0.0
CP008925.1	h6.sal.bam	other	1934211	1934211	0	+	0	0	46	33	0.0
CP008925.1	h6.sal.bam	other	1934212	1934212	0	+	1	1	47	33	2.0
CP008925.1	h6.sal.bam	other	1934213	1934213	0	+	0	0	47	32	0.0
CP008925.1	h6.sal.bam	other	1934214	1934214	0	+	0	0	47	33	0.0
CP008925.1	h6.sal.bam	other	1934215	1934215	0	+	1	0	48	34	1.0
CP008925.1	h6.sal.bam	other	1934216	1934216	0	+	0	1	48	35	0.0
CP008925.1	h6.sal.bam	other	1934217	1934217	0	+	0	0	48	34	0.0
CP008925.1	h6.sal.bam	other	1934218	1934218	0	+	0	0	47	38	0.0
CP008925.1	h6.sal.bam	other	1934219	1934219	0	+	1	0	48	38	2.0
CP008925.1	h6.sal.bam	other	1934220	1934220	0	+	2	1	50	38	4.0
CP008925.1	h6.sal.bam	other	1934221	1934221	0	+	0	0	50	37	0.0
CP008925.1	h6.sal.bam	other	1934222	1934222	0	+	2	0	52	37	2.0
CP008925.1	h6.sal.bam	other	1934223	1934223	0	+	3	0	55	37	3.0
CP008925.1	h6.sal.bam	other	1934224	1934224	0	+	0	0	54	45	0.0
CP008925.1	h6.sal.bam	other	1934225	1934225	0	+	2	1	56	46	2.0
CP008925.1	h6.sal.bam	other	1934226	1934226	0	+	1	0	55	45	1.0
CP008925.1	h6.sal.bam	other	1934227	1934227	0	+	1	0	56	45	1.0
CP008925.1	h6.sal.bam	other	1934228	1934228	0	+	1	0	57	46	1.0
CP008925.1	h6.sal.bam	other	1934229	1934229	0	+	1	0	57	48	1.0
CP008925.1	h6.sal.bam	other	1934230	1934230	0	+	0	1	57	48	0.0
CP008925.1	h6.sal.bam	other	1934231	1934231	0	+	3	0	60	48	3.0
CP008925.1	h6.sal.bam	other	1934232	1934232	0	+	0	0	59	48	0.0
CP008925.1	h6.sal.bam	other	1934233	1934233	0	+	0	1	59	48	0.0
CP008925.1	h6.sal.bam	other	1934234	1934234	0	+	1	4	60	47	1.0
CP008925.1	h6.sal.bam	other	1934235	1934235	0	+	0	2	58	43	0.0
CP008925.1	h6.sal.bam	other	1934236	1934236	0	+	0	1	56	41	0.0
CP008925.1	h6.sal.bam	other	1934237	1934237	0	+	0	0	56	40	0.0
CP008925.1	h6.sal.bam	other	1934238	1934238	0	+	1	1	57	44	1.0
CP008925.1	h6.sal.bam	other	1934239	1934239	0	+	1	0	58	43	1.0
CP008925.1	h6.sal.bam	other	1934240	1934240	0	+	1	0	58	43	1.0
CP008925.1	h6.sal.bam	other	1934241	1934241	0	+	0	2	58	43	0.0
CP008925.1	h6.sal.bam	other	1934242	1934242	0	+	2	1	60	45	2.0
CP008925.1	h6.sal.bam	other	1934243	1934243	0	+	1	0	60	45	1.0
CP008925.1	h6.sal.bam	other	1934244	1934244	0	+	2	0	62	45	2.0
CP008925.1	h6.sal.bam	other	1934245	1934245	0	+	1	2	63	45	1.0
CP008925.1	h6.sal.bam	other	1934246	1934246	0	+	2	0	64	47	2.0
CP008925.1	h6.sal.bam	other	1934247	1934247	0	+	0	0	64	47	0.0
CP008925.1	h6.sal.bam	other	1934248	1934248	0	+	0	1	64	48	0.0
CP008925.1	h6.sal.bam	other	1934249	1934249	0	+	0	1	63	49	0.0
CP008925.1	h6.sal.bam	other	1934250	1934250	0	+	0	0	63	49	0.0
CP008925.1	h6.sal.bam	other	1934251	1934251	0	+	0	1	62	50	0.0
CP008925.1	h6.sal.bam	other	1934252	1934252	0	+	0	0	62	49	0.0
CP008925.1	h6.sal.bam	other	1934253	1934253	0	+	1	0	60	49	1.0
CP008925.1	h6.sal.bam	other	1934254	1934254	0	+	2	1	62	49	2.0
CP008925.1	h6.sal.bam	other	1934255	1934255	0	+	0	0	62	48	0.0
CP008925.1	h6.sal.bam	other	1934256	1934256	0	+	0	0	57	49	0.0
CP008925.1	h6.sal.bam	other	1934257	1934257	0	+	1	0	58	49	1.0
CP008925.1	h6.sal.bam	other	1934258	1934258	0	+	1	0	59	49	1.0
CP008925.1	h6.sal.bam	other	1934259	1934259	0	+	2	1	61	50	2.0
CP008925.1	h6.sal.bam	other	1934260	1934260	0	+	0	0	61	50	0.0
CP008925.1	h6.sal.bam	other	1934261	1934261	0	+	0	0	61	50	0.0
CP008925.1	h6.sal.bam	other	1934262	1934262	0	+	0	0	60	51	0.0
CP008925.1	h6.sal.bam	other	1934263	1934263	0	+	1	1	61	51	1.0
CP008925.1	h6.sal.bam	other	1934264	1934264	0	+	0	2	60	51	0.0
CP008925.1	h6.sal.bam	other	1934265	1934265	0	+	1	1	54	49	1.0
CP008925.1	h6.sal.bam	other	1934266	1934266	0	+	0	0	54	50	0.0
CP008925.1	h6.sal.bam	other	1934267	1934267	0	+	3	0	57	50	3.0
CP008925.1	h6.sal.bam	other	1934268	1934268	0	+	0	0	57	50	0.0
CP008925.1	h6.sal.bam	other	1934269	1934269	0	+	0	1	57	52	0.0
CP008925.1	h6.sal.bam	other	1934270	1934270	0	+	0	0	56	51	0.0
CP008925.1	h6.sal.bam	other	1934271	1934271	0	+	0	0	56	51	0.0
CP008925.1	h6.sal.bam	other	1934272	1934272	0	+	0	0	55	52	0.0
CP008925.1	h6.sal.bam	other	1934273	1934273	0	+	0	0	54	52	0.0
CP008925.1	h6.sal.bam	other	1934274	1934274	0	+	0	1	53	52	0.0
CP008925.1	h6.sal.bam	other	1934275	1934275	0	+	1	2	54	51	1.0
CP008925.1	h6.sal.bam	other	1934276	1934276	0	+	0	0	53	50	0.0
CP008925.1	h6.sal.bam	other	1934277	1934277	0	+	1	0	53	50	1.0
CP008925.1	h6.sal.bam	other	1934278	1934278	0	+	0	0	53	50	0.0
CP008925.1	h6.sal.bam	other	1934279	1934279	0	+	0	0	53	50	0.0
CP008925.1	h6.sal.bam	other	1934280	1934280	0	+	0	1	53	50	0.0
CP008925.1	h6.sal.bam	other	1934281	1934281	0	+	0	0	53	54	0.0
CP008925.1	h6.sal.bam	other	1934282	1934282	0	+	0	0	46	55	0.0
CP008925.1	h6.sal.bam	other	1934283	1934283	0	+	1	0	46	55	1.0
CP008925.1	h6.sal.bam	other	1934284	1934284	0	+	1	0	47	55	1.0
CP008925.1	h6.sal.bam	other	1934285	1934285	0	+	0	0	47	56	0.0
CP008925.1	h6.sal.bam	other	1934286	1934286	0	+	0	1	47	56	0.0
CP008925.1	h6.sal.bam	other	1934287	1934287	0	+	0	0	46	55	0.0
CP008925.1	h6.sal.bam	other	1934288	1934288	0	+	0	1	46	56	0.0
CP008925.1	h6.sal.bam	other	1934289	1934289	0	+	1	1	47	55	1.0
CP008925.1	h6.sal.bam	other	1934290	1934290	0	+	2	0	48	57	2.0
CP008925.1	h6.sal.bam	other	1934291	1934291	0	+	0	1	48	57	0.0
CP008925.1	h6.sal.bam	other	1934292	1934292	0	+	1	3	48	57	1.0
CP008925.1	h6.sal.bam	other	1934293	1934293	0	+	3	0	51	55	3.0
CP008925.1	h6.sal.bam	other	1934294	1934294	0	+	0	0	51	55	0.0
CP008925.1	h6.sal.bam	other	1934295	1934295	0	+	0	1	49	57	0.0
CP008925.1	h6.sal.bam	other	1934296	1934296	0	+	0	1	49	57	0.0
CP008925.1	h6.sal.bam	other	1934297	1934297	0	+	0	2	44	56	0.0
CP008925.1	h6.sal.bam	other	1934298	1934298	0	+	2	4	46	55	2.0
CP008925.1	h6.sal.bam	other	1934299	1934299	0	+	1	1	44	51	1.0
CP008925.1	h6.sal.bam	other	1934300	1934300	0	+	0	0	44	51	0.0
CP008925.1	h6.sal.bam	other	1934301	1934301	0	+	0	0	44	51	0.0
CP008925.1	h6.sal.bam	other	1934302	1934302	0	+	2	1	44	51	2.0
CP008925.1	h6.sal.bam	other	1934303	1934303	0	+	0	2	44	51	0.0
CP008925.1	h6.sal.bam	other	1934304	1934304	0	+	2	1	42	49	2.0
CP008925.1	h6.sal.bam	other	1934305	1934305	0	+	1	0	43	48	1.0
CP008925.1	h6.sal.bam	other	1934306	1934306	0	+	2	0	45	48	2.0
CP008925.1	h6.sal.bam	other	1934307	1934307	0	+	2	0	46	48	2.0
CP008925.1	h6.sal.bam	other	1934308	1934308	0	+	1	0	47	50	1.0
CP008925.1	h6.sal.bam	other	1934309	1934309	0	+	0	0	47	50	0.0
CP008925.1	h6.sal.bam	other	1934310	1934310	0	+	0	3	47	50	0.0
CP008925.1	h6.sal.bam	other	1934311	1934311	0	+	0	0	47	47	0.0
CP008925.1	h6.sal.bam	other	1934312	1934312	0	+	0	1	47	47	0.0
CP008925.1	h6.sal.bam	other	1934313	1934313	0	+	0	0	46	46	0.0
CP008925.1	h6.sal.bam	other	1934314	1934314	0	+	4	0	48	46	4.0
CP008925.1	h6.sal.bam	other	1934315	1934315	0	+	1	2	49	46	1.0
CP008925.1	h6.sal.bam	other	1934316	1934316	0	+	0	2	49	45	0.0
CP008925.1	h6.sal.bam	other	1934317	1934317	0	+	0	1	45	43	0.0
CP008925.1	h6.sal.bam	other	1934318	1934318	0	+	2	0	47	42	2.0
CP008925.1	h6.sal.bam	other	1934319	1934319	0	+	2	1	48	42	2.0
CP008925.1	h6.sal.bam	other	1934320	1934320	0	+	1	4	48	41	1.0
CP008925.1	h6.sal.bam	other	1934321	1934321	0	+	1	0	47	37	1.0
CP008925.1	h6.sal.bam	other	1934322	1934322	0	+	1	2	48	38	1.0
CP008925.1	h6.sal.bam	other	1934323	1934323	0	+	6	1	54	38	6.0
CP008925.1	h6.sal.bam	other	1934324	1934324	0	+	0	1	54	37	0.0
CP008925.1	h6.sal.bam	other	1934325	1934325	0	+	0	0	54	36	0.0
CP008925.1	h6.sal.bam	other	1934326	1934326	0	+	0	0	54	36	0.0
CP008925.1	h6.sal.bam	other	1934327	1934327	0	+	0	0	53	38	0.0
CP008925.1	h6.sal.bam	other	1934328	1934328	0	+	0	0	51	38	0.0
CP008925.1	h6.sal.bam	other	1934329	1934329	0	+	0	0	51	38	0.0
CP008925.1	h6.sal.bam	other	1934330	1934330	0	+	2	1	53	39	2.0
CP008925.1	h6.sal.bam	other	1934331	1934331	0	+	0	0	53	38	0.0
CP008925.1	h6.sal.bam	other	1934332	1934332	0	+	0	0	51	41	0.0
CP008925.1	h6.sal.bam	other	1934333	1934333	0	+	0	1	49	41	0.0
CP008925.1	h6.sal.bam	other	1934334	1934334	0	+	0	1	49	40	0.0
CP008925.1	h6.sal.bam	other	1934335	1934335	0	+	2	1	51	40	2.0
CP008925.1	h6.sal.bam	other	1934336	1934336	0	+	0	0	51	39	0.0
CP008925.1	h6.sal.bam	other	1934337	1934337	0	+	0	1	51	40	0.0
CP008925.1	h6.sal.bam	other	1934338	1934338	0	+	2	0	52	40	2.0
CP008925.1	h6.sal.bam	other	1934339	1934339	0	+	1	1	52	41	1.0
CP008925.1	h6.sal.bam	other	1934340	1934340	0	+	0	1	52	41	0.0
CP008925.1	h6.sal.bam	other	1934341	1934341	0	+	1	0	53	40	1.0
CP008925.1	h6.sal.bam	other	1934342	1934342	0	+	0	2	50	40	0.0
CP008925.1	h6.sal.bam	other	1934343	1934343	0	+	1	0	51	39	1.0
CP008925.1	h6.sal.bam	other	1934344	1934344	0	+	1	1	52	39	1.0
CP008925.1	h6.sal.bam	other	1934345	1934345	0	+	0	0	52	39	0.0
CP008925.1	h6.sal.bam	other	1934346	1934346	0	+	4	0	56	39	4.0
CP008925.1	h6.sal.bam	other	1934347	1934347	0	+	0	0	56	39	0.0
CP008925.1	h6.sal.bam	other	1934348	1934348	0	+	2	0	58	39	2.0
CP008925.1	h6.sal.bam	other	1934349	1934349	0	+	0	1	58	39	0.0
CP008925.1	h6.sal.bam	other	1934350	1934350	0	+	1	0	58	38	1.0
CP008925.1	h6.sal.bam	other	1934351	1934351	0	+	2	0	60	38	2.0
CP008925.1	h6.sal.bam	other	1934352	1934352	0	+	1	0	60	39	1.0
CP008925.1	h6.sal.bam	other	1934353	1934353	0	+	1	3	61	39	1.0
CP008925.1	h6.sal.bam	other	1934354	1934354	0	+	0	1	61	37	0.0
CP008925.1	h6.sal.bam	other	1934355	1934355	0	+	0	1	61	36	0.0
CP008925.1	h6.sal.bam	other	1934356	1934356	0	+	0	1	61	35	0.0
CP008925.1	h6.sal.bam	other	1934357	1934357	0	+	0	0	61	34	0.0
CP008925.1	h6.sal.bam	other	1934358	1934358	0	+	0	0	60	35	0.0
CP008925.1	h6.sal.bam	other	1934359	1934359	0	+	0	1	59	35	0.0
CP008925.1	h6.sal.bam	other	1934360	1934360	0	+	2	0	61	37	2.0
CP008925.1	h6.sal.bam	other	1934361	1934361	0	+	1	0	62	37	1.0
CP008925.1	h6.sal.bam	other	1934362	1934362	0	+	0	1	62	37	0.0
CP008925.1	h6.sal.bam	other	1934363	1934363	0	+	0	0	61	40	0.0
CP008925.1	h6.sal.bam	other	1934364	1934364	0	+	0	3	61	40	0.0
CP008925.1	h6.sal.bam	other	1934365	1934365	0	+	2	0	61	39	2.0
CP008925.1	h6.sal.bam	other	1934366	1934366	0	+	1	1	62	39	1.0
CP008925.1	h6.sal.bam	other	1934367	1934367	0	+	0	1	61	38	0.0
CP008925.1	h6.sal.bam	other	1934368	1934368	0	+	1	2	59	37	1.0
CP008925.1	h6.sal.bam	other	1934369	1934369	0	+	1	0	59	37	1.0
CP008925.1	h6.sal.bam	other	1934370	1934370	0	+	0	1	59	37	0.0
CP008925.1	h6.sal.bam	other	1934371	1934371	0	+	0	0	59	37	0.0
CP008925.1	h6.sal.bam	other	1934372	1934372	0	+	0	1	59	37	0.0
CP008925.1	h6.sal.bam	other	1934373	1934373	0	+	0	0	57	36	0.0
CP008925.1	h6.sal.bam	other	1934374	1934374	0	+	0	1	56	37	0.0
CP008925.1	h6.sal.bam	other	1934375	1934375	0	+	0	0	56	36	0.0
CP008925.1	h6.sal.bam	other	1934376	1934376	0	+	4	0	58	37	4.0
CP008925.1	h6.sal.bam	other	1934377	1934377	0	+	0	1	58	37	0.0
CP008925.1	h6.sal.bam	other	1934378	1934378	0	+	0	0	58	38	0.0
CP008925.1	h6.sal.bam	other	1934379	1934379	0	+	0	0	56	38	0.0
CP008925.1	h6.sal.bam	other	1934380	1934380	0	+	1	0	55	38	1.0
CP008925.1	h6.sal.bam	other	1934381	1934381	0	+	2	0	55	39	2.0
CP008925.1	h6.sal.bam	other	1934382	1934382	0	+	1	2	56	39	1.0
CP008925.1	h6.sal.bam	other	1934383	1934383	0	+	2	0	57	39	2.0
CP008925.1	h6.sal.bam	other	1934384	1934384	0	+	0	0	57	39	0.0
CP008925.1	h6.sal.bam	other	1934385	1934385	0	+	0	0	57	39	0.0
CP008925.1	h6.sal.bam	other	1934386	1934386	0	+	0	0	57	40	0.0
CP008925.1	h6.sal.bam	other	1934387	1934387	0	+	0	1	57	40	0.0
CP008925.1	h6.sal.bam	other	1934388	1934388	0	+	1	0	54	40	1.0
CP008925.1	h6.sal.bam	other	1934389	1934389	0	+	1	1	55	40	1.0
CP008925.1	h6.sal.bam	other	1934390	1934390	0	+	2	0	56	40	2.0
CP008925.1	h6.sal.bam	other	1934391	1934391	0	+	1	0	57	40	1.0
CP008925.1	h6.sal.bam	other	1934392	1934392	0	+	2	0	59	40	2.0
CP008925.1	h6.sal.bam	other	1934393	1934393	0	+	0	0	57	41	0.0
CP008925.1	h6.sal.bam	other	1934394	1934394	0	+	3	0	58	42	3.0
CP008925.1	h6.sal.bam	other	1934395	1934395	0	+	0	0	57	42	0.0
CP008925.1	h6.sal.bam	other	1934396	1934396	0	+	0	1	56	42	0.0
CP008925.1	h6.sal.bam	other	1934397	1934397	0	+	1	1	56	41	1.0
CP008925.1	h6.sal.bam	other	1934398	1934398	0	+	2	0	52	43	2.0
CP008925.1	h6.sal.bam	other	1934399	1934399	0	+	2	0	54	43	2.0
CP008925.1	h6.sal.bam	other	1934400	1934400	0	+	0	0	54	43	0.0
CP008925.1	h6.sal.bam	other	1934401	1934401	0	+	0	2	54	43	0.0
CP008925.1	h6.sal.bam	other	1934402	1934402	0	+	2	0	56	42	2.0
CP008925.1	h6.sal.bam	other	1934403	1934403	0	+	0	0	56	42	0.0
CP008925.1	h6.sal.bam	other	1934404	1934404	0	+	1	1	55	42	1.0
CP008925.1	h6.sal.bam	other	1934405	1934405	0	+	0	3	55	41	0.0
CP008925.1	h6.sal.bam	other	1934406	1934406	0	+	1	0	56	38	1.0
CP008925.1	h6.sal.bam	other	1934407	1934407	0	+	2	0	58	38	2.0
CP008925.1	h6.sal.bam	other	1934408	1934408	0	+	0	1	58	38	0.0
CP008925.1	h6.sal.bam	other	1934409	1934409	0	+	0	1	58	37	0.0
CP008925.1	h6.sal.bam	other	1934410	1934410	0	+	0	1	56	36	0.0
CP008925.1	h6.sal.bam	other	1934411	1934411	0	+	0	0	55	38	0.0
CP008925.1	h6.sal.bam	other	1934412	1934412	0	+	0	1	55	38	0.0
CP008925.1	h6.sal.bam	other	1934413	1934413	0	+	0	1	53	41	0.0
CP008925.1	h6.sal.bam	other	1934414	1934414	0	+	0	0	51	40	0.0
CP008925.1	h6.sal.bam	other	1934415	1934415	0	+	0	0	51	41	0.0
CP008925.1	h6.sal.bam	other	1934416	1934416	0	+	2	0	53	42	2.0
CP008925.1	h6.sal.bam	other	1934417	1934417	0	+	2	1	55	43	2.0
CP008925.1	h6.sal.bam	other	1934418	1934418	0	+	1	0	55	42	1.0
CP008925.1	h6.sal.bam	other	1934419	1934419	0	+	0	1	55	42	0.0
CP008925.1	h6.sal.bam	other	1934420	1934420	0	+	0	0	55	79	0.0
CP008925.1	h6.sal.bam	other	1934421	1934421	0	+	1	0	50	81	1.0
CP008925.1	h6.sal.bam	other	1934422	1934422	0	+	1	0	51	81	1.0
CP008925.1	h6.sal.bam	other	1934423	1934423	0	+	0	0	51	81	0.0
CP008925.1	h6.sal.bam	other	1934424	1934424	0	+	0	0	51	81	0.0
CP008925.1	h6.sal.bam	other	1934425	1934425	0	+	0	0	50	82	0.0
CP008925.1	h6.sal.bam	other	1934426	1934426	0	+	0	1	48	82	0.0
CP008925.1	h6.sal.bam	other	1934427	1934427	0	+	0	1	46	82	0.0
CP008925.1	h6.sal.bam	other	1934428	1934428	0	+	0	1	46	81	0.0
CP008925.1	h6.sal.bam	other	1934429	1934429	0	+	0	0	46	80	0.0
CP008925.1	h6.sal.bam	other	1934430	1934430	0	+	0	0	46	82	0.0
CP008925.1	h6.sal.bam	other	1934431	1934431	0	+	0	0	46	84	0.0
CP008925.1	h6.sal.bam	other	1934432	1934432	0	+	0	1	46	84	0.0
CP008925.1	h6.sal.bam	other	1934433	1934433	0	+	0	0	44	83	0.0
CP008925.1	h6.sal.bam	other	1934434	1934434	0	+	3	2	47	83	3.0
CP008925.1	h6.sal.bam	other	1934435	1934435	0	+	1	0	47	81	1.0
CP008925.1	h6.sal.bam	other	1934436	1934436	0	+	0	0	46	81	0.0
CP008925.1	h6.sal.bam	other	1934437	1934437	0	+	1	4	47	104	1.0
CP008925.1	h6.sal.bam	other	1934438	1934438	0	+	0	2	46	100	0.0
CP008925.1	h6.sal.bam	other	1934439	1934439	0	+	5	0	51	98	5.0
CP008925.1	h6.sal.bam	other	1934440	1934440	0	+	1	0	50	98	1.0
CP008925.1	h6.sal.bam	other	1934441	1934441	0	+	1	0	50	98	1.0
CP008925.1	h6.sal.bam	other	1934442	1934442	0	+	0	0	50	98	0.0
CP008925.1	h6.sal.bam	other	1934443	1934443	0	+	0	2	49	98	0.0
CP008925.1	h6.sal.bam	other	1934444	1934444	0	+	0	1	48	96	0.0
CP008925.1	h6.sal.bam	other	1934445	1934445	0	+	0	0	48	97	0.0
CP008925.1	h6.sal.bam	other	1934446	1934446	0	+	1	0	49	97	1.0
CP008925.1	h6.sal.bam	other	1934447	1934447	0	+	2	0	51	97	2.0
CP008925.1	h6.sal.bam	other	1934448	1934448	0	+	0	1	51	97	0.0
CP008925.1	h6.sal.bam	other	1934449	1934449	0	+	0	0	51	96	0.0
CP008925.1	h6.sal.bam	other	1934450	1934450	0	+	0	1	51	96	0.0
CP008925.1	h6.sal.bam	other	1934451	1934451	0	+	2	1	49	96	2.0
CP008925.1	h6.sal.bam	other	1934452	1934452	0	+	1	1	50	97	1.0
CP008925.1	h6.sal.bam	other	1934453	1934453	0	+	0	0	50	96	0.0
CP008925.1	h6.sal.bam	other	1934454	1934454	0	+	0	0	49	97	0.0
CP008925.1	h6.sal.bam	other	1934455	1934455	0	+	0	1	49	97	0.0
CP008925.1	h6.sal.bam	other	1934456	1934456	0	+	0	1	48	96	0.0
CP008925.1	h6.sal.bam	other	1934457	1934457	0	+	0	1	47	96	0.0
CP008925.1	h6.sal.bam	other	1934458	1934458	0	+	1	0	46	95	1.0
CP008925.1	h6.sal.bam	other	1934459	1934459	0	+	0	0	46	96	0.0
CP008925.1	h6.sal.bam	other	1934460	1934460	0	+	0	1	46	96	0.0
CP008925.1	h6.sal.bam	other	1934461	1934461	0	+	1	0	47	95	1.0
CP008925.1	h6.sal.bam	other	1934462	1934462	0	+	1	1	48	96	1.0
CP008925.1	h6.sal.bam	other	1934463	1934463	0	+	1	0	48	95	1.0
CP008925.1	h6.sal.bam	other	1934464	1934464	0	+	0	1	45	95	0.0
CP008925.1	h6.sal.bam	other	1934465	1934465	0	+	0	1	45	94	0.0
CP008925.1	h6.sal.bam	other	1934466	1934466	0	+	0	0	45	93	0.0
CP008925.1	h6.sal.bam	other	1934467	1934467	0	+	0	1	42	95	0.0
CP008925.1	h6.sal.bam	other	1934468	1934468	0	+	0	0	40	96	0.0
CP008925.1	h6.sal.bam	other	1934469	1934469	0	+	0	0	40	96	0.0
CP008925.1	h6.sal.bam	other	1934470	1934470	0	+	0	1	40	97	0.0
CP008925.1	h6.sal.bam	other	1934471	1934471	0	+	2	2	42	96	2.0
CP008925.1	h6.sal.bam	other	1934472	1934472	0	+	0	0	41	94	0.0
CP008925.1	h6.sal.bam	other	1934473	1934473	0	+	2	0	41	96	2.0
CP008925.1	h6.sal.bam	other	1934474	1934474	0	+	1	0	40	97	1.0
CP008925.1	h6.sal.bam	other	1934475	1934475	0	+	0	1	40	97	0.0
CP008925.1	h6.sal.bam	other	1934476	1934476	0	+	1	0	39	97	1.0
CP008925.1	h6.sal.bam	other	1934477	1934477	0	+	0	0	39	97	0.0
CP008925.1	h6.sal.bam	other	1934478	1934478	0	+	0	0	39	97	0.0
CP008925.1	h6.sal.bam	other	1934479	1934479	0	+	0	0	38	99	0.0
CP008925.1	h6.sal.bam	other	1934480	1934480	0	+	0	0	38	100	0.0
CP008925.1	h6.sal.bam	other	1934481	1934481	0	+	1	0	38	100	1.0
CP008925.1	h6.sal.bam	other	1934482	1934482	0	+	0	0	36	100	0.0
CP008925.1	h6.sal.bam	other	1934483	1934483	0	+	0	0	36	100	0.0
CP008925.1	h6.sal.bam	other	1934484	1934484	0	+	0	0	36	101	0.0
CP008925.1	h6.sal.bam	other	1934485	1934485	0	+	0	3	36	101	0.0
CP008925.1	h6.sal.bam	other	1934486	1934486	0	+	0	1	36	99	0.0
CP008925.1	h6.sal.bam	other	1934487	1934487	0	+	0	3	36	98	0.0
CP008925.1	h6.sal.bam	other	1934488	1934488	0	+	1	0	37	95	1.0
CP008925.1	h6.sal.bam	other	1934489	1934489	0	+	1	1	38	95	1.0
CP008925.1	h6.sal.bam	other	1934490	1934490	0	+	0	2	35	95	0.0
CP008925.1	h6.sal.bam	other	1934491	1934491	0	+	0	0	34	93	0.0
CP008925.1	h6.sal.bam	other	1934492	1934492	0	+	3	0	37	94	3.0
CP008925.1	h6.sal.bam	other	1934493	1934493	0	+	0	2	36	95	0.0
CP008925.1	h6.sal.bam	GAAC	1934494	1934494	1934502	+	0	38	36	93	0.0
CP008925.1	h6.sal.bam	other	1934495	1934495	0	+	0	0	34	55	0.0
CP008925.1	h6.sal.bam	GAAC	1934496	1934496	1934502	+	45	0	79	55	45.0
CP008925.1	h6.sal.bam	other	1934497	1934497	0	+	1	0	79	56	1.0
CP008925.1	h6.sal.bam	other	1934498	1934498	0	+	1	1	80	58	1.0
CP008925.1	h6.sal.bam	other	1934499	1934499	0	+	0	1	80	57	0.0
CP008925.1	h6.sal.bam	other	1934500	1934500	0	+	0	0	80	56	0.0
CP008925.1	h6.sal.bam	other	1934501	1934501	0	+	0	2	80	56	0.0
CP008925.1	h6.sal.bam	other	1934502	1934502	0	+	0	0	80	56	0.0
CP008925.1	h6.sal.bam	other	1934503	1934503	0	+	5	0	85	56	5.0
CP008925.1	h6.sal.bam	other	1934504	1934504	0	+	0	1	85	56	0.0
CP008925.1	h6.sal.bam	other	1934505	1934505	0	+	1	1	86	57	1.0
CP008925.1	h6.sal.bam	other	1934506	1934506	0	+	0	0	86	58	0.0
CP008925.1	h6.sal.bam	other	1934507	1934507	0	+	0	0	86	58	0.0
CP008925.1	h6.sal.bam	other	1934508	1934508	0	+	0	0	86	58	0.0
CP008925.1	h6.sal.bam	other	1934509	1934509	0	+	0	0	83	59	0.0
CP008925.1	h6.sal.bam	other	1934510	1934510	0	+	0	0	83	60	0.0
CP008925.1	h6.sal.bam	GAAC	1934511	1934511	1934502	+	1	23	83	60	1.0
CP008925.1	h6.sal.bam	other	1934512	1934512	0	+	0	0	81	38	0.0
CP008925.1	h6.sal.bam	GAAC	1934513	1934513	1934502	+	23	0	104	39	23.0
CP008925.1	h6.sal.bam	other	1934514	1934514	0	+	0	1	99	39	0.0
CP008925.1	h6.sal.bam	other	1934515	1934515	0	+	1	1	100	38	1.0
CP008925.1	h6.sal.bam	other	1934516	1934516	0	+	0	0	100	38	0.0
CP008925.1	h6.sal.bam	other	1934517	1934517	0	+	1	0	101	38	1.0
CP008925.1	h6.sal.bam	other	1934518	1934518	0	+	0	0	101	39	0.0
CP008925.1	h6.sal.bam	other	1934519	1934519	0	+	1	0	102	39	1.0
CP008925.1	h6.sal.bam	other	1934520	1934520	0	+	1	0	103	40	1.0
CP008925.1	h6.sal.bam	other	1934521	1934521	0	+	2	0	102	41	2.0
CP008925.1	h6.sal.bam	other	1934522	1934522	0	+	0	0	102	41	0.0
CP008925.1	h6.sal.bam	other	1934523	1934523	0	+	0	0	102	42	0.0
CP008925.1	h6.sal.bam	other	1934524	1934524	0	+	0	0	102	45	0.0
CP008925.1	h6.sal.bam	other	1934525	1934525	0	+	2	1	101	45	2.0
CP008925.1	h6.sal.bam	other	1934526	1934526	0	+	0	2	101	46	0.0
CP008925.1	h6.sal.bam	other	1934527	1934527	0	+	1	0	102	45	1.0
CP008925.1	h6.sal.bam	other	1934528	1934528	0	+	2	1	104	45	2.0
CP008925.1	h6.sal.bam	other	1934529	1934529	0	+	1	0	105	44	1.0
CP008925.1	h6.sal.bam	other	1934530	1934530	0	+	2	1	106	47	2.0
CP008925.1	h6.sal.bam	other	1934531	1934531	0	+	3	0	109	47	3.0
CP008925.1	h6.sal.bam	other	1934532	1934532	0	+	2	0	111	48	2.0
CP008925.1	h6.sal.bam	other	1934533	1934533	0	+	0	1	110	48	0.0
CP008925.1	h6.sal.bam	other	1934534	1934534	0	+	0	1	110	48	0.0
CP008925.1	h6.sal.bam	other	1934535	1934535	0	+	1	0	111	48	1.0
CP008925.1	h6.sal.bam	other	1934536	1934536	0	+	2	0	112	49	2.0
CP008925.1	h6.sal.bam	other	1934537	1934537	0	+	0	0	110	50	0.0
CP008925.1	h6.sal.bam	other	1934538	1934538	0	+	3	0	113	51	3.0
CP008925.1	h6.sal.bam	other	1934539	1934539	0	+	1	1	114	52	1.0
CP008925.1	h6.sal.bam	other	1934540	1934540	0	+	0	0	114	52	0.0
CP008925.1	h6.sal.bam	other	1934541	1934541	0	+	1	1	115	52	1.0
CP008925.1	h6.sal.bam	other	1934542	1934542	0	+	0	3	115	53	0.0
CP008925.1	h6.sal.bam	other	1934543	1934543	0	+	0	0	115	50	0.0
CP008925.1	h6.sal.bam	other	1934544	1934544	0	+	0	2	115	53	0.0
CP008925.1	h6.sal.bam	other	1934545	1934545	0	+	0	1	113	52	0.0
CP008925.1	h6.sal.bam	other	1934546	1934546	0	+	0	0	113	51	0.0
CP008925.1	h6.sal.bam	other	1934547	1934547	0	+	0	0	113	53	0.0
CP008925.1	h6.sal.bam	other	1934548	1934548	0	+	4	2	114	55	4.0
CP008925.1	h6.sal.bam	other	1934549	1934549	0	+	0	0	114	53	0.0
CP008925.1	h6.sal.bam	other	1934550	1934550	0	+	1	0	115	55	1.0
CP008925.1	h6.sal.bam	other	1934551	1934551	0	+	1	0	115	56	1.0
CP008925.1	h6.sal.bam	other	1934552	1934552	0	+	0	0	115	57	0.0
CP008925.1	h6.sal.bam	other	1934553	1934553	0	+	2	2	117	57	2.0
CP008925.1	h6.sal.bam	other	1934554	1934554	0	+	0	0	117	56	0.0
CP008925.1	h6.sal.bam	other	1934555	1934555	0	+	0	0	117	57	0.0
CP008925.1	h6.sal.bam	other	1934556	1934556	0	+	2	0	118	57	4.0
CP008925.1	h6.sal.bam	other	1934557	1934557	0	+	0	0	118	57	0.0
CP008925.1	h6.sal.bam	other	1934558	1934558	0	+	1	1	119	57	1.0
CP008925.1	h6.sal.bam	other	1934559	1934559	0	+	1	0	120	56	1.0
CP008925.1	h6.sal.bam	other	1934560	1934560	0	+	1	1	120	57	1.0
CP008925.1	h6.sal.bam	other	1934561	1934561	0	+	3	0	123	57	3.0
CP008925.1	h6.sal.bam	other	1934562	1934562	0	+	0	0	123	57	0.0
CP008925.1	h6.sal.bam	other	1934563	1934563	0	+	0	0	122	59	0.0
CP008925.1	h6.sal.bam	other	1934564	1934564	0	+	0	1	121	59	0.0
CP008925.1	h6.sal.bam	other	1934565	1934565	0	+	0	0	121	58	0.0
CP008925.1	h6.sal.bam	other	1934566	1934566	0	+	0	1	118	59	0.0
CP008925.1	h6.sal.bam	other	1934567	1934567	0	+	1	1	119	58	1.0
CP008925.1	h6.sal.bam	other	1934568	1934568	0	+	0	0	119	57	0.0
CP008925.1	h6.sal.bam	other	1934569	1934569	0	+	1	0	119	58	1.0
CP008925.1	h6.sal.bam	other	1934570	1934570	0	+	1	1	120	58	1.0
CP008925.1	h6.sal.bam	other	1934571	1934571	0	+	1	0	78	57	1.0
CP008925.1	h6.sal.bam	other	1934572	1934572	0	+	1	2	78	60	1.0
CP008925.1	h6.sal.bam	other	1934573	1934573	0	+	1	0	79	57	1.0
CP008925.1	h6.sal.bam	other	1934574	1934574	0	+	0	1	79	58	0.0
CP008925.1	h6.sal.bam	other	1934575	1934575	0	+	1	0	80	57	1.0
CP008925.1	h6.sal.bam	other	1934576	1934576	0	+	1	1	81	57	1.0
CP008925.1	h6.sal.bam	other	1934577	1934577	0	+	0	1	80	58	0.0
CP008925.1	h6.sal.bam	other	1934578	1934578	0	+	0	1	76	59	0.0
CP008925.1	h6.sal.bam	other	1934579	1934579	0	+	0	2	76	58	0.0
CP008925.1	h6.sal.bam	other	1934580	1934580	0	+	0	2	75	57	0.0
CP008925.1	h6.sal.bam	other	1934581	1934581	0	+	5	0	79	55	5.0
CP008925.1	h6.sal.bam	other	1934582	1934582	0	+	1	0	80	55	1.0
CP008925.1	h6.sal.bam	other	1934583	1934583	0	+	0	1	80	55	0.0
CP008925.1	h6.sal.bam	other	1934584	1934584	0	+	1	0	81	54	1.0
CP008925.1	h6.sal.bam	other	1934585	1934585	0	+	2	0	82	55	2.0
CP008925.1	h6.sal.bam	other	1934586	1934586	0	+	1	1	83	58	1.0
CP008925.1	h6.sal.bam	other	1934587	1934587	0	+	2	0	85	58	2.0
CP008925.1	h6.sal.bam	other	1934588	1934588	0	+	0	0	63	58	0.0
CP008925.1	h6.sal.bam	other	1934589	1934589	0	+	1	0	63	60	1.0
CP008925.1	h6.sal.bam	other	1934590	1934590	0	+	1	1	64	60	1.0
CP008925.1	h6.sal.bam	other	1934591	1934591	0	+	1	1	64	59	1.0
CP008925.1	h6.sal.bam	other	1934592	1934592	0	+	0	0	64	58	0.0
CP008925.1	h6.sal.bam	other	1934593	1934593	0	+	0	0	63	58	0.0
CP008925.1	h6.sal.bam	other	1934594	1934594	0	+	0	1	63	58	0.0
CP008925.1	h6.sal.bam	other	1934595	1934595	0	+	0	1	60	58	0.0
CP008925.1	h6.sal.bam	other	1934596	1934596	0	+	0	2	60	57	0.0
CP008925.1	h6.sal.bam	other	1934597	1934597	0	+	0	0	60	57	0.0
CP008925.1	h6.sal.bam	other	1934598	1934598	0	+	1	3	61	59	1.0
CP008925.1	h6.sal.bam	other	1934599	1934599	0	+	1	0	62	56	1.0
CP008925.1	h6.sal.bam	other	1934600	1934600	0	+	0	1	59	59	0.0
CP008925.1	h6.sal.bam	other	1934601	1934601	0	+	0	2	58	59	0.0
CP008925.1	h6.sal.bam	other	1934602	1934602	0	+	0	0	57	57	0.0
CP008925.1	h6.sal.bam	other	1934603	1934603	0	+	1	1	57	58	1.0
CP008925.1	h6.sal.bam	other	1934604	1934604	0	+	1	2	56	59	1.0
CP008925.1	h6.sal.bam	other	1934605	1934605	0	+	0	2	55	57	0.0
CP008925.1	h6.sal.bam	other	1934606	1934606	0	+	1	0	54	57	1.0
CP008925.1	h6.sal.bam	other	1934607	1934607	0	+	2	0	54	59	2.0
CP008925.1	h6.sal.bam	other	1934608	1934608	0	+	3	0	57	59	3.0
CP008925.1	h6.sal.bam	other	1934609	1934609	0	+	0	1	57	62	0.0
CP008925.1	h6.sal.bam	other	1934610	1934610	0	+	2	1	56	62	2.0
CP008925.1	h6.sal.bam	other	1934611	1934611	0	+	1	1	57	61	1.0
CP008925.1	h6.sal.bam	other	1934612	1934612	0	+	0	1	57	60	0.0
CP008925.1	h6.sal.bam	other	1934613	1934613	0	+	3	1	55	60	3.0
CP008925.1	h6.sal.bam	other	1934614	1934614	0	+	1	2	56	59	1.0
CP008925.1	h6.sal.bam	other	1934615	1934615	0	+	1	0	56	58	1.0
CP008925.1	h6.sal.bam	other	1934616	1934616	0	+	1	2	57	61	1.0
CP008925.1	h6.sal.bam	other	1934617	1934617	0	+	1	1	58	59	1.0
CP008925.1	h6.sal.bam	other	1934618	1934618	0	+	1	2	59	59	1.0
CP008925.1	h6.sal.bam	other	1934619	1934619	0	+	2	0	61	57	2.0
CP008925.1	h6.sal.bam	other	1934620	1934620	0	+	2	0	63	57	2.0
CP008925.1	h6.sal.bam	other	1934621	1934621	0	+	0	2	63	57	0.0
CP008925.1	h6.sal.bam	other	1934622	1934622	0	+	1	2	60	57	1.0
CP008925.1	h6.sal.bam	other	1934623	1934623	0	+	1	1	61	55	1.0
CP008925.1	h6.sal.bam	other	1934624	1934624	0	+	0	1	61	54	0.0
CP008925.1	h6.sal.bam	other	1934625	1934625	0	+	2	2	61	54	2.0
CP008925.1	h6.sal.bam	other	1934626	1934626	0	+	0	0	61	52	0.0
CP008925.1	h6.sal.bam	other	1934627	1934627	0	+	1	1	61	52	1.0
CP008925.1	h6.sal.bam	other	1934628	1934628	0	+	1	0	61	51	1.0
CP008925.1	h6.sal.bam	other	1934629	1934629	0	+	0	1	61	52	0.0
CP008925.1	h6.sal.bam	other	1934630	1934630	0	+	3	0	62	52	3.0
CP008925.1	h6.sal.bam	other	1934631	1934631	0	+	1	0	63	53	1.0
CP008925.1	h6.sal.bam	other	1934632	1934632	0	+	0	0	63	53	0.0
CP008925.1	h6.sal.bam	other	1934633	1934633	0	+	0	1	62	53	0.0
CP008925.1	h6.sal.bam	other	1934634	1934634	0	+	0	1	60	53	0.0
CP008925.1	h6.sal.bam	other	1934635	1934635	0	+	0	0	59	53	0.0
CP008925.1	h6.sal.bam	other	1934636	1934636	0	+	0	1	57	53	0.0
CP008925.1	h6.sal.bam	other	1934637	1934637	0	+	0	1	57	52	0.0
CP008925.1	h6.sal.bam	other	1934638	1934638	0	+	0	0	57	52	0.0
CP008925.1	h6.sal.bam	other	1934639	1934639	0	+	2	0	59	53	2.0
CP008925.1	h6.sal.bam	other	1934640	1934640	0	+	0	1	59	55	0.0
CP008925.1	h6.sal.bam	other	1934641	1934641	0	+	3	0	62	54	3.0
CP008925.1	h6.sal.bam	other	1934642	1934642	0	+	0	0	61	56	0.0
CP008925.1	h6.sal.bam	other	1934643	1934643	0	+	1	1	62	56	1.0
CP008925.1	h6.sal.bam	other	1934644	1934644	0	+	2	1	64	55	2.0
CP008925.1	h6.sal.bam	other	1934645	1934645	0	+	0	0	62	57	0.0
CP008925.1	h6.sal.bam	other	1934646	1934646	0	+	0	2	62	57	0.0
CP008925.1	h6.sal.bam	other	1934647	1934647	0	+	1	0	62	56	1.0
CP008925.1	h6.sal.bam	other	1934648	1934648	0	+	1	0	62	57	1.0
CP008925.1	h6.sal.bam	other	1934649	1934649	0	+	0	1	61	59	0.0
CP008925.1	h6.sal.bam	other	1934650	1934650	0	+	6	0	67	58	6.0
CP008925.1	h6.sal.bam	other	1934651	1934651	0	+	1	3	67	58	1.0
CP008925.1	h6.sal.bam	other	1934652	1934652	0	+	1	1	68	55	1.0
CP008925.1	h6.sal.bam	other	1934653	1934653	0	+	3	0	71	54	3.0
CP008925.1	h6.sal.bam	other	1934654	1934654	0	+	0	1	71	54	0.0
CP008925.1	h6.sal.bam	other	1934655	1934655	0	+	2	0	73	53	2.0
CP008925.1	h6.sal.bam	other	1934656	1934656	0	+	0	0	68	56	0.0
CP008925.1	h6.sal.bam	other	1934657	1934657	0	+	1	0	68	59	1.0
CP008925.1	h6.sal.bam	other	1934658	1934658	0	+	0	0	67	60	0.0
CP008925.1	h6.sal.bam	other	1934659	1934659	0	+	0	1	67	60	0.0
CP008925.1	h6.sal.bam	other	1934660	1934660	0	+	0	3	65	60	0.0
CP008925.1	h6.sal.bam	other	1934661	1934661	0	+	2	1	64	59	2.0
CP008925.1	h6.sal.bam	other	1934662	1934662	0	+	2	0	66	59	2.0
CP008925.1	h6.sal.bam	other	1934663	1934663	0	+	1	1	67	59	1.0
CP008925.1	h6.sal.bam	other	1934664	1934664	0	+	0	0	65	61	0.0
CP008925.1	h6.sal.bam	other	1934665	1934665	0	+	0	0	64	62	0.0
CP008925.1	h6.sal.bam	other	1934666	1934666	0	+	0	0	64	62	0.0
CP008925.1	h6.sal.bam	other	1934667	1934667	0	+	1	0	65	65	1.0
CP008925.1	h6.sal.bam	other	1934668	1934668	0	+	2	1	67	65	2.0
CP008925.1	h6.sal.bam	other	1934669	1934669	0	+	1	0	68	64	1.0
CP008925.1	h6.sal.bam	other	1934670	1934670	0	+	0	0	68	64	0.0
CP008925.1	h6.sal.bam	other	1934671	1934671	0	+	1	2	69	64	1.0
CP008925.1	h6.sal.bam	other	1934672	1934672	0	+	0	2	68	62	0.0
CP008925.1	h6.sal.bam	other	1934673	1934673	0	+	0	0	67	60	0.0
CP008925.1	h6.sal.bam	other	1934674	1934674	0	+	2	3	69	60	2.0
CP008925.1	h6.sal.bam	other	1934675	1934675	0	+	1	1	70	57	1.0
CP008925.1	h6.sal.bam	other	1934676	1934676	0	+	0	0	70	56	0.0
CP008925.1	h6.sal.bam	other	1934677	1934677	0	+	3	1	72	56	3.0
CP008925.1	h6.sal.bam	other	1934678	1934678	0	+	0	2	72	55	0.0
CP008925.1	h6.sal.bam	other	1934679	1934679	0	+	1	2	72	53	1.0
CP008925.1	h6.sal.bam	other	1934680	1934680	0	+	1	0	73	52	1.0
CP008925.1	h6.sal.bam	other	1934681	1934681	0	+	0	2	69	54	0.0
CP008925.1	h6.sal.bam	other	1934682	1934682	0	+	0	2	69	52	0.0
CP008925.1	h6.sal.bam	other	1934683	1934683	0	+	0	1	67	53	0.0
CP008925.1	h6.sal.bam	other	1934684	1934684	0	+	3	1	70	52	3.0
CP008925.1	h6.sal.bam	other	1934685	1934685	0	+	0	0	68	53	0.0
CP008925.1	h6.sal.bam	other	1934686	1934686	0	+	1	0	68	53	1.0
CP008925.1	h6.sal.bam	other	1934687	1934687	0	+	2	1	70	53	4.0
CP008925.1	h6.sal.bam	other	1934688	1934688	0	+	0	1	66	53	0.0
CP008925.1	h6.sal.bam	other	1934689	1934689	0	+	0	0	60	53	0.0
CP008925.1	h6.sal.bam	other	1934690	1934690	0	+	2	3	62	53	4.0
CP008925.1	h6.sal.bam	other	1934691	1934691	0	+	0	0	62	51	0.0
CP008925.1	h6.sal.bam	other	1934692	1934692	0	+	1	1	63	51	2.0
CP008925.1	h6.sal.bam	other	1934693	1934693	0	+	1	0	64	50	2.0
CP008925.1	h6.sal.bam	other	1934694	1934694	0	+	2	0	64	53	4.0
CP008925.1	h6.sal.bam	other	1934695	1934695	0	+	0	0	64	54	0.0
CP008925.1	h6.sal.bam	other	1934696	1934696	0	+	1	3	65	54	1.0
CP008925.1	h6.sal.bam	other	1934697	1934697	0	+	0	0	64	51	0.0
CP008925.1	h6.sal.bam	other	1934698	1934698	0	+	0	0	63	52	0.0
CP008925.1	h6.sal.bam	other	1934699	1934699	0	+	0	1	63	55	0.0
CP008925.1	h6.sal.bam	other	1934700	1934700	0	+	3	0	64	58	3.0
CP008925.1	h6.sal.bam	other	1934701	1934701	0	+	1	0	64	59	1.0
CP008925.1	h6.sal.bam	other	1934702	1934702	0	+	1	0	64	59	1.0
CP008925.1	h6.sal.bam	other	1934703	1934703	0	+	0	1	64	59	0.0
CP008925.1	h6.sal.bam	other	1934704	1934704	0	+	0	0	64	58	0.0
CP008925.1	h6.sal.bam	other	1934705	1934705	0	+	1	1	62	58	1.0
CP008925.1	h6.sal.bam	other	1934706	1934706	0	+	0	0	61	57	0.0
CP008925.1	h6.sal.bam	other	1934707	1934707	0	+	2	1	63	58	2.0
CP008925.1	h6.sal.bam	other	1934708	1934708	0	+	1	0	64	57	1.0
CP008925.1	h6.sal.bam	other	1934709	1934709	0	+	0	1	64	62	0.0
CP008925.1	h6.sal.bam	other	1934710	1934710	0	+	0	0	64	65	0.0
CP008925.1	h6.sal.bam	other	1934711	1934711	0	+	0	1	64	65	0.0
CP008925.1	h6.sal.bam	other	1934712	1934712	0	+	0	1	64	65	0.0
CP008925.1	h6.sal.bam	other	1934713	1934713	0	+	0	2	64	64	0.0
CP008925.1	h6.sal.bam	other	1934714	1934714	0	+	0	0	62	67	0.0
CP008925.1	h6.sal.bam	other	1934715	1934715	0	+	0	2	62	69	0.0
CP008925.1	h6.sal.bam	other	1934716	1934716	0	+	3	0	62	69	3.0
CP008925.1	h6.sal.bam	other	1934717	1934717	0	+	0	1	59	70	0.0
CP008925.1	h6.sal.bam	other	1934718	1934718	0	+	2	1	61	70	2.0
CP008925.1	h6.sal.bam	other	1934719	1934719	0	+	0	1	61	70	0.0
CP008925.1	h6.sal.bam	other	1934720	1934720	0	+	2	1	63	70	2.0
CP008925.1	h6.sal.bam	other	1934721	1934721	0	+	1	1	62	69	1.0
CP008925.1	h6.sal.bam	other	1934722	1934722	0	+	0	2	62	68	0.0
CP008925.1	h6.sal.bam	other	1934723	1934723	0	+	0	0	56	66	0.0
CP008925.1	h6.sal.bam	other	1934724	1934724	0	+	0	0	56	67	0.0
CP008925.1	h6.sal.bam	other	1934725	1934725	0	+	0	0	56	70	0.0
CP008925.1	h6.sal.bam	other	1934726	1934726	0	+	2	0	56	71	2.0
CP008925.1	h6.sal.bam	other	1934727	1934727	0	+	3	0	58	96	3.0
CP008925.1	h6.sal.bam	other	1934728	1934728	0	+	0	2	56	96	0.0
CP008925.1	h6.sal.bam	other	1934729	1934729	0	+	1	1	55	99	1.0
CP008925.1	h6.sal.bam	other	1934730	1934730	0	+	0	3	55	98	0.0
CP008925.1	h6.sal.bam	other	1934731	1934731	0	+	1	0	56	97	1.0
CP008925.1	h6.sal.bam	other	1934732	1934732	0	+	1	1	56	98	1.0
CP008925.1	h6.sal.bam	other	1934733	1934733	0	+	3	0	59	97	3.0
CP008925.1	h6.sal.bam	other	1934734	1934734	0	+	0	1	59	97	0.0
CP008925.1	h6.sal.bam	other	1934735	1934735	0	+	0	2	55	96	0.0
CP008925.1	h6.sal.bam	other	1934736	1934736	0	+	3	1	58	95	6.0
CP008925.1	h6.sal.bam	other	1934737	1934737	0	+	1	1	59	94	1.0
CP008925.1	h6.sal.bam	other	1934738	1934738	0	+	0	2	58	95	0.0
CP008925.1	h6.sal.bam	other	1934739	1934739	0	+	1	1	59	94	2.0
CP008925.1	h6.sal.bam	other	1934740	1934740	0	+	0	1	59	93	0.0
CP008925.1	h6.sal.bam	other	1934741	1934741	0	+	3	2	62	93	6.0
CP008925.1	h6.sal.bam	other	1934742	1934742	0	+	0	0	61	92	0.0
CP008925.1	h6.sal.bam	other	1934743	1934743	0	+	1	0	59	95	1.0
CP008925.1	h6.sal.bam	other	1934744	1934744	0	+	1	0	60	97	1.0
CP008925.1	h6.sal.bam	other	1934745	1934745	0	+	1	0	60	97	1.0
CP008925.1	h6.sal.bam	other	1934746	1934746	0	+	0	0	60	98	0.0
CP008925.1	h6.sal.bam	other	1934747	1934747	0	+	0	0	58	99	0.0
CP008925.1	h6.sal.bam	other	1934748	1934748	0	+	0	0	58	100	0.0
CP008925.1	h6.sal.bam	other	1934749	1934749	0	+	1	0	59	100	1.0
CP008925.1	h6.sal.bam	other	1934750	1934750	0	+	0	0	58	100	0.0
CP008925.1	h6.sal.bam	other	1934751	1934751	0	+	0	0	55	100	0.0
CP008925.1	h6.sal.bam	other	1934752	1934752	0	+	1	0	56	100	1.0
CP008925.1	h6.sal.bam	other	1934753	1934753	0	+	1	0	57	100	1.0
CP008925.1	h6.sal.bam	other	1934754	1934754	0	+	0	1	56	100	0.0
CP008925.1	h6.sal.bam	other	1934755	1934755	0	+	0	2	55	101	0.0
CP008925.1	h6.sal.bam	other	1934756	1934756	0	+	1	3	56	102	1.0
CP008925.1	h6.sal.bam	other	1934757	1934757	0	+	1	0	57	99	1.0
CP008925.1	h6.sal.bam	other	1934758	1934758	0	+	1	0	58	100	1.0
CP008925.1	h6.sal.bam	other	1934759	1934759	0	+	0	2	55	101	0.0
CP008925.1	h6.sal.bam	other	1934760	1934760	0	+	0	0	55	100	0.0
CP008925.1	h6.sal.bam	other	1934761	1934761	0	+	0	0	52	101	0.0
CP008925.1	h6.sal.bam	other	1934762	1934762	0	+	0	1	52	102	0.0
CP008925.1	h6.sal.bam	other	1934763	1934763	0	+	0	1	52	101	0.0
CP008925.1	h6.sal.bam	other	1934764	1934764	0	+	0	0	52	101	0.0
CP008925.1	h6.sal.bam	other	1934765	1934765	0	+	2	1	52	101	2.0
CP008925.1	h6.sal.bam	other	1934766	1934766	0	+	0	0	52	100	0.0
CP008925.1	h6.sal.bam	other	1934767	1934767	0	+	0	0	50	101	0.0
CP008925.1	h6.sal.bam	other	1934768	1934768	0	+	0	3	48	101	0.0
CP008925.1	h6.sal.bam	other	1934769	1934769	0	+	1	1	49	98	1.0
CP008925.1	h6.sal.bam	other	1934770	1934770	0	+	0	0	49	97	0.0
CP008925.1	h6.sal.bam	other	1934771	1934771	0	+	1	0	49	97	1.0
CP008925.1	h6.sal.bam	other	1934772	1934772	0	+	1	1	50	98	1.0
CP008925.1	h6.sal.bam	other	1934773	1934773	0	+	1	4	50	100	1.0
CP008925.1	h6.sal.bam	other	1934774	1934774	0	+	0	3	50	99	0.0
CP008925.1	h6.sal.bam	other	1934775	1934775	0	+	0	1	48	98	0.0
CP008925.1	h6.sal.bam	other	1934776	1934776	0	+	1	0	48	97	1.0
CP008925.1	h6.sal.bam	other	1934777	1934777	0	+	1	0	48	97	1.0
CP008925.1	h6.sal.bam	other	1934778	1934778	0	+	1	0	49	99	1.0
CP008925.1	h6.sal.bam	other	1934779	1934779	0	+	1	0	50	100	1.0
CP008925.1	h6.sal.bam	other	1934780	1934780	0	+	0	0	49	100	0.0
CP008925.1	h6.sal.bam	other	1934781	1934781	0	+	2	1	50	100	2.0
CP008925.1	h6.sal.bam	other	1934782	1934782	0	+	1	3	50	99	1.0
CP008925.1	h6.sal.bam	other	1934783	1934783	0	+	2	2	51	96	2.0
CP008925.1	h6.sal.bam	GAAC	1934784	1934784	1934792	+	1	4	52	94	1.0
CP008925.1	h6.sal.bam	other	1934785	1934785	0	+	1	0	53	91	1.0
CP008925.1	h6.sal.bam	GAAC	1934786	1934786	1934792	+	1	2	54	91	1.0
CP008925.1	h6.sal.bam	other	1934787	1934787	0	+	0	0	54	90	0.0
CP008925.1	h6.sal.bam	other	1934788	1934788	0	+	0	5	54	91	0.0
CP008925.1	h6.sal.bam	other	1934789	1934789	0	+	1	2	52	87	1.0
CP008925.1	h6.sal.bam	other	1934790	1934790	0	+	0	2	52	87	0.0
CP008925.1	h6.sal.bam	other	1934791	1934791	0	+	1	1	53	85	1.0
CP008925.1	h6.sal.bam	other	1934792	1934792	0	+	0	1	53	85	0.0
CP008925.1	h6.sal.bam	other	1934793	1934793	0	+	0	1	51	84	0.0
CP008925.1	h6.sal.bam	other	1934794	1934794	0	+	0	1	49	83	0.0
CP008925.1	h6.sal.bam	other	1934795	1934795	0	+	1	0	50	82	1.0
CP008925.1	h6.sal.bam	other	1934796	1934796	0	+	1	0	50	83	1.0
CP008925.1	h6.sal.bam	other	1934797	1934797	0	+	2	0	52	83	2.0
CP008925.1	h6.sal.bam	other	1934798	1934798	0	+	0	2	52	83	0.0
CP008925.1	h6.sal.bam	other	1934799	1934799	0	+	0	3	52	81	0.0
CP008925.1	h6.sal.bam	other	1934800	1934800	0	+	0	1	52	79	0.0
CP008925.1	h6.sal.bam	GAAC	1934801	1934801	1934792	+	0	25	50	79	0.0
CP008925.1	h6.sal.bam	other	1934802	1934802	0	+	2	2	48	55	2.0
CP008925.1	h6.sal.bam	GAAC	1934803	1934803	1934792	+	16	2	64	55	16.0
CP008925.1	h6.sal.bam	other	1934804	1934804	0	+	7	0	71	53	7.0
CP008925.1	h6.sal.bam	other	1934805	1934805	0	+	2	2	73	53	2.0
CP008925.1	h6.sal.bam	other	1934806	1934806	0	+	0	1	71	54	0.0
CP008925.1	h6.sal.bam	other	1934807	1934807	0	+	2	0	73	53	2.0
CP008925.1	h6.sal.bam	other	1934808	1934808	0	+	1	1	71	53	1.0
CP008925.1	h6.sal.bam	other	1934809	1934809	0	+	1	0	68	53	1.0
CP008925.1	h6.sal.bam	other	1934810	1934810	0	+	0	0	68	54	0.0
CP008925.1	h6.sal.bam	other	1934811	1934811	0	+	0	1	68	58	0.0
CP008925.1	h6.sal.bam	other	1934812	1934812	0	+	0	1	68	57	0.0
CP008925.1	h6.sal.bam	other	1934813	1934813	0	+	0	1	67	56	0.0
CP008925.1	h6.sal.bam	other	1934814	1934814	0	+	0	1	67	56	0.0
CP008925.1	h6.sal.bam	other	1934815	1934815	0	+	1	1	68	55	1.0
CP008925.1	h6.sal.bam	other	1934816	1934816	0	+	2	2	66	54	2.0
CP008925.1	h6.sal.bam	other	1934817	1934817	0	+	3	1	69	52	3.0
CP008925.1	h6.sal.bam	other	1934818	1934818	0	+	0	2	69	52	0.0
CP008925.1	h6.sal.bam	other	1934819	1934819	0	+	0	0	68	50	0.0
CP008925.1	h6.sal.bam	other	1934820	1934820	0	+	1	2	68	52	1.0
CP008925.1	h6.sal.bam	other	1934821	1934821	0	+	1	0	69	50	1.0
CP008925.1	h6.sal.bam	other	1934822	1934822	0	+	0	1	69	50	0.0
CP008925.1	h6.sal.bam	other	1934823	1934823	0	+	0	0	69	49	0.0
CP008925.1	h6.sal.bam	other	1934824	1934824	0	+	3	0	71	50	3.0
CP008925.1	h6.sal.bam	other	1934825	1934825	0	+	2	1	73	52	2.0
CP008925.1	h6.sal.bam	other	1934826	1934826	0	+	2	0	75	51	2.0
CP008925.1	h6.sal.bam	other	1934827	1934827	0	+	0	0	74	51	0.0
CP008925.1	h6.sal.bam	other	1934828	1934828	0	+	0	1	73	51	0.0
CP008925.1	h6.sal.bam	other	1934829	1934829	0	+	0	0	73	51	0.0
CP008925.1	h6.sal.bam	other	1934830	1934830	0	+	1	3	74	52	1.0
CP008925.1	h6.sal.bam	other	1934831	1934831	0	+	1	0	74	49	1.0
CP008925.1	h6.sal.bam	other	1934832	1934832	0	+	0	1	73	50	0.0
CP008925.1	h6.sal.bam	other	1934833	1934833	0	+	1	1	73	49	1.0
CP008925.1	h6.sal.bam	other	1934834	1934834	0	+	5	1	78	49	5.0
CP008925.1	h6.sal.bam	other	1934835	1934835	0	+	1	1	79	48	1.0
CP008925.1	h6.sal.bam	other	1934836	1934836	0	+	0	1	77	49	0.0
CP008925.1	h6.sal.bam	other	1934837	1934837	0	+	1	0	78	48	1.0
CP008925.1	h6.sal.bam	other	1934838	1934838	0	+	0	1	78	50	0.0
CP008925.1	h6.sal.bam	other	1934839	1934839	0	+	0	0	78	49	0.0
CP008925.1	h6.sal.bam	other	1934840	1934840	0	+	0	0	78	49	0.0
CP008925.1	h6.sal.bam	other	1934841	1934841	0	+	1	1	78	49	1.0
CP008925.1	h6.sal.bam	other	1934842	1934842	0	+	3	0	81	48	3.0
CP008925.1	h6.sal.bam	other	1934843	1934843	0	+	1	1	82	49	1.0
CP008925.1	h6.sal.bam	other	1934844	1934844	0	+	1	0	83	48	2.0
CP008925.1	h6.sal.bam	other	1934845	1934845	0	+	0	1	82	48	0.0
CP008925.1	h6.sal.bam	other	1934846	1934846	0	+	0	2	81	47	0.0
CP008925.1	h6.sal.bam	other	1934847	1934847	0	+	0	3	80	45	0.0
CP008925.1	h6.sal.bam	other	1934848	1934848	0	+	0	1	79	44	0.0
CP008925.1	h6.sal.bam	other	1934849	1934849	0	+	2	0	81	45	2.0
CP008925.1	h6.sal.bam	other	1934850	1934850	0	+	1	0	82	45	2.0
CP008925.1	h6.sal.bam	other	1934851	1934851	0	+	1	2	82	45	2.0
CP008925.1	h6.sal.bam	other	1934852	1934852	0	+	0	1	81	44	0.0
CP008925.1	h6.sal.bam	other	1934853	1934853	0	+	0	0	80	44	0.0
CP008925.1	h6.sal.bam	other	1934854	1934854	0	+	0	0	76	45	0.0
CP008925.1	h6.sal.bam	other	1934855	1934855	0	+	0	0	76	45	0.0
CP008925.1	h6.sal.bam	other	1934856	1934856	0	+	0	0	76	47	0.0
CP008925.1	h6.sal.bam	other	1934857	1934857	0	+	0	0	74	47	0.0
CP008925.1	h6.sal.bam	other	1934858	1934858	0	+	0	0	74	47	0.0
CP008925.1	h6.sal.bam	other	1934859	1934859	0	+	0	1	73	48	0.0
CP008925.1	h6.sal.bam	other	1934860	1934860	0	+	1	1	73	49	1.0
CP008925.1	h6.sal.bam	other	1934861	1934861	0	+	1	0	74	49	1.0
CP008925.1	h6.sal.bam	other	1934862	1934862	0	+	0	1	73	49	0.0
CP008925.1	h6.sal.bam	other	1934863	1934863	0	+	1	1	74	48	1.0
CP008925.1	h6.sal.bam	other	1934864	1934864	0	+	1	2	75	47	1.0
CP008925.1	h6.sal.bam	other	1934865	1934865	0	+	0	0	75	46	0.0
CP008925.1	h6.sal.bam	other	1934866	1934866	0	+	2	1	76	47	2.0
CP008925.1	h6.sal.bam	other	1934867	1934867	0	+	3	0	79	47	6.0
CP008925.1	h6.sal.bam	other	1934868	1934868	0	+	0	0	79	48	0.0
CP008925.1	h6.sal.bam	other	1934869	1934869	0	+	1	0	79	49	1.0
CP008925.1	h6.sal.bam	other	1934870	1934870	0	+	2	1	80	49	2.0
CP008925.1	h6.sal.bam	other	1934871	1934871	0	+	1	1	79	48	1.0
CP008925.1	h6.sal.bam	other	1934872	1934872	0	+	0	0	79	47	0.0
CP008925.1	h6.sal.bam	other	1934873	1934873	0	+	0	1	79	47	0.0
CP008925.1	h6.sal.bam	other	1934874	1934874	0	+	0	1	79	48	0.0
CP008925.1	h6.sal.bam	other	1934875	1934875	0	+	0	0	79	47	0.0
CP008925.1	h6.sal.bam	other	1934876	1934876	0	+	0	1	79	48	0.0
CP008925.1	h6.sal.bam	GAAC	1934877	1934877	1934885	+	0	2	61	48	0.0
CP008925.1	h6.sal.bam	other	1934878	1934878	0	+	0	0	54	47	0.0
CP008925.1	h6.sal.bam	GAAC	1934879	1934879	1934885	+	0	1	54	47	0.0
CP008925.1	h6.sal.bam	other	1934880	1934880	0	+	0	2	52	50	0.0
CP008925.1	h6.sal.bam	other	1934881	1934881	0	+	1	0	51	48	1.0
CP008925.1	h6.sal.bam	other	1934882	1934882	0	+	2	0	53	48	2.0
CP008925.1	h6.sal.bam	other	1934883	1934883	0	+	2	1	54	51	2.0
CP008925.1	h6.sal.bam	other	1934884	1934884	0	+	1	1	54	51	1.0
CP008925.1	h6.sal.bam	other	1934885	1934885	0	+	0	3	54	50	0.0
CP008925.1	h6.sal.bam	other	1934886	1934886	0	+	1	0	54	48	1.0
CP008925.1	h6.sal.bam	other	1934887	1934887	0	+	0	0	54	51	0.0
CP008925.1	h6.sal.bam	other	1934888	1934888	0	+	0	1	54	51	0.0
CP008925.1	h6.sal.bam	other	1934889	1934889	0	+	1	0	49	51	1.0
CP008925.1	h6.sal.bam	other	1934890	1934890	0	+	2	0	51	51	2.0
CP008925.1	h6.sal.bam	other	1934891	1934891	0	+	1	0	52	52	1.0
CP008925.1	h6.sal.bam	other	1934892	1934892	0	+	0	1	52	52	0.0
CP008925.1	h6.sal.bam	other	1934893	1934893	0	+	2	0	54	53	2.0
CP008925.1	h6.sal.bam	GAAC	1934894	1934894	1934885	+	1	2	55	54	1.0
CP008925.1	h6.sal.bam	other	1934895	1934895	0	+	0	0	54	53	0.0
CP008925.1	h6.sal.bam	GAAC	1934896	1934896	1934885	+	0	0	54	54	0.0
CP008925.1	h6.sal.bam	other	1934897	1934897	0	+	2	0	56	55	2.0
CP008925.1	h6.sal.bam	other	1934898	1934898	0	+	0	1	53	56	0.0
CP008925.1	h6.sal.bam	other	1934899	1934899	0	+	1	2	54	55	1.0
CP008925.1	h6.sal.bam	other	1934900	1934900	0	+	1	0	53	56	1.0
CP008925.1	h6.sal.bam	other	1934901	1934901	0	+	0	0	51	58	0.0
CP008925.1	h6.sal.bam	other	1934902	1934902	0	+	1	0	51	59	1.0
CP008925.1	h6.sal.bam	other	1934903	1934903	0	+	1	1	52	60	1.0
CP008925.1	h6.sal.bam	other	1934904	1934904	0	+	0	1	52	60	0.0
CP008925.1	h6.sal.bam	other	1934905	1934905	0	+	0	0	51	60	0.0
CP008925.1	h6.sal.bam	other	1934906	1934906	0	+	0	1	51	62	0.0
CP008925.1	h6.sal.bam	other	1934907	1934907	0	+	1	1	52	61	1.0
CP008925.1	h6.sal.bam	other	1934908	1934908	0	+	1	0	52	60	1.0
CP008925.1	h6.sal.bam	other	1934909	1934909	0	+	0	3	47	60	0.0
CP008925.1	h6.sal.bam	other	1934910	1934910	0	+	1	0	46	58	1.0
CP008925.1	h6.sal.bam	other	1934911	1934911	0	+	1	2	47	58	1.0
CP008925.1	h6.sal.bam	other	1934912	1934912	0	+	1	0	48	56	1.0
CP008925.1	h6.sal.bam	other	1934913	1934913	0	+	1	0	49	56	1.0
CP008925.1	h6.sal.bam	other	1934914	1934914	0	+	1	0	50	58	1.0
CP008925.1	h6.sal.bam	other	1934915	1934915	0	+	2	0	52	59	2.0
CP008925.1	h6.sal.bam	other	1934916	1934916	0	+	0	0	46	59	0.0
CP008925.1	h6.sal.bam	other	1934917	1934917	0	+	0	2	46	59	0.0
CP008925.1	h6.sal.bam	other	1934918	1934918	0	+	1	0	47	60	1.0
CP008925.1	h6.sal.bam	other	1934919	1934919	0	+	4	0	51	60	4.0
CP008925.1	h6.sal.bam	other	1934920	1934920	0	+	0	0	51	60	0.0
CP008925.1	h6.sal.bam	other	1934921	1934921	0	+	1	0	52	65	1.0
CP008925.1	h6.sal.bam	other	1934922	1934922	0	+	1	1	53	65	1.0
CP008925.1	h6.sal.bam	other	1934923	1934923	0	+	0	1	53	64	0.0
CP008925.1	h6.sal.bam	other	1934924	1934924	0	+	2	0	51	64	2.0
CP008925.1	h6.sal.bam	other	1934925	1934925	0	+	1	2	52	64	1.0
CP008925.1	h6.sal.bam	other	1934926	1934926	0	+	1	0	53	62	1.0
CP008925.1	h6.sal.bam	other	1934927	1934927	0	+	2	1	55	62	2.0
CP008925.1	h6.sal.bam	other	1934928	1934928	0	+	1	0	56	63	1.0
CP008925.1	h6.sal.bam	other	1934929	1934929	0	+	0	1	56	68	0.0
CP008925.1	h6.sal.bam	other	1934930	1934930	0	+	1	1	57	67	1.0
CP008925.1	h6.sal.bam	other	1934931	1934931	0	+	0	0	57	66	0.0
CP008925.1	h6.sal.bam	other	1934932	1934932	0	+	0	1	57	70	0.0
CP008925.1	h6.sal.bam	other	1934933	1934933	0	+	2	1	59	69	2.0
CP008925.1	h6.sal.bam	other	1934934	1934934	0	+	1	1	60	68	1.0
CP008925.1	h6.sal.bam	other	1934935	1934935	0	+	1	1	60	69	1.0
CP008925.1	h6.sal.bam	other	1934936	1934936	0	+	0	0	59	69	0.0
CP008925.1	h6.sal.bam	other	1934937	1934937	0	+	1	1	60	69	1.0
CP008925.1	h6.sal.bam	other	1934938	1934938	0	+	1	0	57	68	1.0
CP008925.1	h6.sal.bam	other	1934939	1934939	0	+	1	1	58	69	1.0
CP008925.1	h6.sal.bam	other	1934940	1934940	0	+	2	0	60	68	2.0
CP008925.1	h6.sal.bam	other	1934941	1934941	0	+	1	1	58	70	1.0
CP008925.1	h6.sal.bam	other	1934942	1934942	0	+	2	1	60	69	2.0
CP008925.1	h6.sal.bam	other	1934943	1934943	0	+	1	1	60	70	1.0
CP008925.1	h6.sal.bam	other	1934944	1934944	0	+	0	0	58	69	0.0
CP008925.1	h6.sal.bam	other	1934945	1934945	0	+	0	0	57	69	0.0
CP008925.1	h6.sal.bam	other	1934946	1934946	0	+	2	0	59	69	2.0
CP008925.1	h6.sal.bam	other	1934947	1934947	0	+	0	0	59	77	0.0
CP008925.1	h6.sal.bam	other	1934948	1934948	0	+	0	2	59	78	0.0
CP008925.1	h6.sal.bam	other	1934949	1934949	0	+	2	1	61	76	2.0
CP008925.1	h6.sal.bam	other	1934950	1934950	0	+	1	0	62	79	1.0
CP008925.1	h6.sal.bam	other	1934951	1934951	0	+	2	1	64	79	2.0
CP008925.1	h6.sal.bam	other	1934952	1934952	0	+	0	1	64	79	0.0
CP008925.1	h6.sal.bam	other	1934953	1934953	0	+	5	3	69	78	5.0
CP008925.1	h6.sal.bam	other	1934954	1934954	0	+	0	1	69	75	0.0
CP008925.1	h6.sal.bam	other	1934955	1934955	0	+	1	0	69	74	1.0
CP008925.1	h6.sal.bam	other	1934956	1934956	0	+	3	2	70	76	3.0
CP008925.1	h6.sal.bam	other	1934957	1934957	0	+	0	1	70	74	0.0
CP008925.1	h6.sal.bam	other	1934958	1934958	0	+	1	1	69	74	1.0
CP008925.1	h6.sal.bam	other	1934959	1934959	0	+	0	1	68	73	0.0
CP008925.1	h6.sal.bam	other	1934960	1934960	0	+	1	1	68	73	1.0
CP008925.1	h6.sal.bam	other	1934961	1934961	0	+	0	3	67	72	0.0
CP008925.1	h6.sal.bam	other	1934962	1934962	0	+	0	0	67	69	0.0
CP008925.1	h6.sal.bam	other	1934963	1934963	0	+	1	0	67	72	1.0
CP008925.1	h6.sal.bam	other	1934964	1934964	0	+	1	0	66	72	1.0
CP008925.1	h6.sal.bam	other	1934965	1934965	0	+	2	1	67	77	2.0
CP008925.1	h6.sal.bam	other	1934966	1934966	0	+	2	2	69	76	2.0
CP008925.1	h6.sal.bam	other	1934967	1934967	0	+	1	0	70	76	1.0
CP008925.1	h6.sal.bam	other	1934968	1934968	0	+	0	1	68	76	0.0
CP008925.1	h6.sal.bam	other	1934969	1934969	0	+	0	1	65	76	0.0
CP008925.1	h6.sal.bam	other	1934970	1934970	0	+	2	1	67	76	2.0
CP008925.1	h6.sal.bam	other	1934971	1934971	0	+	0	1	67	79	0.0
CP008925.1	h6.sal.bam	other	1934972	1934972	0	+	0	1	67	78	0.0
CP008925.1	h6.sal.bam	other	1934973	1934973	0	+	0	2	67	77	0.0
CP008925.1	h6.sal.bam	other	1934974	1934974	0	+	0	1	66	78	0.0
CP008925.1	h6.sal.bam	other	1934975	1934975	0	+	0	2	66	78	0.0
CP008925.1	h6.sal.bam	other	1934976	1934976	0	+	1	1	67	77	1.0
CP008925.1	h6.sal.bam	other	1934977	1934977	0	+	1	2	67	76	1.0
CP008925.1	h6.sal.bam	other	1934978	1934978	0	+	3	0	69	76	3.0
CP008925.1	h6.sal.bam	other	1934979	1934979	0	+	4	1	73	76	4.0
CP008925.1	h6.sal.bam	other	1934980	1934980	0	+	0	2	73	75	0.0
CP008925.1	h6.sal.bam	other	1934981	1934981	0	+	1	0	73	77	1.0
CP008925.1	h6.sal.bam	other	1934982	1934982	0	+	2	0	75	78	2.0
CP008925.1	h6.sal.bam	other	1934983	1934983	0	+	2	1	76	79	2.0
CP008925.1	h6.sal.bam	other	1934984	1934984	0	+	0	0	76	78	0.0
CP008925.1	h6.sal.bam	other	1934985	1934985	0	+	1	0	75	78	1.0
CP008925.1	h6.sal.bam	other	1934986	1934986	0	+	2	0	77	79	2.0
CP008925.1	h6.sal.bam	other	1934987	1934987	0	+	0	2	76	80	0.0
CP008925.1	h6.sal.bam	other	1934988	1934988	0	+	0	0	75	79	0.0
CP008925.1	h6.sal.bam	other	1934989	1934989	0	+	0	1	74	81	0.0
CP008925.1	h6.sal.bam	other	1934990	1934990	0	+	0	0	72	82	0.0
CP008925.1	h6.sal.bam	other	1934991	1934991	0	+	0	0	72	83	0.0
CP008925.1	h6.sal.bam	other	1934992	1934992	0	+	2	3	73	83	2.0
CP008925.1	h6.sal.bam	other	1934993	1934993	0	+	1	3	74	80	1.0
CP008925.1	h6.sal.bam	other	1934994	1934994	0	+	2	1	72	78	2.0
CP008925.1	h6.sal.bam	other	1934995	1934995	0	+	1	1	73	77	1.0
CP008925.1	h6.sal.bam	other	1934996	1934996	0	+	2	0	73	76	2.0
CP008925.1	h6.sal.bam	other	1934997	1934997	0	+	0	1	73	76	0.0
CP008925.1	h6.sal.bam	other	1934998	1934998	0	+	0	0	71	75	0.0
CP008925.1	h6.sal.bam	other	1934999	1934999	0	+	1	0	71	77	1.0
CP008925.1	h6.sal.bam	other	1935000	1935000	0	+	0	0	70	77	0.0
CP008925.1	h6.sal.bam	other	1935001	1935001	0	+	1	1	69	79	1.0
CP008925.1	h6.sal.bam	other	1935002	1935002	0	+	0	1	69	79	0.0
CP008925.1	h6.sal.bam	other	1935003	1935003	0	+	1	5	69	78	1.0
CP008925.1	h6.sal.bam	other	1935004	1935004	0	+	3	0	71	73	3.0
CP008925.1	h6.sal.bam	other	1935005	1935005	0	+	0	3	70	75	0.0
CP008925.1	h6.sal.bam	other	1935006	1935006	0	+	1	1	71	74	1.0
CP008925.1	h6.sal.bam	other	1935007	1935007	0	+	1	0	70	73	1.0
CP008925.1	h6.sal.bam	other	1935008	1935008	0	+	1	0	71	76	1.0
CP008925.1	h6.sal.bam	other	1935009	1935009	0	+	0	2	70	76	0.0
CP008925.1	h6.sal.bam	other	1935010	1935010	0	+	1	1	70	75	1.0
CP008925.1	h6.sal.bam	other	1935011	1935011	0	+	2	0	71	74	2.0
CP008925.1	h6.sal.bam	other	1935012	1935012	0	+	0	0	71	74	0.0
CP008925.1	h6.sal.bam	other	1935013	1935013	0	+	2	1	70	75	2.0
CP008925.1	h6.sal.bam	other	1935014	1935014	0	+	1	0	71	74	1.0
CP008925.1	h6.sal.bam	other	1935015	1935015	0	+	3	2	73	77	3.0
CP008925.1	h6.sal.bam	other	1935016	1935016	0	+	3	0	74	76	3.0
CP008925.1	h6.sal.bam	other	1935017	1935017	0	+	1	3	75	76	1.0
CP008925.1	h6.sal.bam	other	1935018	1935018	0	+	2	0	76	74	2.0
CP008925.1	h6.sal.bam	other	1935019	1935019	0	+	1	1	77	74	1.0
CP008925.1	h6.sal.bam	other	1935020	1935020	0	+	0	1	75	73	0.0
CP008925.1	h6.sal.bam	other	1935021	1935021	0	+	2	7	77	76	2.0
CP008925.1	h6.sal.bam	other	1935022	1935022	0	+	0	2	74	70	0.0
CP008925.1	h6.sal.bam	other	1935023	1935023	0	+	5	1	79	68	5.0
CP008925.1	h6.sal.bam	other	1935024	1935024	0	+	2	1	81	67	2.0
CP008925.1	h6.sal.bam	other	1935025	1935025	0	+	1	1	79	68	1.0
CP008925.1	h6.sal.bam	other	1935026	1935026	0	+	0	0	79	67	0.0
CP008925.1	h6.sal.bam	other	1935027	1935027	0	+	2	0	76	69	2.0
CP008925.1	h6.sal.bam	other	1935028	1935028	0	+	3	0	79	70	3.0
CP008925.1	h6.sal.bam	other	1935029	1935029	0	+	0	0	79	70	0.0
CP008925.1	h6.sal.bam	other	1935030	1935030	0	+	1	2	79	70	1.0
CP008925.1	h6.sal.bam	other	1935031	1935031	0	+	0	1	76	69	0.0
CP008925.1	h6.sal.bam	other	1935032	1935032	0	+	0	0	75	76	0.0
CP008925.1	h6.sal.bam	other	1935033	1935033	0	+	0	0	75	76	0.0
CP008925.1	h6.sal.bam	other	1935034	1935034	0	+	0	1	74	79	0.0
CP008925.1	h6.sal.bam	other	1935035	1935035	0	+	1	0	75	78	1.0
CP008925.1	h6.sal.bam	other	1935036	1935036	0	+	1	0	75	78	1.0
CP008925.1	h6.sal.bam	other	1935037	1935037	0	+	1	3	76	78	1.0
CP008925.1	h6.sal.bam	other	1935038	1935038	0	+	1	1	77	77	1.0
CP008925.1	h6.sal.bam	other	1935039	1935039	0	+	2	5	78	76	2.0
CP008925.1	h6.sal.bam	other	1935040	1935040	0	+	0	2	76	71	0.0
CP008925.1	h6.sal.bam	other	1935041	1935041	0	+	2	0	76	71	2.0
CP008925.1	h6.sal.bam	other	1935042	1935042	0	+	0	0	76	71	0.0
CP008925.1	h6.sal.bam	other	1935043	1935043	0	+	2	1	78	73	2.0
CP008925.1	h6.sal.bam	other	1935044	1935044	0	+	1	1	77	73	1.0
CP008925.1	h6.sal.bam	other	1935045	1935045	0	+	1	4	78	73	1.0
CP008925.1	h6.sal.bam	other	1935046	1935046	0	+	3	0	81	71	3.0
CP008925.1	h6.sal.bam	other	1935047	1935047	0	+	0	1	81	73	0.0
CP008925.1	h6.sal.bam	other	1935048	1935048	0	+	3	1	84	75	3.0
CP008925.1	h6.sal.bam	other	1935049	1935049	0	+	0	1	84	74	0.0
CP008925.1	h6.sal.bam	other	1935050	1935050	0	+	1	1	85	73	1.0
CP008925.1	h6.sal.bam	other	1935051	1935051	0	+	1	0	85	73	1.0
CP008925.1	h6.sal.bam	other	1935052	1935052	0	+	1	1	82	76	1.0
CP008925.1	h6.sal.bam	other	1935053	1935053	0	+	0	0	82	77	0.0
CP008925.1	h6.sal.bam	other	1935054	1935054	0	+	1	2	79	77	1.0
CP008925.1	h6.sal.bam	other	1935055	1935055	0	+	0	3	79	75	0.0
CP008925.1	h6.sal.bam	other	1935056	1935056	0	+	0	1	78	74	0.0
CP008925.1	h6.sal.bam	other	1935057	1935057	0	+	2	1	78	73	2.0
CP008925.1	h6.sal.bam	other	1935058	1935058	0	+	1	0	77	72	1.0
CP008925.1	h6.sal.bam	other	1935059	1935059	0	+	0	0	77	78	0.0
CP008925.1	h6.sal.bam	other	1935060	1935060	0	+	2	1	76	84	2.0
CP008925.1	h6.sal.bam	other	1935061	1935061	0	+	1	2	77	84	1.0
CP008925.1	h6.sal.bam	other	1935062	1935062	0	+	3	1	80	84	3.0
CP008925.1	h6.sal.bam	other	1935063	1935063	0	+	2	1	82	83	2.0
CP008925.1	h6.sal.bam	other	1935064	1935064	0	+	0	1	82	83	0.0
CP008925.1	h6.sal.bam	other	1935065	1935065	0	+	1	1	83	84	1.0
CP008925.1	h6.sal.bam	other	1935066	1935066	0	+	2	0	82	84	2.0
CP008925.1	h6.sal.bam	other	1935067	1935067	0	+	1	0	83	84	1.0
CP008925.1	h6.sal.bam	other	1935068	1935068	0	+	1	1	84	87	1.0
CP008925.1	h6.sal.bam	other	1935069	1935069	0	+	3	0	85	86	3.0
CP008925.1	h6.sal.bam	other	1935070	1935070	0	+	1	0	85	86	1.0
CP008925.1	h6.sal.bam	other	1935071	1935071	0	+	0	0	83	90	0.0
CP008925.1	h6.sal.bam	other	1935072	1935072	0	+	1	0	84	93	1.0
CP008925.1	h6.sal.bam	other	1935073	1935073	0	+	0	2	84	93	0.0
CP008925.1	h6.sal.bam	other	1935074	1935074	0	+	1	0	84	91	1.0
CP008925.1	h6.sal.bam	other	1935075	1935075	0	+	0	3	83	91	0.0
CP008925.1	h6.sal.bam	other	1935076	1935076	0	+	0	1	82	88	0.0
CP008925.1	h6.sal.bam	other	1935077	1935077	0	+	4	2	86	94	4.0
CP008925.1	h6.sal.bam	other	1935078	1935078	0	+	0	0	85	93	0.0
CP008925.1	h6.sal.bam	other	1935079	1935079	0	+	1	1	83	93	1.0
CP008925.1	h6.sal.bam	other	1935080	1935080	0	+	1	2	84	92	1.0
CP008925.1	h6.sal.bam	other	1935081	1935081	0	+	1	0	84	91	1.0
CP008925.1	h6.sal.bam	other	1935082	1935082	0	+	0	2	80	91	0.0
CP008925.1	h6.sal.bam	other	1935083	1935083	0	+	5	0	85	89	5.0
CP008925.1	h6.sal.bam	other	1935084	1935084	0	+	1	1	86	92	1.0
CP008925.1	h6.sal.bam	other	1935085	1935085	0	+	1	0	85	91	1.0
CP008925.1	h6.sal.bam	other	1935086	1935086	0	+	0	0	85	91	0.0
CP008925.1	h6.sal.bam	other	1935087	1935087	0	+	2	0	85	92	2.0
CP008925.1	h6.sal.bam	other	1935088	1935088	0	+	0	2	85	96	0.0
CP008925.1	h6.sal.bam	other	1935089	1935089	0	+	0	1	84	96	0.0
CP008925.1	h6.sal.bam	other	1935090	1935090	0	+	1	1	83	95	1.0
CP008925.1	h6.sal.bam	other	1935091	1935091	0	+	3	0	82	97	3.0
CP008925.1	h6.sal.bam	other	1935092	1935092	0	+	2	1	84	97	2.0
CP008925.1	h6.sal.bam	other	1935093	1935093	0	+	1	0	83	99	1.0
CP008925.1	h6.sal.bam	other	1935094	1935094	0	+	1	0	83	100	1.0
CP008925.1	h6.sal.bam	other	1935095	1935095	0	+	0	4	83	101	0.0
CP008925.1	h6.sal.bam	other	1935096	1935096	0	+	1	1	82	98	1.0
CP008925.1	h6.sal.bam	other	1935097	1935097	0	+	3	0	81	97	3.0
CP008925.1	h6.sal.bam	other	1935098	1935098	0	+	0	0	81	97	0.0
CP008925.1	h6.sal.bam	other	1935099	1935099	0	+	3	2	81	98	3.0
CP008925.1	h6.sal.bam	other	1935100	1935100	0	+	0	1	81	96	0.0
CP008925.1	h6.sal.bam	other	1935101	1935101	0	+	1	1	82	95	1.0
CP008925.1	h6.sal.bam	other	1935102	1935102	0	+	0	1	79	95	0.0
CP008925.1	h6.sal.bam	other	1935103	1935103	0	+	2	0	79	97	2.0
CP008925.1	h6.sal.bam	other	1935104	1935104	0	+	0	1	79	98	0.0
CP008925.1	h6.sal.bam	other	1935105	1935105	0	+	1	9	79	103	1.0
CP008925.1	h6.sal.bam	other	1935106	1935106	0	+	1	0	80	97	1.0
CP008925.1	h6.sal.bam	other	1935107	1935107	0	+	0	0	80	97	0.0
CP008925.1	h6.sal.bam	other	1935108	1935108	0	+	4	3	84	98	4.0
CP008925.1	h6.sal.bam	other	1935109	1935109	0	+	1	0	84	98	1.0
CP008925.1	h6.sal.bam	other	1935110	1935110	0	+	0	1	84	98	0.0
CP008925.1	h6.sal.bam	other	1935111	1935111	0	+	2	0	85	97	2.0
CP008925.1	h6.sal.bam	other	1935112	1935112	0	+	1	1	85	105	1.0
CP008925.1	h6.sal.bam	other	1935113	1935113	0	+	2	0	84	106	2.0
CP008925.1	h6.sal.bam	other	1935114	1935114	0	+	1	1	85	106	1.0
CP008925.1	h6.sal.bam	other	1935115	1935115	0	+	3	1	88	106	3.0
CP008925.1	h6.sal.bam	other	1935116	1935116	0	+	1	2	87	105	1.0
CP008925.1	h6.sal.bam	other	1935117	1935117	0	+	2	0	89	103	2.0
CP008925.1	h6.sal.bam	other	1935118	1935118	0	+	0	1	86	106	0.0
CP008925.1	h6.sal.bam	other	1935119	1935119	0	+	2	1	88	105	2.0
CP008925.1	h6.sal.bam	other	1935120	1935120	0	+	1	2	85	105	1.0
CP008925.1	h6.sal.bam	other	1935121	1935121	0	+	3	2	88	103	3.0
CP008925.1	h6.sal.bam	other	1935122	1935122	0	+	1	3	85	102	1.0
CP008925.1	h6.sal.bam	other	1935123	1935123	0	+	1	0	86	100	1.0
CP008925.1	h6.sal.bam	other	1935124	1935124	0	+	0	1	86	100	0.0
CP008925.1	h6.sal.bam	other	1935125	1935125	0	+	4	3	86	100	4.0
CP008925.1	h6.sal.bam	other	1935126	1935126	0	+	0	0	86	100	0.0
CP008925.1	h6.sal.bam	other	1935127	1935127	0	+	1	2	87	100	1.0
CP008925.1	h6.sal.bam	other	1935128	1935128	0	+	0	0	87	99	0.0
CP008925.1	h6.sal.bam	other	1935129	1935129	0	+	4	1	91	101	4.0
CP008925.1	h6.sal.bam	other	1935130	1935130	0	+	1	1	90	100	1.0
CP008925.1	h6.sal.bam	other	1935131	1935131	0	+	3	5	93	99	3.0
CP008925.1	h6.sal.bam	other	1935132	1935132	0	+	1	1	93	97	1.0
CP008925.1	h6.sal.bam	other	1935133	1935133	0	+	1	5	94	96	1.0
CP008925.1	h6.sal.bam	other	1935134	1935134	0	+	0	1	94	93	0.0
CP008925.1	h6.sal.bam	other	1935135	1935135	0	+	0	1	92	92	0.0
CP008925.1	h6.sal.bam	other	1935136	1935136	0	+	1	2	93	91	1.0
CP008925.1	h6.sal.bam	other	1935137	1935137	0	+	2	0	92	89	2.0
CP008925.1	h6.sal.bam	other	1935138	1935138	0	+	0	1	90	91	0.0
CP008925.1	h6.sal.bam	other	1935139	1935139	0	+	0	2	90	90	0.0
CP008925.1	h6.sal.bam	other	1935140	1935140	0	+	1	1	90	89	1.0
CP008925.1	h6.sal.bam	other	1935141	1935141	0	+	0	3	87	89	0.0
CP008925.1	h6.sal.bam	other	1935142	1935142	0	+	2	0	88	86	2.0
CP008925.1	h6.sal.bam	other	1935143	1935143	0	+	1	1	86	87	1.0
CP008925.1	h6.sal.bam	other	1935144	1935144	0	+	2	4	88	87	2.0
CP008925.1	h6.sal.bam	other	1935145	1935145	0	+	2	0	89	84	2.0
CP008925.1	h6.sal.bam	other	1935146	1935146	0	+	4	2	93	85	4.0
CP008925.1	h6.sal.bam	other	1935147	1935147	0	+	0	0	92	83	0.0
CP008925.1	h6.sal.bam	other	1935148	1935148	0	+	1	1	92	83	1.0
CP008925.1	h6.sal.bam	other	1935149	1935149	0	+	0	4	92	84	0.0
CP008925.1	h6.sal.bam	other	1935150	1935150	0	+	0	0	91	80	0.0
CP008925.1	h6.sal.bam	other	1935151	1935151	0	+	3	1	94	80	3.0
CP008925.1	h6.sal.bam	other	1935152	1935152	0	+	1	1	91	79	1.0
CP008925.1	h6.sal.bam	other	1935153	1935153	0	+	4	0	95	79	4.0
CP008925.1	h6.sal.bam	other	1935154	1935154	0	+	1	1	96	79	1.0
CP008925.1	h6.sal.bam	other	1935155	1935155	0	+	1	0	95	78	1.0
CP008925.1	h6.sal.bam	other	1935156	1935156	0	+	0	0	95	78	0.0
CP008925.1	h6.sal.bam	other	1935157	1935157	0	+	0	0	89	78	0.0
CP008925.1	h6.sal.bam	other	1935158	1935158	0	+	1	3	90	78	1.0
CP008925.1	h6.sal.bam	other	1935159	1935159	0	+	0	0	89	76	0.0
CP008925.1	h6.sal.bam	other	1935160	1935160	0	+	0	0	89	76	0.0
CP008925.1	h6.sal.bam	other	1935161	1935161	0	+	0	1	87	77	0.0
CP008925.1	h6.sal.bam	GTTC	1935162	1935162	1935170	+	0	4	87	76	0.0
CP008925.1	h6.sal.bam	other	1935163	1935163	0	+	1	2	88	72	1.0
CP008925.1	h6.sal.bam	GTTC	1935164	1935164	1935170	+	8	1	96	71	8.0
CP008925.1	h6.sal.bam	other	1935165	1935165	0	+	0	3	92	71	0.0
CP008925.1	h6.sal.bam	other	1935166	1935166	0	+	0	1	92	69	0.0
CP008925.1	h6.sal.bam	other	1935167	1935167	0	+	0	2	90	69	0.0
CP008925.1	h6.sal.bam	other	1935168	1935168	0	+	1	2	90	67	1.0
CP008925.1	h6.sal.bam	other	1935169	1935169	0	+	3	0	91	65	3.0
CP008925.1	h6.sal.bam	other	1935170	1935170	0	+	1	1	92	67	1.0
CP008925.1	h6.sal.bam	other	1935171	1935171	0	+	1	1	93	66	1.0
CP008925.1	h6.sal.bam	other	1935172	1935172	0	+	2	0	91	65	2.0
CP008925.1	h6.sal.bam	other	1935173	1935173	0	+	0	1	90	72	0.0
CP008925.1	h6.sal.bam	other	1935174	1935174	0	+	1	0	87	72	1.0
CP008925.1	h6.sal.bam	other	1935175	1935175	0	+	0	3	87	72	0.0
CP008925.1	h6.sal.bam	other	1935176	1935176	0	+	1	0	88	70	1.0
CP008925.1	h6.sal.bam	other	1935177	1935177	0	+	0	1	88	70	0.0
CP008925.1	h6.sal.bam	other	1935178	1935178	0	+	1	0	88	70	1.0
CP008925.1	h6.sal.bam	GTTC	1935179	1935179	1935170	+	1	7	89	73	1.0
CP008925.1	h6.sal.bam	other	1935180	1935180	0	+	1	2	88	66	1.0
CP008925.1	h6.sal.bam	GTTC	1935181	1935181	1935170	+	1	1	89	64	1.0
CP008925.1	h6.sal.bam	other	1935182	1935182	0	+	0	0	89	63	0.0
CP008925.1	h6.sal.bam	other	1935183	1935183	0	+	0	3	86	65	0.0
CP008925.1	h6.sal.bam	other	1935184	1935184	0	+	1	3	86	63	1.0
CP008925.1	h6.sal.bam	other	1935185	1935185	0	+	1	3	87	60	1.0
CP008925.1	h6.sal.bam	other	1935186	1935186	0	+	4	2	89	57	4.0
CP008925.1	h6.sal.bam	other	1935187	1935187	0	+	1	2	87	55	1.0
CP008925.1	h6.sal.bam	other	1935188	1935188	0	+	2	1	88	53	2.0
CP008925.1	h6.sal.bam	other	1935189	1935189	0	+	1	0	85	53	1.0
CP008925.1	h6.sal.bam	other	1935190	1935190	0	+	4	0	87	55	4.0
CP008925.1	h6.sal.bam	other	1935191	1935191	0	+	1	1	88	55	1.0
CP008925.1	h6.sal.bam	other	1935192	1935192	0	+	0	2	86	54	0.0
CP008925.1	h6.sal.bam	other	1935193	1935193	0	+	1	1	87	52	1.0
CP008925.1	h6.sal.bam	other	1935194	1935194	0	+	0	0	85	52	0.0
CP008925.1	h6.sal.bam	other	1935195	1935195	0	+	1	0	82	54	1.0
CP008925.1	h6.sal.bam	other	1935196	1935196	0	+	0	0	82	54	0.0
CP008925.1	h6.sal.bam	other	1935197	1935197	0	+	1	1	82	55	1.0
CP008925.1	h6.sal.bam	other	1935198	1935198	0	+	1	1	82	58	1.0
CP008925.1	h6.sal.bam	other	1935199	1935199	0	+	1	0	83	57	1.0
CP008925.1	h6.sal.bam	other	1935200	1935200	0	+	2	3	80	57	2.0
CP008925.1	h6.sal.bam	other	1935201	1935201	0	+	1	1	81	54	1.0
CP008925.1	h6.sal.bam	other	1935202	1935202	0	+	1	1	82	53	1.0
CP008925.1	h6.sal.bam	other	1935203	1935203	0	+	0	1	78	52	0.0
CP008925.1	h6.sal.bam	other	1935204	1935204	0	+	0	0	77	52	0.0
CP008925.1	h6.sal.bam	other	1935205	1935205	0	+	2	2	75	53	2.0
CP008925.1	h6.sal.bam	other	1935206	1935206	0	+	3	1	78	51	3.0
CP008925.1	h6.sal.bam	other	1935207	1935207	0	+	0	0	76	51	0.0
CP008925.1	h6.sal.bam	other	1935208	1935208	0	+	0	2	76	51	0.0
CP008925.1	h6.sal.bam	other	1935209	1935209	0	+	1	0	77	49	1.0
CP008925.1	h6.sal.bam	other	1935210	1935210	0	+	1	1	78	50	1.0
CP008925.1	h6.sal.bam	other	1935211	1935211	0	+	0	1	75	49	0.0
CP008925.1	h6.sal.bam	other	1935212	1935212	0	+	2	0	77	48	2.0
CP008925.1	h6.sal.bam	other	1935213	1935213	0	+	2	0	79	51	2.0
CP008925.1	h6.sal.bam	other	1935214	1935214	0	+	0	1	78	51	0.0
CP008925.1	h6.sal.bam	other	1935215	1935215	0	+	1	2	79	51	1.0
CP008925.1	h6.sal.bam	other	1935216	1935216	0	+	0	0	79	49	0.0
CP008925.1	h6.sal.bam	other	1935217	1935217	0	+	1	2	76	50	1.0
CP008925.1	h6.sal.bam	other	1935218	1935218	0	+	0	0	76	48	0.0
CP008925.1	h6.sal.bam	other	1935219	1935219	0	+	1	1	76	49	1.0
CP008925.1	h6.sal.bam	other	1935220	1935220	0	+	0	0	74	50	0.0
CP008925.1	h6.sal.bam	other	1935221	1935221	0	+	0	0	68	50	0.0
CP008925.1	h6.sal.bam	other	1935222	1935222	0	+	1	0	69	50	1.0
CP008925.1	h6.sal.bam	other	1935223	1935223	0	+	0	2	68	55	0.0
CP008925.1	h6.sal.bam	other	1935224	1935224	0	+	3	0	71	54	3.0
CP008925.1	h6.sal.bam	other	1935225	1935225	0	+	0	0	70	54	0.0
CP008925.1	h6.sal.bam	other	1935226	1935226	0	+	1	0	65	55	1.0
CP008925.1	h6.sal.bam	other	1935227	1935227	0	+	2	1	67	55	2.0
CP008925.1	h6.sal.bam	other	1935228	1935228	0	+	0	0	67	55	0.0
CP008925.1	h6.sal.bam	other	1935229	1935229	0	+	1	0	68	55	1.0
CP008925.1	h6.sal.bam	other	1935230	1935230	0	+	1	0	69	59	1.0
CP008925.1	h6.sal.bam	other	1935231	1935231	0	+	1	0	70	61	1.0
CP008925.1	h6.sal.bam	other	1935232	1935232	0	+	2	1	72	61	2.0
CP008925.1	h6.sal.bam	other	1935233	1935233	0	+	2	0	73	63	2.0
CP008925.1	h6.sal.bam	other	1935234	1935234	0	+	2	0	75	63	2.0
CP008925.1	h6.sal.bam	other	1935235	1935235	0	+	0	2	75	63	0.0
CP008925.1	h6.sal.bam	other	1935236	1935236	0	+	0	0	75	61	0.0
CP008925.1	h6.sal.bam	other	1935237	1935237	0	+	2	1	75	61	2.0
CP008925.1	h6.sal.bam	other	1935238	1935238	0	+	0	1	75	60	0.0
CP008925.1	h6.sal.bam	other	1935239	1935239	0	+	2	0	71	60	2.0
CP008925.1	h6.sal.bam	other	1935240	1935240	0	+	1	1	72	60	1.0
CP008925.1	h6.sal.bam	other	1935241	1935241	0	+	1	1	69	60	1.0
CP008925.1	h6.sal.bam	other	1935242	1935242	0	+	3	0	72	60	3.0
CP008925.1	h6.sal.bam	other	1935243	1935243	0	+	2	0	72	60	2.0
CP008925.1	h6.sal.bam	other	1935244	1935244	0	+	0	2	72	60	0.0
CP008925.1	h6.sal.bam	other	1935245	1935245	0	+	1	1	71	59	1.0
CP008925.1	h6.sal.bam	other	1935246	1935246	0	+	2	2	73	80	2.0
CP008925.1	h6.sal.bam	other	1935247	1935247	0	+	1	4	73	79	1.0
CP008925.1	h6.sal.bam	other	1935248	1935248	0	+	0	1	72	75	0.0
CP008925.1	h6.sal.bam	other	1935249	1935249	0	+	8	0	80	74	8.0
CP008925.1	h6.sal.bam	other	1935250	1935250	0	+	1	0	81	74	1.0
CP008925.1	h6.sal.bam	other	1935251	1935251	0	+	2	1	83	75	2.0
CP008925.1	h6.sal.bam	other	1935252	1935252	0	+	2	1	85	74	2.0
CP008925.1	h6.sal.bam	other	1935253	1935253	0	+	0	2	83	74	0.0
CP008925.1	h6.sal.bam	other	1935254	1935254	0	+	2	0	85	72	2.0
CP008925.1	h6.sal.bam	other	1935255	1935255	0	+	0	0	84	72	0.0
CP008925.1	h6.sal.bam	other	1935256	1935256	0	+	1	0	84	73	1.0
CP008925.1	h6.sal.bam	other	1935257	1935257	0	+	0	2	84	76	0.0
CP008925.1	h6.sal.bam	other	1935258	1935258	0	+	0	1	84	74	0.0
CP008925.1	h6.sal.bam	other	1935259	1935259	0	+	0	0	83	73	0.0
CP008925.1	h6.sal.bam	other	1935260	1935260	0	+	3	0	85	73	3.0
CP008925.1	h6.sal.bam	other	1935261	1935261	0	+	1	0	79	73	1.0
CP008925.1	h6.sal.bam	other	1935262	1935262	0	+	1	1	80	77	1.0
CP008925.1	h6.sal.bam	other	1935263	1935263	0	+	2	1	81	112	2.0
CP008925.1	h6.sal.bam	other	1935264	1935264	0	+	0	1	77	112	0.0
CP008925.1	h6.sal.bam	other	1935265	1935265	0	+	1	0	78	111	1.0
CP008925.1	h6.sal.bam	other	1935266	1935266	0	+	1	0	79	114	1.0
CP008925.1	h6.sal.bam	other	1935267	1935267	0	+	0	1	78	114	0.0
CP008925.1	h6.sal.bam	other	1935268	1935268	0	+	3	2	81	113	3.0
CP008925.1	h6.sal.bam	other	1935269	1935269	0	+	2	0	83	114	2.0
CP008925.1	h6.sal.bam	other	1935270	1935270	0	+	0	1	82	117	0.0
CP008925.1	h6.sal.bam	other	1935271	1935271	0	+	0	2	82	118	0.0
CP008925.1	h6.sal.bam	other	1935272	1935272	0	+	1	2	80	117	1.0
CP008925.1	h6.sal.bam	other	1935273	1935273	0	+	2	0	82	117	2.0
CP008925.1	h6.sal.bam	other	1935274	1935274	0	+	0	0	82	118	0.0
CP008925.1	h6.sal.bam	other	1935275	1935275	0	+	0	0	80	119	0.0
CP008925.1	h6.sal.bam	other	1935276	1935276	0	+	3	0	82	119	3.0
CP008925.1	h6.sal.bam	other	1935277	1935277	0	+	0	1	81	119	0.0
CP008925.1	h6.sal.bam	other	1935278	1935278	0	+	3	0	84	119	3.0
CP008925.1	h6.sal.bam	other	1935279	1935279	0	+	2	1	84	119	2.0
CP008925.1	h6.sal.bam	other	1935280	1935280	0	+	1	1	85	118	1.0
CP008925.1	h6.sal.bam	other	1935281	1935281	0	+	0	0	82	118	0.0
CP008925.1	h6.sal.bam	other	1935282	1935282	0	+	1	0	83	119	1.0
CP008925.1	h6.sal.bam	other	1935283	1935283	0	+	2	0	85	123	2.0
CP008925.1	h6.sal.bam	other	1935284	1935284	0	+	0	1	79	124	0.0
CP008925.1	h6.sal.bam	other	1935285	1935285	0	+	1	2	80	124	1.0
CP008925.1	h6.sal.bam	other	1935286	1935286	0	+	1	0	81	122	1.0
CP008925.1	h6.sal.bam	other	1935287	1935287	0	+	2	1	83	122	2.0
CP008925.1	h6.sal.bam	other	1935288	1935288	0	+	1	0	84	123	1.0
CP008925.1	h6.sal.bam	other	1935289	1935289	0	+	0	1	84	123	0.0
CP008925.1	h6.sal.bam	other	1935290	1935290	0	+	1	1	84	122	1.0
CP008925.1	h6.sal.bam	other	1935291	1935291	0	+	0	0	84	122	0.0
CP008925.1	h6.sal.bam	other	1935292	1935292	0	+	0	1	83	124	0.0
CP008925.1	h6.sal.bam	other	1935293	1935293	0	+	3	2	86	125	3.0
CP008925.1	h6.sal.bam	other	1935294	1935294	0	+	1	1	86	125	1.0
CP008925.1	h6.sal.bam	other	1935295	1935295	0	+	0	2	82	124	0.0
CP008925.1	h6.sal.bam	other	1935296	1935296	0	+	0	1	82	122	0.0
CP008925.1	h6.sal.bam	other	1935297	1935297	0	+	2	1	84	121	2.0
CP008925.1	h6.sal.bam	other	1935298	1935298	0	+	0	1	84	120	0.0
CP008925.1	h6.sal.bam	other	1935299	1935299	0	+	0	0	84	119	0.0
CP008925.1	h6.sal.bam	other	1935300	1935300	0	+	2	1	86	119	2.0
CP008925.1	h6.sal.bam	other	1935301	1935301	0	+	2	0	87	119	2.0
CP008925.1	h6.sal.bam	other	1935302	1935302	0	+	1	1	86	122	1.0
CP008925.1	h6.sal.bam	other	1935303	1935303	0	+	1	3	86	121	1.0
CP008925.1	h6.sal.bam	other	1935304	1935304	0	+	1	1	87	118	1.0
CP008925.1	h6.sal.bam	other	1935305	1935305	0	+	0	2	86	117	0.0
CP008925.1	h6.sal.bam	other	1935306	1935306	0	+	0	3	85	118	0.0
CP008925.1	h6.sal.bam	other	1935307	1935307	0	+	0	0	83	116	0.0
CP008925.1	h6.sal.bam	other	1935308	1935308	0	+	0	0	80	117	0.0
CP008925.1	h6.sal.bam	other	1935309	1935309	0	+	2	0	81	117	2.0
CP008925.1	h6.sal.bam	other	1935310	1935310	0	+	0	0	81	117	0.0
CP008925.1	h6.sal.bam	other	1935311	1935311	0	+	1	0	82	121	1.0
CP008925.1	h6.sal.bam	other	1935312	1935312	0	+	0	0	80	121	0.0
CP008925.1	h6.sal.bam	other	1935313	1935313	0	+	1	1	81	123	1.0
CP008925.1	h6.sal.bam	other	1935314	1935314	0	+	2	0	81	123	2.0
CP008925.1	h6.sal.bam	other	1935315	1935315	0	+	1	1	81	124	1.0
CP008925.1	h6.sal.bam	other	1935316	1935316	0	+	3	1	83	125	3.0
CP008925.1	h6.sal.bam	other	1935317	1935317	0	+	1	0	81	124	1.0
CP008925.1	h6.sal.bam	other	1935318	1935318	0	+	0	1	79	124	0.0
CP008925.1	h6.sal.bam	other	1935319	1935319	0	+	0	0	78	124	0.0
CP008925.1	h6.sal.bam	GTTC	1935320	1935320	1935328	+	2	23	78	125	2.0
CP008925.1	h6.sal.bam	other	1935321	1935321	0	+	0	1	77	102	0.0
CP008925.1	h6.sal.bam	GTTC	1935322	1935322	1935328	+	23	0	99	103	23.0
CP008925.1	h6.sal.bam	other	1935323	1935323	0	+	0	0	99	103	0.0
CP008925.1	h6.sal.bam	other	1935324	1935324	0	+	0	0	91	106	0.0
CP008925.1	h6.sal.bam	other	1935325	1935325	0	+	0	0	89	107	0.0
CP008925.1	h6.sal.bam	other	1935326	1935326	0	+	0	1	89	109	0.0
CP008925.1	h6.sal.bam	other	1935327	1935327	0	+	0	0	87	108	0.0
CP008925.1	h6.sal.bam	other	1935328	1935328	0	+	0	0	87	113	0.0
CP008925.1	h6.sal.bam	other	1935329	1935329	0	+	0	1	85	113	0.0
CP008925.1	h6.sal.bam	other	1935330	1935330	0	+	0	2	85	114	0.0
CP008925.1	h6.sal.bam	other	1935331	1935331	0	+	0	1	84	112	0.0
CP008925.1	h6.sal.bam	other	1935332	1935332	0	+	1	0	85	111	1.0
CP008925.1	h6.sal.bam	other	1935333	1935333	0	+	0	0	85	112	0.0
CP008925.1	h6.sal.bam	other	1935334	1935334	0	+	0	0	82	113	0.0
CP008925.1	h6.sal.bam	other	1935335	1935335	0	+	1	0	83	113	1.0
CP008925.1	h6.sal.bam	other	1935336	1935336	0	+	2	4	84	115	2.0
CP008925.1	h6.sal.bam	GTTC	1935337	1935337	1935328	+	2	38	85	112	2.0
CP008925.1	h6.sal.bam	other	1935338	1935338	0	+	1	2	82	74	1.0
CP008925.1	h6.sal.bam	GTTC	1935339	1935339	1935328	+	28	0	110	74	28.0
CP008925.1	h6.sal.bam	other	1935340	1935340	0	+	0	1	108	74	0.0
CP008925.1	h6.sal.bam	other	1935341	1935341	0	+	2	1	110	74	2.0
CP008925.1	h6.sal.bam	other	1935342	1935342	0	+	1	0	110	78	1.0
CP008925.1	h6.sal.bam	other	1935343	1935343	0	+	1	2	110	78	1.0
CP008925.1	h6.sal.bam	other	1935344	1935344	0	+	1	3	109	79	1.0
CP008925.1	h6.sal.bam	other	1935345	1935345	0	+	2	3	111	76	2.0
CP008925.1	h6.sal.bam	other	1935346	1935346	0	+	1	0	112	73	1.0
CP008925.1	h6.sal.bam	other	1935347	1935347	0	+	1	2	111	73	1.0
CP008925.1	h6.sal.bam	other	1935348	1935348	0	+	3	1	114	71	3.0
CP008925.1	h6.sal.bam	other	1935349	1935349	0	+	2	1	116	70	2.0
CP008925.1	h6.sal.bam	other	1935350	1935350	0	+	1	0	117	70	1.0
CP008925.1	h6.sal.bam	other	1935351	1935351	0	+	2	0	116	70	2.0
CP008925.1	h6.sal.bam	other	1935352	1935352	0	+	2	1	117	70	2.0
CP008925.1	h6.sal.bam	other	1935353	1935353	0	+	3	0	118	70	3.0
CP008925.1	h6.sal.bam	other	1935354	1935354	0	+	0	0	116	70	0.0
CP008925.1	h6.sal.bam	other	1935355	1935355	0	+	2	1	117	71	2.0
CP008925.1	h6.sal.bam	other	1935356	1935356	0	+	0	1	117	70	0.0
CP008925.1	h6.sal.bam	other	1935357	1935357	0	+	0	3	116	69	0.0
CP008925.1	h6.sal.bam	other	1935358	1935358	0	+	0	1	114	68	0.0
CP008925.1	h6.sal.bam	other	1935359	1935359	0	+	0	1	113	68	0.0
CP008925.1	h6.sal.bam	other	1935360	1935360	0	+	1	0	114	68	1.0
CP008925.1	h6.sal.bam	other	1935361	1935361	0	+	0	2	113	68	0.0
CP008925.1	h6.sal.bam	other	1935362	1935362	0	+	1	0	112	66	1.0
CP008925.1	h6.sal.bam	other	1935363	1935363	0	+	0	1	111	81	0.0
CP008925.1	h6.sal.bam	other	1935364	1935364	0	+	1	1	112	81	1.0
CP008925.1	h6.sal.bam	other	1935365	1935365	0	+	1	2	112	82	1.0
CP008925.1	h6.sal.bam	other	1935366	1935366	0	+	4	0	116	80	4.0
CP008925.1	h6.sal.bam	other	1935367	1935367	0	+	0	1	115	80	0.0
CP008925.1	h6.sal.bam	other	1935368	1935368	0	+	4	2	116	82	4.0
CP008925.1	h6.sal.bam	other	1935369	1935369	0	+	1	0	117	81	1.0
CP008925.1	h6.sal.bam	other	1935370	1935370	0	+	1	1	118	82	1.0
CP008925.1	h6.sal.bam	other	1935371	1935371	0	+	1	0	117	82	1.0
CP008925.1	h6.sal.bam	other	1935372	1935372	0	+	0	0	117	84	0.0
CP008925.1	h6.sal.bam	other	1935373	1935373	0	+	0	0	117	86	0.0
CP008925.1	h6.sal.bam	other	1935374	1935374	0	+	0	0	117	86	0.0
CP008925.1	h6.sal.bam	other	1935375	1935375	0	+	0	1	115	87	0.0
CP008925.1	h6.sal.bam	other	1935376	1935376	0	+	3	2	115	86	3.0
CP008925.1	h6.sal.bam	other	1935377	1935377	0	+	1	0	116	84	1.0
CP008925.1	h6.sal.bam	other	1935378	1935378	0	+	1	1	116	88	1.0
CP008925.1	h6.sal.bam	other	1935379	1935379	0	+	2	2	117	87	2.0
CP008925.1	h6.sal.bam	other	1935380	1935380	0	+	1	0	118	85	1.0
CP008925.1	h6.sal.bam	other	1935381	1935381	0	+	1	1	119	90	1.0
CP008925.1	h6.sal.bam	other	1935382	1935382	0	+	1	1	120	91	1.0
CP008925.1	h6.sal.bam	other	1935383	1935383	0	+	0	0	120	91	0.0
CP008925.1	h6.sal.bam	other	1935384	1935384	0	+	2	4	120	93	2.0
CP008925.1	h6.sal.bam	other	1935385	1935385	0	+	5	0	125	89	5.0
CP008925.1	h6.sal.bam	other	1935386	1935386	0	+	0	2	124	90	0.0
CP008925.1	h6.sal.bam	other	1935387	1935387	0	+	1	0	122	88	1.0
CP008925.1	h6.sal.bam	other	1935388	1935388	0	+	1	2	123	89	1.0
CP008925.1	h6.sal.bam	other	1935389	1935389	0	+	1	1	123	89	1.0
CP008925.1	h6.sal.bam	other	1935390	1935390	0	+	1	1	123	88	1.0
CP008925.1	h6.sal.bam	other	1935391	1935391	0	+	1	0	121	87	1.0
CP008925.1	h6.sal.bam	other	1935392	1935392	0	+	3	0	122	87	3.0
CP008925.1	h6.sal.bam	other	1935393	1935393	0	+	0	1	122	90	0.0
CP008925.1	h6.sal.bam	other	1935394	1935394	0	+	4	1	126	90	4.0
CP008925.1	h6.sal.bam	other	1935395	1935395	0	+	0	2	124	89	0.0
CP008925.1	h6.sal.bam	other	1935396	1935396	0	+	0	0	121	88	0.0
CP008925.1	h6.sal.bam	other	1935397	1935397	0	+	2	3	105	88	2.0
CP008925.1	h6.sal.bam	GTTC	1935398	1935398	1935406	+	3	1	108	85	3.0
CP008925.1	h6.sal.bam	other	1935399	1935399	0	+	2	0	110	86	2.0
CP008925.1	h6.sal.bam	GTTC	1935400	1935400	1935406	+	2	2	112	86	2.0
CP008925.1	h6.sal.bam	other	1935401	1935401	0	+	0	0	112	88	0.0
CP008925.1	h6.sal.bam	other	1935402	1935402	0	+	1	5	113	89	1.0
CP008925.1	h6.sal.bam	other	1935403	1935403	0	+	1	2	113	84	1.0
CP008925.1	h6.sal.bam	other	1935404	1935404	0	+	1	1	114	82	1.0
CP008925.1	h6.sal.bam	other	1935405	1935405	0	+	6	0	120	81	6.0
CP008925.1	h6.sal.bam	other	1935406	1935406	0	+	1	0	121	85	1.0
CP008925.1	h6.sal.bam	other	1935407	1935407	0	+	0	0	120	85	0.0
CP008925.1	h6.sal.bam	other	1935408	1935408	0	+	1	1	121	87	1.0
CP008925.1	h6.sal.bam	other	1935409	1935409	0	+	1	1	121	92	1.0
CP008925.1	h6.sal.bam	other	1935410	1935410	0	+	2	1	116	94	2.0
CP008925.1	h6.sal.bam	other	1935411	1935411	0	+	1	1	117	95	1.0
CP008925.1	h6.sal.bam	other	1935412	1935412	0	+	0	0	116	95	0.0
CP008925.1	h6.sal.bam	other	1935413	1935413	0	+	1	2	117	95	1.0
CP008925.1	h6.sal.bam	other	1935414	1935414	0	+	0	1	93	93	0.0
CP008925.1	h6.sal.bam	GTTC	1935415	1935415	1935406	+	1	5	94	92	1.0
CP008925.1	h6.sal.bam	other	1935416	1935416	0	+	2	0	94	90	2.0
CP008925.1	h6.sal.bam	GTTC	1935417	1935417	1935406	+	1	0	94	91	1.0
CP008925.1	h6.sal.bam	GTTC	1935418	1935418	1935426	+	3	3	93	91	3.0
CP008925.1	h6.sal.bam	other	1935419	1935419	0	+	1	0	93	89	1.0
CP008925.1	h6.sal.bam	GTTC	1935420	1935420	1935426	+	6	0	99	91	6.0
CP008925.1	h6.sal.bam	other	1935421	1935421	0	+	1	0	99	91	1.0
CP008925.1	h6.sal.bam	other	1935422	1935422	0	+	4	0	97	91	4.0
CP008925.1	h6.sal.bam	other	1935423	1935423	0	+	1	0	98	92	1.0
CP008925.1	h6.sal.bam	other	1935424	1935424	0	+	0	1	98	93	0.0
CP008925.1	h6.sal.bam	other	1935425	1935425	0	+	1	1	95	93	1.0
CP008925.1	h6.sal.bam	other	1935426	1935426	0	+	0	0	95	93	0.0
CP008925.1	h6.sal.bam	other	1935427	1935427	0	+	0	0	95	93	0.0
CP008925.1	h6.sal.bam	other	1935428	1935428	0	+	1	1	92	93	1.0
CP008925.1	h6.sal.bam	other	1935429	1935429	0	+	1	0	91	94	1.0
CP008925.1	h6.sal.bam	other	1935430	1935430	0	+	0	0	91	95	0.0
CP008925.1	h6.sal.bam	other	1935431	1935431	0	+	3	2	94	98	3.0
CP008925.1	h6.sal.bam	other	1935432	1935432	0	+	1	1	95	97	1.0
CP008925.1	h6.sal.bam	other	1935433	1935433	0	+	0	1	95	96	0.0
CP008925.1	h6.sal.bam	other	1935434	1935434	0	+	0	0	95	98	0.0
CP008925.1	h6.sal.bam	GTTC	1935435	1935435	1935426	+	1	12	95	101	1.0
CP008925.1	h6.sal.bam	other	1935436	1935436	0	+	0	3	95	90	0.0
CP008925.1	h6.sal.bam	GTTC	1935437	1935437	1935426	+	5	0	99	89	5.0
CP008925.1	h6.sal.bam	other	1935438	1935438	0	+	0	1	99	89	0.0
CP008925.1	h6.sal.bam	other	1935439	1935439	0	+	4	2	102	88	4.0
CP008925.1	h6.sal.bam	other	1935440	1935440	0	+	2	0	101	86	2.0
CP008925.1	h6.sal.bam	other	1935441	1935441	0	+	1	2	100	93	1.0
CP008925.1	h6.sal.bam	other	1935442	1935442	0	+	0	1	97	92	0.0
CP008925.1	h6.sal.bam	other	1935443	1935443	0	+	0	1	95	91	0.0
CP008925.1	h6.sal.bam	other	1935444	1935444	0	+	1	1	96	92	1.0
CP008925.1	h6.sal.bam	other	1935445	1935445	0	+	1	1	96	91	1.0
CP008925.1	h6.sal.bam	other	1935446	1935446	0	+	3	3	98	92	3.0
CP008925.1	h6.sal.bam	other	1935447	1935447	0	+	1	1	99	89	1.0
CP008925.1	h6.sal.bam	other	1935448	1935448	0	+	2	0	101	88	2.0
CP008925.1	h6.sal.bam	other	1935449	1935449	0	+	0	1	101	91	0.0
CP008925.1	h6.sal.bam	other	1935450	1935450	0	+	0	0	98	90	0.0
CP008925.1	h6.sal.bam	other	1935451	1935451	0	+	1	2	99	90	1.0
CP008925.1	h6.sal.bam	other	1935452	1935452	0	+	0	2	98	88	0.0
CP008925.1	h6.sal.bam	other	1935453	1935453	0	+	0	3	98	86	0.0
CP008925.1	h6.sal.bam	other	1935454	1935454	0	+	3	2	98	85	3.0
CP008925.1	h6.sal.bam	other	1935455	1935455	0	+	0	2	97	84	0.0
CP008925.1	h6.sal.bam	other	1935456	1935456	0	+	1	1	97	82	1.0
CP008925.1	h6.sal.bam	other	1935457	1935457	0	+	3	1	99	81	3.0
CP008925.1	h6.sal.bam	other	1935458	1935458	0	+	0	1	97	80	0.0
CP008925.1	h6.sal.bam	other	1935459	1935459	0	+	1	0	98	83	1.0
CP008925.1	h6.sal.bam	other	1935460	1935460	0	+	0	1	94	83	0.0
CP008925.1	h6.sal.bam	other	1935461	1935461	0	+	2	0	96	82	2.0
CP008925.1	h6.sal.bam	other	1935462	1935462	0	+	2	1	97	82	2.0
CP008925.1	h6.sal.bam	other	1935463	1935463	0	+	0	2	96	83	0.0
CP008925.1	h6.sal.bam	other	1935464	1935464	0	+	2	0	97	81	2.0
CP008925.1	h6.sal.bam	other	1935465	1935465	0	+	1	0	95	86	1.0
CP008925.1	h6.sal.bam	other	1935466	1935466	0	+	1	2	96	88	1.0
CP008925.1	h6.sal.bam	other	1935467	1935467	0	+	1	1	94	86	1.0
CP008925.1	h6.sal.bam	other	1935468	1935468	0	+	0	1	89	85	0.0
CP008925.1	h6.sal.bam	other	1935469	1935469	0	+	0	0	89	88	0.0
CP008925.1	h6.sal.bam	other	1935470	1935470	0	+	1	1	88	96	1.0
CP008925.1	h6.sal.bam	other	1935471	1935471	0	+	3	2	91	97	3.0
CP008925.1	h6.sal.bam	other	1935472	1935472	0	+	1	2	92	96	1.0
CP008925.1	h6.sal.bam	other	1935473	1935473	0	+	1	0	87	95	1.0
CP008925.1	h6.sal.bam	other	1935474	1935474	0	+	1	2	88	99	1.0
CP008925.1	h6.sal.bam	other	1935475	1935475	0	+	0	0	88	98	0.0
CP008925.1	h6.sal.bam	other	1935476	1935476	0	+	0	1	88	99	0.0
CP008925.1	h6.sal.bam	other	1935477	1935477	0	+	3	0	90	98	3.0
CP008925.1	h6.sal.bam	other	1935478	1935478	0	+	0	0	88	103	0.0
CP008925.1	h6.sal.bam	other	1935479	1935479	0	+	0	2	80	104	0.0
CP008925.1	h6.sal.bam	other	1935480	1935480	0	+	0	2	80	106	0.0
CP008925.1	h6.sal.bam	other	1935481	1935481	0	+	0	2	78	105	0.0
CP008925.1	h6.sal.bam	other	1935482	1935482	0	+	2	6	80	103	2.0
CP008925.1	h6.sal.bam	other	1935483	1935483	0	+	0	1	80	98	0.0
CP008925.1	h6.sal.bam	other	1935484	1935484	0	+	6	2	86	97	6.0
CP008925.1	h6.sal.bam	other	1935485	1935485	0	+	2	2	86	95	2.0
CP008925.1	h6.sal.bam	other	1935486	1935486	0	+	1	1	85	96	1.0
CP008925.1	h6.sal.bam	other	1935487	1935487	0	+	1	0	86	95	1.0
CP008925.1	h6.sal.bam	other	1935488	1935488	0	+	3	1	89	97	3.0
CP008925.1	h6.sal.bam	other	1935489	1935489	0	+	1	2	90	97	1.0
CP008925.1	h6.sal.bam	other	1935490	1935490	0	+	1	1	91	98	1.0
CP008925.1	h6.sal.bam	other	1935491	1935491	0	+	3	2	91	98	3.0
CP008925.1	h6.sal.bam	other	1935492	1935492	0	+	3	1	94	96	3.0
CP008925.1	h6.sal.bam	other	1935493	1935493	0	+	0	0	90	95	0.0
CP008925.1	h6.sal.bam	other	1935494	1935494	0	+	1	1	85	95	1.0
CP008925.1	h6.sal.bam	other	1935495	1935495	0	+	1	0	86	94	1.0
CP008925.1	h6.sal.bam	other	1935496	1935496	0	+	0	1	83	94	0.0
CP008925.1	h6.sal.bam	other	1935497	1935497	0	+	1	0	83	97	1.0
CP008925.1	h6.sal.bam	GTTC	1935498	1935498	1935506	+	1	1	83	100	1.0
CP008925.1	h6.sal.bam	other	1935499	1935499	0	+	3	0	85	99	3.0
CP008925.1	h6.sal.bam	GTTC	1935500	1935500	1935506	+	4	1	89	99	4.0
CP008925.1	h6.sal.bam	other	1935501	1935501	0	+	2	0	91	98	2.0
CP008925.1	h6.sal.bam	other	1935502	1935502	0	+	1	1	92	104	1.0
CP008925.1	h6.sal.bam	other	1935503	1935503	0	+	1	1	92	103	1.0
CP008925.1	h6.sal.bam	other	1935504	1935504	0	+	2	1	93	102	2.0
CP008925.1	h6.sal.bam	other	1935505	1935505	0	+	0	3	92	101	0.0
CP008925.1	h6.sal.bam	other	1935506	1935506	0	+	1	1	90	100	1.0
CP008925.1	h6.sal.bam	other	1935507	1935507	0	+	2	2	92	99	2.0
CP008925.1	h6.sal.bam	other	1935508	1935508	0	+	1	1	93	98	1.0
CP008925.1	h6.sal.bam	other	1935509	1935509	0	+	1	3	93	97	1.0
CP008925.1	h6.sal.bam	other	1935510	1935510	0	+	1	1	93	94	1.0
CP008925.1	h6.sal.bam	other	1935511	1935511	0	+	4	2	97	95	4.0
CP008925.1	h6.sal.bam	other	1935512	1935512	0	+	4	0	97	93	4.0
CP008925.1	h6.sal.bam	other	1935513	1935513	0	+	1	0	94	96	1.0
CP008925.1	h6.sal.bam	other	1935514	1935514	0	+	0	2	92	97	0.0
CP008925.1	h6.sal.bam	GTTC	1935515	1935515	1935506	+	0	5	92	95	0.0
CP008925.1	h6.sal.bam	other	1935516	1935516	0	+	1	1	92	93	1.0
CP008925.1	h6.sal.bam	GTTC	1935517	1935517	1935506	+	6	0	98	95	6.0
CP008925.1	h6.sal.bam	other	1935518	1935518	0	+	0	2	98	95	0.0
CP008925.1	h6.sal.bam	other	1935519	1935519	0	+	2	0	99	93	2.0
CP008925.1	h6.sal.bam	other	1935520	1935520	0	+	1	3	99	93	1.0
CP008925.1	h6.sal.bam	other	1935521	1935521	0	+	1	0	97	93	1.0
CP008925.1	h6.sal.bam	other	1935522	1935522	0	+	2	0	96	94	2.0
CP008925.1	h6.sal.bam	other	1935523	1935523	0	+	1	3	97	94	1.0
CP008925.1	h6.sal.bam	other	1935524	1935524	0	+	1	0	98	92	1.0
CP008925.1	h6.sal.bam	other	1935525	1935525	0	+	2	0	100	92	2.0
CP008925.1	h6.sal.bam	other	1935526	1935526	0	+	2	0	101	92	2.0
CP008925.1	h6.sal.bam	other	1935527	1935527	0	+	2	0	102	98	2.0
CP008925.1	h6.sal.bam	other	1935528	1935528	0	+	1	1	103	98	1.0
CP008925.1	h6.sal.bam	other	1935529	1935529	0	+	2	1	103	99	2.0
CP008925.1	h6.sal.bam	other	1935530	1935530	0	+	0	0	98	98	0.0
CP008925.1	h6.sal.bam	other	1935531	1935531	0	+	1	2	99	99	1.0
CP008925.1	h6.sal.bam	other	1935532	1935532	0	+	0	1	99	100	0.0
CP008925.1	h6.sal.bam	other	1935533	1935533	0	+	4	1	103	100	4.0
CP008925.1	h6.sal.bam	other	1935534	1935534	0	+	1	0	103	100	1.0
CP008925.1	h6.sal.bam	other	1935535	1935535	0	+	0	1	103	100	0.0
CP008925.1	h6.sal.bam	other	1935536	1935536	0	+	2	1	104	99	2.0
CP008925.1	h6.sal.bam	other	1935537	1935537	0	+	3	0	105	99	3.0
CP008925.1	h6.sal.bam	other	1935538	1935538	0	+	0	5	103	101	0.0
CP008925.1	h6.sal.bam	other	1935539	1935539	0	+	0	0	102	97	0.0
CP008925.1	h6.sal.bam	other	1935540	1935540	0	+	1	2	103	97	1.0
CP008925.1	h6.sal.bam	other	1935541	1935541	0	+	1	1	102	97	1.0
CP008925.1	h6.sal.bam	other	1935542	1935542	0	+	1	3	102	96	1.0
CP008925.1	h6.sal.bam	other	1935543	1935543	0	+	0	0	102	93	0.0
CP008925.1	h6.sal.bam	GTTC	1935544	1935544	1935552	+	1	8	103	93	1.0
CP008925.1	h6.sal.bam	other	1935545	1935545	0	+	1	3	101	85	1.0
CP008925.1	h6.sal.bam	GTTC	1935546	1935546	1935552	+	14	0	112	85	14.0
CP008925.1	h6.sal.bam	other	1935547	1935547	0	+	0	1	111	85	0.0
CP008925.1	h6.sal.bam	other	1935548	1935548	0	+	0	4	110	85	0.0
CP008925.1	h6.sal.bam	other	1935549	1935549	0	+	2	1	112	82	2.0
CP008925.1	h6.sal.bam	other	1935550	1935550	0	+	2	1	114	85	2.0
CP008925.1	h6.sal.bam	other	1935551	1935551	0	+	1	1	112	88	1.0
CP008925.1	h6.sal.bam	other	1935552	1935552	0	+	3	4	115	87	3.0
CP008925.1	h6.sal.bam	other	1935553	1935553	0	+	0	1	115	83	0.0
CP008925.1	h6.sal.bam	other	1935554	1935554	0	+	2	4	117	82	2.0
CP008925.1	h6.sal.bam	other	1935555	1935555	0	+	1	1	118	82	1.0
CP008925.1	h6.sal.bam	other	1935556	1935556	0	+	1	0	116	84	1.0
CP008925.1	h6.sal.bam	other	1935557	1935557	0	+	1	1	117	84	1.0
CP008925.1	h6.sal.bam	other	1935558	1935558	0	+	0	4	117	83	0.0
CP008925.1	h6.sal.bam	other	1935559	1935559	0	+	0	0	112	80	0.0
CP008925.1	h6.sal.bam	other	1935560	1935560	0	+	0	2	110	80	0.0
CP008925.1	h6.sal.bam	GTTC	1935561	1935561	1935552	+	2	3	111	78	2.0
CP008925.1	h6.sal.bam	other	1935562	1935562	0	+	2	0	110	77	2.0
CP008925.1	h6.sal.bam	GTTC	1935563	1935563	1935552	+	4	0	106	79	4.0
CP008925.1	h6.sal.bam	other	1935564	1935564	0	+	2	0	108	80	2.0
CP008925.1	h6.sal.bam	other	1935565	1935565	0	+	0	1	108	82	0.0
CP008925.1	h6.sal.bam	other	1935566	1935566	0	+	0	0	108	81	0.0
CP008925.1	h6.sal.bam	other	1935567	1935567	0	+	0	0	108	82	0.0
CP008925.1	h6.sal.bam	other	1935568	1935568	0	+	1	0	108	83	1.0
CP008925.1	h6.sal.bam	other	1935569	1935569	0	+	0	0	107	85	0.0
CP008925.1	h6.sal.bam	GTTC	1935570	1935570	1935578	+	0	4	107	86	0.0
CP008925.1	h6.sal.bam	other	1935571	1935571	0	+	1	1	108	84	1.0
CP008925.1	h6.sal.bam	GTTC	1935572	1935572	1935578	+	6	2	113	86	6.0
CP008925.1	h6.sal.bam	other	1935573	1935573	0	+	1	0	113	84	1.0
CP008925.1	h6.sal.bam	other	1935574	1935574	0	+	0	3	111	88	0.0
CP008925.1	h6.sal.bam	other	1935575	1935575	0	+	1	3	105	86	1.0
CP008925.1	h6.sal.bam	other	1935576	1935576	0	+	0	0	105	83	0.0
CP008925.1	h6.sal.bam	other	1935577	1935577	0	+	1	0	105	85	1.0
CP008925.1	h6.sal.bam	other	1935578	1935578	0	+	0	0	104	89	0.0
CP008925.1	h6.sal.bam	other	1935579	1935579	0	+	0	0	102	89	0.0
CP008925.1	h6.sal.bam	other	1935580	1935580	0	+	1	2	102	89	1.0
CP008925.1	h6.sal.bam	other	1935581	1935581	0	+	0	1	102	87	0.0
CP008925.1	h6.sal.bam	other	1935582	1935582	0	+	2	1	103	86	2.0
CP008925.1	h6.sal.bam	other	1935583	1935583	0	+	1	0	102	91	1.0
CP008925.1	h6.sal.bam	other	1935584	1935584	0	+	0	1	100	91	0.0
CP008925.1	h6.sal.bam	other	1935585	1935585	0	+	2	0	101	92	2.0
CP008925.1	h6.sal.bam	other	1935586	1935586	0	+	3	0	100	93	3.0
CP008925.1	h6.sal.bam	GTTC	1935587	1935587	1935578	+	4	4	101	96	4.0
CP008925.1	h6.sal.bam	other	1935588	1935588	0	+	2	1	103	92	2.0
CP008925.1	h6.sal.bam	GTTC	1935589	1935589	1935578	+	5	1	108	93	5.0
CP008925.1	h6.sal.bam	other	1935590	1935590	0	+	1	1	108	92	1.0
CP008925.1	h6.sal.bam	other	1935591	1935591	0	+	0	3	108	93	0.0
CP008925.1	h6.sal.bam	other	1935592	1935592	0	+	1	0	101	92	1.0
CP008925.1	h6.sal.bam	other	1935593	1935593	0	+	2	2	103	97	2.0
CP008925.1	h6.sal.bam	other	1935594	1935594	0	+	1	1	104	96	1.0
CP008925.1	h6.sal.bam	other	1935595	1935595	0	+	2	0	105	95	2.0
CP008925.1	h6.sal.bam	other	1935596	1935596	0	+	1	1	104	95	1.0
CP008925.1	h6.sal.bam	other	1935597	1935597	0	+	4	1	107	95	4.0
CP008925.1	h6.sal.bam	other	1935598	1935598	0	+	1	1	107	96	1.0
CP008925.1	h6.sal.bam	other	1935599	1935599	0	+	1	2	105	98	1.0
CP008925.1	h6.sal.bam	other	1935600	1935600	0	+	2	2	107	96	2.0
CP008925.1	h6.sal.bam	other	1935601	1935601	0	+	2	1	107	94	2.0
CP008925.1	h6.sal.bam	other	1935602	1935602	0	+	1	0	106	98	1.0
CP008925.1	h6.sal.bam	other	1935603	1935603	0	+	3	2	106	98	3.0
CP008925.1	h6.sal.bam	other	1935604	1935604	0	+	3	0	108	102	3.0
CP008925.1	h6.sal.bam	other	1935605	1935605	0	+	1	1	108	103	1.0
CP008925.1	h6.sal.bam	other	1935606	1935606	0	+	2	3	110	102	2.0
CP008925.1	h6.sal.bam	other	1935607	1935607	0	+	1	1	111	99	1.0
CP008925.1	h6.sal.bam	other	1935608	1935608	0	+	3	1	109	98	3.0
CP008925.1	h6.sal.bam	other	1935609	1935609	0	+	0	0	109	97	0.0
CP008925.1	h6.sal.bam	other	1935610	1935610	0	+	1	0	108	98	1.0
CP008925.1	h6.sal.bam	other	1935611	1935611	0	+	1	1	106	98	1.0
CP008925.1	h6.sal.bam	other	1935612	1935612	0	+	2	2	108	97	2.0
CP008925.1	h6.sal.bam	other	1935613	1935613	0	+	2	1	110	95	2.0
CP008925.1	h6.sal.bam	other	1935614	1935614	0	+	2	1	112	94	2.0
CP008925.1	h6.sal.bam	other	1935615	1935615	0	+	1	1	111	93	1.0
CP008925.1	h6.sal.bam	other	1935616	1935616	0	+	0	0	110	96	0.0
CP008925.1	h6.sal.bam	other	1935617	1935617	0	+	6	0	116	99	6.0
CP008925.1	h6.sal.bam	other	1935618	1935618	0	+	0	0	116	99	0.0
CP008925.1	h6.sal.bam	other	1935619	1935619	0	+	0	1	113	101	0.0
CP008925.1	h6.sal.bam	other	1935620	1935620	0	+	1	2	114	100	1.0
CP008925.1	h6.sal.bam	other	1935621	1935621	0	+	1	0	102	102	1.0
CP008925.1	h6.sal.bam	other	1935622	1935622	0	+	3	1	100	104	3.0
CP008925.1	h6.sal.bam	other	1935623	1935623	0	+	0	2	99	103	0.0
CP008925.1	h6.sal.bam	other	1935624	1935624	0	+	0	4	98	102	0.0
CP008925.1	h6.sal.bam	other	1935625	1935625	0	+	3	3	101	99	3.0
CP008925.1	h6.sal.bam	other	1935626	1935626	0	+	3	0	104	96	3.0
CP008925.1	h6.sal.bam	other	1935627	1935627	0	+	1	0	103	100	1.0
CP008925.1	h6.sal.bam	other	1935628	1935628	0	+	0	3	103	100	0.0
CP008925.1	h6.sal.bam	other	1935629	1935629	0	+	1	1	101	99	1.0
CP008925.1	h6.sal.bam	other	1935630	1935630	0	+	2	3	103	98	2.0
CP008925.1	h6.sal.bam	other	1935631	1935631	0	+	2	0	104	97	2.0
CP008925.1	h6.sal.bam	other	1935632	1935632	0	+	3	0	107	98	3.0
CP008925.1	h6.sal.bam	other	1935633	1935633	0	+	2	1	109	99	2.0
CP008925.1	h6.sal.bam	other	1935634	1935634	0	+	0	0	109	98	0.0
CP008925.1	h6.sal.bam	other	1935635	1935635	0	+	0	0	107	100	0.0
CP008925.1	h6.sal.bam	other	1935636	1935636	0	+	0	2	104	104	0.0
CP008925.1	h6.sal.bam	other	1935637	1935637	0	+	2	2	106	102	2.0
CP008925.1	h6.sal.bam	other	1935638	1935638	0	+	1	2	103	103	1.0
CP008925.1	h6.sal.bam	other	1935639	1935639	0	+	1	1	103	102	1.0
CP008925.1	h6.sal.bam	other	1935640	1935640	0	+	1	0	104	104	1.0
CP008925.1	h6.sal.bam	other	1935641	1935641	0	+	1	1	105	110	1.0
CP008925.1	h6.sal.bam	other	1935642	1935642	0	+	2	1	107	109	2.0
CP008925.1	h6.sal.bam	other	1935643	1935643	0	+	4	2	110	110	4.0
CP008925.1	h6.sal.bam	other	1935644	1935644	0	+	1	1	111	108	1.0
CP008925.1	h6.sal.bam	other	1935645	1935645	0	+	0	2	110	108	0.0
CP008925.1	h6.sal.bam	other	1935646	1935646	0	+	0	3	110	106	0.0
CP008925.1	h6.sal.bam	other	1935647	1935647	0	+	1	3	105	104	1.0
CP008925.1	h6.sal.bam	other	1935648	1935648	0	+	0	1	103	101	0.0
CP008925.1	h6.sal.bam	other	1935649	1935649	0	+	1	1	104	103	1.0
CP008925.1	h6.sal.bam	other	1935650	1935650	0	+	2	2	105	103	2.0
CP008925.1	h6.sal.bam	other	1935651	1935651	0	+	2	2	106	101	2.0
CP008925.1	h6.sal.bam	other	1935652	1935652	0	+	3	2	109	102	3.0
CP008925.1	h6.sal.bam	other	1935653	1935653	0	+	4	0	113	103	4.0
CP008925.1	h6.sal.bam	other	1935654	1935654	0	+	1	2	114	103	1.0
CP008925.1	h6.sal.bam	other	1935655	1935655	0	+	0	2	114	101	0.0
CP008925.1	h6.sal.bam	other	1935656	1935656	0	+	2	2	113	100	2.0
CP008925.1	h6.sal.bam	other	1935657	1935657	0	+	3	1	116	98	3.0
CP008925.1	h6.sal.bam	other	1935658	1935658	0	+	1	0	116	100	1.0
CP008925.1	h6.sal.bam	other	1935659	1935659	0	+	3	2	119	102	3.0
CP008925.1	h6.sal.bam	other	1935660	1935660	0	+	1	1	118	103	1.0
CP008925.1	h6.sal.bam	other	1935661	1935661	0	+	2	3	118	103	2.0
CP008925.1	h6.sal.bam	other	1935662	1935662	0	+	1	0	115	102	1.0
CP008925.1	h6.sal.bam	other	1935663	1935663	0	+	4	2	112	105	4.0
CP008925.1	h6.sal.bam	other	1935664	1935664	0	+	1	0	113	103	1.0
CP008925.1	h6.sal.bam	other	1935665	1935665	0	+	5	2	117	104	5.0
CP008925.1	h6.sal.bam	other	1935666	1935666	0	+	1	2	118	102	1.0
CP008925.1	h6.sal.bam	other	1935667	1935667	0	+	1	5	119	100	1.0
CP008925.1	h6.sal.bam	other	1935668	1935668	0	+	2	1	118	95	2.0
CP008925.1	h6.sal.bam	other	1935669	1935669	0	+	2	0	120	100	2.0
CP008925.1	h6.sal.bam	other	1935670	1935670	0	+	3	0	120	103	3.0
CP008925.1	h6.sal.bam	other	1935671	1935671	0	+	0	1	120	103	0.0
CP008925.1	h6.sal.bam	other	1935672	1935672	0	+	2	2	117	108	2.0
CP008925.1	h6.sal.bam	other	1935673	1935673	0	+	2	3	118	106	2.0
CP008925.1	h6.sal.bam	other	1935674	1935674	0	+	2	0	120	103	2.0
CP008925.1	h6.sal.bam	other	1935675	1935675	0	+	1	2	119	103	1.0
CP008925.1	h6.sal.bam	other	1935676	1935676	0	+	2	2	118	101	2.0
CP008925.1	h6.sal.bam	other	1935677	1935677	0	+	0	3	118	99	0.0
CP008925.1	h6.sal.bam	other	1935678	1935678	0	+	2	4	117	101	2.0
CP008925.1	h6.sal.bam	other	1935679	1935679	0	+	0	1	114	101	0.0
CP008925.1	h6.sal.bam	other	1935680	1935680	0	+	1	0	113	100	1.0
CP008925.1	h6.sal.bam	other	1935681	1935681	0	+	4	0	115	101	4.0
CP008925.1	h6.sal.bam	other	1935682	1935682	0	+	3	0	118	101	3.0
CP008925.1	h6.sal.bam	other	1935683	1935683	0	+	1	0	116	101	1.0
CP008925.1	h6.sal.bam	other	1935684	1935684	0	+	1	1	117	107	1.0
CP008925.1	h6.sal.bam	other	1935685	1935685	0	+	1	0	117	106	1.0
CP008925.1	h6.sal.bam	other	1935686	1935686	0	+	2	1	118	106	2.0
CP008925.1	h6.sal.bam	other	1935687	1935687	0	+	2	0	116	111	2.0
CP008925.1	h6.sal.bam	other	1935688	1935688	0	+	2	3	116	112	2.0
CP008925.1	h6.sal.bam	other	1935689	1935689	0	+	0	1	116	109	0.0
CP008925.1	h6.sal.bam	other	1935690	1935690	0	+	1	1	116	113	1.0
CP008925.1	h6.sal.bam	other	1935691	1935691	0	+	0	1	116	114	0.0
CP008925.1	h6.sal.bam	other	1935692	1935692	0	+	3	0	113	116	3.0
CP008925.1	h6.sal.bam	GAAC	1935693	1935693	1935701	+	0	2	113	116	0.0
CP008925.1	h6.sal.bam	other	1935694	1935694	0	+	2	2	115	114	2.0
CP008925.1	h6.sal.bam	GAAC	1935695	1935695	1935701	+	6	2	120	112	6.0
CP008925.1	h6.sal.bam	other	1935696	1935696	0	+	1	2	120	110	1.0
CP008925.1	h6.sal.bam	other	1935697	1935697	0	+	1	1	118	110	1.0
CP008925.1	h6.sal.bam	other	1935698	1935698	0	+	3	0	120	111	3.0
CP008925.1	h6.sal.bam	other	1935699	1935699	0	+	1	1	120	111	1.0
CP008925.1	h6.sal.bam	other	1935700	1935700	0	+	0	3	118	110	0.0
CP008925.1	h6.sal.bam	other	1935701	1935701	0	+	4	1	119	109	4.0
CP008925.1	h6.sal.bam	other	1935702	1935702	0	+	2	0	120	110	2.0
CP008925.1	h6.sal.bam	other	1935703	1935703	0	+	0	2	119	113	0.0
CP008925.1	h6.sal.bam	other	1935704	1935704	0	+	2	0	121	112	2.0
CP008925.1	h6.sal.bam	other	1935705	1935705	0	+	1	2	120	113	0.6666666666666666
CP008925.1	h6.sal.bam	other	1935706	1935706	0	+	3	1	116	111	3.0
CP008925.1	h6.sal.bam	other	1935707	1935707	0	+	3	1	119	111	3.0
CP008925.1	h6.sal.bam	other	1935708	1935708	0	+	0	0	119	110	0.0
CP008925.1	h6.sal.bam	other	1935709	1935709	0	+	1	2	120	113	0.6666666666666666
CP008925.1	h6.sal.bam	GAAC	1935710	1935710	1935701	+	0	4	120	113	0.0
CP008925.1	h6.sal.bam	other	1935711	1935711	0	+	0	3	120	112	0.0
CP008925.1	h6.sal.bam	GAAC	1935712	1935712	1935701	+	0	0	116	115	0.0
CP008925.1	h6.sal.bam	other	1935713	1935713	0	+	3	1	118	117	2.0
CP008925.1	h6.sal.bam	other	1935714	1935714	0	+	0	2	116	117	0.0
CP008925.1	h6.sal.bam	other	1935715	1935715	0	+	2	6	118	115	2.0
CP008925.1	h6.sal.bam	other	1935716	1935716	0	+	0	1	118	114	0.0
CP008925.1	h6.sal.bam	other	1935717	1935717	0	+	1	2	117	113	1.0
CP008925.1	h6.sal.bam	other	1935718	1935718	0	+	1	0	115	113	1.0
CP008925.1	h6.sal.bam	other	1935719	1935719	0	+	1	0	115	113	1.0
CP008925.1	h6.sal.bam	other	1935720	1935720	0	+	1	1	116	113	1.0
CP008925.1	h6.sal.bam	other	1935721	1935721	0	+	0	1	115	117	0.0
CP008925.1	h6.sal.bam	other	1935722	1935722	0	+	2	2	117	118	2.0
CP008925.1	h6.sal.bam	other	1935723	1935723	0	+	5	1	121	116	5.0
CP008925.1	h6.sal.bam	other	1935724	1935724	0	+	1	1	122	115	1.0
CP008925.1	h6.sal.bam	other	1935725	1935725	0	+	2	0	122	121	2.0
CP008925.1	h6.sal.bam	other	1935726	1935726	0	+	1	3	118	121	1.0
CP008925.1	h6.sal.bam	other	1935727	1935727	0	+	2	2	120	118	2.0
CP008925.1	h6.sal.bam	other	1935728	1935728	0	+	1	0	117	116	1.0
CP008925.1	h6.sal.bam	other	1935729	1935729	0	+	0	1	116	122	0.0
CP008925.1	h6.sal.bam	other	1935730	1935730	0	+	2	1	118	121	2.0
CP008925.1	h6.sal.bam	other	1935731	1935731	0	+	0	3	116	120	0.0
CP008925.1	h6.sal.bam	other	1935732	1935732	0	+	1	1	114	127	1.0
CP008925.1	h6.sal.bam	other	1935733	1935733	0	+	1	0	114	126	1.0
CP008925.1	h6.sal.bam	other	1935734	1935734	0	+	1	3	112	126	1.0
CP008925.1	h6.sal.bam	other	1935735	1935735	0	+	2	2	112	123	2.0
CP008925.1	h6.sal.bam	other	1935736	1935736	0	+	1	4	110	125	1.0
CP008925.1	h6.sal.bam	other	1935737	1935737	0	+	2	2	113	126	2.0
CP008925.1	h6.sal.bam	other	1935738	1935738	0	+	1	1	110	126	1.0
CP008925.1	h6.sal.bam	other	1935739	1935739	0	+	6	0	115	127	6.0
CP008925.1	h6.sal.bam	other	1935740	1935740	0	+	1	2	111	127	1.0
CP008925.1	h6.sal.bam	other	1935741	1935741	0	+	0	1	110	127	0.0
CP008925.1	h6.sal.bam	other	1935742	1935742	0	+	1	3	110	129	1.0
CP008925.1	h6.sal.bam	other	1935743	1935743	0	+	3	1	109	130	2.0
CP008925.1	h6.sal.bam	other	1935744	1935744	0	+	3	7	112	130	2.0
CP008925.1	h6.sal.bam	other	1935745	1935745	0	+	1	1	110	123	0.6666666666666666
CP008925.1	h6.sal.bam	other	1935746	1935746	0	+	4	0	114	126	2.6666666666666665
CP008925.1	h6.sal.bam	other	1935747	1935747	0	+	2	0	114	128	1.0
CP008925.1	h6.sal.bam	other	1935748	1935748	0	+	6	0	118	131	4.0
CP008925.1	h6.sal.bam	other	1935749	1935749	0	+	2	0	119	131	1.3333333333333333
CP008925.1	h6.sal.bam	other	1935750	1935750	0	+	4	1	121	132	2.0
CP008925.1	h6.sal.bam	other	1935751	1935751	0	+	4	2	123	131	2.6666666666666665
CP008925.1	h6.sal.bam	other	1935752	1935752	0	+	2	2	125	132	2.0
CP008925.1	h6.sal.bam	other	1935753	1935753	0	+	4	4	127	131	4.0
CP008925.1	h6.sal.bam	other	1935754	1935754	0	+	4	0	126	130	4.0
CP008925.1	h6.sal.bam	other	1935755	1935755	0	+	4	1	130	132	4.0
CP008925.1	h6.sal.bam	other	1935756	1935756	0	+	0	1	130	131	0.0
CP008925.1	h6.sal.bam	other	1935757	1935757	0	+	3	5	130	131	3.0
CP008925.1	h6.sal.bam	other	1935758	1935758	0	+	3	1	132	127	3.0
CP008925.1	h6.sal.bam	other	1935759	1935759	0	+	3	0	135	128	3.0
CP008925.1	h6.sal.bam	other	1935760	1935760	0	+	1	4	135	129	1.0
CP008925.1	h6.sal.bam	other	1935761	1935761	0	+	7	3	140	126	7.0
CP008925.1	h6.sal.bam	other	1935762	1935762	0	+	2	3	140	123	2.0
CP008925.1	h6.sal.bam	other	1935763	1935763	0	+	1	3	139	122	1.0
CP008925.1	h6.sal.bam	other	1935764	1935764	0	+	1	2	140	123	1.0
CP008925.1	h6.sal.bam	other	1935765	1935765	0	+	1	1	140	122	1.0
CP008925.1	h6.sal.bam	other	1935766	1935766	0	+	1	4	141	121	1.0
CP008925.1	h6.sal.bam	other	1935767	1935767	0	+	1	0	139	119	1.0
CP008925.1	h6.sal.bam	other	1935768	1935768	0	+	1	0	138	120	1.0
CP008925.1	h6.sal.bam	other	1935769	1935769	0	+	1	0	133	123	1.0
CP008925.1	h6.sal.bam	other	1935770	1935770	0	+	2	1	135	123	2.0
CP008925.1	h6.sal.bam	other	1935771	1935771	0	+	2	2	136	126	2.0
CP008925.1	h6.sal.bam	other	1935772	1935772	0	+	1	0	133	125	1.0
CP008925.1	h6.sal.bam	other	1935773	1935773	0	+	1	1	134	125	1.0
CP008925.1	h6.sal.bam	other	1935774	1935774	0	+	3	1	135	127	3.0
CP008925.1	h6.sal.bam	other	1935775	1935775	0	+	0	3	135	126	0.0
CP008925.1	h6.sal.bam	other	1935776	1935776	0	+	0	0	132	127	0.0
CP008925.1	h6.sal.bam	other	1935777	1935777	0	+	0	4	130	130	0.0
CP008925.1	h6.sal.bam	other	1935778	1935778	0	+	2	0	132	127	1.3333333333333333
CP008925.1	h6.sal.bam	other	1935779	1935779	0	+	3	1	133	129	1.5
CP008925.1	h6.sal.bam	other	1935780	1935780	0	+	0	2	132	128	0.0
CP008925.1	h6.sal.bam	other	1935781	1935781	0	+	4	0	130	127	2.0
CP008925.1	h6.sal.bam	other	1935782	1935782	0	+	1	4	131	127	0.5
CP008925.1	h6.sal.bam	other	1935783	1935783	0	+	3	1	134	123	1.5
CP008925.1	h6.sal.bam	other	1935784	1935784	0	+	4	1	137	122	2.0
CP008925.1	h6.sal.bam	other	1935785	1935785	0	+	0	2	137	123	0.0
CP008925.1	h6.sal.bam	other	1935786	1935786	0	+	5	1	141	123	2.5
CP008925.1	h6.sal.bam	other	1935787	1935787	0	+	0	2	141	122	0.0
CP008925.1	h6.sal.bam	other	1935788	1935788	0	+	4	1	142	120	2.0
CP008925.1	h6.sal.bam	other	1935789	1935789	0	+	2	0	143	123	1.0
CP008925.1	h6.sal.bam	other	1935790	1935790	0	+	2	3	143	124	1.0
CP008925.1	h6.sal.bam	other	1935791	1935791	0	+	2	0	145	121	1.0
CP008925.1	h6.sal.bam	other	1935792	1935792	0	+	3	2	148	121	1.5
CP008925.1	h6.sal.bam	other	1935793	1935793	0	+	2	1	149	119	1.0
CP008925.1	h6.sal.bam	other	1935794	1935794	0	+	3	2	152	119	1.5
CP008925.1	h6.sal.bam	other	1935795	1935795	0	+	3	2	154	117	1.5
CP008925.1	h6.sal.bam	other	1935796	1935796	0	+	1	2	155	118	0.5
CP008925.1	h6.sal.bam	other	1935797	1935797	0	+	3	2	156	117	1.5
CP008925.1	h6.sal.bam	other	1935798	1935798	0	+	1	5	152	119	0.5
CP008925.1	h6.sal.bam	other	1935799	1935799	0	+	1	0	148	114	0.5
CP008925.1	h6.sal.bam	other	1935800	1935800	0	+	3	0	151	114	1.5
CP008925.1	h6.sal.bam	other	1935801	1935801	0	+	0	0	151	116	0.0
CP008925.1	h6.sal.bam	other	1935802	1935802	0	+	0	2	149	118	0.0
CP008925.1	h6.sal.bam	other	1935803	1935803	0	+	1	4	150	117	0.5
CP008925.1	h6.sal.bam	other	1935804	1935804	0	+	0	3	149	117	0.0
CP008925.1	h6.sal.bam	other	1935805	1935805	0	+	0	1	148	115	0.0
CP008925.1	h6.sal.bam	other	1935806	1935806	0	+	1	6	149	115	0.5
CP008925.1	h6.sal.bam	other	1935807	1935807	0	+	1	0	149	109	0.5
CP008925.1	h6.sal.bam	other	1935808	1935808	0	+	1	2	149	112	0.5
CP008925.1	h6.sal.bam	other	1935809	1935809	0	+	7	0	155	111	3.5
CP008925.1	h6.sal.bam	other	1935810	1935810	0	+	1	2	154	114	0.5
CP008925.1	h6.sal.bam	other	1935811	1935811	0	+	5	5	155	114	2.5
CP008925.1	h6.sal.bam	other	1935812	1935812	0	+	2	2	157	111	1.0
CP008925.1	h6.sal.bam	other	1935813	1935813	0	+	1	2	158	111	0.5
CP008925.1	h6.sal.bam	other	1935814	1935814	0	+	2	2	153	111	1.0
CP008925.1	h6.sal.bam	other	1935815	1935815	0	+	1	3	154	110	0.5
CP008925.1	h6.sal.bam	other	1935816	1935816	0	+	1	1	155	107	0.5
CP008925.1	h6.sal.bam	other	1935817	1935817	0	+	1	3	153	106	0.5
CP008925.1	h6.sal.bam	other	1935818	1935818	0	+	0	1	151	108	0.0
CP008925.1	h6.sal.bam	other	1935819	1935819	0	+	1	0	150	109	0.5
CP008925.1	h6.sal.bam	other	1935820	1935820	0	+	1	4	144	110	0.5
CP008925.1	h6.sal.bam	other	1935821	1935821	0	+	3	2	147	106	1.5
CP008925.1	h6.sal.bam	other	1935822	1935822	0	+	2	3	149	106	1.0
CP008925.1	h6.sal.bam	other	1935823	1935823	0	+	2	0	145	103	1.0
CP008925.1	h6.sal.bam	other	1935824	1935824	0	+	1	1	144	105	0.5
CP008925.1	h6.sal.bam	other	1935825	1935825	0	+	5	2	145	106	2.5
CP008925.1	h6.sal.bam	other	1935826	1935826	0	+	1	1	142	104	0.5
CP008925.1	h6.sal.bam	other	1935827	1935827	0	+	6	1	130	104	3.0
CP008925.1	h6.sal.bam	other	1935828	1935828	0	+	2	3	132	103	1.0
CP008925.1	h6.sal.bam	other	1935829	1935829	0	+	3	2	135	100	1.5
CP008925.1	h6.sal.bam	other	1935830	1935830	0	+	2	1	137	98	1.0
CP008925.1	h6.sal.bam	other	1935831	1935831	0	+	0	0	137	97	0.0
CP008925.1	h6.sal.bam	other	1935832	1935832	0	+	2	1	139	98	1.0
CP008925.1	h6.sal.bam	other	1935833	1935833	0	+	3	3	140	101	1.5
CP008925.1	h6.sal.bam	other	1935834	1935834	0	+	5	1	142	99	2.5
CP008925.1	h6.sal.bam	other	1935835	1935835	0	+	1	0	135	98	0.5
CP008925.1	h6.sal.bam	other	1935836	1935836	0	+	2	1	137	98	1.0
CP008925.1	h6.sal.bam	other	1935837	1935837	0	+	3	1	138	103	1.5
CP008925.1	h6.sal.bam	other	1935838	1935838	0	+	4	4	141	103	2.0
CP008925.1	h6.sal.bam	other	1935839	1935839	0	+	1	1	141	99	0.5
CP008925.1	h6.sal.bam	other	1935840	1935840	0	+	5	0	144	102	2.5
CP008925.1	h6.sal.bam	other	1935841	1935841	0	+	8	3	151	102	4.0
CP008925.1	h6.sal.bam	other	1935842	1935842	0	+	2	1	153	99	1.0
CP008925.1	h6.sal.bam	other	1935843	1935843	0	+	1	3	151	101	0.5
CP008925.1	h6.sal.bam	other	1935844	1935844	0	+	0	3	150	99	0.0
CP008925.1	h6.sal.bam	other	1935845	1935845	0	+	3	0	151	99	1.5
CP008925.1	h6.sal.bam	other	1935846	1935846	0	+	0	1	149	99	0.0
CP008925.1	h6.sal.bam	other	1935847	1935847	0	+	1	0	149	100	0.5
CP008925.1	h6.sal.bam	other	1935848	1935848	0	+	2	4	151	100	1.0
CP008925.1	h6.sal.bam	other	1935849	1935849	0	+	3	2	151	96	1.5
CP008925.1	h6.sal.bam	other	1935850	1935850	0	+	2	2	153	94	1.0
CP008925.1	h6.sal.bam	other	1935851	1935851	0	+	2	3	155	92	1.0
CP008925.1	h6.sal.bam	other	1935852	1935852	0	+	0	1	155	90	0.0
CP008925.1	h6.sal.bam	other	1935853	1935853	0	+	2	2	155	90	1.0
CP008925.1	h6.sal.bam	other	1935854	1935854	0	+	3	0	155	88	1.5
CP008925.1	h6.sal.bam	other	1935855	1935855	0	+	5	0	160	88	2.5
CP008925.1	h6.sal.bam	other	1935856	1935856	0	+	3	0	157	88	1.5
CP008925.1	h6.sal.bam	other	1935857	1935857	0	+	2	0	159	88	1.0
CP008925.1	h6.sal.bam	other	1935858	1935858	0	+	1	1	158	88	0.5
CP008925.1	h6.sal.bam	other	1935859	1935859	0	+	1	1	156	87	0.5
CP008925.1	h6.sal.bam	other	1935860	1935860	0	+	4	2	159	98	2.0
CP008925.1	h6.sal.bam	other	1935861	1935861	0	+	1	0	155	96	0.5
CP008925.1	h6.sal.bam	other	1935862	1935862	0	+	4	3	158	96	2.0
CP008925.1	h6.sal.bam	other	1935863	1935863	0	+	6	2	162	95	3.0
CP008925.1	h6.sal.bam	other	1935864	1935864	0	+	1	1	161	93	0.5
CP008925.1	h6.sal.bam	other	1935865	1935865	0	+	1	0	160	92	0.5
CP008925.1	h6.sal.bam	other	1935866	1935866	0	+	0	0	158	93	0.0
CP008925.1	h6.sal.bam	other	1935867	1935867	0	+	1	1	154	97	0.5
CP008925.1	h6.sal.bam	other	1935868	1935868	0	+	3	0	154	98	1.5
CP008925.1	h6.sal.bam	other	1935869	1935869	0	+	1	0	155	98	0.5
CP008925.1	h6.sal.bam	other	1935870	1935870	0	+	3	3	154	100	1.5
CP008925.1	h6.sal.bam	other	1935871	1935871	0	+	1	2	154	97	0.5
CP008925.1	h6.sal.bam	other	1935872	1935872	0	+	4	3	156	96	2.0
CP008925.1	h6.sal.bam	other	1935873	1935873	0	+	1	0	156	93	0.5
CP008925.1	h6.sal.bam	other	1935874	1935874	0	+	4	0	159	93	2.0
CP008925.1	h6.sal.bam	other	1935875	1935875	0	+	5	1	161	93	2.5
CP008925.1	h6.sal.bam	other	1935876	1935876	0	+	1	2	162	93	0.5
CP008925.1	h6.sal.bam	other	1935877	1935877	0	+	2	1	164	92	1.0
CP008925.1	h6.sal.bam	other	1935878	1935878	0	+	2	4	165	92	1.0
CP008925.1	h6.sal.bam	other	1935879	1935879	0	+	0	1	165	89	0.0
CP008925.1	h6.sal.bam	other	1935880	1935880	0	+	2	1	167	88	1.0
CP008925.1	h6.sal.bam	other	1935881	1935881	0	+	2	0	168	87	1.0
CP008925.1	h6.sal.bam	other	1935882	1935882	0	+	1	3	168	88	0.5
CP008925.1	h6.sal.bam	other	1935883	1935883	0	+	0	1	167	87	0.0
CP008925.1	h6.sal.bam	other	1935884	1935884	0	+	1	3	161	88	0.5
CP008925.1	h6.sal.bam	other	1935885	1935885	0	+	4	2	164	86	2.0
CP008925.1	h6.sal.bam	other	1935886	1935886	0	+	1	2	158	85	0.5
CP008925.1	h6.sal.bam	other	1935887	1935887	0	+	3	2	161	83	1.5
CP008925.1	h6.sal.bam	other	1935888	1935888	0	+	3	2	162	84	1.5
CP008925.1	h6.sal.bam	other	1935889	1935889	0	+	0	1	161	84	0.0
CP008925.1	h6.sal.bam	other	1935890	1935890	0	+	5	3	165	83	2.5
CP008925.1	h6.sal.bam	other	1935891	1935891	0	+	1	2	165	80	0.5
CP008925.1	h6.sal.bam	other	1935892	1935892	0	+	2	0	165	78	1.0
CP008925.1	h6.sal.bam	other	1935893	1935893	0	+	1	2	166	78	0.5
CP008925.1	h6.sal.bam	other	1935894	1935894	0	+	2	1	168	76	1.0
CP008925.1	h6.sal.bam	other	1935895	1935895	0	+	4	0	168	76	2.0
CP008925.1	h6.sal.bam	other	1935896	1935896	0	+	1	3	169	76	0.5
CP008925.1	h6.sal.bam	other	1935897	1935897	0	+	1	3	167	75	0.5
CP008925.1	h6.sal.bam	other	1935898	1935898	0	+	3	0	169	72	1.5
CP008925.1	h6.sal.bam	other	1935899	1935899	0	+	1	2	169	72	0.5
CP008925.1	h6.sal.bam	other	1935900	1935900	0	+	0	0	164	72	0.0
CP008925.1	h6.sal.bam	other	1935901	1935901	0	+	3	1	160	72	2.0
CP008925.1	h6.sal.bam	other	1935902	1935902	0	+	2	2	162	71	1.3333333333333333
CP008925.1	h6.sal.bam	other	1935903	1935903	0	+	2	1	162	69	1.3333333333333333
CP008925.1	h6.sal.bam	other	1935904	1935904	0	+	0	0	159	69	0.0
CP008925.1	h6.sal.bam	other	1935905	1935905	0	+	0	0	157	70	0.0
CP008925.1	h6.sal.bam	other	1935906	1935906	0	+	2	0	159	70	2.0
CP008925.1	h6.sal.bam	other	1935907	1935907	0	+	2	1	159	71	2.0
CP008925.1	h6.sal.bam	other	1935908	1935908	0	+	1	1	156	72	1.0
CP008925.1	h6.sal.bam	other	1935909	1935909	0	+	1	2	153	73	1.0
CP008925.1	h6.sal.bam	other	1935910	1935910	0	+	1	1	153	71	1.0
CP008925.1	h6.sal.bam	other	1935911	1935911	0	+	1	3	152	72	1.0
CP008925.1	h6.sal.bam	other	1935912	1935912	0	+	2	1	146	71	2.0
CP008925.1	h6.sal.bam	other	1935913	1935913	0	+	1	2	147	72	1.0
CP008925.1	h6.sal.bam	other	1935914	1935914	0	+	0	2	147	71	0.0
CP008925.1	h6.sal.bam	other	1935915	1935915	0	+	2	0	142	69	1.3333333333333333
CP008925.1	h6.sal.bam	other	1935916	1935916	0	+	4	2	136	70	2.6666666666666665
CP008925.1	h6.sal.bam	other	1935917	1935917	0	+	1	1	137	68	0.6666666666666666
CP008925.1	h6.sal.bam	other	1935918	1935918	0	+	2	1	139	67	2.0
CP008925.1	h6.sal.bam	other	1935919	1935919	0	+	1	2	136	68	1.0
CP008925.1	h6.sal.bam	other	1935920	1935920	0	+	0	0	136	66	0.0
CP008925.1	h6.sal.bam	other	1935921	1935921	0	+	1	2	137	68	1.0
CP008925.1	h6.sal.bam	other	1935922	1935922	0	+	2	0	138	67	2.0
CP008925.1	h6.sal.bam	other	1935923	1935923	0	+	1	0	137	67	1.0
CP008925.1	h6.sal.bam	other	1935924	1935924	0	+	3	0	137	68	3.0
CP008925.1	h6.sal.bam	other	1935925	1935925	0	+	1	1	137	71	1.0
CP008925.1	h6.sal.bam	other	1935926	1935926	0	+	2	0	138	70	2.0
CP008925.1	h6.sal.bam	other	1935927	1935927	0	+	0	1	138	71	0.0
CP008925.1	h6.sal.bam	other	1935928	1935928	0	+	2	0	135	70	2.0
CP008925.1	h6.sal.bam	other	1935929	1935929	0	+	3	2	138	70	3.0
CP008925.1	h6.sal.bam	other	1935930	1935930	0	+	5	1	135	69	5.0
CP008925.1	h6.sal.bam	other	1935931	1935931	0	+	2	4	137	68	2.0
CP008925.1	h6.sal.bam	other	1935932	1935932	0	+	5	0	140	65	5.0
CP008925.1	h6.sal.bam	other	1935933	1935933	0	+	0	3	138	65	0.0
CP008925.1	h6.sal.bam	other	1935934	1935934	0	+	3	2	141	65	3.0
CP008925.1	h6.sal.bam	other	1935935	1935935	0	+	1	0	137	63	1.0
CP008925.1	h6.sal.bam	other	1935936	1935936	0	+	1	1	138	66	1.0
CP008925.1	h6.sal.bam	other	1935937	1935937	0	+	3	1	131	66	3.0
CP008925.1	h6.sal.bam	other	1935938	1935938	0	+	5	0	135	66	5.0
CP008925.1	h6.sal.bam	other	1935939	1935939	0	+	2	1	137	66	2.0
CP008925.1	h6.sal.bam	other	1935940	1935940	0	+	3	1	139	66	3.0
CP008925.1	h6.sal.bam	other	1935941	1935941	0	+	1	3	139	66	1.0
CP008925.1	h6.sal.bam	other	1935942	1935942	0	+	0	2	135	63	0.0
CP008925.1	h6.sal.bam	other	1935943	1935943	0	+	2	1	137	64	2.0
CP008925.1	h6.sal.bam	other	1935944	1935944	0	+	1	1	137	64	1.0
CP008925.1	h6.sal.bam	other	1935945	1935945	0	+	0	1	133	63	0.0
CP008925.1	h6.sal.bam	other	1935946	1935946	0	+	1	0	134	62	1.0
CP008925.1	h6.sal.bam	other	1935947	1935947	0	+	0	0	130	62	0.0
CP008925.1	h6.sal.bam	other	1935948	1935948	0	+	3	0	132	68	3.0
CP008925.1	h6.sal.bam	other	1935949	1935949	0	+	0	0	127	69	0.0
CP008925.1	h6.sal.bam	other	1935950	1935950	0	+	4	1	128	73	4.0
CP008925.1	h6.sal.bam	other	1935951	1935951	0	+	0	2	124	72	0.0
CP008925.1	h6.sal.bam	other	1935952	1935952	0	+	1	0	125	70	1.0
CP008925.1	h6.sal.bam	other	1935953	1935953	0	+	2	1	125	70	2.0
CP008925.1	h6.sal.bam	other	1935954	1935954	0	+	2	1	127	70	2.0
CP008925.1	h6.sal.bam	other	1935955	1935955	0	+	1	0	127	69	1.0
CP008925.1	h6.sal.bam	other	1935956	1935956	0	+	1	0	126	69	1.0
CP008925.1	h6.sal.bam	other	1935957	1935957	0	+	0	2	125	75	0.0
CP008925.1	h6.sal.bam	other	1935958	1935958	0	+	2	3	127	75	2.0
CP008925.1	h6.sal.bam	other	1935959	1935959	0	+	0	1	126	73	0.0
CP008925.1	h6.sal.bam	other	1935960	1935960	0	+	6	1	128	72	6.0
CP008925.1	h6.sal.bam	other	1935961	1935961	0	+	0	0	126	71	0.0
CP008925.1	h6.sal.bam	other	1935962	1935962	0	+	2	2	126	75	2.0
CP008925.1	h6.sal.bam	other	1935963	1935963	0	+	2	2	125	73	2.0
CP008925.1	h6.sal.bam	other	1935964	1935964	0	+	2	0	122	187	2.0
CP008925.1	h6.sal.bam	other	1935965	1935965	0	+	3	0	125	198	3.0
CP008925.1	h6.sal.bam	other	1935966	1935966	0	+	1	0	125	198	1.0
CP008925.1	h6.sal.bam	other	1935967	1935967	0	+	0	0	123	200	0.0
CP008925.1	h6.sal.bam	other	1935968	1935968	0	+	1	0	123	202	1.0
CP008925.1	h6.sal.bam	other	1935969	1935969	0	+	1	1	122	202	1.0
CP008925.1	h6.sal.bam	other	1935970	1935970	0	+	2	0	118	202	2.0
CP008925.1	h6.sal.bam	other	1935971	1935971	0	+	1	2	119	203	1.0
CP008925.1	h6.sal.bam	other	1935972	1935972	0	+	1	0	117	202	1.0
CP008925.1	h6.sal.bam	other	1935973	1935973	0	+	4	1	117	205	4.0
CP008925.1	h6.sal.bam	other	1935974	1935974	0	+	1	1	118	207	1.0
CP008925.1	h6.sal.bam	other	1935975	1935975	0	+	2	0	120	206	2.0
CP008925.1	h6.sal.bam	other	1935976	1935976	0	+	0	0	114	207	0.0
CP008925.1	h6.sal.bam	other	1935977	1935977	0	+	1	1	115	207	1.0
CP008925.1	h6.sal.bam	other	1935978	1935978	0	+	1	1	116	206	1.0
CP008925.1	h6.sal.bam	other	1935979	1935979	0	+	1	0	117	207	1.0
CP008925.1	h6.sal.bam	other	1935980	1935980	0	+	1	1	116	208	1.0
CP008925.1	h6.sal.bam	other	1935981	1935981	0	+	3	0	117	345	3.0
CP008925.1	h6.sal.bam	other	1935982	1935982	0	+	1	2	118	345	1.0
CP008925.1	h6.sal.bam	other	1935983	1935983	0	+	4	2	120	345	4.0
CP008925.1	h6.sal.bam	other	1935984	1935984	0	+	0	2	120	343	0.0
CP008925.1	h6.sal.bam	other	1935985	1935985	0	+	1	2	121	347	1.0
CP008925.1	h6.sal.bam	other	1935986	1935986	0	+	1	0	121	346	1.0
CP008925.1	h6.sal.bam	other	1935987	1935987	0	+	1	3	120	347	1.0
CP008925.1	h6.sal.bam	other	1935988	1935988	0	+	1	0	120	344	1.0
CP008925.1	h6.sal.bam	other	1935989	1935989	0	+	0	0	120	344	0.0
CP008925.1	h6.sal.bam	other	1935990	1935990	0	+	2	1	120	345	2.0
CP008925.1	h6.sal.bam	other	1935991	1935991	0	+	0	1	116	344	0.0
CP008925.1	h6.sal.bam	other	1935992	1935992	0	+	0	0	112	344	0.0
CP008925.1	h6.sal.bam	other	1935993	1935993	0	+	3	2	115	344	3.0
CP008925.1	h6.sal.bam	other	1935994	1935994	0	+	0	1	115	342	0.0
CP008925.1	h6.sal.bam	other	1935995	1935995	0	+	0	1	112	341	0.0
CP008925.1	h6.sal.bam	other	1935996	1935996	0	+	0	1	112	340	0.0
CP008925.1	h6.sal.bam	other	1935997	1935997	0	+	1	2	113	339	1.0
CP008925.1	h6.sal.bam	other	1935998	1935998	0	+	1	0	113	337	1.0
CP008925.1	h6.sal.bam	other	1935999	1935999	0	+	0	1	110	337	0.0
CP008925.1	h6.sal.bam	other	1936000	1936000	0	+	0	0	109	337	0.0
CP008925.1	h6.sal.bam	other	1936001	1936001	0	+	1	1	107	341	1.0
CP008925.1	h6.sal.bam	other	1936002	1936002	0	+	0	1	106	340	0.0
CP008925.1	h6.sal.bam	other	1936003	1936003	0	+	1	1	106	339	1.0
CP008925.1	h6.sal.bam	other	1936004	1936004	0	+	0	0	103	338	0.0
CP008925.1	h6.sal.bam	other	1936005	1936005	0	+	1	0	99	338	1.0
CP008925.1	h6.sal.bam	other	1936006	1936006	0	+	0	1	97	338	0.0
CP008925.1	h6.sal.bam	other	1936007	1936007	0	+	1	0	92	337	1.0
CP008925.1	h6.sal.bam	other	1936008	1936008	0	+	0	3	92	337	0.0
CP008925.1	h6.sal.bam	other	1936009	1936009	0	+	2	0	91	334	2.0
CP008925.1	h6.sal.bam	other	1936010	1936010	0	+	0	2	91	335	0.0
CP008925.1	h6.sal.bam	other	1936011	1936011	0	+	0	1	88	334	0.0
CP008925.1	h6.sal.bam	other	1936012	1936012	0	+	0	1	85	334	0.0
CP008925.1	h6.sal.bam	other	1936013	1936013	0	+	1	1	84	335	1.0
CP008925.1	h6.sal.bam	other	1936014	1936014	0	+	2	0	85	334	2.0
CP008925.1	h6.sal.bam	other	1936015	1936015	0	+	1	1	82	334	1.0
CP008925.1	h6.sal.bam	other	1936016	1936016	0	+	1	0	83	333	1.0
CP008925.1	h6.sal.bam	other	1936017	1936017	0	+	0	3	82	333	0.0
CP008925.1	h6.sal.bam	other	1936018	1936018	0	+	0	1	80	332	0.0
CP008925.1	h6.sal.bam	other	1936019	1936019	0	+	4	0	84	331	4.0
CP008925.1	h6.sal.bam	other	1936020	1936020	0	+	2	1	86	331	2.0
CP008925.1	h6.sal.bam	other	1936021	1936021	0	+	0	0	83	330	0.0
CP008925.1	h6.sal.bam	other	1936022	1936022	0	+	0	5	83	330	0.0
CP008925.1	h6.sal.bam	other	1936023	1936023	0	+	0	1	82	326	0.0
CP008925.1	h6.sal.bam	other	1936024	1936024	0	+	3	4	85	325	3.0
CP008925.1	h6.sal.bam	other	1936025	1936025	0	+	2	0	83	321	2.0
CP008925.1	h6.sal.bam	other	1936026	1936026	0	+	1	0	84	321	1.0
CP008925.1	h6.sal.bam	other	1936027	1936027	0	+	0	0	82	321	0.0
CP008925.1	h6.sal.bam	other	1936028	1936028	0	+	0	1	81	325	0.0
CP008925.1	h6.sal.bam	other	1936029	1936029	0	+	1	0	79	324	1.0
CP008925.1	h6.sal.bam	other	1936030	1936030	0	+	0	3	78	324	0.0
CP008925.1	h6.sal.bam	other	1936031	1936031	0	+	0	3	77	322	0.0
CP008925.1	h6.sal.bam	other	1936032	1936032	0	+	1	2	78	320	1.0
CP008925.1	h6.sal.bam	other	1936033	1936033	0	+	1	1	77	318	1.0
CP008925.1	h6.sal.bam	other	1936034	1936034	0	+	0	1	77	318	0.0
CP008925.1	h6.sal.bam	other	1936035	1936035	0	+	1	2	72	317	1.0
CP008925.1	h6.sal.bam	other	1936036	1936036	0	+	0	1	72	315	0.0
CP008925.1	h6.sal.bam	other	1936037	1936037	0	+	0	0	70	317	0.0
CP008925.1	h6.sal.bam	GTTC	1936038	1936038	1936046	+	3	130	71	317	3.0
CP008925.1	h6.sal.bam	other	1936039	1936039	0	+	0	0	67	187	0.0
CP008925.1	h6.sal.bam	GTTC	1936040	1936040	1936046	+	99	0	164	192	99.0
CP008925.1	h6.sal.bam	other	1936041	1936041	0	+	3	2	167	192	3.0
CP008925.1	h6.sal.bam	other	1936042	1936042	0	+	0	2	167	190	0.0
CP008925.1	h6.sal.bam	other	1936043	1936043	0	+	1	0	166	189	1.0
CP008925.1	h6.sal.bam	other	1936044	1936044	0	+	0	1	166	189	0.0
CP008925.1	h6.sal.bam	other	1936045	1936045	0	+	0	0	162	190	0.0
CP008925.1	h6.sal.bam	other	1936046	1936046	0	+	2	2	164	195	2.0
CP008925.1	h6.sal.bam	other	1936047	1936047	0	+	8	2	172	193	8.0
CP008925.1	h6.sal.bam	other	1936048	1936048	0	+	1	3	169	191	1.0
CP008925.1	h6.sal.bam	other	1936049	1936049	0	+	2	0	170	189	2.0
CP008925.1	h6.sal.bam	GTTC	1936050	1936050	1936058	+	0	1	168	191	0.0
CP008925.1	h6.sal.bam	other	1936051	1936051	0	+	1	0	169	190	1.0
CP008925.1	h6.sal.bam	GTTC	1936052	1936052	1936058	+	0	0	168	190	0.0
CP008925.1	h6.sal.bam	other	1936053	1936053	0	+	1	2	168	191	1.0
CP008925.1	h6.sal.bam	other	1936054	1936054	0	+	0	0	163	190	0.0
CP008925.1	h6.sal.bam	GTTC	1936055	1936055	1936046	+	0	143	163	190	0.0
CP008925.1	h6.sal.bam	other	1936056	1936056	0	+	0	1	162	47	0.0
CP008925.1	h6.sal.bam	GTTC	1936057	1936057	1936046	+	116	1	275	46	116.0
CP008925.1	h6.sal.bam	other	1936058	1936058	0	+	11	0	283	50	11.0
CP008925.1	h6.sal.bam	other	1936059	1936059	0	+	1	1	284	50	1.0
CP008925.1	h6.sal.bam	other	1936060	1936060	0	+	0	0	283	49	0.0
CP008925.1	h6.sal.bam	other	1936061	1936061	0	+	0	1	283	51	0.0
CP008925.1	h6.sal.bam	other	1936062	1936062	0	+	1	0	284	52	1.0
CP008925.1	h6.sal.bam	other	1936063	1936063	0	+	0	0	284	57	0.0
CP008925.1	h6.sal.bam	other	1936064	1936064	0	+	1	1	283	57	1.0
CP008925.1	h6.sal.bam	other	1936065	1936065	0	+	2	0	285	58	2.0
CP008925.1	h6.sal.bam	other	1936066	1936066	0	+	0	1	285	58	0.0
CP008925.1	h6.sal.bam	GTTC	1936067	1936067	1936058	+	0	0	285	58	0.0
CP008925.1	h6.sal.bam	other	1936068	1936068	0	+	1	0	283	60	1.0
CP008925.1	h6.sal.bam	GTTC	1936069	1936069	1936058	+	0	0	283	60	0.0
CP008925.1	h6.sal.bam	other	1936070	1936070	0	+	1	0	284	62	1.0
CP008925.1	h6.sal.bam	other	1936071	1936071	0	+	0	0	284	65	0.0
CP008925.1	h6.sal.bam	other	1936072	1936072	0	+	3	0	286	66	3.0
CP008925.1	h6.sal.bam	other	1936073	1936073	0	+	1	1	286	67	1.0
CP008925.1	h6.sal.bam	other	1936074	1936074	0	+	2	2	288	67	2.0
CP008925.1	h6.sal.bam	other	1936075	1936075	0	+	0	2	288	65	0.0
CP008925.1	h6.sal.bam	other	1936076	1936076	0	+	1	0	288	63	1.0
CP008925.1	h6.sal.bam	other	1936077	1936077	0	+	1	0	289	65	1.0
CP008925.1	h6.sal.bam	other	1936078	1936078	0	+	2	0	290	65	2.0
CP008925.1	h6.sal.bam	other	1936079	1936079	0	+	1	0	291	68	1.0
CP008925.1	h6.sal.bam	other	1936080	1936080	0	+	1	0	290	69	1.0
CP008925.1	h6.sal.bam	other	1936081	1936081	0	+	2	0	291	72	2.0
CP008925.1	h6.sal.bam	other	1936082	1936082	0	+	0	0	287	75	0.0
CP008925.1	h6.sal.bam	other	1936083	1936083	0	+	0	0	286	78	0.0
CP008925.1	h6.sal.bam	other	1936084	1936084	0	+	0	1	286	78	0.0
CP008925.1	h6.sal.bam	other	1936085	1936085	0	+	1	1	287	77	1.0
CP008925.1	h6.sal.bam	other	1936086	1936086	0	+	1	1	287	83	1.0
CP008925.1	h6.sal.bam	other	1936087	1936087	0	+	1	2	288	85	1.0
CP008925.1	h6.sal.bam	other	1936088	1936088	0	+	1	0	288	85	1.0
CP008925.1	h6.sal.bam	other	1936089	1936089	0	+	1	2	288	89	1.0
CP008925.1	h6.sal.bam	other	1936090	1936090	0	+	0	0	287	88	0.0
CP008925.1	h6.sal.bam	other	1936091	1936091	0	+	3	0	288	88	3.0
CP008925.1	h6.sal.bam	other	1936092	1936092	0	+	0	0	288	88	0.0
CP008925.1	h6.sal.bam	other	1936093	1936093	0	+	1	0	289	89	1.0
CP008925.1	h6.sal.bam	other	1936094	1936094	0	+	2	0	288	91	2.0
CP008925.1	h6.sal.bam	other	1936095	1936095	0	+	0	0	286	91	0.0
CP008925.1	h6.sal.bam	other	1936096	1936096	0	+	1	2	284	91	1.0
CP008925.1	h6.sal.bam	other	1936097	1936097	0	+	1	0	285	89	1.0
CP008925.1	h6.sal.bam	other	1936098	1936098	0	+	3	0	283	93	3.0
CP008925.1	h6.sal.bam	other	1936099	1936099	0	+	0	0	283	97	0.0
CP008925.1	h6.sal.bam	other	1936100	1936100	0	+	1	1	284	97	1.0
CP008925.1	h6.sal.bam	other	1936101	1936101	0	+	2	2	285	98	2.0
CP008925.1	h6.sal.bam	other	1936102	1936102	0	+	2	1	286	96	2.0
CP008925.1	h6.sal.bam	other	1936103	1936103	0	+	0	0	286	95	0.0
CP008925.1	h6.sal.bam	other	1936104	1936104	0	+	3	0	287	97	3.0
CP008925.1	h6.sal.bam	other	1936105	1936105	0	+	0	1	286	100	0.0
CP008925.1	h6.sal.bam	other	1936106	1936106	0	+	0	2	283	102	0.0
CP008925.1	h6.sal.bam	other	1936107	1936107	0	+	1	1	282	102	1.0
CP008925.1	h6.sal.bam	other	1936108	1936108	0	+	0	1	282	102	0.0
CP008925.1	h6.sal.bam	other	1936109	1936109	0	+	0	0	281	104	0.0
CP008925.1	h6.sal.bam	other	1936110	1936110	0	+	0	2	280	105	0.0
CP008925.1	h6.sal.bam	other	1936111	1936111	0	+	0	1	277	103	0.0
CP008925.1	h6.sal.bam	other	1936112	1936112	0	+	0	0	277	105	0.0
CP008925.1	h6.sal.bam	other	1936113	1936113	0	+	0	0	273	108	0.0
CP008925.1	h6.sal.bam	other	1936114	1936114	0	+	2	2	188	110	2.0
CP008925.1	h6.sal.bam	other	1936115	1936115	0	+	0	0	188	108	0.0
CP008925.1	h6.sal.bam	other	1936116	1936116	0	+	0	0	186	109	0.0
CP008925.1	h6.sal.bam	other	1936117	1936117	0	+	1	1	187	112	1.0
CP008925.1	h6.sal.bam	other	1936118	1936118	0	+	1	0	185	112	1.0
CP008925.1	h6.sal.bam	other	1936119	1936119	0	+	1	3	184	118	1.0
CP008925.1	h6.sal.bam	other	1936120	1936120	0	+	1	5	184	115	1.0
CP008925.1	h6.sal.bam	other	1936121	1936121	0	+	0	0	180	112	0.0
CP008925.1	h6.sal.bam	other	1936122	1936122	0	+	4	0	180	116	4.0
CP008925.1	h6.sal.bam	other	1936123	1936123	0	+	2	1	182	118	2.0
CP008925.1	h6.sal.bam	other	1936124	1936124	0	+	6	2	186	117	6.0
CP008925.1	h6.sal.bam	other	1936125	1936125	0	+	0	0	186	118	0.0
CP008925.1	h6.sal.bam	other	1936126	1936126	0	+	1	0	186	119	1.0
CP008925.1	h6.sal.bam	other	1936127	1936127	0	+	4	1	190	121	4.0
CP008925.1	h6.sal.bam	other	1936128	1936128	0	+	1	1	172	123	1.0
CP008925.1	h6.sal.bam	other	1936129	1936129	0	+	0	0	162	122	0.0
CP008925.1	h6.sal.bam	other	1936130	1936130	0	+	0	2	162	122	0.0
CP008925.1	h6.sal.bam	other	1936131	1936131	0	+	0	1	144	123	0.0
CP008925.1	h6.sal.bam	other	1936132	1936132	0	+	1	2	76	122	1.0
CP008925.1	h6.sal.bam	other	1936133	1936133	0	+	0	0	68	122	0.0
CP008925.1	h6.sal.bam	other	1936134	1936134	0	+	2	1	69	122	2.0
CP008925.1	h6.sal.bam	other	1936135	1936135	0	+	2	0	71	121	2.0
CP008925.1	h6.sal.bam	other	1936136	1936136	0	+	0	3	71	122	0.0
CP008925.1	h6.sal.bam	other	1936137	1936137	0	+	1	4	71	120	1.0
CP008925.1	h6.sal.bam	other	1936138	1936138	0	+	0	0	71	117	0.0
CP008925.1	h6.sal.bam	other	1936139	1936139	0	+	1	2	71	120	1.0
CP008925.1	h6.sal.bam	other	1936140	1936140	0	+	1	0	72	119	1.0
CP008925.1	h6.sal.bam	other	1936141	1936141	0	+	0	1	72	121	0.0
CP008925.1	h6.sal.bam	other	1936142	1936142	0	+	3	2	75	121	3.0
CP008925.1	h6.sal.bam	other	1936143	1936143	0	+	1	0	76	119	1.0
CP008925.1	h6.sal.bam	other	1936144	1936144	0	+	4	2	80	122	4.0
CP008925.1	h6.sal.bam	other	1936145	1936145	0	+	0	3	79	121	0.0
CP008925.1	h6.sal.bam	other	1936146	1936146	0	+	0	1	79	119	0.0
CP008925.1	h6.sal.bam	other	1936147	1936147	0	+	2	1	78	123	2.0
CP008925.1	h6.sal.bam	other	1936148	1936148	0	+	2	1	79	124	2.0
CP008925.1	h6.sal.bam	other	1936149	1936149	0	+	1	0	78	126	1.0
CP008925.1	h6.sal.bam	other	1936150	1936150	0	+	1	0	77	127	1.0
CP008925.1	h6.sal.bam	other	1936151	1936151	0	+	3	3	80	127	3.0
CP008925.1	h6.sal.bam	other	1936152	1936152	0	+	6	0	86	128	6.0
CP008925.1	h6.sal.bam	other	1936153	1936153	0	+	1	3	85	128	1.0
CP008925.1	h6.sal.bam	other	1936154	1936154	0	+	3	2	87	126	3.0
CP008925.1	h6.sal.bam	other	1936155	1936155	0	+	3	3	89	127	3.0
CP008925.1	h6.sal.bam	other	1936156	1936156	0	+	1	2	88	124	1.0
CP008925.1	h6.sal.bam	other	1936157	1936157	0	+	3	3	91	127	3.0
CP008925.1	h6.sal.bam	other	1936158	1936158	0	+	2	0	93	126	2.0
CP008925.1	h6.sal.bam	other	1936159	1936159	0	+	0	1	92	126	0.0
CP008925.1	h6.sal.bam	other	1936160	1936160	0	+	0	6	92	125	0.0
CP008925.1	h6.sal.bam	other	1936161	1936161	0	+	4	3	95	126	4.0
CP008925.1	h6.sal.bam	other	1936162	1936162	0	+	2	2	94	125	2.0
CP008925.1	h6.sal.bam	other	1936163	1936163	0	+	1	4	95	126	1.0
CP008925.1	h6.sal.bam	other	1936164	1936164	0	+	1	0	96	123	1.0
CP008925.1	h6.sal.bam	other	1936165	1936165	0	+	2	0	98	123	2.0
CP008925.1	h6.sal.bam	other	1936166	1936166	0	+	4	0	99	126	4.0
CP008925.1	h6.sal.bam	other	1936167	1936167	0	+	0	1	98	130	0.0
CP008925.1	h6.sal.bam	other	1936168	1936168	0	+	1	2	99	131	1.0
CP008925.1	h6.sal.bam	other	1936169	1936169	0	+	1	0	98	133	1.0
CP008925.1	h6.sal.bam	other	1936170	1936170	0	+	0	0	97	134	0.0
CP008925.1	h6.sal.bam	other	1936171	1936171	0	+	0	0	96	140	0.0
CP008925.1	h6.sal.bam	other	1936172	1936172	0	+	1	4	97	145	1.0
CP008925.1	h6.sal.bam	other	1936173	1936173	0	+	1	4	93	143	1.0
CP008925.1	h6.sal.bam	other	1936174	1936174	0	+	3	0	96	141	3.0
CP008925.1	h6.sal.bam	other	1936175	1936175	0	+	4	2	99	141	4.0
CP008925.1	h6.sal.bam	other	1936176	1936176	0	+	0	1	98	139	0.0
CP008925.1	h6.sal.bam	other	1936177	1936177	0	+	0	3	97	140	0.0
CP008925.1	h6.sal.bam	other	1936178	1936178	0	+	2	0	99	141	2.0
CP008925.1	h6.sal.bam	other	1936179	1936179	0	+	1	2	96	142	1.0
CP008925.1	h6.sal.bam	other	1936180	1936180	0	+	3	2	99	143	3.0
CP008925.1	h6.sal.bam	other	1936181	1936181	0	+	0	3	99	143	0.0
CP008925.1	h6.sal.bam	other	1936182	1936182	0	+	3	1	101	144	3.0
CP008925.1	h6.sal.bam	other	1936183	1936183	0	+	0	2	101	144	0.0
CP008925.1	h6.sal.bam	other	1936184	1936184	0	+	3	1	104	145	3.0
CP008925.1	h6.sal.bam	other	1936185	1936185	0	+	1	0	105	145	1.0
CP008925.1	h6.sal.bam	other	1936186	1936186	0	+	3	3	108	150	3.0
CP008925.1	h6.sal.bam	other	1936187	1936187	0	+	1	3	109	151	1.0
CP008925.1	h6.sal.bam	other	1936188	1936188	0	+	1	2	107	152	1.0
CP008925.1	h6.sal.bam	other	1936189	1936189	0	+	2	1	109	152	2.0
CP008925.1	h6.sal.bam	other	1936190	1936190	0	+	1	3	110	156	1.0
CP008925.1	h6.sal.bam	other	1936191	1936191	0	+	2	0	112	155	2.0
CP008925.1	h6.sal.bam	other	1936192	1936192	0	+	1	1	113	160	1.0
CP008925.1	h6.sal.bam	other	1936193	1936193	0	+	1	7	113	162	1.0
CP008925.1	h6.sal.bam	other	1936194	1936194	0	+	6	1	117	155	6.0
CP008925.1	h6.sal.bam	other	1936195	1936195	0	+	0	0	117	154	0.0
CP008925.1	h6.sal.bam	other	1936196	1936196	0	+	1	4	118	164	1.0
CP008925.1	h6.sal.bam	other	1936197	1936197	0	+	2	2	116	165	2.0
CP008925.1	h6.sal.bam	other	1936198	1936198	0	+	5	0	118	163	5.0
CP008925.1	h6.sal.bam	other	1936199	1936199	0	+	5	3	118	163	5.0
CP008925.1	h6.sal.bam	other	1936200	1936200	0	+	1	1	118	160	1.0
CP008925.1	h6.sal.bam	other	1936201	1936201	0	+	0	2	118	167	0.0
CP008925.1	h6.sal.bam	other	1936202	1936202	0	+	1	3	115	170	1.0
CP008925.1	h6.sal.bam	other	1936203	1936203	0	+	2	0	115	172	2.0
CP008925.1	h6.sal.bam	other	1936204	1936204	0	+	1	3	116	174	1.0
CP008925.1	h6.sal.bam	other	1936205	1936205	0	+	2	0	117	172	2.0
CP008925.1	h6.sal.bam	other	1936206	1936206	0	+	0	0	116	172	0.0
CP008925.1	h6.sal.bam	other	1936207	1936207	0	+	5	2	121	173	5.0
CP008925.1	h6.sal.bam	other	1936208	1936208	0	+	3	1	123	173	3.0
CP008925.1	h6.sal.bam	other	1936209	1936209	0	+	2	0	120	174	2.0
CP008925.1	h6.sal.bam	other	1936210	1936210	0	+	1	0	121	174	1.0
CP008925.1	h6.sal.bam	other	1936211	1936211	0	+	2	1	123	176	2.0
CP008925.1	h6.sal.bam	other	1936212	1936212	0	+	1	1	123	177	1.0
CP008925.1	h6.sal.bam	other	1936213	1936213	0	+	2	4	125	176	2.0
CP008925.1	h6.sal.bam	other	1936214	1936214	0	+	1	1	124	178	1.0
CP008925.1	h6.sal.bam	other	1936215	1936215	0	+	1	2	125	177	1.0
CP008925.1	h6.sal.bam	other	1936216	1936216	0	+	2	1	127	176	2.0
CP008925.1	h6.sal.bam	other	1936217	1936217	0	+	2	0	126	175	2.0
CP008925.1	h6.sal.bam	other	1936218	1936218	0	+	2	2	124	176	2.0
CP008925.1	h6.sal.bam	other	1936219	1936219	0	+	0	1	124	176	0.0
CP008925.1	h6.sal.bam	other	1936220	1936220	0	+	2	1	125	180	1.3333333333333333
CP008925.1	h6.sal.bam	other	1936221	1936221	0	+	2	6	127	181	1.0
CP008925.1	h6.sal.bam	other	1936222	1936222	0	+	1	3	121	175	0.5
CP008925.1	h6.sal.bam	other	1936223	1936223	0	+	5	1	126	172	2.5
CP008925.1	h6.sal.bam	other	1936224	1936224	0	+	4	2	130	171	2.0
CP008925.1	h6.sal.bam	other	1936225	1936225	0	+	2	2	129	171	1.0
CP008925.1	h6.sal.bam	other	1936226	1936226	0	+	0	2	129	169	0.0
CP008925.1	h6.sal.bam	other	1936227	1936227	0	+	0	0	126	168	0.0
CP008925.1	h6.sal.bam	other	1936228	1936228	0	+	0	1	125	168	0.0
CP008925.1	h6.sal.bam	other	1936229	1936229	0	+	1	3	123	167	0.5
CP008925.1	h6.sal.bam	other	1936230	1936230	0	+	1	2	122	165	0.5
CP008925.1	h6.sal.bam	other	1936231	1936231	0	+	3	3	122	164	1.5
CP008925.1	h6.sal.bam	other	1936232	1936232	0	+	1	2	106	164	0.5
CP008925.1	h6.sal.bam	other	1936233	1936233	0	+	0	0	103	162	0.0
CP008925.1	h6.sal.bam	other	1936234	1936234	0	+	1	3	104	162	0.5
CP008925.1	h6.sal.bam	other	1936235	1936235	0	+	3	4	106	163	1.5
CP008925.1	h6.sal.bam	other	1936236	1936236	0	+	3	1	108	161	1.5
CP008925.1	h6.sal.bam	other	1936237	1936237	0	+	1	3	106	162	0.5
CP008925.1	h6.sal.bam	other	1936238	1936238	0	+	3	1	109	163	1.5
CP008925.1	h6.sal.bam	other	1936239	1936239	0	+	0	3	109	162	0.0
CP008925.1	h6.sal.bam	other	1936240	1936240	0	+	1	2	108	159	0.5
CP008925.1	h6.sal.bam	other	1936241	1936241	0	+	1	2	109	161	0.5
CP008925.1	h6.sal.bam	other	1936242	1936242	0	+	2	2	111	159	1.0
CP008925.1	h6.sal.bam	other	1936243	1936243	0	+	0	4	111	159	0.0
CP008925.1	h6.sal.bam	other	1936244	1936244	0	+	0	1	110	155	0.0
CP008925.1	h6.sal.bam	other	1936245	1936245	0	+	1	6	111	158	0.5
CP008925.1	h6.sal.bam	other	1936246	1936246	0	+	2	5	112	154	1.0
CP008925.1	h6.sal.bam	other	1936247	1936247	0	+	0	2	112	151	0.0
CP008925.1	h6.sal.bam	other	1936248	1936248	0	+	0	2	112	149	0.0
CP008925.1	h6.sal.bam	other	1936249	1936249	0	+	3	1	113	148	1.5
CP008925.1	h6.sal.bam	other	1936250	1936250	0	+	1	1	111	150	0.5
CP008925.1	h6.sal.bam	other	1936251	1936251	0	+	1	3	112	152	0.5
CP008925.1	h6.sal.bam	other	1936252	1936252	0	+	1	1	112	150	0.5
CP008925.1	h6.sal.bam	other	1936253	1936253	0	+	3	1	114	149	1.5
CP008925.1	h6.sal.bam	other	1936254	1936254	0	+	3	3	111	149	1.5
CP008925.1	h6.sal.bam	other	1936255	1936255	0	+	3	2	113	157	1.5
CP008925.1	h6.sal.bam	other	1936256	1936256	0	+	1	4	112	157	0.5
CP008925.1	h6.sal.bam	other	1936257	1936257	0	+	0	2	107	155	0.0
CP008925.1	h6.sal.bam	other	1936258	1936258	0	+	2	3	109	153	1.0
CP008925.1	h6.sal.bam	other	1936259	1936259	0	+	2	1	110	152	1.0
CP008925.1	h6.sal.bam	other	1936260	1936260	0	+	2	5	112	151	1.0
CP008925.1	h6.sal.bam	other	1936261	1936261	0	+	1	3	111	146	0.5
CP008925.1	h6.sal.bam	other	1936262	1936262	0	+	2	4	113	144	1.0
CP008925.1	h6.sal.bam	other	1936263	1936263	0	+	2	2	115	140	1.0
CP008925.1	h6.sal.bam	other	1936264	1936264	0	+	3	5	116	138	1.5
CP008925.1	h6.sal.bam	other	1936265	1936265	0	+	2	2	118	140	1.0
CP008925.1	h6.sal.bam	other	1936266	1936266	0	+	2	5	120	138	1.3333333333333333
CP008925.1	h6.sal.bam	other	1936267	1936267	0	+	2	3	117	133	1.3333333333333333
CP008925.1	h6.sal.bam	other	1936268	1936268	0	+	3	0	120	132	2.0
CP008925.1	h6.sal.bam	other	1936269	1936269	0	+	2	8	119	132	1.3333333333333333
CP008925.1	h6.sal.bam	other	1936270	1936270	0	+	4	2	123	137	4.0
CP008925.1	h6.sal.bam	other	1936271	1936271	0	+	3	5	121	135	3.0
CP008925.1	h6.sal.bam	other	1936272	1936272	0	+	1	1	118	133	0.6666666666666666
CP008925.1	h6.sal.bam	other	1936273	1936273	0	+	3	5	121	132	2.0
CP008925.1	h6.sal.bam	other	1936274	1936274	0	+	1	2	120	127	1.0
CP008925.1	h6.sal.bam	other	1936275	1936275	0	+	5	5	125	128	5.0
CP008925.1	h6.sal.bam	GAAC	1936276	1936276	1936284	+	2	4	127	123	2.0
CP008925.1	h6.sal.bam	other	1936277	1936277	0	+	2	2	129	119	2.0
CP008925.1	h6.sal.bam	GAAC	1936278	1936278	1936284	+	5	2	131	117	5.0
CP008925.1	h6.sal.bam	other	1936279	1936279	0	+	4	1	134	115	4.0
CP008925.1	h6.sal.bam	other	1936280	1936280	0	+	1	0	134	118	1.0
CP008925.1	h6.sal.bam	other	1936281	1936281	0	+	3	1	131	120	3.0
CP008925.1	h6.sal.bam	other	1936282	1936282	0	+	1	2	132	119	1.0
CP008925.1	h6.sal.bam	other	1936283	1936283	0	+	2	2	132	119	1.3333333333333333
CP008925.1	h6.sal.bam	other	1936284	1936284	0	+	1	1	131	119	0.6666666666666666
CP008925.1	h6.sal.bam	other	1936285	1936285	0	+	2	2	131	119	1.3333333333333333
CP008925.1	h6.sal.bam	other	1936286	1936286	0	+	0	1	128	120	0.0
CP008925.1	h6.sal.bam	other	1936287	1936287	0	+	2	5	130	119	1.0
CP008925.1	h6.sal.bam	other	1936288	1936288	0	+	1	1	130	114	0.5
CP008925.1	h6.sal.bam	other	1936289	1936289	0	+	0	1	130	118	0.0
CP008925.1	h6.sal.bam	other	1936290	1936290	0	+	1	0	130	119	0.5
CP008925.1	h6.sal.bam	other	1936291	1936291	0	+	4	0	132	121	2.0
CP008925.1	h6.sal.bam	other	1936292	1936292	0	+	1	2	129	121	0.5
CP008925.1	h6.sal.bam	GAAC	1936293	1936293	1936284	+	3	1	132	119	1.5
CP008925.1	h6.sal.bam	other	1936294	1936294	0	+	3	6	135	119	1.5
CP008925.1	h6.sal.bam	GAAC	1936295	1936295	1936284	+	1	1	134	118	0.5
CP008925.1	h6.sal.bam	other	1936296	1936296	0	+	2	0	134	118	1.0
CP008925.1	h6.sal.bam	other	1936297	1936297	0	+	1	0	125	118	0.5
CP008925.1	h6.sal.bam	other	1936298	1936298	0	+	4	2	129	119	2.0
CP008925.1	h6.sal.bam	other	1936299	1936299	0	+	2	1	131	118	1.0
CP008925.1	h6.sal.bam	other	1936300	1936300	0	+	1	0	130	119	0.5
CP008925.1	h6.sal.bam	other	1936301	1936301	0	+	1	0	131	121	0.5
CP008925.1	h6.sal.bam	other	1936302	1936302	0	+	1	0	132	123	0.5
CP008925.1	h6.sal.bam	other	1936303	1936303	0	+	3	1	135	123	1.5
CP008925.1	h6.sal.bam	other	1936304	1936304	0	+	0	1	134	122	0.0
CP008925.1	h6.sal.bam	other	1936305	1936305	0	+	3	3	135	126	1.5
CP008925.1	h6.sal.bam	other	1936306	1936306	0	+	1	1	134	125	0.5
CP008925.1	h6.sal.bam	other	1936307	1936307	0	+	1	2	135	127	0.5
CP008925.1	h6.sal.bam	other	1936308	1936308	0	+	0	2	135	126	0.0
CP008925.1	h6.sal.bam	other	1936309	1936309	0	+	2	0	133	124	1.0
CP008925.1	h6.sal.bam	other	1936310	1936310	0	+	0	2	132	124	0.0
CP008925.1	h6.sal.bam	other	1936311	1936311	0	+	1	2	130	122	0.5
CP008925.1	h6.sal.bam	other	1936312	1936312	0	+	3	5	132	120	1.5
CP008925.1	h6.sal.bam	other	1936313	1936313	0	+	1	1	130	123	0.5
CP008925.1	h6.sal.bam	other	1936314	1936314	0	+	1	1	130	125	0.5
CP008925.1	h6.sal.bam	other	1936315	1936315	0	+	1	2	131	124	0.5
CP008925.1	h6.sal.bam	other	1936316	1936316	0	+	0	2	131	123	0.0
CP008925.1	h6.sal.bam	other	1936317	1936317	0	+	2	0	131	122	1.0
CP008925.1	h6.sal.bam	other	1936318	1936318	0	+	2	2	130	122	1.0
CP008925.1	h6.sal.bam	other	1936319	1936319	0	+	0	2	130	121	0.0
CP008925.1	h6.sal.bam	other	1936320	1936320	0	+	1	3	130	119	0.5
CP008925.1	h6.sal.bam	other	1936321	1936321	0	+	2	2	132	118	1.3333333333333333
CP008925.1	h6.sal.bam	other	1936322	1936322	0	+	6	0	138	117	4.0
CP008925.1	h6.sal.bam	other	1936323	1936323	0	+	3	1	141	125	2.0
CP008925.1	h6.sal.bam	other	1936324	1936324	0	+	1	2	138	126	0.5
CP008925.1	h6.sal.bam	other	1936325	1936325	0	+	0	3	138	124	0.0
CP008925.1	h6.sal.bam	other	1936326	1936326	0	+	0	1	135	125	0.0
CP008925.1	h6.sal.bam	other	1936327	1936327	0	+	0	6	135	124	0.0
CP008925.1	h6.sal.bam	other	1936328	1936328	0	+	1	5	132	119	1.0
CP008925.1	h6.sal.bam	other	1936329	1936329	0	+	3	0	133	117	3.0
CP008925.1	h6.sal.bam	other	1936330	1936330	0	+	1	2	131	119	1.0
CP008925.1	h6.sal.bam	other	1936331	1936331	0	+	1	2	131	119	1.0
CP008925.1	h6.sal.bam	other	1936332	1936332	0	+	2	0	133	118	2.0
CP008925.1	h6.sal.bam	other	1936333	1936333	0	+	2	2	133	120	2.0
CP008925.1	h6.sal.bam	other	1936334	1936334	0	+	1	0	132	119	1.0
CP008925.1	h6.sal.bam	other	1936335	1936335	0	+	4	0	134	122	4.0
CP008925.1	h6.sal.bam	other	1936336	1936336	0	+	3	0	136	123	3.0
CP008925.1	h6.sal.bam	other	1936337	1936337	0	+	2	3	136	123	2.0
CP008925.1	h6.sal.bam	other	1936338	1936338	0	+	4	2	138	120	4.0
CP008925.1	h6.sal.bam	other	1936339	1936339	0	+	2	2	135	124	2.0
CP008925.1	h6.sal.bam	other	1936340	1936340	0	+	1	2	136	122	1.0
CP008925.1	h6.sal.bam	other	1936341	1936341	0	+	1	5	135	124	1.0
CP008925.1	h6.sal.bam	other	1936342	1936342	0	+	3	3	136	123	3.0
CP008925.1	h6.sal.bam	other	1936343	1936343	0	+	3	2	136	123	3.0
CP008925.1	h6.sal.bam	other	1936344	1936344	0	+	1	3	135	121	1.0
CP008925.1	h6.sal.bam	other	1936345	1936345	0	+	1	0	132	119	1.0
CP008925.1	h6.sal.bam	other	1936346	1936346	0	+	3	3	132	120	3.0
CP008925.1	h6.sal.bam	other	1936347	1936347	0	+	4	2	135	119	4.0
CP008925.1	h6.sal.bam	other	1936348	1936348	0	+	7	0	133	117	7.0
CP008925.1	h6.sal.bam	other	1936349	1936349	0	+	2	1	134	121	2.0
CP008925.1	h6.sal.bam	other	1936350	1936350	0	+	2	0	136	121	2.0
CP008925.1	h6.sal.bam	other	1936351	1936351	0	+	2	0	134	122	2.0
CP008925.1	h6.sal.bam	other	1936352	1936352	0	+	0	1	128	124	0.0
CP008925.1	h6.sal.bam	other	1936353	1936353	0	+	0	3	128	123	0.0
CP008925.1	h6.sal.bam	other	1936354	1936354	0	+	1	0	126	120	1.0
CP008925.1	h6.sal.bam	other	1936355	1936355	0	+	0	1	125	120	0.0
CP008925.1	h6.sal.bam	other	1936356	1936356	0	+	3	2	125	119	3.0
CP008925.1	h6.sal.bam	other	1936357	1936357	0	+	2	1	126	121	2.0
CP008925.1	h6.sal.bam	other	1936358	1936358	0	+	1	1	126	125	1.0
CP008925.1	h6.sal.bam	other	1936359	1936359	0	+	1	1	126	125	1.0
CP008925.1	h6.sal.bam	other	1936360	1936360	0	+	0	3	122	125	0.0
CP008925.1	h6.sal.bam	other	1936361	1936361	0	+	2	2	124	122	2.0
CP008925.1	h6.sal.bam	other	1936362	1936362	0	+	3	1	126	120	3.0
CP008925.1	h6.sal.bam	other	1936363	1936363	0	+	3	2	128	119	3.0
CP008925.1	h6.sal.bam	other	1936364	1936364	0	+	3	2	131	121	3.0
CP008925.1	h6.sal.bam	other	1936365	1936365	0	+	2	2	128	121	2.0
CP008925.1	h6.sal.bam	other	1936366	1936366	0	+	3	0	131	119	3.0
CP008925.1	h6.sal.bam	other	1936367	1936367	0	+	1	1	132	120	1.0
CP008925.1	h6.sal.bam	other	1936368	1936368	0	+	3	3	129	121	3.0
CP008925.1	h6.sal.bam	other	1936369	1936369	0	+	1	2	130	118	1.0
CP008925.1	h6.sal.bam	other	1936370	1936370	0	+	1	1	128	118	1.0
CP008925.1	h6.sal.bam	other	1936371	1936371	0	+	1	0	129	118	1.0
CP008925.1	h6.sal.bam	other	1936372	1936372	0	+	0	1	129	118	0.0
CP008925.1	h6.sal.bam	other	1936373	1936373	0	+	2	1	127	121	2.0
CP008925.1	h6.sal.bam	other	1936374	1936374	0	+	4	3	129	125	4.0
CP008925.1	h6.sal.bam	other	1936375	1936375	0	+	1	1	129	122	1.0
CP008925.1	h6.sal.bam	other	1936376	1936376	0	+	0	2	124	126	0.0
CP008925.1	h6.sal.bam	other	1936377	1936377	0	+	0	0	124	127	0.0
CP008925.1	h6.sal.bam	other	1936378	1936378	0	+	1	2	125	127	1.0
CP008925.1	h6.sal.bam	other	1936379	1936379	0	+	3	3	126	126	3.0
CP008925.1	h6.sal.bam	other	1936380	1936380	0	+	1	2	126	125	1.0
CP008925.1	h6.sal.bam	other	1936381	1936381	0	+	2	3	127	124	2.0
CP008925.1	h6.sal.bam	other	1936382	1936382	0	+	0	1	126	126	0.0
CP008925.1	h6.sal.bam	other	1936383	1936383	0	+	3	0	129	129	3.0
CP008925.1	h6.sal.bam	other	1936384	1936384	0	+	2	4	128	131	2.0
CP008925.1	h6.sal.bam	other	1936385	1936385	0	+	1	1	128	127	1.0
CP008925.1	h6.sal.bam	other	1936386	1936386	0	+	3	3	130	127	3.0
CP008925.1	h6.sal.bam	other	1936387	1936387	0	+	1	0	125	124	1.0
CP008925.1	h6.sal.bam	other	1936388	1936388	0	+	2	3	127	125	2.0
CP008925.1	h6.sal.bam	other	1936389	1936389	0	+	1	1	128	122	1.0
CP008925.1	h6.sal.bam	other	1936390	1936390	0	+	3	0	131	121	3.0
CP008925.1	h6.sal.bam	other	1936391	1936391	0	+	2	1	133	126	2.0
CP008925.1	h6.sal.bam	other	1936392	1936392	0	+	0	0	131	125	0.0
CP008925.1	h6.sal.bam	other	1936393	1936393	0	+	0	1	130	126	0.0
CP008925.1	h6.sal.bam	other	1936394	1936394	0	+	1	0	131	129	1.0
CP008925.1	h6.sal.bam	other	1936395	1936395	0	+	1	2	131	129	1.0
CP008925.1	h6.sal.bam	other	1936396	1936396	0	+	1	1	130	132	1.0
CP008925.1	h6.sal.bam	other	1936397	1936397	0	+	0	9	125	136	0.0
CP008925.1	h6.sal.bam	other	1936398	1936398	0	+	0	2	121	130	0.0
CP008925.1	h6.sal.bam	other	1936399	1936399	0	+	0	0	120	128	0.0
CP008925.1	h6.sal.bam	other	1936400	1936400	0	+	2	3	122	132	2.0
CP008925.1	h6.sal.bam	other	1936401	1936401	0	+	1	1	123	129	1.0
CP008925.1	h6.sal.bam	other	1936402	1936402	0	+	1	0	123	128	1.0
CP008925.1	h6.sal.bam	other	1936403	1936403	0	+	7	3	130	132	7.0
CP008925.1	h6.sal.bam	other	1936404	1936404	0	+	3	2	130	129	3.0
CP008925.1	h6.sal.bam	other	1936405	1936405	0	+	0	2	128	132	0.0
CP008925.1	h6.sal.bam	other	1936406	1936406	0	+	3	1	130	132	3.0
CP008925.1	h6.sal.bam	other	1936407	1936407	0	+	1	2	129	139	1.0
CP008925.1	h6.sal.bam	other	1936408	1936408	0	+	3	1	125	141	3.0
CP008925.1	h6.sal.bam	other	1936409	1936409	0	+	1	3	126	141	1.0
CP008925.1	h6.sal.bam	other	1936410	1936410	0	+	3	1	129	139	3.0
CP008925.1	h6.sal.bam	other	1936411	1936411	0	+	2	3	128	138	2.0
CP008925.1	h6.sal.bam	other	1936412	1936412	0	+	1	2	126	135	1.0
CP008925.1	h6.sal.bam	other	1936413	1936413	0	+	1	3	122	137	1.0
CP008925.1	h6.sal.bam	other	1936414	1936414	0	+	1	1	123	134	1.0
CP008925.1	h6.sal.bam	other	1936415	1936415	0	+	0	3	123	133	0.0
CP008925.1	h6.sal.bam	other	1936416	1936416	0	+	3	4	124	132	3.0
CP008925.1	h6.sal.bam	other	1936417	1936417	0	+	1	2	122	130	1.0
CP008925.1	h6.sal.bam	other	1936418	1936418	0	+	2	0	122	129	2.0
CP008925.1	h6.sal.bam	other	1936419	1936419	0	+	1	0	122	131	1.0
CP008925.1	h6.sal.bam	other	1936420	1936420	0	+	2	1	120	135	2.0
CP008925.1	h6.sal.bam	other	1936421	1936421	0	+	1	2	117	135	1.0
CP008925.1	h6.sal.bam	other	1936422	1936422	0	+	5	0	116	133	5.0
CP008925.1	h6.sal.bam	other	1936423	1936423	0	+	1	4	117	133	1.0
CP008925.1	h6.sal.bam	other	1936424	1936424	0	+	0	1	115	137	0.0
CP008925.1	h6.sal.bam	other	1936425	1936425	0	+	2	1	115	136	2.0
CP008925.1	h6.sal.bam	other	1936426	1936426	0	+	4	2	118	136	4.0
CP008925.1	h6.sal.bam	other	1936427	1936427	0	+	0	0	118	136	0.0
CP008925.1	h6.sal.bam	other	1936428	1936428	0	+	0	3	118	137	0.0
CP008925.1	h6.sal.bam	other	1936429	1936429	0	+	3	1	117	134	3.0
CP008925.1	h6.sal.bam	other	1936430	1936430	0	+	1	1	118	133	1.0
CP008925.1	h6.sal.bam	other	1936431	1936431	0	+	1	0	118	132	1.0
CP008925.1	h6.sal.bam	other	1936432	1936432	0	+	2	5	118	132	2.0
CP008925.1	h6.sal.bam	other	1936433	1936433	0	+	1	1	118	130	1.0
CP008925.1	h6.sal.bam	other	1936434	1936434	0	+	3	0	120	130	3.0
CP008925.1	h6.sal.bam	other	1936435	1936435	0	+	0	0	120	130	0.0
CP008925.1	h6.sal.bam	other	1936436	1936436	0	+	1	2	119	131	1.0
CP008925.1	h6.sal.bam	other	1936437	1936437	0	+	5	2	121	129	5.0
CP008925.1	h6.sal.bam	other	1936438	1936438	0	+	0	0	118	127	0.0
CP008925.1	h6.sal.bam	other	1936439	1936439	0	+	0	2	116	129	0.0
CP008925.1	h6.sal.bam	other	1936440	1936440	0	+	6	1	120	128	6.0
CP008925.1	h6.sal.bam	other	1936441	1936441	0	+	0	1	113	127	0.0
CP008925.1	h6.sal.bam	other	1936442	1936442	0	+	1	1	114	131	1.0
CP008925.1	h6.sal.bam	other	1936443	1936443	0	+	1	0	115	130	1.0
CP008925.1	h6.sal.bam	other	1936444	1936444	0	+	2	2	115	130	2.0
CP008925.1	h6.sal.bam	other	1936445	1936445	0	+	2	2	117	128	2.0
CP008925.1	h6.sal.bam	other	1936446	1936446	0	+	0	4	116	126	0.0
CP008925.1	h6.sal.bam	other	1936447	1936447	0	+	2	3	118	122	2.0
CP008925.1	h6.sal.bam	other	1936448	1936448	0	+	2	1	118	130	2.0
CP008925.1	h6.sal.bam	other	1936449	1936449	0	+	1	2	115	130	1.0
CP008925.1	h6.sal.bam	other	1936450	1936450	0	+	3	4	117	128	3.0
CP008925.1	h6.sal.bam	other	1936451	1936451	0	+	3	2	120	126	3.0
CP008925.1	h6.sal.bam	other	1936452	1936452	0	+	1	0	121	124	1.0
CP008925.1	h6.sal.bam	other	1936453	1936453	0	+	3	1	123	126	3.0
CP008925.1	h6.sal.bam	other	1936454	1936454	0	+	2	2	121	126	2.0
CP008925.1	h6.sal.bam	other	1936455	1936455	0	+	1	1	119	125	1.0
CP008925.1	h6.sal.bam	other	1936456	1936456	0	+	3	6	122	124	3.0
CP008925.1	h6.sal.bam	other	1936457	1936457	0	+	0	4	122	121	0.0
CP008925.1	h6.sal.bam	other	1936458	1936458	0	+	1	2	120	119	1.0
CP008925.1	h6.sal.bam	other	1936459	1936459	0	+	2	0	116	120	2.0
CP008925.1	h6.sal.bam	other	1936460	1936460	0	+	3	1	119	121	3.0
CP008925.1	h6.sal.bam	other	1936461	1936461	0	+	1	0	120	122	1.0
CP008925.1	h6.sal.bam	other	1936462	1936462	0	+	4	1	121	123	4.0
CP008925.1	h6.sal.bam	other	1936463	1936463	0	+	4	0	125	122	4.0
CP008925.1	h6.sal.bam	other	1936464	1936464	0	+	1	2	123	123	1.0
CP008925.1	h6.sal.bam	other	1936465	1936465	0	+	1	3	124	121	1.0
CP008925.1	h6.sal.bam	other	1936466	1936466	0	+	0	1	122	118	0.0
CP008925.1	h6.sal.bam	other	1936467	1936467	0	+	1	3	123	117	1.0
CP008925.1	h6.sal.bam	other	1936468	1936468	0	+	1	0	124	115	1.0
CP008925.1	h6.sal.bam	other	1936469	1936469	0	+	3	5	126	115	3.0
CP008925.1	h6.sal.bam	other	1936470	1936470	0	+	1	3	126	112	1.0
CP008925.1	h6.sal.bam	other	1936471	1936471	0	+	1	2	125	109	1.0
CP008925.1	h6.sal.bam	other	1936472	1936472	0	+	4	3	129	109	4.0
CP008925.1	h6.sal.bam	other	1936473	1936473	0	+	1	0	130	107	1.0
CP008925.1	h6.sal.bam	other	1936474	1936474	0	+	1	4	131	110	1.0
CP008925.1	h6.sal.bam	other	1936475	1936475	0	+	3	4	133	106	3.0
CP008925.1	h6.sal.bam	other	1936476	1936476	0	+	2	1	134	107	2.0
CP008925.1	h6.sal.bam	other	1936477	1936477	0	+	1	3	134	106	1.0
CP008925.1	h6.sal.bam	other	1936478	1936478	0	+	1	1	128	107	1.0
CP008925.1	h6.sal.bam	other	1936479	1936479	0	+	2	2	127	106	2.0
CP008925.1	h6.sal.bam	GAAC	1936480	1936480	1936488	+	0	6	127	104	0.0
CP008925.1	h6.sal.bam	other	1936481	1936481	0	+	5	2	129	103	5.0
CP008925.1	h6.sal.bam	GAAC	1936482	1936482	1936488	+	2	4	129	101	2.0
CP008925.1	h6.sal.bam	other	1936483	1936483	0	+	3	1	129	98	3.0
CP008925.1	h6.sal.bam	other	1936484	1936484	0	+	0	1	128	97	0.0
CP008925.1	h6.sal.bam	other	1936485	1936485	0	+	0	0	124	96	0.0
CP008925.1	h6.sal.bam	other	1936486	1936486	0	+	2	2	126	96	2.0
CP008925.1	h6.sal.bam	other	1936487	1936487	0	+	1	2	126	95	1.0
CP008925.1	h6.sal.bam	other	1936488	1936488	0	+	0	0	124	94	0.0
CP008925.1	h6.sal.bam	other	1936489	1936489	0	+	1	1	125	95	1.0
CP008925.1	h6.sal.bam	other	1936490	1936490	0	+	2	1	123	95	2.0
CP008925.1	h6.sal.bam	other	1936491	1936491	0	+	5	2	128	94	5.0
CP008925.1	h6.sal.bam	other	1936492	1936492	0	+	3	1	130	93	3.0
CP008925.1	h6.sal.bam	other	1936493	1936493	0	+	1	2	126	92	1.0
CP008925.1	h6.sal.bam	other	1936494	1936494	0	+	5	4	131	92	5.0
CP008925.1	h6.sal.bam	other	1936495	1936495	0	+	2	1	133	93	2.0
CP008925.1	h6.sal.bam	other	1936496	1936496	0	+	3	0	135	96	3.0
CP008925.1	h6.sal.bam	GAAC	1936497	1936497	1936488	+	5	5	134	100	5.0
CP008925.1	h6.sal.bam	other	1936498	1936498	0	+	1	3	135	95	1.0
CP008925.1	h6.sal.bam	GAAC	1936499	1936499	1936488	+	5	0	140	94	5.0
CP008925.1	h6.sal.bam	other	1936500	1936500	0	+	0	1	132	95	0.0
CP008925.1	h6.sal.bam	other	1936501	1936501	0	+	0	2	132	99	0.0
CP008925.1	h6.sal.bam	other	1936502	1936502	0	+	3	1	135	97	3.0
CP008925.1	h6.sal.bam	other	1936503	1936503	0	+	1	0	134	97	1.0
CP008925.1	h6.sal.bam	other	1936504	1936504	0	+	1	0	132	98	1.0
CP008925.1	h6.sal.bam	other	1936505	1936505	0	+	1	2	132	99	1.0
CP008925.1	h6.sal.bam	other	1936506	1936506	0	+	1	1	128	101	1.0
CP008925.1	h6.sal.bam	other	1936507	1936507	0	+	3	1	130	101	3.0
CP008925.1	h6.sal.bam	other	1936508	1936508	0	+	1	1	130	105	1.0
CP008925.1	h6.sal.bam	other	1936509	1936509	0	+	3	0	133	108	3.0
CP008925.1	h6.sal.bam	other	1936510	1936510	0	+	0	1	132	109	0.0
CP008925.1	h6.sal.bam	other	1936511	1936511	0	+	4	0	131	109	4.0
CP008925.1	h6.sal.bam	other	1936512	1936512	0	+	0	0	127	109	0.0
CP008925.1	h6.sal.bam	other	1936513	1936513	0	+	0	3	127	109	0.0
CP008925.1	h6.sal.bam	other	1936514	1936514	0	+	3	0	130	109	3.0
CP008925.1	h6.sal.bam	other	1936515	1936515	0	+	1	0	125	110	1.0
CP008925.1	h6.sal.bam	other	1936516	1936516	0	+	0	5	125	111	0.0
CP008925.1	h6.sal.bam	other	1936517	1936517	0	+	2	1	126	106	2.0
CP008925.1	h6.sal.bam	other	1936518	1936518	0	+	1	2	126	107	1.0
CP008925.1	h6.sal.bam	other	1936519	1936519	0	+	0	3	124	105	0.0
CP008925.1	h6.sal.bam	other	1936520	1936520	0	+	4	5	127	102	4.0
CP008925.1	h6.sal.bam	other	1936521	1936521	0	+	1	0	128	104	1.0
CP008925.1	h6.sal.bam	other	1936522	1936522	0	+	6	1	132	107	6.0
CP008925.1	h6.sal.bam	other	1936523	1936523	0	+	1	1	128	106	1.0
CP008925.1	h6.sal.bam	other	1936524	1936524	0	+	1	1	128	109	1.0
CP008925.1	h6.sal.bam	other	1936525	1936525	0	+	2	1	129	110	2.0
CP008925.1	h6.sal.bam	other	1936526	1936526	0	+	2	2	125	109	2.0
CP008925.1	h6.sal.bam	other	1936527	1936527	0	+	3	0	126	110	3.0
CP008925.1	h6.sal.bam	other	1936528	1936528	0	+	0	1	123	112	0.0
CP008925.1	h6.sal.bam	other	1936529	1936529	0	+	0	1	123	113	0.0
CP008925.1	h6.sal.bam	other	1936530	1936530	0	+	2	0	124	116	2.0
CP008925.1	h6.sal.bam	other	1936531	1936531	0	+	0	2	124	116	0.0
CP008925.1	h6.sal.bam	other	1936532	1936532	0	+	0	2	122	115	0.0
CP008925.1	h6.sal.bam	other	1936533	1936533	0	+	2	5	124	114	2.0
CP008925.1	h6.sal.bam	other	1936534	1936534	0	+	1	0	125	111	1.0
CP008925.1	h6.sal.bam	other	1936535	1936535	0	+	4	1	127	114	4.0
CP008925.1	h6.sal.bam	other	1936536	1936536	0	+	2	1	128	115	2.0
CP008925.1	h6.sal.bam	other	1936537	1936537	0	+	1	0	123	114	1.0
CP008925.1	h6.sal.bam	other	1936538	1936538	0	+	3	1	126	115	3.0
CP008925.1	h6.sal.bam	other	1936539	1936539	0	+	3	0	129	114	3.0
CP008925.1	h6.sal.bam	other	1936540	1936540	0	+	2	0	130	114	2.0
CP008925.1	h6.sal.bam	other	1936541	1936541	0	+	2	1	132	117	2.0
CP008925.1	h6.sal.bam	other	1936542	1936542	0	+	0	0	131	119	0.0
CP008925.1	h6.sal.bam	other	1936543	1936543	0	+	0	1	127	124	0.0
CP008925.1	h6.sal.bam	other	1936544	1936544	0	+	3	1	129	124	3.0
CP008925.1	h6.sal.bam	other	1936545	1936545	0	+	2	1	130	123	2.0
CP008925.1	h6.sal.bam	other	1936546	1936546	0	+	1	1	131	122	1.0
CP008925.1	h6.sal.bam	other	1936547	1936547	0	+	0	2	129	121	0.0
CP008925.1	h6.sal.bam	other	1936548	1936548	0	+	0	1	126	122	0.0
CP008925.1	h6.sal.bam	other	1936549	1936549	0	+	2	0	124	121	2.0
CP008925.1	h6.sal.bam	other	1936550	1936550	0	+	0	5	124	125	0.0
CP008925.1	h6.sal.bam	other	1936551	1936551	0	+	1	2	125	121	1.0
CP008925.1	h6.sal.bam	other	1936552	1936552	0	+	3	2	128	123	3.0
CP008925.1	h6.sal.bam	other	1936553	1936553	0	+	1	1	120	121	1.0
CP008925.1	h6.sal.bam	other	1936554	1936554	0	+	3	2	123	123	3.0
CP008925.1	h6.sal.bam	other	1936555	1936555	0	+	0	2	123	121	0.0
CP008925.1	h6.sal.bam	other	1936556	1936556	0	+	3	1	123	122	3.0
CP008925.1	h6.sal.bam	other	1936557	1936557	0	+	1	0	123	124	1.0
CP008925.1	h6.sal.bam	other	1936558	1936558	0	+	0	0	121	127	0.0
CP008925.1	h6.sal.bam	other	1936559	1936559	0	+	3	0	124	128	3.0
CP008925.1	h6.sal.bam	other	1936560	1936560	0	+	1	0	125	132	1.0
CP008925.1	h6.sal.bam	other	1936561	1936561	0	+	1	1	122	132	1.0
CP008925.1	h6.sal.bam	other	1936562	1936562	0	+	0	1	121	131	0.0
CP008925.1	h6.sal.bam	other	1936563	1936563	0	+	1	1	122	133	1.0
CP008925.1	h6.sal.bam	other	1936564	1936564	0	+	1	2	122	132	1.0
CP008925.1	h6.sal.bam	other	1936565	1936565	0	+	2	0	122	131	2.0
CP008925.1	h6.sal.bam	other	1936566	1936566	0	+	0	1	111	131	0.0
CP008925.1	h6.sal.bam	other	1936567	1936567	0	+	2	0	113	130	2.0
CP008925.1	h6.sal.bam	other	1936568	1936568	0	+	1	1	113	133	1.0
CP008925.1	h6.sal.bam	other	1936569	1936569	0	+	0	5	106	135	0.0
CP008925.1	h6.sal.bam	other	1936570	1936570	0	+	5	7	111	130	5.0
CP008925.1	h6.sal.bam	other	1936571	1936571	0	+	1	2	111	124	1.0
CP008925.1	h6.sal.bam	other	1936572	1936572	0	+	5	1	109	122	5.0
CP008925.1	h6.sal.bam	other	1936573	1936573	0	+	3	2	109	121	3.0
CP008925.1	h6.sal.bam	other	1936574	1936574	0	+	3	0	110	121	3.0
CP008925.1	h6.sal.bam	other	1936575	1936575	0	+	0	5	109	121	0.0
CP008925.1	h6.sal.bam	other	1936576	1936576	0	+	2	1	109	116	2.0
CP008925.1	h6.sal.bam	other	1936577	1936577	0	+	0	1	109	119	0.0
CP008925.1	h6.sal.bam	other	1936578	1936578	0	+	2	1	109	119	2.0
CP008925.1	h6.sal.bam	other	1936579	1936579	0	+	2	3	111	118	2.0
CP008925.1	h6.sal.bam	other	1936580	1936580	0	+	1	1	112	123	1.0
CP008925.1	h6.sal.bam	other	1936581	1936581	0	+	1	1	109	123	1.0
CP008925.1	h6.sal.bam	other	1936582	1936582	0	+	1	6	110	123	1.0
CP008925.1	h6.sal.bam	other	1936583	1936583	0	+	0	2	110	117	0.0
CP008925.1	h6.sal.bam	other	1936584	1936584	0	+	1	2	109	115	1.0
CP008925.1	h6.sal.bam	other	1936585	1936585	0	+	1	0	106	115	1.0
CP008925.1	h6.sal.bam	other	1936586	1936586	0	+	0	0	106	115	0.0
CP008925.1	h6.sal.bam	other	1936587	1936587	0	+	1	0	107	120	1.0
CP008925.1	h6.sal.bam	other	1936588	1936588	0	+	2	3	106	121	2.0
CP008925.1	h6.sal.bam	other	1936589	1936589	0	+	0	1	106	118	0.0
CP008925.1	h6.sal.bam	other	1936590	1936590	0	+	2	1	107	121	2.0
CP008925.1	h6.sal.bam	other	1936591	1936591	0	+	2	0	109	122	2.0
CP008925.1	h6.sal.bam	other	1936592	1936592	0	+	0	2	106	125	0.0
CP008925.1	h6.sal.bam	other	1936593	1936593	0	+	4	1	110	124	4.0
CP008925.1	h6.sal.bam	other	1936594	1936594	0	+	0	2	103	124	0.0
CP008925.1	h6.sal.bam	other	1936595	1936595	0	+	1	5	104	125	1.0
CP008925.1	h6.sal.bam	other	1936596	1936596	0	+	2	2	106	120	2.0
CP008925.1	h6.sal.bam	other	1936597	1936597	0	+	3	3	103	118	3.0
CP008925.1	h6.sal.bam	other	1936598	1936598	0	+	3	1	106	121	3.0
CP008925.1	h6.sal.bam	other	1936599	1936599	0	+	0	2	105	120	0.0
CP008925.1	h6.sal.bam	other	1936600	1936600	0	+	0	0	105	118	0.0
CP008925.1	h6.sal.bam	other	1936601	1936601	0	+	1	3	104	121	1.0
CP008925.1	h6.sal.bam	other	1936602	1936602	0	+	0	2	101	118	0.0
CP008925.1	h6.sal.bam	other	1936603	1936603	0	+	0	3	101	119	0.0
CP008925.1	h6.sal.bam	other	1936604	1936604	0	+	2	3	103	116	2.0
CP008925.1	h6.sal.bam	other	1936605	1936605	0	+	1	0	102	113	1.0
CP008925.1	h6.sal.bam	other	1936606	1936606	0	+	3	1	103	113	3.0
CP008925.1	h6.sal.bam	other	1936607	1936607	0	+	2	1	105	114	2.0
CP008925.1	h6.sal.bam	other	1936608	1936608	0	+	1	2	105	113	1.0
CP008925.1	h6.sal.bam	other	1936609	1936609	0	+	2	3	104	111	2.0
CP008925.1	h6.sal.bam	other	1936610	1936610	0	+	4	2	108	116	4.0
CP008925.1	h6.sal.bam	other	1936611	1936611	0	+	1	1	107	114	1.0
CP008925.1	h6.sal.bam	other	1936612	1936612	0	+	3	1	106	120	3.0
CP008925.1	h6.sal.bam	other	1936613	1936613	0	+	2	0	104	121	2.0
CP008925.1	h6.sal.bam	other	1936614	1936614	0	+	4	3	108	121	4.0
CP008925.1	h6.sal.bam	other	1936615	1936615	0	+	3	4	108	118	3.0
CP008925.1	h6.sal.bam	other	1936616	1936616	0	+	0	0	108	117	0.0
CP008925.1	h6.sal.bam	other	1936617	1936617	0	+	3	4	111	117	3.0
CP008925.1	h6.sal.bam	other	1936618	1936618	0	+	0	1	111	113	0.0
CP008925.1	h6.sal.bam	other	1936619	1936619	0	+	3	0	108	113	3.0
CP008925.1	h6.sal.bam	other	1936620	1936620	0	+	0	0	108	115	0.0
CP008925.1	h6.sal.bam	other	1936621	1936621	0	+	4	1	112	115	4.0
CP008925.1	h6.sal.bam	other	1936622	1936622	0	+	1	2	113	114	1.0
CP008925.1	h6.sal.bam	other	1936623	1936623	0	+	3	0	114	113	3.0
CP008925.1	h6.sal.bam	other	1936624	1936624	0	+	3	4	117	113	3.0
CP008925.1	h6.sal.bam	other	1936625	1936625	0	+	1	1	117	112	1.0
CP008925.1	h6.sal.bam	other	1936626	1936626	0	+	3	4	120	112	3.0
CP008925.1	h6.sal.bam	other	1936627	1936627	0	+	5	1	122	110	5.0
CP008925.1	h6.sal.bam	other	1936628	1936628	0	+	4	2	124	112	4.0
CP008925.1	h6.sal.bam	other	1936629	1936629	0	+	1	2	123	110	1.0
CP008925.1	h6.sal.bam	other	1936630	1936630	0	+	0	2	120	111	0.0
CP008925.1	h6.sal.bam	other	1936631	1936631	0	+	1	2	121	111	1.0
CP008925.1	h6.sal.bam	other	1936632	1936632	0	+	4	4	124	111	4.0
CP008925.1	h6.sal.bam	other	1936633	1936633	0	+	0	0	121	107	0.0
CP008925.1	h6.sal.bam	other	1936634	1936634	0	+	0	3	121	107	0.0
CP008925.1	h6.sal.bam	other	1936635	1936635	0	+	2	1	122	105	2.0
CP008925.1	h6.sal.bam	other	1936636	1936636	0	+	1	1	122	105	1.0
CP008925.1	h6.sal.bam	other	1936637	1936637	0	+	0	1	122	105	0.0
CP008925.1	h6.sal.bam	other	1936638	1936638	0	+	0	0	121	104	0.0
CP008925.1	h6.sal.bam	other	1936639	1936639	0	+	4	1	124	106	4.0
CP008925.1	h6.sal.bam	other	1936640	1936640	0	+	3	1	126	109	3.0
CP008925.1	h6.sal.bam	other	1936641	1936641	0	+	3	3	127	109	3.0
CP008925.1	h6.sal.bam	other	1936642	1936642	0	+	1	2	128	106	1.0
CP008925.1	h6.sal.bam	other	1936643	1936643	0	+	2	1	128	104	2.0
CP008925.1	h6.sal.bam	other	1936644	1936644	0	+	1	0	124	104	1.0
CP008925.1	h6.sal.bam	other	1936645	1936645	0	+	1	2	124	108	1.0
CP008925.1	h6.sal.bam	other	1936646	1936646	0	+	2	0	126	106	2.0
CP008925.1	h6.sal.bam	other	1936647	1936647	0	+	3	1	124	109	3.0
CP008925.1	h6.sal.bam	other	1936648	1936648	0	+	1	0	123	109	1.0
CP008925.1	h6.sal.bam	other	1936649	1936649	0	+	0	1	120	110	0.0
CP008925.1	h6.sal.bam	other	1936650	1936650	0	+	1	3	121	111	1.0
CP008925.1	h6.sal.bam	other	1936651	1936651	0	+	2	2	121	108	2.0
CP008925.1	h6.sal.bam	other	1936652	1936652	0	+	2	4	123	109	2.0
CP008925.1	h6.sal.bam	other	1936653	1936653	0	+	1	1	122	105	1.0
CP008925.1	h6.sal.bam	other	1936654	1936654	0	+	1	1	121	106	1.0
CP008925.1	h6.sal.bam	other	1936655	1936655	0	+	3	2	123	105	3.0
CP008925.1	h6.sal.bam	other	1936656	1936656	0	+	3	0	124	105	3.0
CP008925.1	h6.sal.bam	other	1936657	1936657	0	+	1	0	125	109	1.0
CP008925.1	h6.sal.bam	other	1936658	1936658	0	+	1	0	126	109	1.0
CP008925.1	h6.sal.bam	other	1936659	1936659	0	+	1	2	126	114	1.0
CP008925.1	h6.sal.bam	other	1936660	1936660	0	+	0	4	125	113	0.0
CP008925.1	h6.sal.bam	other	1936661	1936661	0	+	2	3	124	113	2.0
CP008925.1	h6.sal.bam	other	1936662	1936662	0	+	0	1	124	114	0.0
CP008925.1	h6.sal.bam	other	1936663	1936663	0	+	1	4	125	113	1.0
CP008925.1	h6.sal.bam	other	1936664	1936664	0	+	1	2	126	111	1.0
CP008925.1	h6.sal.bam	other	1936665	1936665	0	+	3	2	127	109	3.0
CP008925.1	h6.sal.bam	other	1936666	1936666	0	+	0	1	125	107	0.0
CP008925.1	h6.sal.bam	other	1936667	1936667	0	+	3	1	128	113	3.0
CP008925.1	h6.sal.bam	other	1936668	1936668	0	+	1	1	125	113	1.0
CP008925.1	h6.sal.bam	other	1936669	1936669	0	+	2	3	127	112	2.0
CP008925.1	h6.sal.bam	other	1936670	1936670	0	+	3	5	129	110	3.0
CP008925.1	h6.sal.bam	other	1936671	1936671	0	+	2	0	129	105	2.0
CP008925.1	h6.sal.bam	other	1936672	1936672	0	+	1	1	124	105	1.0
CP008925.1	h6.sal.bam	other	1936673	1936673	0	+	3	2	127	105	3.0
CP008925.1	h6.sal.bam	other	1936674	1936674	0	+	3	2	130	104	3.0
CP008925.1	h6.sal.bam	other	1936675	1936675	0	+	1	0	131	102	1.0
CP008925.1	h6.sal.bam	other	1936676	1936676	0	+	1	2	131	104	1.0
CP008925.1	h6.sal.bam	other	1936677	1936677	0	+	1	2	132	103	1.0
CP008925.1	h6.sal.bam	other	1936678	1936678	0	+	1	0	133	101	1.0
CP008925.1	h6.sal.bam	other	1936679	1936679	0	+	2	0	133	101	2.0
CP008925.1	h6.sal.bam	other	1936680	1936680	0	+	1	1	133	105	1.0
CP008925.1	h6.sal.bam	other	1936681	1936681	0	+	1	1	131	104	1.0
CP008925.1	h6.sal.bam	other	1936682	1936682	0	+	2	1	131	106	2.0
CP008925.1	h6.sal.bam	other	1936683	1936683	0	+	3	3	133	108	3.0
CP008925.1	h6.sal.bam	other	1936684	1936684	0	+	0	2	126	108	0.0
CP008925.1	h6.sal.bam	other	1936685	1936685	0	+	1	5	127	106	1.0
CP008925.1	h6.sal.bam	other	1936686	1936686	0	+	2	0	128	108	2.0
CP008925.1	h6.sal.bam	other	1936687	1936687	0	+	0	2	125	108	0.0
CP008925.1	h6.sal.bam	other	1936688	1936688	0	+	0	1	124	110	0.0
CP008925.1	h6.sal.bam	other	1936689	1936689	0	+	7	1	127	110	7.0
CP008925.1	h6.sal.bam	other	1936690	1936690	0	+	4	1	128	109	4.0
CP008925.1	h6.sal.bam	other	1936691	1936691	0	+	2	0	127	115	2.0
CP008925.1	h6.sal.bam	other	1936692	1936692	0	+	0	1	124	118	0.0
CP008925.1	h6.sal.bam	other	1936693	1936693	0	+	1	0	125	122	1.0
CP008925.1	h6.sal.bam	other	1936694	1936694	0	+	1	2	126	123	1.0
CP008925.1	h6.sal.bam	other	1936695	1936695	0	+	4	0	126	122	4.0
CP008925.1	h6.sal.bam	other	1936696	1936696	0	+	2	0	127	123	2.0
CP008925.1	h6.sal.bam	other	1936697	1936697	0	+	3	1	127	125	3.0
CP008925.1	h6.sal.bam	other	1936698	1936698	0	+	2	0	126	125	2.0
CP008925.1	h6.sal.bam	other	1936699	1936699	0	+	1	3	126	125	1.0
CP008925.1	h6.sal.bam	other	1936700	1936700	0	+	0	1	125	125	0.0
CP008925.1	h6.sal.bam	other	1936701	1936701	0	+	1	2	123	128	1.0
CP008925.1	h6.sal.bam	other	1936702	1936702	0	+	0	3	113	129	0.0
CP008925.1	h6.sal.bam	other	1936703	1936703	0	+	0	1	113	132	0.0
CP008925.1	h6.sal.bam	other	1936704	1936704	0	+	1	2	114	133	1.0
CP008925.1	h6.sal.bam	other	1936705	1936705	0	+	5	2	119	131	5.0
CP008925.1	h6.sal.bam	other	1936706	1936706	0	+	1	2	118	131	1.0
CP008925.1	h6.sal.bam	other	1936707	1936707	0	+	1	0	116	131	1.0
CP008925.1	h6.sal.bam	other	1936708	1936708	0	+	7	1	123	131	7.0
CP008925.1	h6.sal.bam	other	1936709	1936709	0	+	0	0	122	130	0.0
CP008925.1	h6.sal.bam	other	1936710	1936710	0	+	3	2	115	134	3.0
CP008925.1	h6.sal.bam	other	1936711	1936711	0	+	1	1	116	133	1.0
CP008925.1	h6.sal.bam	other	1936712	1936712	0	+	1	0	117	132	1.0
CP008925.1	h6.sal.bam	other	1936713	1936713	0	+	1	3	118	132	1.0
CP008925.1	h6.sal.bam	other	1936714	1936714	0	+	0	4	118	136	0.0
CP008925.1	h6.sal.bam	other	1936715	1936715	0	+	2	1	120	136	2.0
CP008925.1	h6.sal.bam	other	1936716	1936716	0	+	1	0	119	138	1.0
CP008925.1	h6.sal.bam	other	1936717	1936717	0	+	4	0	122	140	4.0
CP008925.1	h6.sal.bam	other	1936718	1936718	0	+	2	1	122	140	2.0
CP008925.1	h6.sal.bam	other	1936719	1936719	0	+	2	3	120	139	2.0
CP008925.1	h6.sal.bam	other	1936720	1936720	0	+	1	2	121	136	1.0
CP008925.1	h6.sal.bam	other	1936721	1936721	0	+	1	2	122	134	1.0
CP008925.1	h6.sal.bam	other	1936722	1936722	0	+	7	0	127	135	7.0
CP008925.1	h6.sal.bam	other	1936723	1936723	0	+	1	0	127	135	1.0
CP008925.1	h6.sal.bam	other	1936724	1936724	0	+	4	2	128	135	4.0
CP008925.1	h6.sal.bam	other	1936725	1936725	0	+	1	2	129	136	1.0
CP008925.1	h6.sal.bam	other	1936726	1936726	0	+	0	2	129	134	0.0
CP008925.1	h6.sal.bam	other	1936727	1936727	0	+	1	0	127	133	1.0
CP008925.1	h6.sal.bam	other	1936728	1936728	0	+	4	1	129	135	4.0
CP008925.1	h6.sal.bam	other	1936729	1936729	0	+	1	1	127	134	1.0
CP008925.1	h6.sal.bam	other	1936730	1936730	0	+	0	2	127	135	0.0
CP008925.1	h6.sal.bam	other	1936731	1936731	0	+	1	4	125	134	1.0
CP008925.1	h6.sal.bam	other	1936732	1936732	0	+	1	1	124	130	1.0
CP008925.1	h6.sal.bam	other	1936733	1936733	0	+	2	4	126	133	2.0
CP008925.1	h6.sal.bam	other	1936734	1936734	0	+	1	1	126	129	1.0
CP008925.1	h6.sal.bam	other	1936735	1936735	0	+	1	4	126	128	1.0
CP008925.1	h6.sal.bam	other	1936736	1936736	0	+	1	4	126	126	1.0
CP008925.1	h6.sal.bam	other	1936737	1936737	0	+	2	1	128	123	2.0
CP008925.1	h6.sal.bam	other	1936738	1936738	0	+	1	1	128	125	1.0
CP008925.1	h6.sal.bam	other	1936739	1936739	0	+	5	0	132	124	5.0
CP008925.1	h6.sal.bam	other	1936740	1936740	0	+	1	1	130	124	1.0
CP008925.1	h6.sal.bam	other	1936741	1936741	0	+	3	5	133	124	3.0
CP008925.1	h6.sal.bam	other	1936742	1936742	0	+	0	1	130	120	0.0
CP008925.1	h6.sal.bam	other	1936743	1936743	0	+	0	0	129	121	0.0
CP008925.1	h6.sal.bam	other	1936744	1936744	0	+	0	1	128	126	0.0
CP008925.1	h6.sal.bam	other	1936745	1936745	0	+	1	0	125	126	1.0
CP008925.1	h6.sal.bam	other	1936746	1936746	0	+	1	0	123	126	1.0
CP008925.1	h6.sal.bam	other	1936747	1936747	0	+	4	1	126	130	4.0
CP008925.1	h6.sal.bam	other	1936748	1936748	0	+	1	1	125	129	1.0
CP008925.1	h6.sal.bam	other	1936749	1936749	0	+	0	2	121	131	0.0
CP008925.1	h6.sal.bam	other	1936750	1936750	0	+	0	0	120	132	0.0
CP008925.1	h6.sal.bam	other	1936751	1936751	0	+	2	1	121	135	2.0
CP008925.1	h6.sal.bam	other	1936752	1936752	0	+	0	1	121	136	0.0
CP008925.1	h6.sal.bam	other	1936753	1936753	0	+	1	2	119	137	1.0
CP008925.1	h6.sal.bam	other	1936754	1936754	0	+	0	1	119	138	0.0
CP008925.1	h6.sal.bam	other	1936755	1936755	0	+	7	3	125	138	7.0
CP008925.1	h6.sal.bam	other	1936756	1936756	0	+	0	1	124	135	0.0
CP008925.1	h6.sal.bam	other	1936757	1936757	0	+	1	3	119	140	1.0
CP008925.1	h6.sal.bam	other	1936758	1936758	0	+	1	3	120	139	1.0
CP008925.1	h6.sal.bam	other	1936759	1936759	0	+	1	2	120	136	1.0
CP008925.1	h6.sal.bam	other	1936760	1936760	0	+	3	5	123	134	3.0
CP008925.1	h6.sal.bam	other	1936761	1936761	0	+	3	2	123	129	3.0
CP008925.1	h6.sal.bam	other	1936762	1936762	0	+	4	1	127	128	4.0
CP008925.1	h6.sal.bam	other	1936763	1936763	0	+	1	1	125	130	0.6666666666666666
CP008925.1	h6.sal.bam	other	1936764	1936764	0	+	3	5	120	130	1.5
CP008925.1	h6.sal.bam	other	1936765	1936765	0	+	0	3	120	125	0.0
CP008925.1	h6.sal.bam	other	1936766	1936766	0	+	2	3	120	125	1.0
CP008925.1	h6.sal.bam	other	1936767	1936767	0	+	6	5	125	124	3.0
CP008925.1	h6.sal.bam	other	1936768	1936768	0	+	2	1	126	119	1.0
CP008925.1	h6.sal.bam	other	1936769	1936769	0	+	4	1	130	122	2.0
CP008925.1	h6.sal.bam	other	1936770	1936770	0	+	1	1	127	122	0.5
CP008925.1	h6.sal.bam	other	1936771	1936771	0	+	0	2	124	122	0.0
CP008925.1	h6.sal.bam	other	1936772	1936772	0	+	2	1	124	121	1.0
CP008925.1	h6.sal.bam	other	1936773	1936773	0	+	2	3	126	123	1.0
CP008925.1	h6.sal.bam	other	1936774	1936774	0	+	2	2	127	121	1.0
CP008925.1	h6.sal.bam	other	1936775	1936775	0	+	0	2	127	121	0.0
CP008925.1	h6.sal.bam	other	1936776	1936776	0	+	0	4	125	119	0.0
CP008925.1	h6.sal.bam	other	1936777	1936777	0	+	1	5	126	115	0.5
CP008925.1	h6.sal.bam	other	1936778	1936778	0	+	2	2	128	111	1.0
CP008925.1	h6.sal.bam	other	1936779	1936779	0	+	2	0	129	109	1.0
CP008925.1	h6.sal.bam	other	1936780	1936780	0	+	4	2	128	109	2.0
CP008925.1	h6.sal.bam	other	1936781	1936781	0	+	2	2	130	107	1.0
CP008925.1	h6.sal.bam	other	1936782	1936782	0	+	5	0	134	106	2.5
CP008925.1	h6.sal.bam	other	1936783	1936783	0	+	4	4	131	106	2.0
CP008925.1	h6.sal.bam	other	1936784	1936784	0	+	5	0	136	102	2.5
CP008925.1	h6.sal.bam	other	1936785	1936785	0	+	0	1	133	102	0.0
CP008925.1	h6.sal.bam	other	1936786	1936786	0	+	4	0	135	103	2.0
CP008925.1	h6.sal.bam	other	1936787	1936787	0	+	2	5	137	103	1.0
CP008925.1	h6.sal.bam	other	1936788	1936788	0	+	2	2	137	98	1.0
CP008925.1	h6.sal.bam	other	1936789	1936789	0	+	3	4	140	96	1.5
CP008925.1	h6.sal.bam	other	1936790	1936790	0	+	1	3	139	93	0.5
CP008925.1	h6.sal.bam	other	1936791	1936791	0	+	4	2	136	94	2.0
CP008925.1	h6.sal.bam	other	1936792	1936792	0	+	2	0	138	92	1.0
CP008925.1	h6.sal.bam	other	1936793	1936793	0	+	3	0	138	93	1.5
CP008925.1	h6.sal.bam	other	1936794	1936794	0	+	1	0	139	94	0.5
CP008925.1	h6.sal.bam	other	1936795	1936795	0	+	4	0	135	95	2.0
CP008925.1	h6.sal.bam	other	1936796	1936796	0	+	0	3	135	96	0.0
CP008925.1	h6.sal.bam	other	1936797	1936797	0	+	2	0	137	93	1.0
CP008925.1	h6.sal.bam	other	1936798	1936798	0	+	3	0	135	93	1.5
CP008925.1	h6.sal.bam	other	1936799	1936799	0	+	1	2	136	93	0.5
CP008925.1	h6.sal.bam	other	1936800	1936800	0	+	2	1	138	92	1.0
CP008925.1	h6.sal.bam	other	1936801	1936801	0	+	2	0	140	92	1.0
CP008925.1	h6.sal.bam	other	1936802	1936802	0	+	1	2	139	95	0.5
CP008925.1	h6.sal.bam	other	1936803	1936803	0	+	2	0	138	95	1.0
CP008925.1	h6.sal.bam	other	1936804	1936804	0	+	0	2	138	96	0.0
CP008925.1	h6.sal.bam	other	1936805	1936805	0	+	0	1	138	95	0.0
CP008925.1	h6.sal.bam	other	1936806	1936806	0	+	7	0	144	95	3.5
CP008925.1	h6.sal.bam	other	1936807	1936807	0	+	0	4	142	97	0.0
CP008925.1	h6.sal.bam	other	1936808	1936808	0	+	0	0	140	98	0.0
CP008925.1	h6.sal.bam	other	1936809	1936809	0	+	0	2	139	100	0.0
CP008925.1	h6.sal.bam	other	1936810	1936810	0	+	3	0	142	98	1.5
CP008925.1	h6.sal.bam	other	1936811	1936811	0	+	3	1	144	99	1.5
CP008925.1	h6.sal.bam	other	1936812	1936812	0	+	3	3	144	101	1.5
CP008925.1	h6.sal.bam	other	1936813	1936813	0	+	2	0	146	99	1.0
CP008925.1	h6.sal.bam	other	1936814	1936814	0	+	4	1	145	103	2.0
CP008925.1	h6.sal.bam	other	1936815	1936815	0	+	2	1	146	104	1.0
CP008925.1	h6.sal.bam	other	1936816	1936816	0	+	2	2	145	103	1.0
CP008925.1	h6.sal.bam	other	1936817	1936817	0	+	0	2	145	101	0.0
CP008925.1	h6.sal.bam	other	1936818	1936818	0	+	4	4	149	99	2.0
CP008925.1	h6.sal.bam	other	1936819	1936819	0	+	3	1	151	95	1.5
CP008925.1	h6.sal.bam	other	1936820	1936820	0	+	2	0	152	100	1.0
CP008925.1	h6.sal.bam	other	1936821	1936821	0	+	2	3	154	100	1.0
CP008925.1	h6.sal.bam	other	1936822	1936822	0	+	0	2	149	102	0.0
CP008925.1	h6.sal.bam	other	1936823	1936823	0	+	3	1	152	104	1.5
CP008925.1	h6.sal.bam	other	1936824	1936824	0	+	2	3	154	103	1.0
CP008925.1	h6.sal.bam	other	1936825	1936825	0	+	2	4	156	100	1.0
CP008925.1	h6.sal.bam	other	1936826	1936826	0	+	1	2	155	101	0.5
CP008925.1	h6.sal.bam	other	1936827	1936827	0	+	3	2	158	100	1.5
CP008925.1	h6.sal.bam	other	1936828	1936828	0	+	4	2	161	98	2.0
CP008925.1	h6.sal.bam	other	1936829	1936829	0	+	1	2	154	96	0.5
CP008925.1	h6.sal.bam	other	1936830	1936830	0	+	7	5	161	94	3.5
CP008925.1	h6.sal.bam	other	1936831	1936831	0	+	1	1	162	90	0.5
CP008925.1	h6.sal.bam	other	1936832	1936832	0	+	5	2	167	91	2.5
CP008925.1	h6.sal.bam	other	1936833	1936833	0	+	8	0	174	90	4.0
CP008925.1	h6.sal.bam	other	1936834	1936834	0	+	4	0	174	93	2.0
CP008925.1	h6.sal.bam	other	1936835	1936835	0	+	2	0	176	93	1.0
CP008925.1	h6.sal.bam	other	1936836	1936836	0	+	3	1	176	96	1.5
CP008925.1	h6.sal.bam	other	1936837	1936837	0	+	0	3	168	96	0.0
CP008925.1	h6.sal.bam	other	1936838	1936838	0	+	2	1	170	93	1.0
CP008925.1	h6.sal.bam	other	1936839	1936839	0	+	0	1	170	92	0.0
CP008925.1	h6.sal.bam	other	1936840	1936840	0	+	2	3	172	91	1.0
CP008925.1	h6.sal.bam	other	1936841	1936841	0	+	2	1	172	93	1.0
CP008925.1	h6.sal.bam	other	1936842	1936842	0	+	4	1	168	102	2.0
CP008925.1	h6.sal.bam	other	1936843	1936843	0	+	2	3	170	102	1.0
CP008925.1	h6.sal.bam	other	1936844	1936844	0	+	3	1	168	101	1.5
CP008925.1	h6.sal.bam	other	1936845	1936845	0	+	1	1	168	100	0.5
CP008925.1	h6.sal.bam	other	1936846	1936846	0	+	0	1	164	100	0.0
CP008925.1	h6.sal.bam	other	1936847	1936847	0	+	4	3	168	99	2.0
CP008925.1	h6.sal.bam	other	1936848	1936848	0	+	0	1	168	96	0.0
CP008925.1	h6.sal.bam	other	1936849	1936849	0	+	0	3	167	99	0.0
CP008925.1	h6.sal.bam	other	1936850	1936850	0	+	0	0	167	98	0.0
CP008925.1	h6.sal.bam	other	1936851	1936851	0	+	3	0	170	100	1.5
CP008925.1	h6.sal.bam	other	1936852	1936852	0	+	4	0	172	102	2.0
CP008925.1	h6.sal.bam	other	1936853	1936853	0	+	1	0	171	104	0.5
CP008925.1	h6.sal.bam	other	1936854	1936854	0	+	1	0	167	105	0.5
CP008925.1	h6.sal.bam	other	1936855	1936855	0	+	4	0	168	105	2.0
CP008925.1	h6.sal.bam	other	1936856	1936856	0	+	0	0	168	105	0.0
CP008925.1	h6.sal.bam	other	1936857	1936857	0	+	1	0	164	107	0.5
CP008925.1	h6.sal.bam	other	1936858	1936858	0	+	0	0	157	107	0.0
CP008925.1	h6.sal.bam	other	1936859	1936859	0	+	1	0	153	107	0.5
CP008925.1	h6.sal.bam	other	1936860	1936860	0	+	0	2	153	112	0.0
CP008925.1	h6.sal.bam	other	1936861	1936861	0	+	0	0	150	111	0.0
CP008925.1	h6.sal.bam	other	1936862	1936862	0	+	1	1	150	111	0.5
CP008925.1	h6.sal.bam	other	1936863	1936863	0	+	1	3	149	110	0.5
CP008925.1	h6.sal.bam	other	1936864	1936864	0	+	0	0	147	109	0.0
CP008925.1	h6.sal.bam	GAAC	1936865	1936865	1936873	+	1	3	148	110	0.5
CP008925.1	h6.sal.bam	other	1936866	1936866	0	+	3	0	143	114	2.0
CP008925.1	h6.sal.bam	GAAC	1936867	1936867	1936873	+	5	1	148	114	3.3333333333333335
CP008925.1	h6.sal.bam	other	1936868	1936868	0	+	2	1	149	116	1.3333333333333333
CP008925.1	h6.sal.bam	other	1936869	1936869	0	+	0	1	148	115	0.0
CP008925.1	h6.sal.bam	other	1936870	1936870	0	+	2	2	146	116	2.0
CP008925.1	h6.sal.bam	other	1936871	1936871	0	+	5	0	151	115	5.0
CP008925.1	h6.sal.bam	other	1936872	1936872	0	+	4	0	153	117	4.0
CP008925.1	h6.sal.bam	other	1936873	1936873	0	+	4	1	154	118	4.0
CP008925.1	h6.sal.bam	other	1936874	1936874	0	+	1	1	152	119	1.0
CP008925.1	h6.sal.bam	other	1936875	1936875	0	+	1	0	151	120	1.0
CP008925.1	h6.sal.bam	other	1936876	1936876	0	+	1	3	152	123	1.0
CP008925.1	h6.sal.bam	other	1936877	1936877	0	+	5	2	156	120	5.0
CP008925.1	h6.sal.bam	other	1936878	1936878	0	+	4	1	158	118	4.0
CP008925.1	h6.sal.bam	other	1936879	1936879	0	+	2	1	160	119	2.0
CP008925.1	h6.sal.bam	other	1936880	1936880	0	+	1	1	161	121	1.0
CP008925.1	h6.sal.bam	other	1936881	1936881	0	+	3	2	157	121	2.0
CP008925.1	h6.sal.bam	GAAC	1936882	1936882	1936873	+	1	5	158	120	1.0
CP008925.1	h6.sal.bam	other	1936883	1936883	0	+	1	2	159	116	1.0
CP008925.1	h6.sal.bam	GAAC	1936884	1936884	1936873	+	8	1	167	117	8.0
CP008925.1	h6.sal.bam	other	1936885	1936885	0	+	1	0	165	116	1.0
CP008925.1	h6.sal.bam	other	1936886	1936886	0	+	0	2	162	117	0.0
CP008925.1	h6.sal.bam	other	1936887	1936887	0	+	4	1	163	116	4.0
CP008925.1	h6.sal.bam	other	1936888	1936888	0	+	0	3	161	118	0.0
CP008925.1	h6.sal.bam	other	1936889	1936889	0	+	0	2	155	116	0.0
CP008925.1	h6.sal.bam	other	1936890	1936890	0	+	4	4	159	116	4.0
CP008925.1	h6.sal.bam	other	1936891	1936891	0	+	1	0	158	113	1.0
CP008925.1	h6.sal.bam	other	1936892	1936892	0	+	1	2	157	117	1.0
CP008925.1	h6.sal.bam	other	1936893	1936893	0	+	5	2	159	116	5.0
CP008925.1	h6.sal.bam	other	1936894	1936894	0	+	1	1	157	114	1.0
CP008925.1	h6.sal.bam	other	1936895	1936895	0	+	3	2	159	113	3.0
CP008925.1	h6.sal.bam	other	1936896	1936896	0	+	0	2	156	116	0.0
CP008925.1	h6.sal.bam	other	1936897	1936897	0	+	1	2	156	116	1.0
CP008925.1	h6.sal.bam	other	1936898	1936898	0	+	2	2	156	114	2.0
CP008925.1	h6.sal.bam	other	1936899	1936899	0	+	1	1	153	112	1.0
CP008925.1	h6.sal.bam	other	1936900	1936900	0	+	1	2	154	113	1.0
CP008925.1	h6.sal.bam	other	1936901	1936901	0	+	2	1	154	111	2.0
CP008925.1	h6.sal.bam	other	1936902	1936902	0	+	1	0	151	110	1.0
CP008925.1	h6.sal.bam	other	1936903	1936903	0	+	0	0	148	116	0.0
CP008925.1	h6.sal.bam	other	1936904	1936904	0	+	2	0	149	118	2.0
CP008925.1	h6.sal.bam	other	1936905	1936905	0	+	2	1	144	123	2.0
CP008925.1	h6.sal.bam	other	1936906	1936906	0	+	1	3	145	122	1.0
CP008925.1	h6.sal.bam	other	1936907	1936907	0	+	2	0	133	122	2.0
CP008925.1	h6.sal.bam	other	1936908	1936908	0	+	0	4	133	122	0.0
CP008925.1	h6.sal.bam	other	1936909	1936909	0	+	4	1	133	118	4.0
CP008925.1	h6.sal.bam	other	1936910	1936910	0	+	0	2	132	122	0.0
CP008925.1	h6.sal.bam	other	1936911	1936911	0	+	4	0	133	127	4.0
CP008925.1	h6.sal.bam	other	1936912	1936912	0	+	0	0	133	130	0.0
CP008925.1	h6.sal.bam	other	1936913	1936913	0	+	2	2	131	133	2.0
CP008925.1	h6.sal.bam	other	1936914	1936914	0	+	5	4	136	134	5.0
CP008925.1	h6.sal.bam	other	1936915	1936915	0	+	1	3	137	130	1.0
CP008925.1	h6.sal.bam	other	1936916	1936916	0	+	1	5	136	131	1.0
CP008925.1	h6.sal.bam	other	1936917	1936917	0	+	0	1	131	130	0.0
CP008925.1	h6.sal.bam	other	1936918	1936918	0	+	5	2	134	130	5.0
CP008925.1	h6.sal.bam	other	1936919	1936919	0	+	0	0	133	131	0.0
CP008925.1	h6.sal.bam	other	1936920	1936920	0	+	2	2	134	132	2.0
CP008925.1	h6.sal.bam	other	1936921	1936921	0	+	0	1	134	131	0.0
CP008925.1	h6.sal.bam	other	1936922	1936922	0	+	2	0	131	131	2.0
CP008925.1	h6.sal.bam	GTTC	1936923	1936923	1936931	+	3	5	134	131	3.0
CP008925.1	h6.sal.bam	other	1936924	1936924	0	+	3	2	137	126	3.0
CP008925.1	h6.sal.bam	GTTC	1936925	1936925	1936931	+	3	2	140	126	3.0
CP008925.1	h6.sal.bam	other	1936926	1936926	0	+	1	1	134	124	1.0
CP008925.1	h6.sal.bam	other	1936927	1936927	0	+	0	3	134	126	0.0
CP008925.1	h6.sal.bam	other	1936928	1936928	0	+	3	1	136	123	3.0
CP008925.1	h6.sal.bam	other	1936929	1936929	0	+	2	0	137	126	2.0
CP008925.1	h6.sal.bam	other	1936930	1936930	0	+	3	2	134	126	3.0
CP008925.1	h6.sal.bam	other	1936931	1936931	0	+	2	1	136	125	2.0
CP008925.1	h6.sal.bam	other	1936932	1936932	0	+	1	1	137	124	1.0
CP008925.1	h6.sal.bam	other	1936933	1936933	0	+	0	1	137	124	0.0
CP008925.1	h6.sal.bam	other	1936934	1936934	0	+	3	3	139	125	3.0
CP008925.1	h6.sal.bam	other	1936935	1936935	0	+	2	0	141	122	2.0
CP008925.1	h6.sal.bam	other	1936936	1936936	0	+	0	1	141	123	0.0
CP008925.1	h6.sal.bam	other	1936937	1936937	0	+	1	0	138	123	1.0
CP008925.1	h6.sal.bam	other	1936938	1936938	0	+	5	0	140	130	5.0
CP008925.1	h6.sal.bam	other	1936939	1936939	0	+	1	1	132	130	1.0
CP008925.1	h6.sal.bam	GTTC	1936940	1936940	1936931	+	4	9	134	129	4.0
CP008925.1	h6.sal.bam	other	1936941	1936941	0	+	1	0	134	120	1.0
CP008925.1	h6.sal.bam	GTTC	1936942	1936942	1936931	+	2	1	134	126	2.0
CP008925.1	h6.sal.bam	other	1936943	1936943	0	+	1	0	132	131	1.0
CP008925.1	h6.sal.bam	other	1936944	1936944	0	+	1	2	131	132	1.0
CP008925.1	h6.sal.bam	other	1936945	1936945	0	+	2	1	133	130	2.0
CP008925.1	h6.sal.bam	other	1936946	1936946	0	+	0	2	131	133	0.0
CP008925.1	h6.sal.bam	other	1936947	1936947	0	+	1	3	128	133	1.0
CP008925.1	h6.sal.bam	other	1936948	1936948	0	+	0	1	124	130	0.0
CP008925.1	h6.sal.bam	other	1936949	1936949	0	+	0	2	124	129	0.0
CP008925.1	h6.sal.bam	other	1936950	1936950	0	+	2	3	125	127	2.0
CP008925.1	h6.sal.bam	other	1936951	1936951	0	+	0	0	123	124	0.0
CP008925.1	h6.sal.bam	other	1936952	1936952	0	+	1	0	122	133	1.0
CP008925.1	h6.sal.bam	other	1936953	1936953	0	+	0	1	119	133	0.0
CP008925.1	h6.sal.bam	other	1936954	1936954	0	+	1	3	118	133	1.0
CP008925.1	h6.sal.bam	other	1936955	1936955	0	+	1	2	119	130	1.0
CP008925.1	h6.sal.bam	other	1936956	1936956	0	+	1	1	117	130	1.0
CP008925.1	h6.sal.bam	other	1936957	1936957	0	+	1	1	118	130	1.0
CP008925.1	h6.sal.bam	other	1936958	1936958	0	+	0	3	116	129	0.0
CP008925.1	h6.sal.bam	other	1936959	1936959	0	+	0	0	107	129	0.0
CP008925.1	h6.sal.bam	other	1936960	1936960	0	+	0	1	107	131	0.0
CP008925.1	h6.sal.bam	other	1936961	1936961	0	+	2	1	108	130	2.0
CP008925.1	h6.sal.bam	other	1936962	1936962	0	+	4	3	110	129	4.0
CP008925.1	h6.sal.bam	other	1936963	1936963	0	+	1	1	111	126	1.0
CP008925.1	h6.sal.bam	other	1936964	1936964	0	+	5	2	116	125	5.0
CP008925.1	h6.sal.bam	other	1936965	1936965	0	+	1	1	114	123	1.0
CP008925.1	h6.sal.bam	other	1936966	1936966	0	+	2	5	116	122	2.0
CP008925.1	h6.sal.bam	other	1936967	1936967	0	+	1	0	115	121	1.0
CP008925.1	h6.sal.bam	other	1936968	1936968	0	+	5	0	118	121	5.0
CP008925.1	h6.sal.bam	other	1936969	1936969	0	+	3	1	116	121	3.0
CP008925.1	h6.sal.bam	other	1936970	1936970	0	+	5	2	121	120	5.0
CP008925.1	h6.sal.bam	other	1936971	1936971	0	+	0	1	121	118	0.0
CP008925.1	h6.sal.bam	other	1936972	1936972	0	+	4	1	123	117	4.0
CP008925.1	h6.sal.bam	other	1936973	1936973	0	+	0	2	122	124	0.0
CP008925.1	h6.sal.bam	other	1936974	1936974	0	+	2	3	122	122	2.0
CP008925.1	h6.sal.bam	other	1936975	1936975	0	+	1	0	122	122	1.0
CP008925.1	h6.sal.bam	other	1936976	1936976	0	+	2	2	124	122	2.0
CP008925.1	h6.sal.bam	other	1936977	1936977	0	+	2	2	125	125	2.0
CP008925.1	h6.sal.bam	other	1936978	1936978	0	+	4	2	129	124	4.0
CP008925.1	h6.sal.bam	other	1936979	1936979	0	+	2	3	129	122	2.0
CP008925.1	h6.sal.bam	other	1936980	1936980	0	+	1	1	128	122	1.0
CP008925.1	h6.sal.bam	other	1936981	1936981	0	+	2	2	129	121	2.0
CP008925.1	h6.sal.bam	other	1936982	1936982	0	+	1	3	128	121	1.0
CP008925.1	h6.sal.bam	other	1936983	1936983	0	+	0	2	124	119	0.0
CP008925.1	h6.sal.bam	other	1936984	1936984	0	+	0	4	124	119	0.0
CP008925.1	h6.sal.bam	other	1936985	1936985	0	+	0	3	123	116	0.0
CP008925.1	h6.sal.bam	other	1936986	1936986	0	+	8	3	127	113	8.0
CP008925.1	h6.sal.bam	other	1936987	1936987	0	+	0	3	127	111	0.0
CP008925.1	h6.sal.bam	other	1936988	1936988	0	+	0	3	125	110	0.0
CP008925.1	h6.sal.bam	other	1936989	1936989	0	+	2	2	121	110	2.0
CP008925.1	h6.sal.bam	other	1936990	1936990	0	+	7	2	127	110	7.0
CP008925.1	h6.sal.bam	other	1936991	1936991	0	+	2	4	128	108	2.0
CP008925.1	h6.sal.bam	other	1936992	1936992	0	+	1	1	128	105	1.0
CP008925.1	h6.sal.bam	other	1936993	1936993	0	+	2	3	127	104	2.0
CP008925.1	h6.sal.bam	other	1936994	1936994	0	+	4	1	131	101	4.0
CP008925.1	h6.sal.bam	other	1936995	1936995	0	+	2	1	129	100	2.0
CP008925.1	h6.sal.bam	other	1936996	1936996	0	+	1	1	126	99	1.0
CP008925.1	h6.sal.bam	other	1936997	1936997	0	+	0	0	126	101	0.0
CP008925.1	h6.sal.bam	other	1936998	1936998	0	+	6	0	132	104	6.0
CP008925.1	h6.sal.bam	other	1936999	1936999	0	+	0	2	128	106	0.0
CP008925.1	h6.sal.bam	other	1937000	1937000	0	+	0	0	128	104	0.0
CP008925.1	h6.sal.bam	other	1937001	1937001	0	+	2	3	129	106	2.0
CP008925.1	h6.sal.bam	other	1937002	1937002	0	+	1	0	126	104	1.0
CP008925.1	h6.sal.bam	other	1937003	1937003	0	+	1	4	127	106	1.0
CP008925.1	h6.sal.bam	other	1937004	1937004	0	+	4	0	126	104	4.0
CP008925.1	h6.sal.bam	other	1937005	1937005	0	+	1	1	127	113	1.0
CP008925.1	h6.sal.bam	other	1937006	1937006	0	+	2	1	128	112	2.0
CP008925.1	h6.sal.bam	other	1937007	1937007	0	+	4	2	131	113	4.0
CP008925.1	h6.sal.bam	other	1937008	1937008	0	+	3	0	133	111	3.0
CP008925.1	h6.sal.bam	other	1937009	1937009	0	+	3	0	134	114	3.0
CP008925.1	h6.sal.bam	other	1937010	1937010	0	+	0	1	131	115	0.0
CP008925.1	h6.sal.bam	other	1937011	1937011	0	+	3	1	132	117	3.0
CP008925.1	h6.sal.bam	other	1937012	1937012	0	+	2	7	134	116	2.0
CP008925.1	h6.sal.bam	other	1937013	1937013	0	+	0	1	125	113	0.0
CP008925.1	h6.sal.bam	other	1937014	1937014	0	+	1	3	126	116	1.0
CP008925.1	h6.sal.bam	other	1937015	1937015	0	+	0	2	126	113	0.0
CP008925.1	h6.sal.bam	other	1937016	1937016	0	+	2	3	128	111	2.0
CP008925.1	h6.sal.bam	GTTC	1937017	1937017	1937025	+	2	3	128	108	2.0
CP008925.1	h6.sal.bam	other	1937018	1937018	0	+	0	2	126	112	0.0
CP008925.1	h6.sal.bam	GTTC	1937019	1937019	1937025	+	3	0	128	116	3.0
CP008925.1	h6.sal.bam	other	1937020	1937020	0	+	0	3	126	116	0.0
CP008925.1	h6.sal.bam	other	1937021	1937021	0	+	1	2	126	118	1.0
CP008925.1	h6.sal.bam	other	1937022	1937022	0	+	1	2	127	117	1.0
CP008925.1	h6.sal.bam	other	1937023	1937023	0	+	0	2	127	117	0.0
CP008925.1	h6.sal.bam	other	1937024	1937024	0	+	2	4	129	116	2.0
CP008925.1	h6.sal.bam	other	1937025	1937025	0	+	4	0	131	112	4.0
CP008925.1	h6.sal.bam	other	1937026	1937026	0	+	0	1	131	112	0.0
CP008925.1	h6.sal.bam	other	1937027	1937027	0	+	0	1	130	112	0.0
CP008925.1	h6.sal.bam	other	1937028	1937028	0	+	1	0	131	114	1.0
CP008925.1	h6.sal.bam	other	1937029	1937029	0	+	1	3	131	115	1.0
CP008925.1	h6.sal.bam	other	1937030	1937030	0	+	3	0	133	112	3.0
CP008925.1	h6.sal.bam	other	1937031	1937031	0	+	0	1	132	112	0.0
CP008925.1	h6.sal.bam	other	1937032	1937032	0	+	1	1	132	112	1.0
CP008925.1	h6.sal.bam	other	1937033	1937033	0	+	1	2	133	111	1.0
CP008925.1	h6.sal.bam	GTTC	1937034	1937034	1937025	+	1	2	134	111	1.0
CP008925.1	h6.sal.bam	other	1937035	1937035	0	+	0	0	133	110	0.0
CP008925.1	h6.sal.bam	GTTC	1937036	1937036	1937025	+	1	0	132	110	1.0
CP008925.1	h6.sal.bam	other	1937037	1937037	0	+	3	0	131	110	3.0
CP008925.1	h6.sal.bam	other	1937038	1937038	0	+	1	0	131	110	1.0
CP008925.1	h6.sal.bam	other	1937039	1937039	0	+	1	3	128	114	1.0
CP008925.1	h6.sal.bam	other	1937040	1937040	0	+	3	0	126	112	3.0
CP008925.1	h6.sal.bam	other	1937041	1937041	0	+	2	1	128	132	2.0
CP008925.1	h6.sal.bam	other	1937042	1937042	0	+	1	1	129	133	1.0
CP008925.1	h6.sal.bam	other	1937043	1937043	0	+	0	2	125	134	0.0
CP008925.1	h6.sal.bam	other	1937044	1937044	0	+	1	1	118	133	1.0
CP008925.1	h6.sal.bam	other	1937045	1937045	0	+	3	0	121	134	3.0
CP008925.1	h6.sal.bam	other	1937046	1937046	0	+	2	2	119	134	2.0
CP008925.1	h6.sal.bam	other	1937047	1937047	0	+	0	3	119	132	0.0
CP008925.1	h6.sal.bam	other	1937048	1937048	0	+	2	0	119	134	2.0
CP008925.1	h6.sal.bam	other	1937049	1937049	0	+	3	2	121	134	3.0
CP008925.1	h6.sal.bam	other	1937050	1937050	0	+	0	0	121	132	0.0
CP008925.1	h6.sal.bam	other	1937051	1937051	0	+	0	5	119	140	0.0
CP008925.1	h6.sal.bam	other	1937052	1937052	0	+	0	2	113	138	0.0
CP008925.1	h6.sal.bam	other	1937053	1937053	0	+	1	3	114	136	1.0
CP008925.1	h6.sal.bam	other	1937054	1937054	0	+	1	0	113	136	1.0
CP008925.1	h6.sal.bam	other	1937055	1937055	0	+	1	2	113	136	1.0
CP008925.1	h6.sal.bam	other	1937056	1937056	0	+	1	1	111	135	1.0
CP008925.1	h6.sal.bam	other	1937057	1937057	0	+	1	0	112	134	1.0
CP008925.1	h6.sal.bam	other	1937058	1937058	0	+	1	2	113	134	1.0
CP008925.1	h6.sal.bam	other	1937059	1937059	0	+	0	1	113	240	0.0
CP008925.1	h6.sal.bam	other	1937060	1937060	0	+	1	0	113	241	1.0
CP008925.1	h6.sal.bam	other	1937061	1937061	0	+	0	2	106	243	0.0
CP008925.1	h6.sal.bam	other	1937062	1937062	0	+	0	1	106	241	0.0
CP008925.1	h6.sal.bam	other	1937063	1937063	0	+	1	3	106	243	1.0
CP008925.1	h6.sal.bam	other	1937064	1937064	0	+	2	2	106	242	2.0
CP008925.1	h6.sal.bam	other	1937065	1937065	0	+	0	0	99	240	0.0
CP008925.1	h6.sal.bam	other	1937066	1937066	0	+	2	1	100	240	2.0
CP008925.1	h6.sal.bam	other	1937067	1937067	0	+	0	0	100	242	0.0
CP008925.1	h6.sal.bam	other	1937068	1937068	0	+	2	0	94	242	2.0
CP008925.1	h6.sal.bam	other	1937069	1937069	0	+	0	0	94	242	0.0
CP008925.1	h6.sal.bam	other	1937070	1937070	0	+	1	1	95	243	1.0
CP008925.1	h6.sal.bam	other	1937071	1937071	0	+	1	2	95	242	1.0
CP008925.1	h6.sal.bam	other	1937072	1937072	0	+	2	3	97	242	2.0
CP008925.1	h6.sal.bam	other	1937073	1937073	0	+	1	1	92	240	1.0
CP008925.1	h6.sal.bam	other	1937074	1937074	0	+	0	0	92	239	0.0
CP008925.1	h6.sal.bam	other	1937075	1937075	0	+	2	2	94	239	2.0
CP008925.1	h6.sal.bam	other	1937076	1937076	0	+	5	0	95	241	5.0
CP008925.1	h6.sal.bam	other	1937077	1937077	0	+	0	3	95	241	0.0
CP008925.1	h6.sal.bam	other	1937078	1937078	0	+	0	1	90	239	0.0
CP008925.1	h6.sal.bam	other	1937079	1937079	0	+	1	10	91	238	1.0
CP008925.1	h6.sal.bam	other	1937080	1937080	0	+	0	1	91	228	0.0
CP008925.1	h6.sal.bam	other	1937081	1937081	0	+	4	1	93	229	4.0
CP008925.1	h6.sal.bam	other	1937082	1937082	0	+	2	0	91	229	2.0
CP008925.1	h6.sal.bam	other	1937083	1937083	0	+	3	3	91	230	3.0
CP008925.1	h6.sal.bam	other	1937084	1937084	0	+	0	1	88	227	0.0
CP008925.1	h6.sal.bam	other	1937085	1937085	0	+	1	2	86	229	1.0
CP008925.1	h6.sal.bam	other	1937086	1937086	0	+	0	3	86	227	0.0
CP008925.1	h6.sal.bam	other	1937087	1937087	0	+	1	1	85	225	1.0
CP008925.1	h6.sal.bam	other	1937088	1937088	0	+	3	4	88	225	3.0
CP008925.1	h6.sal.bam	other	1937089	1937089	0	+	1	0	87	223	1.0
CP008925.1	h6.sal.bam	other	1937090	1937090	0	+	2	3	89	223	2.0
CP008925.1	h6.sal.bam	other	1937091	1937091	0	+	1	2	88	220	1.0
CP008925.1	h6.sal.bam	other	1937092	1937092	0	+	3	2	88	222	3.0
CP008925.1	h6.sal.bam	other	1937093	1937093	0	+	1	6	89	220	1.0
CP008925.1	h6.sal.bam	other	1937094	1937094	0	+	2	1	89	219	2.0
CP008925.1	h6.sal.bam	other	1937095	1937095	0	+	0	4	89	221	0.0
CP008925.1	h6.sal.bam	other	1937096	1937096	0	+	2	1	90	218	2.0
CP008925.1	h6.sal.bam	other	1937097	1937097	0	+	1	2	90	217	1.0
CP008925.1	h6.sal.bam	other	1937098	1937098	0	+	2	1	88	216	2.0
CP008925.1	h6.sal.bam	other	1937099	1937099	0	+	0	0	86	217	0.0
CP008925.1	h6.sal.bam	other	1937100	1937100	0	+	0	1	86	220	0.0
CP008925.1	h6.sal.bam	other	1937101	1937101	0	+	1	1	87	221	1.0
CP008925.1	h6.sal.bam	other	1937102	1937102	0	+	2	2	89	220	2.0
CP008925.1	h6.sal.bam	other	1937103	1937103	0	+	0	1	88	219	0.0
CP008925.1	h6.sal.bam	other	1937104	1937104	0	+	0	0	87	219	0.0
CP008925.1	h6.sal.bam	other	1937105	1937105	0	+	0	1	84	219	0.0
CP008925.1	h6.sal.bam	other	1937106	1937106	0	+	1	0	85	220	1.0
CP008925.1	h6.sal.bam	other	1937107	1937107	0	+	1	0	84	220	1.0
CP008925.1	h6.sal.bam	other	1937108	1937108	0	+	1	3	83	220	1.0
CP008925.1	h6.sal.bam	other	1937109	1937109	0	+	1	1	84	217	1.0
CP008925.1	h6.sal.bam	other	1937110	1937110	0	+	0	0	84	216	0.0
CP008925.1	h6.sal.bam	other	1937111	1937111	0	+	3	0	83	217	3.0
CP008925.1	h6.sal.bam	other	1937112	1937112	0	+	0	4	83	219	0.0
CP008925.1	h6.sal.bam	other	1937113	1937113	0	+	1	1	84	215	1.0
CP008925.1	h6.sal.bam	other	1937114	1937114	0	+	0	0	83	214	0.0
CP008925.1	h6.sal.bam	GTTC	1937115	1937115	1937123	+	0	20	81	214	0.0
CP008925.1	h6.sal.bam	other	1937116	1937116	0	+	1	2	79	195	1.0
CP008925.1	h6.sal.bam	GTTC	1937117	1937117	1937123	+	23	2	101	196	23.0
CP008925.1	h6.sal.bam	other	1937118	1937118	0	+	2	1	102	197	2.0
CP008925.1	h6.sal.bam	other	1937119	1937119	0	+	1	2	97	199	1.0
CP008925.1	h6.sal.bam	other	1937120	1937120	0	+	2	0	99	198	2.0
CP008925.1	h6.sal.bam	other	1937121	1937121	0	+	0	2	99	201	0.0
CP008925.1	h6.sal.bam	other	1937122	1937122	0	+	1	3	100	199	1.0
CP008925.1	h6.sal.bam	other	1937123	1937123	0	+	5	0	102	199	5.0
CP008925.1	h6.sal.bam	other	1937124	1937124	0	+	0	1	100	199	0.0
CP008925.1	h6.sal.bam	other	1937125	1937125	0	+	2	8	102	198	2.0
CP008925.1	h6.sal.bam	other	1937126	1937126	0	+	0	2	102	195	0.0
CP008925.1	h6.sal.bam	other	1937127	1937127	0	+	2	0	103	195	2.0
CP008925.1	h6.sal.bam	other	1937128	1937128	0	+	0	3	103	196	0.0
CP008925.1	h6.sal.bam	other	1937129	1937129	0	+	0	0	103	193	0.0
CP008925.1	h6.sal.bam	other	1937130	1937130	0	+	1	1	103	194	1.0
CP008925.1	h6.sal.bam	other	1937131	1937131	0	+	0	0	101	193	0.0
CP008925.1	h6.sal.bam	GTTC	1937132	1937132	1937123	+	1	109	102	193	1.0
CP008925.1	h6.sal.bam	other	1937133	1937133	0	+	2	1	102	85	2.0
CP008925.1	h6.sal.bam	GTTC	1937134	1937134	1937123	+	112	0	213	85	112.0
CP008925.1	h6.sal.bam	other	1937135	1937135	0	+	3	2	216	85	3.0
CP008925.1	h6.sal.bam	other	1937136	1937136	0	+	2	3	218	84	2.0
CP008925.1	h6.sal.bam	other	1937137	1937137	0	+	1	0	219	86	1.0
CP008925.1	h6.sal.bam	other	1937138	1937138	0	+	2	2	220	86	2.0
CP008925.1	h6.sal.bam	other	1937139	1937139	0	+	2	0	220	87	2.0
CP008925.1	h6.sal.bam	other	1937140	1937140	0	+	2	0	220	87	2.0
CP008925.1	h6.sal.bam	other	1937141	1937141	0	+	2	3	222	87	2.0
CP008925.1	h6.sal.bam	other	1937142	1937142	0	+	1	0	223	88	1.0
CP008925.1	h6.sal.bam	other	1937143	1937143	0	+	0	0	221	91	0.0
CP008925.1	h6.sal.bam	other	1937144	1937144	0	+	0	1	221	94	0.0
CP008925.1	h6.sal.bam	other	1937145	1937145	0	+	1	1	221	95	1.0
CP008925.1	h6.sal.bam	other	1937146	1937146	0	+	0	2	220	95	0.0
CP008925.1	h6.sal.bam	other	1937147	1937147	0	+	0	0	219	97	0.0
CP008925.1	h6.sal.bam	other	1937148	1937148	0	+	2	0	220	99	2.0
CP008925.1	h6.sal.bam	other	1937149	1937149	0	+	1	0	219	103	1.0
CP008925.1	h6.sal.bam	other	1937150	1937150	0	+	1	5	220	104	1.0
CP008925.1	h6.sal.bam	GTTC	1937151	1937151	1937159	+	0	0	215	100	0.0
CP008925.1	h6.sal.bam	other	1937152	1937152	0	+	2	0	217	100	2.0
CP008925.1	h6.sal.bam	GTTC	1937153	1937153	1937159	+	3	1	220	103	3.0
CP008925.1	h6.sal.bam	other	1937154	1937154	0	+	0	1	219	105	0.0
CP008925.1	h6.sal.bam	other	1937155	1937155	0	+	0	0	214	105	0.0
CP008925.1	h6.sal.bam	other	1937156	1937156	0	+	1	1	212	105	1.0
CP008925.1	h6.sal.bam	other	1937157	1937157	0	+	0	2	212	106	0.0
CP008925.1	h6.sal.bam	other	1937158	1937158	0	+	0	0	211	104	0.0
CP008925.1	h6.sal.bam	other	1937159	1937159	0	+	2	2	213	105	2.0
CP008925.1	h6.sal.bam	other	1937160	1937160	0	+	1	1	214	103	1.0
CP008925.1	h6.sal.bam	other	1937161	1937161	0	+	3	0	217	108	3.0
CP008925.1	h6.sal.bam	other	1937162	1937162	0	+	5	1	221	114	5.0
CP008925.1	h6.sal.bam	other	1937163	1937163	0	+	0	2	217	115	0.0
CP008925.1	h6.sal.bam	other	1937164	1937164	0	+	0	1	217	113	0.0
CP008925.1	h6.sal.bam	other	1937165	1937165	0	+	2	3	217	114	2.0
CP008925.1	h6.sal.bam	other	1937166	1937166	0	+	0	0	213	110	0.0
CP008925.1	h6.sal.bam	other	1937167	1937167	0	+	0	3	212	114	0.0
CP008925.1	h6.sal.bam	GTTC	1937168	1937168	1937159	+	1	2	211	111	1.0
CP008925.1	h6.sal.bam	other	1937169	1937169	0	+	1	3	211	116	1.0
CP008925.1	h6.sal.bam	GTTC	1937170	1937170	1937159	+	1	1	212	115	1.0
CP008925.1	h6.sal.bam	other	1937171	1937171	0	+	1	0	211	117	1.0
CP008925.1	h6.sal.bam	other	1937172	1937172	0	+	1	0	211	118	1.0
CP008925.1	h6.sal.bam	other	1937173	1937173	0	+	0	2	207	120	0.0
CP008925.1	h6.sal.bam	other	1937174	1937174	0	+	2	3	209	119	2.0
CP008925.1	h6.sal.bam	other	1937175	1937175	0	+	1	3	210	119	1.0
CP008925.1	h6.sal.bam	other	1937176	1937176	0	+	1	1	211	116	1.0
CP008925.1	h6.sal.bam	other	1937177	1937177	0	+	1	0	212	115	1.0
CP008925.1	h6.sal.bam	other	1937178	1937178	0	+	1	0	213	115	1.0
CP008925.1	h6.sal.bam	other	1937179	1937179	0	+	0	1	213	115	0.0
CP008925.1	h6.sal.bam	other	1937180	1937180	0	+	0	1	213	115	0.0
CP008925.1	h6.sal.bam	other	1937181	1937181	0	+	3	0	215	115	3.0
CP008925.1	h6.sal.bam	other	1937182	1937182	0	+	0	0	214	116	0.0
CP008925.1	h6.sal.bam	other	1937183	1937183	0	+	2	0	215	119	2.0
CP008925.1	h6.sal.bam	other	1937184	1937184	0	+	0	2	214	119	0.0
CP008925.1	h6.sal.bam	other	1937185	1937185	0	+	1	0	215	117	1.0
CP008925.1	h6.sal.bam	other	1937186	1937186	0	+	0	1	212	120	0.0
CP008925.1	h6.sal.bam	other	1937187	1937187	0	+	2	0	214	120	2.0
CP008925.1	h6.sal.bam	other	1937188	1937188	0	+	3	1	216	123	3.0
CP008925.1	h6.sal.bam	other	1937189	1937189	0	+	1	0	217	122	1.0
CP008925.1	h6.sal.bam	other	1937190	1937190	0	+	0	2	217	123	0.0
CP008925.1	h6.sal.bam	other	1937191	1937191	0	+	1	1	216	124	1.0
CP008925.1	h6.sal.bam	other	1937192	1937192	0	+	1	3	193	124	1.0
CP008925.1	h6.sal.bam	other	1937193	1937193	0	+	0	4	192	123	0.0
CP008925.1	h6.sal.bam	other	1937194	1937194	0	+	1	1	192	119	1.0
CP008925.1	h6.sal.bam	other	1937195	1937195	0	+	2	2	192	119	2.0
CP008925.1	h6.sal.bam	other	1937196	1937196	0	+	2	0	194	119	2.0
CP008925.1	h6.sal.bam	other	1937197	1937197	0	+	4	3	197	120	4.0
CP008925.1	h6.sal.bam	other	1937198	1937198	0	+	2	1	190	122	2.0
CP008925.1	h6.sal.bam	other	1937199	1937199	0	+	0	4	190	125	0.0
CP008925.1	h6.sal.bam	other	1937200	1937200	0	+	1	2	191	122	1.0
CP008925.1	h6.sal.bam	other	1937201	1937201	0	+	2	2	193	120	2.0
CP008925.1	h6.sal.bam	other	1937202	1937202	0	+	0	1	193	123	0.0
CP008925.1	h6.sal.bam	other	1937203	1937203	0	+	1	1	194	122	1.0
CP008925.1	h6.sal.bam	other	1937204	1937204	0	+	3	2	197	121	3.0
CP008925.1	h6.sal.bam	other	1937205	1937205	0	+	3	0	198	127	3.0
CP008925.1	h6.sal.bam	other	1937206	1937206	0	+	1	0	199	127	1.0
CP008925.1	h6.sal.bam	other	1937207	1937207	0	+	0	1	196	132	0.0
CP008925.1	h6.sal.bam	other	1937208	1937208	0	+	2	0	87	132	2.0
CP008925.1	h6.sal.bam	other	1937209	1937209	0	+	2	0	87	133	2.0
CP008925.1	h6.sal.bam	other	1937210	1937210	0	+	0	0	87	133	0.0
CP008925.1	h6.sal.bam	other	1937211	1937211	0	+	1	4	85	137	1.0
CP008925.1	h6.sal.bam	other	1937212	1937212	0	+	3	0	88	133	3.0
CP008925.1	h6.sal.bam	other	1937213	1937213	0	+	0	2	85	135	0.0
CP008925.1	h6.sal.bam	other	1937214	1937214	0	+	1	0	85	133	1.0
CP008925.1	h6.sal.bam	other	1937215	1937215	0	+	0	0	83	134	0.0
CP008925.1	h6.sal.bam	other	1937216	1937216	0	+	0	4	81	136	0.0
CP008925.1	h6.sal.bam	other	1937217	1937217	0	+	1	3	81	132	1.0
CP008925.1	h6.sal.bam	other	1937218	1937218	0	+	1	4	82	135	1.0
CP008925.1	h6.sal.bam	other	1937219	1937219	0	+	1	1	83	134	1.0
CP008925.1	h6.sal.bam	other	1937220	1937220	0	+	2	1	84	133	2.0
CP008925.1	h6.sal.bam	other	1937221	1937221	0	+	3	4	87	133	3.0
CP008925.1	h6.sal.bam	other	1937222	1937222	0	+	2	2	89	132	2.0
CP008925.1	h6.sal.bam	other	1937223	1937223	0	+	0	4	87	130	0.0
CP008925.1	h6.sal.bam	other	1937224	1937224	0	+	1	1	87	128	1.0
CP008925.1	h6.sal.bam	other	1937225	1937225	0	+	2	1	88	129	2.0
CP008925.1	h6.sal.bam	other	1937226	1937226	0	+	1	1	89	130	1.0
CP008925.1	h6.sal.bam	other	1937227	1937227	0	+	3	4	89	129	3.0
CP008925.1	h6.sal.bam	other	1937228	1937228	0	+	2	1	87	130	2.0
CP008925.1	h6.sal.bam	other	1937229	1937229	0	+	5	1	92	130	5.0
CP008925.1	h6.sal.bam	other	1937230	1937230	0	+	0	0	92	130	0.0
CP008925.1	h6.sal.bam	other	1937231	1937231	0	+	1	2	93	130	1.0
CP008925.1	h6.sal.bam	other	1937232	1937232	0	+	2	0	95	128	2.0
CP008925.1	h6.sal.bam	other	1937233	1937233	0	+	3	1	98	133	3.0
CP008925.1	h6.sal.bam	other	1937234	1937234	0	+	0	5	96	138	0.0
CP008925.1	h6.sal.bam	other	1937235	1937235	0	+	1	6	95	136	1.0
CP008925.1	h6.sal.bam	other	1937236	1937236	0	+	0	1	92	130	0.0
CP008925.1	h6.sal.bam	other	1937237	1937237	0	+	1	2	90	132	1.0
CP008925.1	h6.sal.bam	other	1937238	1937238	0	+	4	2	94	130	4.0
CP008925.1	h6.sal.bam	other	1937239	1937239	0	+	2	0	96	128	2.0
CP008925.1	h6.sal.bam	other	1937240	1937240	0	+	3	0	97	131	3.0
CP008925.1	h6.sal.bam	other	1937241	1937241	0	+	1	3	97	131	1.0
CP008925.1	h6.sal.bam	other	1937242	1937242	0	+	0	0	95	129	0.0
CP008925.1	h6.sal.bam	other	1937243	1937243	0	+	0	9	95	129	0.0
CP008925.1	h6.sal.bam	other	1937244	1937244	0	+	0	1	94	124	0.0
CP008925.1	h6.sal.bam	other	1937245	1937245	0	+	0	3	94	123	0.0
CP008925.1	h6.sal.bam	other	1937246	1937246	0	+	3	1	95	120	3.0
CP008925.1	h6.sal.bam	other	1937247	1937247	0	+	1	2	95	119	1.0
CP008925.1	h6.sal.bam	other	1937248	1937248	0	+	0	1	95	121	0.0
CP008925.1	h6.sal.bam	other	1937249	1937249	0	+	0	2	93	120	0.0
CP008925.1	h6.sal.bam	other	1937250	1937250	0	+	1	0	92	120	1.0
CP008925.1	h6.sal.bam	other	1937251	1937251	0	+	1	0	92	120	1.0
CP008925.1	h6.sal.bam	other	1937252	1937252	0	+	0	0	91	120	0.0
CP008925.1	h6.sal.bam	other	1937253	1937253	0	+	1	1	91	121	1.0
CP008925.1	h6.sal.bam	other	1937254	1937254	0	+	1	1	91	122	1.0
CP008925.1	h6.sal.bam	other	1937255	1937255	0	+	0	1	91	121	0.0
CP008925.1	h6.sal.bam	other	1937256	1937256	0	+	3	3	92	125	3.0
CP008925.1	h6.sal.bam	other	1937257	1937257	0	+	0	0	90	125	0.0
CP008925.1	h6.sal.bam	other	1937258	1937258	0	+	0	1	90	125	0.0
CP008925.1	h6.sal.bam	other	1937259	1937259	0	+	0	1	90	126	0.0
CP008925.1	h6.sal.bam	other	1937260	1937260	0	+	0	1	89	127	0.0
CP008925.1	h6.sal.bam	other	1937261	1937261	0	+	1	1	89	126	1.0
CP008925.1	h6.sal.bam	other	1937262	1937262	0	+	0	4	89	128	0.0
CP008925.1	h6.sal.bam	other	1937263	1937263	0	+	0	0	86	127	0.0
CP008925.1	h6.sal.bam	other	1937264	1937264	0	+	1	3	86	127	1.0
CP008925.1	h6.sal.bam	other	1937265	1937265	0	+	4	1	90	127	4.0
CP008925.1	h6.sal.bam	other	1937266	1937266	0	+	0	1	89	126	0.0
CP008925.1	h6.sal.bam	other	1937267	1937267	0	+	5	1	92	128	5.0
CP008925.1	h6.sal.bam	other	1937268	1937268	0	+	0	0	92	129	0.0
CP008925.1	h6.sal.bam	other	1937269	1937269	0	+	1	1	85	129	1.0
CP008925.1	h6.sal.bam	other	1937270	1937270	0	+	1	2	86	129	1.0
CP008925.1	h6.sal.bam	other	1937271	1937271	0	+	1	1	87	129	1.0
CP008925.1	h6.sal.bam	other	1937272	1937272	0	+	0	7	87	128	0.0
CP008925.1	h6.sal.bam	other	1937273	1937273	0	+	4	2	91	128	4.0
CP008925.1	h6.sal.bam	other	1937274	1937274	0	+	1	1	92	126	1.0
CP008925.1	h6.sal.bam	other	1937275	1937275	0	+	2	3	91	127	2.0
CP008925.1	h6.sal.bam	other	1937276	1937276	0	+	1	2	92	127	1.0
CP008925.1	h6.sal.bam	other	1937277	1937277	0	+	3	3	94	125	3.0
CP008925.1	h6.sal.bam	other	1937278	1937278	0	+	1	4	92	122	1.0
CP008925.1	h6.sal.bam	other	1937279	1937279	0	+	1	1	93	121	1.0
CP008925.1	h6.sal.bam	other	1937280	1937280	0	+	2	2	91	121	2.0
CP008925.1	h6.sal.bam	other	1937281	1937281	0	+	1	3	92	120	1.0
CP008925.1	h6.sal.bam	other	1937282	1937282	0	+	1	1	90	118	1.0
CP008925.1	h6.sal.bam	other	1937283	1937283	0	+	3	1	93	117	3.0
CP008925.1	h6.sal.bam	other	1937284	1937284	0	+	2	2	91	116	2.0
CP008925.1	h6.sal.bam	other	1937285	1937285	0	+	1	2	92	114	1.0
CP008925.1	h6.sal.bam	other	1937286	1937286	0	+	0	1	92	112	0.0
CP008925.1	h6.sal.bam	other	1937287	1937287	0	+	0	1	89	113	0.0
CP008925.1	h6.sal.bam	other	1937288	1937288	0	+	0	1	89	119	0.0
CP008925.1	h6.sal.bam	GTTC	1937289	1937289	1937297	+	2	2	90	122	2.0
CP008925.1	h6.sal.bam	other	1937290	1937290	0	+	2	0	90	122	2.0
CP008925.1	h6.sal.bam	GTTC	1937291	1937291	1937297	+	2	4	92	122	2.0
CP008925.1	h6.sal.bam	other	1937292	1937292	0	+	3	2	95	124	3.0
CP008925.1	h6.sal.bam	other	1937293	1937293	0	+	0	3	94	122	0.0
CP008925.1	h6.sal.bam	other	1937294	1937294	0	+	1	0	94	122	1.0
CP008925.1	h6.sal.bam	other	1937295	1937295	0	+	1	1	92	125	1.0
CP008925.1	h6.sal.bam	other	1937296	1937296	0	+	0	3	92	124	0.0
CP008925.1	h6.sal.bam	other	1937297	1937297	0	+	0	1	90	126	0.0
CP008925.1	h6.sal.bam	other	1937298	1937298	0	+	0	1	90	125	0.0
CP008925.1	h6.sal.bam	other	1937299	1937299	0	+	2	2	91	125	2.0
CP008925.1	h6.sal.bam	other	1937300	1937300	0	+	3	2	89	124	3.0
CP008925.1	h6.sal.bam	other	1937301	1937301	0	+	1	3	90	125	1.0
CP008925.1	h6.sal.bam	other	1937302	1937302	0	+	0	2	86	136	0.0
CP008925.1	h6.sal.bam	other	1937303	1937303	0	+	4	1	90	138	4.0
CP008925.1	h6.sal.bam	other	1937304	1937304	0	+	0	1	86	137	0.0
CP008925.1	h6.sal.bam	other	1937305	1937305	0	+	0	2	86	136	0.0
CP008925.1	h6.sal.bam	GTTC	1937306	1937306	1937297	+	2	3	87	139	2.0
CP008925.1	h6.sal.bam	GTTC	1937307	1937307	1937315	+	2	5	87	138	2.0
CP008925.1	h6.sal.bam	GTTC	1937308	1937308	1937297	+	0	1	83	136	0.0
CP008925.1	h6.sal.bam	GTTC	1937309	1937309	1937315	+	4	3	87	135	4.0
CP008925.1	h6.sal.bam	other	1937310	1937310	0	+	0	0	87	135	0.0
CP008925.1	h6.sal.bam	other	1937311	1937311	0	+	1	3	88	137	1.0
CP008925.1	h6.sal.bam	other	1937312	1937312	0	+	5	1	93	134	5.0
CP008925.1	h6.sal.bam	other	1937313	1937313	0	+	0	0	89	135	0.0
CP008925.1	h6.sal.bam	other	1937314	1937314	0	+	0	2	87	135	0.0
CP008925.1	h6.sal.bam	other	1937315	1937315	0	+	3	0	87	133	3.0
CP008925.1	h6.sal.bam	other	1937316	1937316	0	+	6	1	92	133	6.0
CP008925.1	h6.sal.bam	other	1937317	1937317	0	+	2	0	94	134	2.0
CP008925.1	h6.sal.bam	other	1937318	1937318	0	+	1	4	95	137	1.0
CP008925.1	h6.sal.bam	other	1937319	1937319	0	+	1	0	96	135	1.0
CP008925.1	h6.sal.bam	other	1937320	1937320	0	+	0	3	96	135	0.0
CP008925.1	h6.sal.bam	other	1937321	1937321	0	+	0	2	93	132	0.0
CP008925.1	h6.sal.bam	other	1937322	1937322	0	+	3	0	95	131	3.0
CP008925.1	h6.sal.bam	other	1937323	1937323	0	+	3	0	97	132	3.0
CP008925.1	h6.sal.bam	GTTC	1937324	1937324	1937315	+	0	2	97	136	0.0
CP008925.1	h6.sal.bam	other	1937325	1937325	0	+	5	1	102	134	5.0
CP008925.1	h6.sal.bam	GTTC	1937326	1937326	1937315	+	1	1	100	135	1.0
CP008925.1	h6.sal.bam	other	1937327	1937327	0	+	1	2	101	135	1.0
CP008925.1	h6.sal.bam	other	1937328	1937328	0	+	3	0	104	133	3.0
CP008925.1	h6.sal.bam	other	1937329	1937329	0	+	0	2	103	133	0.0
CP008925.1	h6.sal.bam	other	1937330	1937330	0	+	0	3	103	134	0.0
CP008925.1	h6.sal.bam	other	1937331	1937331	0	+	0	3	100	135	0.0
CP008925.1	h6.sal.bam	other	1937332	1937332	0	+	1	2	101	133	1.0
CP008925.1	h6.sal.bam	other	1937333	1937333	0	+	2	2	103	131	2.0
CP008925.1	h6.sal.bam	other	1937334	1937334	0	+	3	0	105	129	3.0
CP008925.1	h6.sal.bam	other	1937335	1937335	0	+	1	1	106	130	1.0
CP008925.1	h6.sal.bam	other	1937336	1937336	0	+	1	3	106	129	1.0
CP008925.1	h6.sal.bam	other	1937337	1937337	0	+	1	3	107	128	1.0
CP008925.1	h6.sal.bam	other	1937338	1937338	0	+	1	1	108	128	1.0
CP008925.1	h6.sal.bam	other	1937339	1937339	0	+	1	2	108	130	1.0
CP008925.1	h6.sal.bam	other	1937340	1937340	0	+	3	0	107	128	3.0
CP008925.1	h6.sal.bam	other	1937341	1937341	0	+	1	3	107	129	1.0
CP008925.1	h6.sal.bam	other	1937342	1937342	0	+	2	3	106	126	2.0
CP008925.1	h6.sal.bam	other	1937343	1937343	0	+	2	0	108	125	2.0
CP008925.1	h6.sal.bam	other	1937344	1937344	0	+	5	0	112	125	5.0
CP008925.1	h6.sal.bam	other	1937345	1937345	0	+	1	1	111	128	1.0
CP008925.1	h6.sal.bam	other	1937346	1937346	0	+	0	2	111	127	0.0
CP008925.1	h6.sal.bam	other	1937347	1937347	0	+	1	4	112	127	1.0
CP008925.1	h6.sal.bam	other	1937348	1937348	0	+	1	1	109	125	1.0
CP008925.1	h6.sal.bam	other	1937349	1937349	0	+	0	1	108	125	0.0
CP008925.1	h6.sal.bam	other	1937350	1937350	0	+	3	3	109	129	3.0
CP008925.1	h6.sal.bam	other	1937351	1937351	0	+	2	0	110	126	2.0
CP008925.1	h6.sal.bam	other	1937352	1937352	0	+	3	0	110	126	3.0
CP008925.1	h6.sal.bam	other	1937353	1937353	0	+	2	2	111	131	2.0
CP008925.1	h6.sal.bam	other	1937354	1937354	0	+	2	1	112	132	2.0
CP008925.1	h6.sal.bam	other	1937355	1937355	0	+	3	1	113	131	3.0
CP008925.1	h6.sal.bam	other	1937356	1937356	0	+	2	1	115	130	2.0
CP008925.1	h6.sal.bam	other	1937357	1937357	0	+	1	0	115	135	1.0
CP008925.1	h6.sal.bam	other	1937358	1937358	0	+	2	2	114	139	2.0
CP008925.1	h6.sal.bam	other	1937359	1937359	0	+	3	0	114	139	3.0
CP008925.1	h6.sal.bam	other	1937360	1937360	0	+	4	0	118	142	4.0
CP008925.1	h6.sal.bam	other	1937361	1937361	0	+	1	3	119	147	1.0
CP008925.1	h6.sal.bam	other	1937362	1937362	0	+	2	4	121	146	2.0
CP008925.1	h6.sal.bam	other	1937363	1937363	0	+	2	5	119	142	2.0
CP008925.1	h6.sal.bam	other	1937364	1937364	0	+	0	1	119	139	0.0
CP008925.1	h6.sal.bam	other	1937365	1937365	0	+	1	5	119	139	1.0
CP008925.1	h6.sal.bam	other	1937366	1937366	0	+	2	1	119	135	2.0
CP008925.1	h6.sal.bam	other	1937367	1937367	0	+	3	3	119	134	3.0
CP008925.1	h6.sal.bam	other	1937368	1937368	0	+	1	0	118	131	1.0
CP008925.1	h6.sal.bam	other	1937369	1937369	0	+	0	3	118	133	0.0
CP008925.1	h6.sal.bam	other	1937370	1937370	0	+	0	1	118	131	0.0
CP008925.1	h6.sal.bam	other	1937371	1937371	0	+	2	4	120	130	2.0
CP008925.1	h6.sal.bam	other	1937372	1937372	0	+	1	1	118	127	1.0
CP008925.1	h6.sal.bam	other	1937373	1937373	0	+	1	0	119	127	1.0
CP008925.1	h6.sal.bam	other	1937374	1937374	0	+	1	1	120	127	1.0
CP008925.1	h6.sal.bam	other	1937375	1937375	0	+	2	3	118	131	2.0
CP008925.1	h6.sal.bam	GTTC	1937376	1937376	1937384	+	2	16	120	130	2.0
CP008925.1	h6.sal.bam	other	1937377	1937377	0	+	5	2	125	115	5.0
CP008925.1	h6.sal.bam	GTTC	1937378	1937378	1937384	+	15	0	136	114	15.0
CP008925.1	h6.sal.bam	other	1937379	1937379	0	+	3	3	139	114	3.0
CP008925.1	h6.sal.bam	other	1937380	1937380	0	+	2	2	141	117	2.0
CP008925.1	h6.sal.bam	other	1937381	1937381	0	+	1	2	140	116	0.6666666666666666
CP008925.1	h6.sal.bam	other	1937382	1937382	0	+	1	3	138	114	0.6666666666666666
CP008925.1	h6.sal.bam	other	1937383	1937383	0	+	3	0	137	112	3.0
CP008925.1	h6.sal.bam	other	1937384	1937384	0	+	0	3	137	113	0.0
CP008925.1	h6.sal.bam	other	1937385	1937385	0	+	4	2	141	110	4.0
CP008925.1	h6.sal.bam	other	1937386	1937386	0	+	2	0	142	108	2.0
CP008925.1	h6.sal.bam	other	1937387	1937387	0	+	0	2	138	112	0.0
CP008925.1	h6.sal.bam	other	1937388	1937388	0	+	0	0	137	114	0.0
CP008925.1	h6.sal.bam	other	1937389	1937389	0	+	0	0	137	118	0.0
CP008925.1	h6.sal.bam	other	1937390	1937390	0	+	4	2	134	118	2.0
CP008925.1	h6.sal.bam	other	1937391	1937391	0	+	3	3	137	116	1.5
CP008925.1	h6.sal.bam	other	1937392	1937392	0	+	1	0	136	113	0.6666666666666666
CP008925.1	h6.sal.bam	GTTC	1937393	1937393	1937384	+	1	2	136	113	1.0
CP008925.1	h6.sal.bam	other	1937394	1937394	0	+	1	0	135	114	1.0
CP008925.1	h6.sal.bam	GTTC	1937395	1937395	1937384	+	6	1	138	115	4.0
CP008925.1	h6.sal.bam	other	1937396	1937396	0	+	1	1	139	114	0.6666666666666666
CP008925.1	h6.sal.bam	other	1937397	1937397	0	+	0	2	139	113	0.0
CP008925.1	h6.sal.bam	other	1937398	1937398	0	+	0	3	136	111	0.0
CP008925.1	h6.sal.bam	other	1937399	1937399	0	+	1	0	137	110	0.5
CP008925.1	h6.sal.bam	other	1937400	1937400	0	+	0	1	132	111	0.0
CP008925.1	h6.sal.bam	other	1937401	1937401	0	+	2	1	133	112	1.0
CP008925.1	h6.sal.bam	other	1937402	1937402	0	+	5	0	137	113	2.5
CP008925.1	h6.sal.bam	other	1937403	1937403	0	+	2	3	137	115	1.0
CP008925.1	h6.sal.bam	other	1937404	1937404	0	+	0	1	137	114	0.0
CP008925.1	h6.sal.bam	other	1937405	1937405	0	+	1	3	138	113	0.6666666666666666
CP008925.1	h6.sal.bam	other	1937406	1937406	0	+	2	1	140	115	1.3333333333333333
CP008925.1	h6.sal.bam	other	1937407	1937407	0	+	0	0	140	114	0.0
CP008925.1	h6.sal.bam	other	1937408	1937408	0	+	2	0	140	115	1.3333333333333333
CP008925.1	h6.sal.bam	other	1937409	1937409	0	+	0	2	137	117	0.0
CP008925.1	h6.sal.bam	other	1937410	1937410	0	+	3	0	136	117	2.0
CP008925.1	h6.sal.bam	other	1937411	1937411	0	+	0	1	136	118	0.0
CP008925.1	h6.sal.bam	other	1937412	1937412	0	+	2	3	138	119	1.3333333333333333
CP008925.1	h6.sal.bam	other	1937413	1937413	0	+	3	3	141	119	3.0
CP008925.1	h6.sal.bam	other	1937414	1937414	0	+	0	3	140	117	0.0
CP008925.1	h6.sal.bam	other	1937415	1937415	0	+	2	0	138	116	1.0
CP008925.1	h6.sal.bam	other	1937416	1937416	0	+	1	1	139	116	0.5
CP008925.1	h6.sal.bam	other	1937417	1937417	0	+	1	1	138	115	0.6666666666666666
CP008925.1	h6.sal.bam	other	1937418	1937418	0	+	5	2	135	117	3.3333333333333335
CP008925.1	h6.sal.bam	other	1937419	1937419	0	+	1	1	136	116	0.5
CP008925.1	h6.sal.bam	other	1937420	1937420	0	+	1	2	137	115	0.5
CP008925.1	h6.sal.bam	other	1937421	1937421	0	+	1	1	138	115	0.5
CP008925.1	h6.sal.bam	other	1937422	1937422	0	+	2	1	137	115	1.0
CP008925.1	h6.sal.bam	other	1937423	1937423	0	+	1	1	138	116	0.5
CP008925.1	h6.sal.bam	other	1937424	1937424	0	+	2	5	140	116	1.0
CP008925.1	h6.sal.bam	other	1937425	1937425	0	+	3	1	140	113	1.5
CP008925.1	h6.sal.bam	other	1937426	1937426	0	+	2	0	140	114	1.3333333333333333
CP008925.1	h6.sal.bam	other	1937427	1937427	0	+	0	4	137	116	0.0
CP008925.1	h6.sal.bam	other	1937428	1937428	0	+	3	3	138	116	3.0
CP008925.1	h6.sal.bam	other	1937429	1937429	0	+	0	0	136	114	0.0
CP008925.1	h6.sal.bam	other	1937430	1937430	0	+	4	1	136	115	4.0
CP008925.1	h6.sal.bam	other	1937431	1937431	0	+	2	5	138	114	2.0
CP008925.1	h6.sal.bam	other	1937432	1937432	0	+	0	5	127	110	0.0
CP008925.1	h6.sal.bam	other	1937433	1937433	0	+	0	2	127	107	0.0
CP008925.1	h6.sal.bam	other	1937434	1937434	0	+	2	3	129	107	1.3333333333333333
CP008925.1	h6.sal.bam	other	1937435	1937435	0	+	1	5	130	104	1.0
CP008925.1	h6.sal.bam	other	1937436	1937436	0	+	0	0	130	101	0.0
CP008925.1	h6.sal.bam	other	1937437	1937437	0	+	3	0	131	101	3.0
CP008925.1	h6.sal.bam	other	1937438	1937438	0	+	2	3	131	102	2.0
CP008925.1	h6.sal.bam	other	1937439	1937439	0	+	1	1	132	105	0.6666666666666666
CP008925.1	h6.sal.bam	other	1937440	1937440	0	+	4	1	135	105	4.0
CP008925.1	h6.sal.bam	other	1937441	1937441	0	+	0	0	133	104	0.0
CP008925.1	h6.sal.bam	other	1937442	1937442	0	+	1	0	130	107	1.0
CP008925.1	h6.sal.bam	other	1937443	1937443	0	+	1	2	131	108	1.0
CP008925.1	h6.sal.bam	other	1937444	1937444	0	+	2	1	133	107	2.0
CP008925.1	h6.sal.bam	other	1937445	1937445	0	+	2	0	135	106	2.0
CP008925.1	h6.sal.bam	other	1937446	1937446	0	+	0	1	133	109	0.0
CP008925.1	h6.sal.bam	other	1937447	1937447	0	+	3	1	135	108	3.0
CP008925.1	h6.sal.bam	other	1937448	1937448	0	+	1	2	135	107	1.0
CP008925.1	h6.sal.bam	other	1937449	1937449	0	+	3	3	136	107	3.0
CP008925.1	h6.sal.bam	other	1937450	1937450	0	+	1	2	134	106	1.0
CP008925.1	h6.sal.bam	other	1937451	1937451	0	+	3	2	136	107	3.0
CP008925.1	h6.sal.bam	other	1937452	1937452	0	+	2	2	134	110	2.0
CP008925.1	h6.sal.bam	other	1937453	1937453	0	+	2	2	121	111	2.0
CP008925.1	h6.sal.bam	other	1937454	1937454	0	+	1	0	119	111	1.0
CP008925.1	h6.sal.bam	other	1937455	1937455	0	+	8	1	125	114	8.0
CP008925.1	h6.sal.bam	other	1937456	1937456	0	+	2	2	125	114	2.0
CP008925.1	h6.sal.bam	other	1937457	1937457	0	+	3	1	127	112	3.0
CP008925.1	h6.sal.bam	other	1937458	1937458	0	+	0	0	121	112	0.0
CP008925.1	h6.sal.bam	other	1937459	1937459	0	+	3	0	124	113	3.0
CP008925.1	h6.sal.bam	other	1937460	1937460	0	+	2	3	126	113	2.0
CP008925.1	h6.sal.bam	other	1937461	1937461	0	+	4	1	128	113	4.0
CP008925.1	h6.sal.bam	other	1937462	1937462	0	+	1	3	129	112	1.0
CP008925.1	h6.sal.bam	other	1937463	1937463	0	+	0	4	129	110	0.0
CP008925.1	h6.sal.bam	other	1937464	1937464	0	+	5	0	134	106	5.0
CP008925.1	h6.sal.bam	other	1937465	1937465	0	+	4	0	133	108	4.0
CP008925.1	h6.sal.bam	other	1937466	1937466	0	+	2	0	133	108	2.0
CP008925.1	h6.sal.bam	other	1937467	1937467	0	+	1	2	133	108	1.0
CP008925.1	h6.sal.bam	other	1937468	1937468	0	+	0	2	132	112	0.0
CP008925.1	h6.sal.bam	other	1937469	1937469	0	+	2	0	127	110	2.0
CP008925.1	h6.sal.bam	other	1937470	1937470	0	+	0	0	127	110	0.0
CP008925.1	h6.sal.bam	other	1937471	1937471	0	+	2	0	128	110	2.0
CP008925.1	h6.sal.bam	other	1937472	1937472	0	+	0	2	128	110	0.0
CP008925.1	h6.sal.bam	other	1937473	1937473	0	+	1	0	129	120	1.0
CP008925.1	h6.sal.bam	other	1937474	1937474	0	+	3	1	131	124	3.0
CP008925.1	h6.sal.bam	other	1937475	1937475	0	+	1	2	131	127	1.0
CP008925.1	h6.sal.bam	other	1937476	1937476	0	+	0	2	129	129	0.0
CP008925.1	h6.sal.bam	other	1937477	1937477	0	+	1	2	125	128	1.0
CP008925.1	h6.sal.bam	other	1937478	1937478	0	+	3	4	126	130	3.0
CP008925.1	h6.sal.bam	other	1937479	1937479	0	+	1	2	127	127	1.0
CP008925.1	h6.sal.bam	other	1937480	1937480	0	+	3	1	129	127	3.0
CP008925.1	h6.sal.bam	other	1937481	1937481	0	+	5	0	132	126	5.0
CP008925.1	h6.sal.bam	other	1937482	1937482	0	+	1	1	132	126	1.0
CP008925.1	h6.sal.bam	other	1937483	1937483	0	+	3	2	134	125	3.0
CP008925.1	h6.sal.bam	other	1937484	1937484	0	+	2	2	136	123	2.0
CP008925.1	h6.sal.bam	other	1937485	1937485	0	+	1	1	134	124	1.0
CP008925.1	h6.sal.bam	other	1937486	1937486	0	+	0	2	134	128	0.0
CP008925.1	h6.sal.bam	other	1937487	1937487	0	+	3	3	135	128	3.0
CP008925.1	h6.sal.bam	other	1937488	1937488	0	+	1	2	131	127	1.0
CP008925.1	h6.sal.bam	other	1937489	1937489	0	+	2	1	133	125	2.0
CP008925.1	h6.sal.bam	other	1937490	1937490	0	+	0	0	132	124	0.0
CP008925.1	h6.sal.bam	other	1937491	1937491	0	+	0	1	131	129	0.0
CP008925.1	h6.sal.bam	other	1937492	1937492	0	+	0	3	129	129	0.0
CP008925.1	h6.sal.bam	other	1937493	1937493	0	+	0	1	125	127	0.0
CP008925.1	h6.sal.bam	other	1937494	1937494	0	+	1	0	126	127	1.0
CP008925.1	h6.sal.bam	other	1937495	1937495	0	+	1	2	126	130	1.0
CP008925.1	h6.sal.bam	other	1937496	1937496	0	+	1	2	127	128	1.0
CP008925.1	h6.sal.bam	other	1937497	1937497	0	+	2	1	126	128	2.0
CP008925.1	h6.sal.bam	other	1937498	1937498	0	+	1	1	125	128	1.0
CP008925.1	h6.sal.bam	other	1937499	1937499	0	+	0	2	122	127	0.0
CP008925.1	h6.sal.bam	other	1937500	1937500	0	+	1	1	123	125	1.0
CP008925.1	h6.sal.bam	other	1937501	1937501	0	+	1	3	121	130	1.0
CP008925.1	h6.sal.bam	other	1937502	1937502	0	+	1	3	120	127	1.0
CP008925.1	h6.sal.bam	other	1937503	1937503	0	+	0	1	120	127	0.0
CP008925.1	h6.sal.bam	other	1937504	1937504	0	+	1	1	121	128	1.0
CP008925.1	h6.sal.bam	other	1937505	1937505	0	+	4	0	120	128	4.0
CP008925.1	h6.sal.bam	other	1937506	1937506	0	+	3	2	122	130	3.0
CP008925.1	h6.sal.bam	other	1937507	1937507	0	+	2	2	124	128	2.0
CP008925.1	h6.sal.bam	other	1937508	1937508	0	+	1	2	125	127	1.0
CP008925.1	h6.sal.bam	other	1937509	1937509	0	+	1	1	124	136	1.0
CP008925.1	h6.sal.bam	other	1937510	1937510	0	+	2	1	125	138	2.0
CP008925.1	h6.sal.bam	other	1937511	1937511	0	+	1	1	126	137	1.0
CP008925.1	h6.sal.bam	other	1937512	1937512	0	+	0	3	122	136	0.0
CP008925.1	h6.sal.bam	other	1937513	1937513	0	+	2	3	123	137	2.0
CP008925.1	h6.sal.bam	other	1937514	1937514	0	+	2	1	124	138	2.0
CP008925.1	h6.sal.bam	other	1937515	1937515	0	+	0	2	120	140	0.0
CP008925.1	h6.sal.bam	other	1937516	1937516	0	+	2	2	122	143	2.0
CP008925.1	h6.sal.bam	other	1937517	1937517	0	+	2	0	123	141	2.0
CP008925.1	h6.sal.bam	other	1937518	1937518	0	+	1	1	119	141	1.0
CP008925.1	h6.sal.bam	other	1937519	1937519	0	+	0	3	119	140	0.0
CP008925.1	h6.sal.bam	other	1937520	1937520	0	+	1	0	119	137	1.0
CP008925.1	h6.sal.bam	other	1937521	1937521	0	+	1	2	120	141	1.0
CP008925.1	h6.sal.bam	other	1937522	1937522	0	+	0	0	118	142	0.0
CP008925.1	h6.sal.bam	other	1937523	1937523	0	+	1	2	118	144	1.0
CP008925.1	h6.sal.bam	other	1937524	1937524	0	+	2	2	116	143	2.0
CP008925.1	h6.sal.bam	other	1937525	1937525	0	+	0	1	116	141	0.0
CP008925.1	h6.sal.bam	other	1937526	1937526	0	+	1	6	112	143	1.0
CP008925.1	h6.sal.bam	other	1937527	1937527	0	+	0	2	110	142	0.0
CP008925.1	h6.sal.bam	other	1937528	1937528	0	+	2	2	112	142	2.0
CP008925.1	h6.sal.bam	other	1937529	1937529	0	+	1	3	111	143	1.0
CP008925.1	h6.sal.bam	other	1937530	1937530	0	+	1	1	103	141	1.0
CP008925.1	h6.sal.bam	other	1937531	1937531	0	+	0	0	103	141	0.0
CP008925.1	h6.sal.bam	other	1937532	1937532	0	+	1	1	101	142	1.0
CP008925.1	h6.sal.bam	other	1937533	1937533	0	+	1	1	102	142	1.0
CP008925.1	h6.sal.bam	other	1937534	1937534	0	+	4	0	97	144	4.0
CP008925.1	h6.sal.bam	other	1937535	1937535	0	+	0	3	97	146	0.0
CP008925.1	h6.sal.bam	other	1937536	1937536	0	+	2	0	99	144	2.0
CP008925.1	h6.sal.bam	other	1937537	1937537	0	+	6	1	104	145	6.0
CP008925.1	h6.sal.bam	other	1937538	1937538	0	+	2	0	106	147	2.0
CP008925.1	h6.sal.bam	other	1937539	1937539	0	+	2	2	99	149	2.0
CP008925.1	h6.sal.bam	other	1937540	1937540	0	+	1	1	98	147	1.0
CP008925.1	h6.sal.bam	other	1937541	1937541	0	+	2	2	99	148	2.0
CP008925.1	h6.sal.bam	other	1937542	1937542	0	+	3	4	102	146	3.0
CP008925.1	h6.sal.bam	other	1937543	1937543	0	+	3	4	105	147	3.0
CP008925.1	h6.sal.bam	other	1937544	1937544	0	+	1	1	103	143	1.0
CP008925.1	h6.sal.bam	other	1937545	1937545	0	+	0	3	103	142	0.0
CP008925.1	h6.sal.bam	other	1937546	1937546	0	+	2	3	104	144	2.0
CP008925.1	h6.sal.bam	other	1937547	1937547	0	+	0	2	104	145	0.0
CP008925.1	h6.sal.bam	other	1937548	1937548	0	+	0	2	100	143	0.0
CP008925.1	h6.sal.bam	other	1937549	1937549	0	+	4	6	104	143	4.0
CP008925.1	h6.sal.bam	other	1937550	1937550	0	+	1	2	104	137	1.0
CP008925.1	h6.sal.bam	other	1937551	1937551	0	+	2	1	105	135	2.0
CP008925.1	h6.sal.bam	other	1937552	1937552	0	+	0	4	105	134	0.0
CP008925.1	h6.sal.bam	other	1937553	1937553	0	+	1	1	103	135	1.0
CP008925.1	h6.sal.bam	other	1937554	1937554	0	+	1	2	102	135	1.0
CP008925.1	h6.sal.bam	other	1937555	1937555	0	+	0	1	99	135	0.0
CP008925.1	h6.sal.bam	other	1937556	1937556	0	+	1	1	95	135	1.0
CP008925.1	h6.sal.bam	other	1937557	1937557	0	+	3	0	94	136	3.0
CP008925.1	h6.sal.bam	other	1937558	1937558	0	+	3	1	96	139	3.0
CP008925.1	h6.sal.bam	other	1937559	1937559	0	+	1	5	97	138	1.0
CP008925.1	h6.sal.bam	other	1937560	1937560	0	+	1	2	97	140	1.0
CP008925.1	h6.sal.bam	other	1937561	1937561	0	+	2	0	96	138	2.0
CP008925.1	h6.sal.bam	other	1937562	1937562	0	+	1	2	97	138	1.0
CP008925.1	h6.sal.bam	other	1937563	1937563	0	+	1	3	95	139	1.0
CP008925.1	h6.sal.bam	other	1937564	1937564	0	+	1	2	96	136	1.0
CP008925.1	h6.sal.bam	other	1937565	1937565	0	+	0	0	96	134	0.0
CP008925.1	h6.sal.bam	other	1937566	1937566	0	+	1	1	97	138	1.0
CP008925.1	h6.sal.bam	other	1937567	1937567	0	+	4	1	101	142	4.0
CP008925.1	h6.sal.bam	other	1937568	1937568	0	+	1	1	100	143	1.0
CP008925.1	h6.sal.bam	other	1937569	1937569	0	+	1	3	101	143	1.0
CP008925.1	h6.sal.bam	other	1937570	1937570	0	+	1	0	101	141	1.0
CP008925.1	h6.sal.bam	other	1937571	1937571	0	+	1	2	101	143	1.0
CP008925.1	h6.sal.bam	other	1937572	1937572	0	+	2	1	101	143	2.0
CP008925.1	h6.sal.bam	other	1937573	1937573	0	+	0	0	101	142	0.0
CP008925.1	h6.sal.bam	other	1937574	1937574	0	+	3	3	104	147	3.0
CP008925.1	h6.sal.bam	other	1937575	1937575	0	+	0	2	103	144	0.0
CP008925.1	h6.sal.bam	other	1937576	1937576	0	+	3	1	104	142	3.0
CP008925.1	h6.sal.bam	other	1937577	1937577	0	+	1	2	103	143	1.0
CP008925.1	h6.sal.bam	other	1937578	1937578	0	+	2	2	105	141	2.0
CP008925.1	h6.sal.bam	other	1937579	1937579	0	+	3	1	107	143	3.0
CP008925.1	h6.sal.bam	other	1937580	1937580	0	+	3	2	103	145	3.0
CP008925.1	h6.sal.bam	other	1937581	1937581	0	+	1	1	103	143	1.0
CP008925.1	h6.sal.bam	other	1937582	1937582	0	+	0	9	103	142	0.0
CP008925.1	h6.sal.bam	other	1937583	1937583	0	+	2	2	104	133	2.0
CP008925.1	h6.sal.bam	other	1937584	1937584	0	+	3	3	106	131	3.0
CP008925.1	h6.sal.bam	other	1937585	1937585	0	+	1	1	105	133	1.0
CP008925.1	h6.sal.bam	other	1937586	1937586	0	+	0	2	104	132	0.0
CP008925.1	h6.sal.bam	other	1937587	1937587	0	+	0	1	104	130	0.0
CP008925.1	h6.sal.bam	other	1937588	1937588	0	+	1	4	103	132	1.0
CP008925.1	h6.sal.bam	other	1937589	1937589	0	+	0	3	101	130	0.0
CP008925.1	h6.sal.bam	other	1937590	1937590	0	+	0	5	101	129	0.0
CP008925.1	h6.sal.bam	other	1937591	1937591	0	+	0	0	97	125	0.0
CP008925.1	h6.sal.bam	other	1937592	1937592	0	+	1	0	96	129	1.0
CP008925.1	h6.sal.bam	other	1937593	1937593	0	+	0	0	96	129	0.0
CP008925.1	h6.sal.bam	other	1937594	1937594	0	+	1	4	97	130	1.0
CP008925.1	h6.sal.bam	other	1937595	1937595	0	+	2	3	98	129	2.0
CP008925.1	h6.sal.bam	other	1937596	1937596	0	+	1	1	99	127	1.0
CP008925.1	h6.sal.bam	other	1937597	1937597	0	+	0	2	99	126	0.0
CP008925.1	h6.sal.bam	other	1937598	1937598	0	+	0	1	95	126	0.0
CP008925.1	h6.sal.bam	other	1937599	1937599	0	+	1	2	96	126	1.0
CP008925.1	h6.sal.bam	other	1937600	1937600	0	+	0	1	96	126	0.0
CP008925.1	h6.sal.bam	other	1937601	1937601	0	+	1	5	97	125	1.0
CP008925.1	h6.sal.bam	other	1937602	1937602	0	+	2	2	99	120	2.0
CP008925.1	h6.sal.bam	other	1937603	1937603	0	+	6	3	102	120	6.0
CP008925.1	h6.sal.bam	other	1937604	1937604	0	+	4	1	104	119	4.0
CP008925.1	h6.sal.bam	other	1937605	1937605	0	+	0	1	103	118	0.0
CP008925.1	h6.sal.bam	other	1937606	1937606	0	+	0	0	95	119	0.0
CP008925.1	h6.sal.bam	other	1937607	1937607	0	+	1	2	90	122	1.0
CP008925.1	h6.sal.bam	other	1937608	1937608	0	+	1	3	91	120	1.0
CP008925.1	h6.sal.bam	other	1937609	1937609	0	+	3	3	90	119	3.0
CP008925.1	h6.sal.bam	other	1937610	1937610	0	+	1	0	85	116	1.0
CP008925.1	h6.sal.bam	other	1937611	1937611	0	+	2	1	87	120	2.0
CP008925.1	h6.sal.bam	other	1937612	1937612	0	+	0	3	87	119	0.0
CP008925.1	h6.sal.bam	other	1937613	1937613	0	+	6	2	89	118	6.0
CP008925.1	h6.sal.bam	other	1937614	1937614	0	+	1	0	90	119	1.0
CP008925.1	h6.sal.bam	other	1937615	1937615	0	+	2	2	90	120	2.0
CP008925.1	h6.sal.bam	other	1937616	1937616	0	+	5	4	94	120	5.0
CP008925.1	h6.sal.bam	other	1937617	1937617	0	+	1	1	93	116	1.0
CP008925.1	h6.sal.bam	other	1937618	1937618	0	+	2	0	94	115	2.0
CP008925.1	h6.sal.bam	other	1937619	1937619	0	+	2	2	95	116	2.0
CP008925.1	h6.sal.bam	other	1937620	1937620	0	+	3	3	84	119	3.0
CP008925.1	h6.sal.bam	other	1937621	1937621	0	+	2	4	86	117	2.0
CP008925.1	h6.sal.bam	other	1937622	1937622	0	+	1	0	86	113	1.0
CP008925.1	h6.sal.bam	other	1937623	1937623	0	+	0	2	83	113	0.0
CP008925.1	h6.sal.bam	other	1937624	1937624	0	+	2	0	84	117	2.0
CP008925.1	h6.sal.bam	other	1937625	1937625	0	+	2	0	86	117	2.0
CP008925.1	h6.sal.bam	other	1937626	1937626	0	+	1	1	87	118	1.0
CP008925.1	h6.sal.bam	other	1937627	1937627	0	+	4	4	91	118	4.0
CP008925.1	h6.sal.bam	other	1937628	1937628	0	+	2	1	93	116	2.0
CP008925.1	h6.sal.bam	other	1937629	1937629	0	+	1	2	91	115	1.0
CP008925.1	h6.sal.bam	other	1937630	1937630	0	+	0	1	91	113	0.0
CP008925.1	h6.sal.bam	other	1937631	1937631	0	+	0	2	90	113	0.0
CP008925.1	h6.sal.bam	other	1937632	1937632	0	+	1	4	91	113	1.0
CP008925.1	h6.sal.bam	other	1937633	1937633	0	+	0	1	90	109	0.0
CP008925.1	h6.sal.bam	other	1937634	1937634	0	+	1	6	91	112	1.0
CP008925.1	h6.sal.bam	other	1937635	1937635	0	+	4	0	95	109	4.0
CP008925.1	h6.sal.bam	other	1937636	1937636	0	+	1	0	96	111	1.0
CP008925.1	h6.sal.bam	other	1937637	1937637	0	+	4	3	99	113	4.0
CP008925.1	h6.sal.bam	other	1937638	1937638	0	+	6	0	97	111	6.0
CP008925.1	h6.sal.bam	other	1937639	1937639	0	+	0	3	97	111	0.0
CP008925.1	h6.sal.bam	other	1937640	1937640	0	+	1	1	95	110	1.0
CP008925.1	h6.sal.bam	other	1937641	1937641	0	+	1	5	95	109	1.0
CP008925.1	h6.sal.bam	other	1937642	1937642	0	+	1	2	96	106	1.0
CP008925.1	h6.sal.bam	other	1937643	1937643	0	+	2	1	98	105	2.0
CP008925.1	h6.sal.bam	other	1937644	1937644	0	+	1	1	99	106	1.0
CP008925.1	h6.sal.bam	other	1937645	1937645	0	+	3	2	101	107	3.0
CP008925.1	h6.sal.bam	other	1937646	1937646	0	+	0	2	101	108	0.0
CP008925.1	h6.sal.bam	other	1937647	1937647	0	+	2	0	103	107	2.0
CP008925.1	h6.sal.bam	other	1937648	1937648	0	+	1	4	104	109	1.0
CP008925.1	h6.sal.bam	other	1937649	1937649	0	+	3	0	104	108	3.0
CP008925.1	h6.sal.bam	other	1937650	1937650	0	+	0	2	104	109	0.0
CP008925.1	h6.sal.bam	other	1937651	1937651	0	+	2	0	105	108	2.0
CP008925.1	h6.sal.bam	other	1937652	1937652	0	+	2	0	103	112	2.0
CP008925.1	h6.sal.bam	other	1937653	1937653	0	+	0	5	103	112	0.0
CP008925.1	h6.sal.bam	other	1937654	1937654	0	+	3	2	106	108	3.0
CP008925.1	h6.sal.bam	other	1937655	1937655	0	+	2	0	107	108	2.0
CP008925.1	h6.sal.bam	other	1937656	1937656	0	+	0	0	105	108	0.0
CP008925.1	h6.sal.bam	other	1937657	1937657	0	+	0	1	105	108	0.0
CP008925.1	h6.sal.bam	other	1937658	1937658	0	+	0	1	104	107	0.0
CP008925.1	h6.sal.bam	other	1937659	1937659	0	+	1	3	105	107	0.6666666666666666
CP008925.1	h6.sal.bam	other	1937660	1937660	0	+	4	1	109	106	2.0
CP008925.1	h6.sal.bam	other	1937661	1937661	0	+	2	2	111	110	1.3333333333333333
CP008925.1	h6.sal.bam	other	1937662	1937662	0	+	6	1	117	111	4.0
CP008925.1	h6.sal.bam	other	1937663	1937663	0	+	0	1	117	110	0.0
CP008925.1	h6.sal.bam	other	1937664	1937664	0	+	2	3	119	113	1.3333333333333333
CP008925.1	h6.sal.bam	other	1937665	1937665	0	+	0	0	117	112	0.0
CP008925.1	h6.sal.bam	other	1937666	1937666	0	+	3	4	120	114	3.0
CP008925.1	h6.sal.bam	other	1937667	1937667	0	+	3	0	122	111	3.0
CP008925.1	h6.sal.bam	other	1937668	1937668	0	+	2	1	123	111	2.0
CP008925.1	h6.sal.bam	other	1937669	1937669	0	+	0	3	123	110	0.0
CP008925.1	h6.sal.bam	other	1937670	1937670	0	+	2	1	124	109	2.0
CP008925.1	h6.sal.bam	other	1937671	1937671	0	+	0	1	124	110	0.0
CP008925.1	h6.sal.bam	other	1937672	1937672	0	+	0	1	124	110	0.0
CP008925.1	h6.sal.bam	other	1937673	1937673	0	+	3	0	127	109	3.0
CP008925.1	h6.sal.bam	other	1937674	1937674	0	+	3	2	130	109	3.0
CP008925.1	h6.sal.bam	other	1937675	1937675	0	+	0	0	130	108	0.0
CP008925.1	h6.sal.bam	other	1937676	1937676	0	+	4	1	132	111	4.0
CP008925.1	h6.sal.bam	other	1937677	1937677	0	+	0	1	131	112	0.0
CP008925.1	h6.sal.bam	other	1937678	1937678	0	+	0	2	125	112	0.0
CP008925.1	h6.sal.bam	other	1937679	1937679	0	+	1	2	121	112	1.0
CP008925.1	h6.sal.bam	other	1937680	1937680	0	+	1	1	122	112	1.0
CP008925.1	h6.sal.bam	other	1937681	1937681	0	+	0	3	122	111	0.0
CP008925.1	h6.sal.bam	other	1937682	1937682	0	+	4	0	125	109	4.0
CP008925.1	h6.sal.bam	other	1937683	1937683	0	+	1	1	125	109	1.0
CP008925.1	h6.sal.bam	other	1937684	1937684	0	+	3	4	125	108	3.0
CP008925.1	h6.sal.bam	other	1937685	1937685	0	+	0	2	125	105	0.0
CP008925.1	h6.sal.bam	other	1937686	1937686	0	+	1	0	124	106	1.0
CP008925.1	h6.sal.bam	other	1937687	1937687	0	+	5	1	129	114	5.0
CP008925.1	h6.sal.bam	other	1937688	1937688	0	+	1	2	123	116	1.0
CP008925.1	h6.sal.bam	other	1937689	1937689	0	+	2	2	124	114	2.0
CP008925.1	h6.sal.bam	other	1937690	1937690	0	+	3	2	125	113	3.0
CP008925.1	h6.sal.bam	other	1937691	1937691	0	+	3	0	124	112	3.0
CP008925.1	h6.sal.bam	other	1937692	1937692	0	+	2	2	121	112	2.0
CP008925.1	h6.sal.bam	other	1937693	1937693	0	+	3	3	124	112	3.0
CP008925.1	h6.sal.bam	other	1937694	1937694	0	+	1	2	125	109	1.0
CP008925.1	h6.sal.bam	other	1937695	1937695	0	+	1	1	121	112	1.0
CP008925.1	h6.sal.bam	other	1937696	1937696	0	+	3	3	124	113	3.0
CP008925.1	h6.sal.bam	other	1937697	1937697	0	+	2	2	125	110	2.0
CP008925.1	h6.sal.bam	other	1937698	1937698	0	+	1	1	126	108	0.6666666666666666
CP008925.1	h6.sal.bam	other	1937699	1937699	0	+	3	0	124	107	2.0
CP008925.1	h6.sal.bam	other	1937700	1937700	0	+	1	1	124	107	0.6666666666666666
CP008925.1	h6.sal.bam	other	1937701	1937701	0	+	1	0	125	112	1.0
CP008925.1	h6.sal.bam	other	1937702	1937702	0	+	3	2	125	115	3.0
CP008925.1	h6.sal.bam	other	1937703	1937703	0	+	3	0	126	113	3.0
CP008925.1	h6.sal.bam	other	1937704	1937704	0	+	0	1	125	113	0.0
CP008925.1	h6.sal.bam	other	1937705	1937705	0	+	0	0	125	112	0.0
CP008925.1	h6.sal.bam	other	1937706	1937706	0	+	1	2	126	114	1.0
CP008925.1	h6.sal.bam	other	1937707	1937707	0	+	2	0	127	113	2.0
CP008925.1	h6.sal.bam	other	1937708	1937708	0	+	2	4	129	113	2.0
CP008925.1	h6.sal.bam	other	1937709	1937709	0	+	4	3	131	109	4.0
CP008925.1	h6.sal.bam	other	1937710	1937710	0	+	2	2	129	110	2.0
CP008925.1	h6.sal.bam	other	1937711	1937711	0	+	0	2	129	108	0.0
CP008925.1	h6.sal.bam	other	1937712	1937712	0	+	0	0	125	108	0.0
CP008925.1	h6.sal.bam	other	1937713	1937713	0	+	0	1	119	108	0.0
CP008925.1	h6.sal.bam	other	1937714	1937714	0	+	2	2	121	109	2.0
CP008925.1	h6.sal.bam	other	1937715	1937715	0	+	1	1	121	113	1.0
CP008925.1	h6.sal.bam	other	1937716	1937716	0	+	1	0	121	113	1.0
CP008925.1	h6.sal.bam	other	1937717	1937717	0	+	1	2	121	115	1.0
CP008925.1	h6.sal.bam	other	1937718	1937718	0	+	4	3	123	116	4.0
CP008925.1	h6.sal.bam	other	1937719	1937719	0	+	1	1	122	113	1.0
CP008925.1	h6.sal.bam	other	1937720	1937720	0	+	6	3	126	116	6.0
CP008925.1	h6.sal.bam	other	1937721	1937721	0	+	4	1	129	114	4.0
CP008925.1	h6.sal.bam	GAAC	1937722	1937722	1937730	+	2	2	129	117	2.0
CP008925.1	h6.sal.bam	other	1937723	1937723	0	+	1	2	129	118	1.0
CP008925.1	h6.sal.bam	GAAC	1937724	1937724	1937730	+	3	1	129	121	3.0
CP008925.1	h6.sal.bam	other	1937725	1937725	0	+	0	1	125	121	0.0
CP008925.1	h6.sal.bam	other	1937726	1937726	0	+	2	4	127	120	2.0
CP008925.1	h6.sal.bam	other	1937727	1937727	0	+	1	1	125	117	1.0
CP008925.1	h6.sal.bam	other	1937728	1937728	0	+	2	0	127	117	2.0
CP008925.1	h6.sal.bam	other	1937729	1937729	0	+	3	2	130	119	3.0
CP008925.1	h6.sal.bam	other	1937730	1937730	0	+	1	0	129	118	1.0
CP008925.1	h6.sal.bam	other	1937731	1937731	0	+	1	0	130	119	1.0
CP008925.1	h6.sal.bam	other	1937732	1937732	0	+	1	0	131	120	1.0
CP008925.1	h6.sal.bam	other	1937733	1937733	0	+	0	2	131	121	0.0
CP008925.1	h6.sal.bam	other	1937734	1937734	0	+	1	1	125	121	1.0
CP008925.1	h6.sal.bam	other	1937735	1937735	0	+	2	5	127	121	2.0
CP008925.1	h6.sal.bam	other	1937736	1937736	0	+	0	3	127	116	0.0
CP008925.1	h6.sal.bam	other	1937737	1937737	0	+	0	3	119	116	0.0
CP008925.1	h6.sal.bam	other	1937738	1937738	0	+	2	1	121	114	2.0
CP008925.1	h6.sal.bam	GAAC	1937739	1937739	1937730	+	3	2	124	115	3.0
CP008925.1	h6.sal.bam	other	1937740	1937740	0	+	6	2	129	114	6.0
CP008925.1	h6.sal.bam	GAAC	1937741	1937741	1937730	+	1	1	127	113	1.0
CP008925.1	h6.sal.bam	other	1937742	1937742	0	+	1	0	125	113	1.0
CP008925.1	h6.sal.bam	other	1937743	1937743	0	+	0	1	124	114	0.0
CP008925.1	h6.sal.bam	other	1937744	1937744	0	+	0	2	124	116	0.0
CP008925.1	h6.sal.bam	other	1937745	1937745	0	+	2	1	124	115	2.0
CP008925.1	h6.sal.bam	other	1937746	1937746	0	+	3	1	127	115	3.0
CP008925.1	h6.sal.bam	other	1937747	1937747	0	+	2	0	128	115	2.0
CP008925.1	h6.sal.bam	other	1937748	1937748	0	+	2	1	129	116	2.0
CP008925.1	h6.sal.bam	other	1937749	1937749	0	+	4	1	126	115	4.0
CP008925.1	h6.sal.bam	other	1937750	1937750	0	+	1	2	127	114	1.0
CP008925.1	h6.sal.bam	other	1937751	1937751	0	+	1	2	128	114	1.0
CP008925.1	h6.sal.bam	other	1937752	1937752	0	+	1	2	129	113	1.0
CP008925.1	h6.sal.bam	other	1937753	1937753	0	+	1	1	130	111	1.0
CP008925.1	h6.sal.bam	other	1937754	1937754	0	+	1	2	130	112	1.0
CP008925.1	h6.sal.bam	other	1937755	1937755	0	+	0	0	129	110	0.0
CP008925.1	h6.sal.bam	other	1937756	1937756	0	+	1	1	130	113	1.0
CP008925.1	h6.sal.bam	other	1937757	1937757	0	+	0	0	126	113	0.0
CP008925.1	h6.sal.bam	other	1937758	1937758	0	+	1	1	123	114	1.0
CP008925.1	h6.sal.bam	other	1937759	1937759	0	+	2	3	125	113	2.0
CP008925.1	h6.sal.bam	other	1937760	1937760	0	+	3	5	127	111	3.0
CP008925.1	h6.sal.bam	other	1937761	1937761	0	+	3	4	130	106	3.0
CP008925.1	h6.sal.bam	other	1937762	1937762	0	+	1	2	125	105	1.0
CP008925.1	h6.sal.bam	other	1937763	1937763	0	+	1	0	126	103	1.0
CP008925.1	h6.sal.bam	other	1937764	1937764	0	+	2	1	123	104	2.0
CP008925.1	h6.sal.bam	other	1937765	1937765	0	+	2	1	125	103	2.0
CP008925.1	h6.sal.bam	other	1937766	1937766	0	+	1	0	120	104	1.0
CP008925.1	h6.sal.bam	other	1937767	1937767	0	+	4	2	124	104	4.0
CP008925.1	h6.sal.bam	other	1937768	1937768	0	+	1	2	121	102	1.0
CP008925.1	h6.sal.bam	other	1937769	1937769	0	+	0	3	120	103	0.0
CP008925.1	h6.sal.bam	other	1937770	1937770	0	+	0	2	116	102	0.0
CP008925.1	h6.sal.bam	other	1937771	1937771	0	+	0	4	116	102	0.0
CP008925.1	h6.sal.bam	other	1937772	1937772	0	+	3	2	119	100	3.0
CP008925.1	h6.sal.bam	other	1937773	1937773	0	+	3	0	121	99	3.0
CP008925.1	h6.sal.bam	other	1937774	1937774	0	+	3	0	121	99	3.0
CP008925.1	h6.sal.bam	other	1937775	1937775	0	+	0	1	120	105	0.0
CP008925.1	h6.sal.bam	other	1937776	1937776	0	+	0	2	119	105	0.0
CP008925.1	h6.sal.bam	other	1937777	1937777	0	+	0	0	113	105	0.0
CP008925.1	h6.sal.bam	other	1937778	1937778	0	+	0	1	113	106	0.0
CP008925.1	h6.sal.bam	other	1937779	1937779	0	+	2	0	112	107	2.0
CP008925.1	h6.sal.bam	other	1937780	1937780	0	+	2	1	114	108	2.0
CP008925.1	h6.sal.bam	other	1937781	1937781	0	+	1	1	115	110	1.0
CP008925.1	h6.sal.bam	other	1937782	1937782	0	+	0	1	113	110	0.0
CP008925.1	h6.sal.bam	other	1937783	1937783	0	+	0	1	113	109	0.0
CP008925.1	h6.sal.bam	other	1937784	1937784	0	+	2	2	111	109	2.0
CP008925.1	h6.sal.bam	other	1937785	1937785	0	+	0	0	109	108	0.0
CP008925.1	h6.sal.bam	other	1937786	1937786	0	+	1	2	110	108	1.0
CP008925.1	h6.sal.bam	other	1937787	1937787	0	+	0	3	110	106	0.0
CP008925.1	h6.sal.bam	other	1937788	1937788	0	+	2	1	110	104	2.0
CP008925.1	h6.sal.bam	other	1937789	1937789	0	+	1	5	111	105	1.0
CP008925.1	h6.sal.bam	other	1937790	1937790	0	+	3	1	113	102	3.0
CP008925.1	h6.sal.bam	other	1937791	1937791	0	+	7	3	118	101	7.0
CP008925.1	h6.sal.bam	other	1937792	1937792	0	+	0	2	118	98	0.0
CP008925.1	h6.sal.bam	other	1937793	1937793	0	+	2	3	116	96	2.0
CP008925.1	h6.sal.bam	other	1937794	1937794	0	+	1	2	115	93	1.0
CP008925.1	h6.sal.bam	other	1937795	1937795	0	+	3	1	113	99	3.0
CP008925.1	h6.sal.bam	other	1937796	1937796	0	+	2	4	111	99	2.0
CP008925.1	h6.sal.bam	other	1937797	1937797	0	+	2	3	110	95	2.0
CP008925.1	h6.sal.bam	other	1937798	1937798	0	+	2	5	112	94	2.0
CP008925.1	h6.sal.bam	other	1937799	1937799	0	+	4	1	113	92	4.0
CP008925.1	h6.sal.bam	other	1937800	1937800	0	+	2	0	115	93	2.0
CP008925.1	h6.sal.bam	other	1937801	1937801	0	+	3	2	116	94	3.0
CP008925.1	h6.sal.bam	other	1937802	1937802	0	+	3	0	116	93	3.0
CP008925.1	h6.sal.bam	other	1937803	1937803	0	+	1	2	117	94	1.0
CP008925.1	h6.sal.bam	other	1937804	1937804	0	+	3	1	117	93	3.0
CP008925.1	h6.sal.bam	other	1937805	1937805	0	+	0	0	116	93	0.0
CP008925.1	h6.sal.bam	other	1937806	1937806	0	+	1	1	116	95	1.0
CP008925.1	h6.sal.bam	other	1937807	1937807	0	+	0	0	115	95	0.0
CP008925.1	h6.sal.bam	other	1937808	1937808	0	+	1	2	115	97	1.0
CP008925.1	h6.sal.bam	other	1937809	1937809	0	+	2	1	114	97	2.0
CP008925.1	h6.sal.bam	other	1937810	1937810	0	+	2	0	116	96	2.0
CP008925.1	h6.sal.bam	other	1937811	1937811	0	+	0	3	116	96	0.0
CP008925.1	h6.sal.bam	other	1937812	1937812	0	+	2	1	116	97	2.0
CP008925.1	h6.sal.bam	other	1937813	1937813	0	+	1	2	114	100	1.0
CP008925.1	h6.sal.bam	other	1937814	1937814	0	+	2	1	116	99	2.0
CP008925.1	h6.sal.bam	other	1937815	1937815	0	+	3	1	109	98	3.0
CP008925.1	h6.sal.bam	other	1937816	1937816	0	+	1	1	110	97	1.0
CP008925.1	h6.sal.bam	other	1937817	1937817	0	+	1	1	111	96	1.0
CP008925.1	h6.sal.bam	other	1937818	1937818	0	+	2	3	113	95	2.0
CP008925.1	h6.sal.bam	other	1937819	1937819	0	+	0	1	113	94	0.0
CP008925.1	h6.sal.bam	other	1937820	1937820	0	+	0	1	113	93	0.0
CP008925.1	h6.sal.bam	other	1937821	1937821	0	+	5	1	115	92	5.0
CP008925.1	h6.sal.bam	other	1937822	1937822	0	+	0	1	114	92	0.0
CP008925.1	h6.sal.bam	other	1937823	1937823	0	+	2	0	110	92	2.0
CP008925.1	h6.sal.bam	other	1937824	1937824	0	+	1	0	111	92	1.0
CP008925.1	h6.sal.bam	other	1937825	1937825	0	+	1	2	111	92	1.0
CP008925.1	h6.sal.bam	other	1937826	1937826	0	+	0	2	109	91	0.0
CP008925.1	h6.sal.bam	other	1937827	1937827	0	+	1	1	109	89	1.0
CP008925.1	h6.sal.bam	other	1937828	1937828	0	+	1	1	110	89	1.0
CP008925.1	h6.sal.bam	other	1937829	1937829	0	+	0	0	109	89	0.0
CP008925.1	h6.sal.bam	other	1937830	1937830	0	+	2	4	111	90	2.0
CP008925.1	h6.sal.bam	other	1937831	1937831	0	+	3	1	113	92	3.0
CP008925.1	h6.sal.bam	other	1937832	1937832	0	+	0	0	113	91	0.0
CP008925.1	h6.sal.bam	other	1937833	1937833	0	+	0	0	112	92	0.0
CP008925.1	h6.sal.bam	other	1937834	1937834	0	+	2	0	112	92	2.0
CP008925.1	h6.sal.bam	other	1937835	1937835	0	+	2	1	111	92	2.0
CP008925.1	h6.sal.bam	other	1937836	1937836	0	+	3	2	111	94	3.0
CP008925.1	h6.sal.bam	other	1937837	1937837	0	+	5	0	115	93	5.0
CP008925.1	h6.sal.bam	other	1937838	1937838	0	+	2	1	116	93	2.0
CP008925.1	h6.sal.bam	other	1937839	1937839	0	+	1	1	115	93	1.0
CP008925.1	h6.sal.bam	other	1937840	1937840	0	+	1	1	114	92	1.0
CP008925.1	h6.sal.bam	other	1937841	1937841	0	+	0	1	112	92	0.0
CP008925.1	h6.sal.bam	other	1937842	1937842	0	+	1	0	110	91	1.0
CP008925.1	h6.sal.bam	other	1937843	1937843	0	+	1	2	110	98	1.0
CP008925.1	h6.sal.bam	other	1937844	1937844	0	+	0	2	110	96	0.0
CP008925.1	h6.sal.bam	other	1937845	1937845	0	+	1	3	111	96	1.0
CP008925.1	h6.sal.bam	other	1937846	1937846	0	+	1	1	112	93	1.0
CP008925.1	h6.sal.bam	other	1937847	1937847	0	+	2	1	111	93	2.0
CP008925.1	h6.sal.bam	other	1937848	1937848	0	+	1	1	106	93	1.0
CP008925.1	h6.sal.bam	other	1937849	1937849	0	+	3	5	109	94	3.0
CP008925.1	h6.sal.bam	other	1937850	1937850	0	+	0	1	109	92	0.0
CP008925.1	h6.sal.bam	other	1937851	1937851	0	+	1	2	110	92	1.0
CP008925.1	h6.sal.bam	other	1937852	1937852	0	+	1	1	111	95	1.0
CP008925.1	h6.sal.bam	other	1937853	1937853	0	+	3	2	112	97	3.0
CP008925.1	h6.sal.bam	other	1937854	1937854	0	+	1	2	113	95	1.0
CP008925.1	h6.sal.bam	other	1937855	1937855	0	+	1	2	111	94	1.0
CP008925.1	h6.sal.bam	other	1937856	1937856	0	+	0	2	111	92	0.0
CP008925.1	h6.sal.bam	other	1937857	1937857	0	+	2	0	113	90	2.0
CP008925.1	h6.sal.bam	other	1937858	1937858	0	+	1	1	114	90	1.0
CP008925.1	h6.sal.bam	other	1937859	1937859	0	+	1	1	113	89	1.0
CP008925.1	h6.sal.bam	other	1937860	1937860	0	+	2	0	115	89	2.0
CP008925.1	h6.sal.bam	other	1937861	1937861	0	+	2	0	114	89	2.0
CP008925.1	h6.sal.bam	other	1937862	1937862	0	+	2	0	116	92	2.0
CP008925.1	h6.sal.bam	other	1937863	1937863	0	+	3	2	119	94	3.0
CP008925.1	h6.sal.bam	other	1937864	1937864	0	+	0	2	116	92	0.0
CP008925.1	h6.sal.bam	other	1937865	1937865	0	+	0	1	113	92	0.0
CP008925.1	h6.sal.bam	other	1937866	1937866	0	+	1	0	107	94	1.0
CP008925.1	h6.sal.bam	other	1937867	1937867	0	+	5	2	111	100	5.0
CP008925.1	h6.sal.bam	other	1937868	1937868	0	+	1	4	110	99	1.0
CP008925.1	h6.sal.bam	other	1937869	1937869	0	+	1	1	110	96	1.0
CP008925.1	h6.sal.bam	other	1937870	1937870	0	+	2	1	108	95	2.0
CP008925.1	h6.sal.bam	other	1937871	1937871	0	+	1	0	108	93	1.0
CP008925.1	h6.sal.bam	other	1937872	1937872	0	+	0	2	103	95	0.0
CP008925.1	h6.sal.bam	other	1937873	1937873	0	+	0	3	99	93	0.0
CP008925.1	h6.sal.bam	other	1937874	1937874	0	+	0	2	99	91	0.0
CP008925.1	h6.sal.bam	other	1937875	1937875	0	+	0	1	99	90	0.0
CP008925.1	h6.sal.bam	other	1937876	1937876	0	+	4	1	101	92	4.0
CP008925.1	h6.sal.bam	other	1937877	1937877	0	+	3	1	101	91	3.0
CP008925.1	h6.sal.bam	other	1937878	1937878	0	+	1	1	101	90	1.0
CP008925.1	h6.sal.bam	other	1937879	1937879	0	+	1	1	99	94	1.0
CP008925.1	h6.sal.bam	other	1937880	1937880	0	+	2	2	100	94	2.0
CP008925.1	h6.sal.bam	other	1937881	1937881	0	+	4	2	104	94	4.0
CP008925.1	h6.sal.bam	other	1937882	1937882	0	+	1	2	104	95	1.0
CP008925.1	h6.sal.bam	other	1937883	1937883	0	+	2	2	106	95	2.0
CP008925.1	h6.sal.bam	other	1937884	1937884	0	+	2	0	106	100	2.0
CP008925.1	h6.sal.bam	other	1937885	1937885	0	+	2	0	106	102	2.0
CP008925.1	h6.sal.bam	other	1937886	1937886	0	+	3	3	109	102	3.0
CP008925.1	h6.sal.bam	other	1937887	1937887	0	+	1	4	109	99	1.0
CP008925.1	h6.sal.bam	other	1937888	1937888	0	+	1	1	108	100	1.0
CP008925.1	h6.sal.bam	other	1937889	1937889	0	+	0	0	106	99	0.0
CP008925.1	h6.sal.bam	other	1937890	1937890	0	+	0	0	104	99	0.0
CP008925.1	h6.sal.bam	other	1937891	1937891	0	+	0	1	103	102	0.0
CP008925.1	h6.sal.bam	other	1937892	1937892	0	+	1	1	103	105	1.0
CP008925.1	h6.sal.bam	other	1937893	1937893	0	+	1	0	102	104	1.0
CP008925.1	h6.sal.bam	other	1937894	1937894	0	+	1	0	103	104	1.0
CP008925.1	h6.sal.bam	other	1937895	1937895	0	+	2	0	105	107	2.0
CP008925.1	h6.sal.bam	other	1937896	1937896	0	+	1	1	101	107	1.0
CP008925.1	h6.sal.bam	other	1937897	1937897	0	+	1	1	100	106	1.0
CP008925.1	h6.sal.bam	other	1937898	1937898	0	+	1	0	100	105	1.0
CP008925.1	h6.sal.bam	other	1937899	1937899	0	+	1	0	99	106	1.0
CP008925.1	h6.sal.bam	other	1937900	1937900	0	+	1	1	100	106	1.0
CP008925.1	h6.sal.bam	other	1937901	1937901	0	+	2	0	102	106	2.0
CP008925.1	h6.sal.bam	other	1937902	1937902	0	+	1	3	102	111	1.0
CP008925.1	h6.sal.bam	other	1937903	1937903	0	+	1	1	103	110	1.0
CP008925.1	h6.sal.bam	other	1937904	1937904	0	+	1	4	104	109	1.0
CP008925.1	h6.sal.bam	other	1937905	1937905	0	+	0	1	99	105	0.0
CP008925.1	h6.sal.bam	other	1937906	1937906	0	+	1	2	100	104	1.0
CP008925.1	h6.sal.bam	other	1937907	1937907	0	+	0	0	100	103	0.0
CP008925.1	h6.sal.bam	other	1937908	1937908	0	+	1	1	100	103	1.0
CP008925.1	h6.sal.bam	other	1937909	1937909	0	+	4	2	103	102	4.0
CP008925.1	h6.sal.bam	other	1937910	1937910	0	+	0	0	101	102	0.0
CP008925.1	h6.sal.bam	other	1937911	1937911	0	+	1	1	99	106	1.0
CP008925.1	h6.sal.bam	other	1937912	1937912	0	+	1	1	95	105	1.0
CP008925.1	h6.sal.bam	other	1937913	1937913	0	+	7	0	100	104	7.0
CP008925.1	h6.sal.bam	other	1937914	1937914	0	+	1	0	99	105	1.0
CP008925.1	h6.sal.bam	other	1937915	1937915	0	+	1	3	100	105	1.0
CP008925.1	h6.sal.bam	other	1937916	1937916	0	+	1	1	101	105	1.0
CP008925.1	h6.sal.bam	other	1937917	1937917	0	+	0	3	100	106	0.0
CP008925.1	h6.sal.bam	other	1937918	1937918	0	+	0	2	99	103	0.0
CP008925.1	h6.sal.bam	other	1937919	1937919	0	+	1	0	100	101	1.0
CP008925.1	h6.sal.bam	other	1937920	1937920	0	+	3	0	102	101	3.0
CP008925.1	h6.sal.bam	other	1937921	1937921	0	+	0	1	101	104	0.0
CP008925.1	h6.sal.bam	other	1937922	1937922	0	+	1	1	100	103	1.0
CP008925.1	h6.sal.bam	other	1937923	1937923	0	+	4	2	103	102	4.0
CP008925.1	h6.sal.bam	other	1937924	1937924	0	+	1	3	101	107	1.0
CP008925.1	h6.sal.bam	other	1937925	1937925	0	+	2	4	103	104	2.0
CP008925.1	h6.sal.bam	other	1937926	1937926	0	+	1	3	103	103	1.0
CP008925.1	h6.sal.bam	other	1937927	1937927	0	+	2	3	104	101	2.0
CP008925.1	h6.sal.bam	other	1937928	1937928	0	+	4	1	104	98	4.0
CP008925.1	h6.sal.bam	other	1937929	1937929	0	+	1	0	105	97	1.0
CP008925.1	h6.sal.bam	other	1937930	1937930	0	+	1	0	105	98	1.0
CP008925.1	h6.sal.bam	other	1937931	1937931	0	+	0	0	103	98	0.0
CP008925.1	h6.sal.bam	other	1937932	1937932	0	+	0	0	101	99	0.0
CP008925.1	h6.sal.bam	other	1937933	1937933	0	+	1	1	101	99	1.0
CP008925.1	h6.sal.bam	other	1937934	1937934	0	+	4	1	105	98	4.0
CP008925.1	h6.sal.bam	other	1937935	1937935	0	+	0	2	104	98	0.0
CP008925.1	h6.sal.bam	other	1937936	1937936	0	+	0	2	101	101	0.0
CP008925.1	h6.sal.bam	other	1937937	1937937	0	+	0	2	96	99	0.0
CP008925.1	h6.sal.bam	other	1937938	1937938	0	+	2	3	98	97	2.0
CP008925.1	h6.sal.bam	other	1937939	1937939	0	+	3	3	101	95	3.0
CP008925.1	h6.sal.bam	other	1937940	1937940	0	+	3	3	99	93	3.0
CP008925.1	h6.sal.bam	other	1937941	1937941	0	+	2	1	101	90	2.0
CP008925.1	h6.sal.bam	other	1937942	1937942	0	+	2	1	103	89	2.0
CP008925.1	h6.sal.bam	other	1937943	1937943	0	+	1	0	103	88	1.0
CP008925.1	h6.sal.bam	other	1937944	1937944	0	+	0	0	102	97	0.0
CP008925.1	h6.sal.bam	other	1937945	1937945	0	+	0	0	100	98	0.0
CP008925.1	h6.sal.bam	other	1937946	1937946	0	+	2	1	101	103	2.0
CP008925.1	h6.sal.bam	other	1937947	1937947	0	+	0	0	101	102	0.0
CP008925.1	h6.sal.bam	other	1937948	1937948	0	+	2	2	103	103	2.0
CP008925.1	h6.sal.bam	other	1937949	1937949	0	+	3	0	106	101	3.0
CP008925.1	h6.sal.bam	other	1937950	1937950	0	+	4	3	105	105	4.0
CP008925.1	h6.sal.bam	other	1937951	1937951	0	+	2	3	107	102	2.0
CP008925.1	h6.sal.bam	other	1937952	1937952	0	+	3	2	106	101	3.0
CP008925.1	h6.sal.bam	other	1937953	1937953	0	+	1	1	107	99	1.0
CP008925.1	h6.sal.bam	other	1937954	1937954	0	+	2	1	108	101	2.0
CP008925.1	h6.sal.bam	other	1937955	1937955	0	+	1	1	108	100	1.0
CP008925.1	h6.sal.bam	other	1937956	1937956	0	+	3	2	106	103	3.0
CP008925.1	h6.sal.bam	other	1937957	1937957	0	+	3	3	108	107	3.0
CP008925.1	h6.sal.bam	other	1937958	1937958	0	+	0	6	105	106	0.0
CP008925.1	h6.sal.bam	other	1937959	1937959	0	+	1	2	105	100	1.0
CP008925.1	h6.sal.bam	other	1937960	1937960	0	+	2	3	105	98	2.0
CP008925.1	h6.sal.bam	other	1937961	1937961	0	+	1	0	103	97	1.0
CP008925.1	h6.sal.bam	other	1937962	1937962	0	+	3	2	105	97	2.0
CP008925.1	h6.sal.bam	other	1937963	1937963	0	+	3	1	107	95	3.0
CP008925.1	h6.sal.bam	other	1937964	1937964	0	+	1	0	108	102	0.6666666666666666
CP008925.1	h6.sal.bam	other	1937965	1937965	0	+	2	2	110	103	1.3333333333333333
CP008925.1	h6.sal.bam	other	1937966	1937966	0	+	2	4	112	101	1.3333333333333333
CP008925.1	h6.sal.bam	other	1937967	1937967	0	+	0	2	112	98	0.0
CP008925.1	h6.sal.bam	other	1937968	1937968	0	+	2	1	113	97	1.0
CP008925.1	h6.sal.bam	other	1937969	1937969	0	+	0	1	112	98	0.0
CP008925.1	h6.sal.bam	other	1937970	1937970	0	+	4	0	114	98	2.0
CP008925.1	h6.sal.bam	other	1937971	1937971	0	+	2	0	113	98	1.0
CP008925.1	h6.sal.bam	other	1937972	1937972	0	+	0	0	113	99	0.0
CP008925.1	h6.sal.bam	other	1937973	1937973	0	+	1	2	113	100	0.5
CP008925.1	h6.sal.bam	other	1937974	1937974	0	+	0	0	111	101	0.0
CP008925.1	h6.sal.bam	other	1937975	1937975	0	+	1	4	111	101	0.5
CP008925.1	h6.sal.bam	other	1937976	1937976	0	+	3	1	113	100	1.5
CP008925.1	h6.sal.bam	other	1937977	1937977	0	+	2	2	113	100	1.0
CP008925.1	h6.sal.bam	other	1937978	1937978	0	+	2	0	114	98	1.0
CP008925.1	h6.sal.bam	other	1937979	1937979	0	+	2	0	115	101	1.0
CP008925.1	h6.sal.bam	other	1937980	1937980	0	+	1	0	116	101	0.5
CP008925.1	h6.sal.bam	other	1937981	1937981	0	+	1	1	116	101	0.5
CP008925.1	h6.sal.bam	other	1937982	1937982	0	+	3	2	119	100	1.5
CP008925.1	h6.sal.bam	other	1937983	1937983	0	+	1	1	118	98	0.5
CP008925.1	h6.sal.bam	other	1937984	1937984	0	+	0	0	115	100	0.0
CP008925.1	h6.sal.bam	other	1937985	1937985	0	+	2	4	117	100	1.0
CP008925.1	h6.sal.bam	other	1937986	1937986	0	+	0	0	116	96	0.0
CP008925.1	h6.sal.bam	other	1937987	1937987	0	+	2	0	117	97	1.0
CP008925.1	h6.sal.bam	other	1937988	1937988	0	+	0	1	109	102	0.0
CP008925.1	h6.sal.bam	other	1937989	1937989	0	+	3	3	110	104	1.5
CP008925.1	h6.sal.bam	other	1937990	1937990	0	+	1	0	111	101	0.5
CP008925.1	h6.sal.bam	other	1937991	1937991	0	+	0	0	111	102	0.0
CP008925.1	h6.sal.bam	other	1937992	1937992	0	+	3	1	114	104	1.5
CP008925.1	h6.sal.bam	other	1937993	1937993	0	+	1	2	113	104	0.5
CP008925.1	h6.sal.bam	other	1937994	1937994	0	+	3	0	116	103	1.5
CP008925.1	h6.sal.bam	other	1937995	1937995	0	+	2	2	116	104	1.0
CP008925.1	h6.sal.bam	other	1937996	1937996	0	+	2	2	114	106	1.0
CP008925.1	h6.sal.bam	other	1937997	1937997	0	+	1	3	115	105	0.5
CP008925.1	h6.sal.bam	other	1937998	1937998	0	+	2	0	117	104	1.0
CP008925.1	h6.sal.bam	other	1937999	1937999	0	+	3	1	119	107	1.5
CP008925.1	h6.sal.bam	other	1938000	1938000	0	+	2	2	119	106	1.0
CP008925.1	h6.sal.bam	other	1938001	1938001	0	+	4	1	122	104	2.0
CP008925.1	h6.sal.bam	other	1938002	1938002	0	+	1	0	118	109	0.5
CP008925.1	h6.sal.bam	other	1938003	1938003	0	+	0	1	118	109	0.0
CP008925.1	h6.sal.bam	other	1938004	1938004	0	+	3	1	120	109	2.0
CP008925.1	h6.sal.bam	other	1938005	1938005	0	+	1	0	120	109	0.6666666666666666
CP008925.1	h6.sal.bam	other	1938006	1938006	0	+	2	1	122	110	2.0
CP008925.1	h6.sal.bam	other	1938007	1938007	0	+	0	0	117	111	0.0
CP008925.1	h6.sal.bam	other	1938008	1938008	0	+	0	1	117	111	0.0
CP008925.1	h6.sal.bam	other	1938009	1938009	0	+	1	0	118	110	1.0
CP008925.1	h6.sal.bam	other	1938010	1938010	0	+	2	4	120	115	2.0
CP008925.1	h6.sal.bam	other	1938011	1938011	0	+	2	0	121	111	2.0
CP008925.1	h6.sal.bam	other	1938012	1938012	0	+	3	0	124	113	3.0
CP008925.1	h6.sal.bam	other	1938013	1938013	0	+	0	2	122	113	0.0
CP008925.1	h6.sal.bam	other	1938014	1938014	0	+	2	0	119	112	2.0
CP008925.1	h6.sal.bam	other	1938015	1938015	0	+	0	1	115	117	0.0
CP008925.1	h6.sal.bam	other	1938016	1938016	0	+	0	5	115	117	0.0
CP008925.1	h6.sal.bam	other	1938017	1938017	0	+	1	3	116	112	1.0
CP008925.1	h6.sal.bam	other	1938018	1938018	0	+	2	2	117	109	2.0
CP008925.1	h6.sal.bam	other	1938019	1938019	0	+	6	2	123	108	6.0
CP008925.1	h6.sal.bam	other	1938020	1938020	0	+	2	3	125	107	2.0
CP008925.1	h6.sal.bam	other	1938021	1938021	0	+	0	1	123	104	0.0
CP008925.1	h6.sal.bam	other	1938022	1938022	0	+	1	0	122	105	1.0
CP008925.1	h6.sal.bam	other	1938023	1938023	0	+	3	0	122	109	3.0
CP008925.1	h6.sal.bam	other	1938024	1938024	0	+	1	4	123	109	1.0
CP008925.1	h6.sal.bam	other	1938025	1938025	0	+	2	1	121	106	2.0
CP008925.1	h6.sal.bam	other	1938026	1938026	0	+	0	1	116	105	0.0
CP008925.1	h6.sal.bam	other	1938027	1938027	0	+	3	0	119	104	3.0
CP008925.1	h6.sal.bam	other	1938028	1938028	0	+	1	3	119	104	1.0
CP008925.1	h6.sal.bam	other	1938029	1938029	0	+	2	0	118	103	2.0
CP008925.1	h6.sal.bam	other	1938030	1938030	0	+	2	4	120	104	2.0
CP008925.1	h6.sal.bam	GAAC	1938031	1938031	1938039	+	2	7	116	101	2.0
CP008925.1	h6.sal.bam	other	1938032	1938032	0	+	3	2	119	94	3.0
CP008925.1	h6.sal.bam	GAAC	1938033	1938033	1938039	+	6	0	125	95	6.0
CP008925.1	h6.sal.bam	other	1938034	1938034	0	+	1	2	125	96	1.0
CP008925.1	h6.sal.bam	other	1938035	1938035	0	+	1	0	124	96	1.0
CP008925.1	h6.sal.bam	GAAC	1938036	1938036	1938044	+	4	8	127	96	4.0
CP008925.1	h6.sal.bam	other	1938037	1938037	0	+	3	0	126	88	3.0
CP008925.1	h6.sal.bam	GAAC	1938038	1938038	1938044	+	8	1	130	92	8.0
CP008925.1	h6.sal.bam	other	1938039	1938039	0	+	1	0	130	93	1.0
CP008925.1	h6.sal.bam	other	1938040	1938040	0	+	2	0	128	96	2.0
CP008925.1	h6.sal.bam	other	1938041	1938041	0	+	4	1	132	98	4.0
CP008925.1	h6.sal.bam	other	1938042	1938042	0	+	1	2	133	98	1.0
CP008925.1	h6.sal.bam	other	1938043	1938043	0	+	1	1	126	96	1.0
CP008925.1	h6.sal.bam	other	1938044	1938044	0	+	0	1	126	96	0.0
CP008925.1	h6.sal.bam	other	1938045	1938045	0	+	0	0	126	96	0.0
CP008925.1	h6.sal.bam	other	1938046	1938046	0	+	0	1	126	97	0.0
CP008925.1	h6.sal.bam	other	1938047	1938047	0	+	0	0	126	98	0.0
CP008925.1	h6.sal.bam	GAAC	1938048	1938048	1938039	+	1	3	127	99	1.0
CP008925.1	h6.sal.bam	other	1938049	1938049	0	+	2	2	128	102	2.0
CP008925.1	h6.sal.bam	GAAC	1938050	1938050	1938039	+	3	1	131	100	3.0
CP008925.1	h6.sal.bam	other	1938051	1938051	0	+	0	1	128	100	0.0
CP008925.1	h6.sal.bam	other	1938052	1938052	0	+	1	1	127	100	1.0
CP008925.1	h6.sal.bam	GAAC	1938053	1938053	1938044	+	1	1	125	104	1.0
CP008925.1	h6.sal.bam	other	1938054	1938054	0	+	1	0	126	103	1.0
CP008925.1	h6.sal.bam	GAAC	1938055	1938055	1938044	+	1	1	126	104	1.0
CP008925.1	h6.sal.bam	other	1938056	1938056	0	+	0	2	125	104	0.0
CP008925.1	h6.sal.bam	other	1938057	1938057	0	+	1	0	123	102	1.0
CP008925.1	h6.sal.bam	other	1938058	1938058	0	+	0	0	118	104	0.0
CP008925.1	h6.sal.bam	other	1938059	1938059	0	+	1	1	119	105	1.0
CP008925.1	h6.sal.bam	other	1938060	1938060	0	+	1	0	120	105	1.0
CP008925.1	h6.sal.bam	other	1938061	1938061	0	+	1	2	121	105	1.0
CP008925.1	h6.sal.bam	other	1938062	1938062	0	+	2	3	123	104	2.0
CP008925.1	h6.sal.bam	other	1938063	1938063	0	+	0	3	123	101	0.0
CP008925.1	h6.sal.bam	other	1938064	1938064	0	+	0	1	120	98	0.0
CP008925.1	h6.sal.bam	other	1938065	1938065	0	+	1	1	120	97	1.0
CP008925.1	h6.sal.bam	other	1938066	1938066	0	+	1	2	121	96	1.0
CP008925.1	h6.sal.bam	GAAC	1938067	1938067	1938075	+	8	1	125	96	8.0
CP008925.1	h6.sal.bam	other	1938068	1938068	0	+	4	1	128	95	4.0
CP008925.1	h6.sal.bam	GAAC	1938069	1938069	1938075	+	5	1	131	97	5.0
CP008925.1	h6.sal.bam	other	1938070	1938070	0	+	3	4	132	96	3.0
CP008925.1	h6.sal.bam	other	1938071	1938071	0	+	1	1	131	92	1.0
CP008925.1	h6.sal.bam	other	1938072	1938072	0	+	1	3	131	91	1.0
CP008925.1	h6.sal.bam	other	1938073	1938073	0	+	0	3	129	89	0.0
CP008925.1	h6.sal.bam	other	1938074	1938074	0	+	3	0	129	86	3.0
CP008925.1	h6.sal.bam	other	1938075	1938075	0	+	0	3	127	87	0.0
CP008925.1	h6.sal.bam	other	1938076	1938076	0	+	1	2	123	90	1.0
CP008925.1	h6.sal.bam	other	1938077	1938077	0	+	3	0	126	89	3.0
CP008925.1	h6.sal.bam	other	1938078	1938078	0	+	3	1	129	89	3.0
CP008925.1	h6.sal.bam	other	1938079	1938079	0	+	0	1	125	91	0.0
CP008925.1	h6.sal.bam	other	1938080	1938080	0	+	2	2	127	90	2.0
CP008925.1	h6.sal.bam	other	1938081	1938081	0	+	2	1	127	93	2.0
CP008925.1	h6.sal.bam	other	1938082	1938082	0	+	0	0	126	92	0.0
CP008925.1	h6.sal.bam	other	1938083	1938083	0	+	3	2	129	95	3.0
CP008925.1	h6.sal.bam	GAAC	1938084	1938084	1938075	+	1	3	129	97	1.0
CP008925.1	h6.sal.bam	other	1938085	1938085	0	+	1	0	124	94	1.0
CP008925.1	h6.sal.bam	GAAC	1938086	1938086	1938075	+	9	2	133	99	9.0
CP008925.1	h6.sal.bam	other	1938087	1938087	0	+	0	0	133	97	0.0
CP008925.1	h6.sal.bam	other	1938088	1938088	0	+	4	0	135	97	4.0
CP008925.1	h6.sal.bam	other	1938089	1938089	0	+	0	5	135	97	0.0
CP008925.1	h6.sal.bam	other	1938090	1938090	0	+	3	1	138	97	3.0
CP008925.1	h6.sal.bam	other	1938091	1938091	0	+	4	0	142	97	4.0
CP008925.1	h6.sal.bam	other	1938092	1938092	0	+	2	0	143	97	2.0
CP008925.1	h6.sal.bam	other	1938093	1938093	0	+	2	1	143	97	2.0
CP008925.1	h6.sal.bam	other	1938094	1938094	0	+	0	1	135	98	0.0
CP008925.1	h6.sal.bam	other	1938095	1938095	0	+	1	1	136	97	1.0
CP008925.1	h6.sal.bam	other	1938096	1938096	0	+	2	2	137	97	2.0
CP008925.1	h6.sal.bam	other	1938097	1938097	0	+	1	4	138	98	1.0
CP008925.1	h6.sal.bam	other	1938098	1938098	0	+	0	1	135	95	0.0
CP008925.1	h6.sal.bam	other	1938099	1938099	0	+	0	0	134	94	0.0
CP008925.1	h6.sal.bam	other	1938100	1938100	0	+	3	0	135	95	3.0
CP008925.1	h6.sal.bam	other	1938101	1938101	0	+	0	0	135	95	0.0
CP008925.1	h6.sal.bam	other	1938102	1938102	0	+	5	1	135	96	5.0
CP008925.1	h6.sal.bam	other	1938103	1938103	0	+	1	1	135	98	1.0
CP008925.1	h6.sal.bam	other	1938104	1938104	0	+	0	1	135	101	0.0
CP008925.1	h6.sal.bam	other	1938105	1938105	0	+	4	1	137	101	4.0
CP008925.1	h6.sal.bam	other	1938106	1938106	0	+	2	2	137	100	2.0
CP008925.1	h6.sal.bam	other	1938107	1938107	0	+	1	1	135	100	1.0
CP008925.1	h6.sal.bam	other	1938108	1938108	0	+	4	2	132	102	4.0
CP008925.1	h6.sal.bam	other	1938109	1938109	0	+	2	1	134	100	2.0
CP008925.1	h6.sal.bam	other	1938110	1938110	0	+	0	1	129	102	0.0
CP008925.1	h6.sal.bam	other	1938111	1938111	0	+	1	1	130	101	1.0
CP008925.1	h6.sal.bam	other	1938112	1938112	0	+	1	2	128	102	1.0
CP008925.1	h6.sal.bam	other	1938113	1938113	0	+	1	2	121	101	1.0
CP008925.1	h6.sal.bam	other	1938114	1938114	0	+	1	3	120	101	1.0
CP008925.1	h6.sal.bam	other	1938115	1938115	0	+	1	2	119	101	1.0
CP008925.1	h6.sal.bam	other	1938116	1938116	0	+	0	1	115	100	0.0
CP008925.1	h6.sal.bam	other	1938117	1938117	0	+	1	1	114	99	1.0
CP008925.1	h6.sal.bam	other	1938118	1938118	0	+	0	0	114	98	0.0
CP008925.1	h6.sal.bam	other	1938119	1938119	0	+	2	1	116	100	2.0
CP008925.1	h6.sal.bam	other	1938120	1938120	0	+	3	1	119	101	3.0
CP008925.1	h6.sal.bam	other	1938121	1938121	0	+	0	4	119	103	0.0
CP008925.1	h6.sal.bam	other	1938122	1938122	0	+	1	1	120	102	1.0
CP008925.1	h6.sal.bam	other	1938123	1938123	0	+	2	6	122	103	2.0
CP008925.1	h6.sal.bam	other	1938124	1938124	0	+	1	0	118	97	1.0
CP008925.1	h6.sal.bam	other	1938125	1938125	0	+	2	0	120	98	2.0
CP008925.1	h6.sal.bam	other	1938126	1938126	0	+	1	1	121	101	1.0
CP008925.1	h6.sal.bam	other	1938127	1938127	0	+	0	3	120	104	0.0
CP008925.1	h6.sal.bam	other	1938128	1938128	0	+	2	1	121	101	2.0
CP008925.1	h6.sal.bam	other	1938129	1938129	0	+	1	0	121	100	1.0
CP008925.1	h6.sal.bam	other	1938130	1938130	0	+	1	1	121	103	1.0
CP008925.1	h6.sal.bam	other	1938131	1938131	0	+	0	0	121	105	0.0
CP008925.1	h6.sal.bam	other	1938132	1938132	0	+	1	2	121	107	1.0
CP008925.1	h6.sal.bam	other	1938133	1938133	0	+	1	1	122	105	1.0
CP008925.1	h6.sal.bam	other	1938134	1938134	0	+	3	1	124	104	3.0
CP008925.1	h6.sal.bam	other	1938135	1938135	0	+	2	0	124	107	2.0
CP008925.1	h6.sal.bam	other	1938136	1938136	0	+	0	1	124	107	0.0
CP008925.1	h6.sal.bam	other	1938137	1938137	0	+	1	0	123	108	1.0
CP008925.1	h6.sal.bam	other	1938138	1938138	0	+	0	0	121	109	0.0
CP008925.1	h6.sal.bam	other	1938139	1938139	0	+	1	2	122	114	1.0
CP008925.1	h6.sal.bam	other	1938140	1938140	0	+	0	0	121	114	0.0
CP008925.1	h6.sal.bam	other	1938141	1938141	0	+	2	0	122	114	2.0
CP008925.1	h6.sal.bam	other	1938142	1938142	0	+	2	1	115	117	2.0
CP008925.1	h6.sal.bam	other	1938143	1938143	0	+	0	2	112	116	0.0
CP008925.1	h6.sal.bam	other	1938144	1938144	0	+	2	0	109	116	2.0
CP008925.1	h6.sal.bam	other	1938145	1938145	0	+	2	0	106	116	2.0
CP008925.1	h6.sal.bam	other	1938146	1938146	0	+	2	0	108	122	2.0
CP008925.1	h6.sal.bam	other	1938147	1938147	0	+	1	1	109	124	1.0
CP008925.1	h6.sal.bam	other	1938148	1938148	0	+	4	0	113	125	4.0
CP008925.1	h6.sal.bam	other	1938149	1938149	0	+	0	1	111	125	0.0
CP008925.1	h6.sal.bam	other	1938150	1938150	0	+	1	6	112	127	1.0
CP008925.1	h6.sal.bam	other	1938151	1938151	0	+	1	1	112	122	1.0
CP008925.1	h6.sal.bam	other	1938152	1938152	0	+	0	1	109	125	0.0
CP008925.1	h6.sal.bam	other	1938153	1938153	0	+	4	4	110	125	4.0
CP008925.1	h6.sal.bam	other	1938154	1938154	0	+	2	1	112	123	2.0
CP008925.1	h6.sal.bam	other	1938155	1938155	0	+	0	3	110	125	0.0
CP008925.1	h6.sal.bam	other	1938156	1938156	0	+	1	1	109	124	1.0
CP008925.1	h6.sal.bam	other	1938157	1938157	0	+	1	3	109	123	1.0
CP008925.1	h6.sal.bam	other	1938158	1938158	0	+	1	3	108	120	1.0
CP008925.1	h6.sal.bam	other	1938159	1938159	0	+	2	2	108	120	2.0
CP008925.1	h6.sal.bam	other	1938160	1938160	0	+	2	5	110	120	2.0
CP008925.1	h6.sal.bam	other	1938161	1938161	0	+	3	0	99	116	3.0
CP008925.1	h6.sal.bam	other	1938162	1938162	0	+	4	1	102	118	4.0
CP008925.1	h6.sal.bam	other	1938163	1938163	0	+	5	3	107	118	5.0
CP008925.1	h6.sal.bam	other	1938164	1938164	0	+	1	0	105	115	1.0
CP008925.1	h6.sal.bam	other	1938165	1938165	0	+	3	0	108	115	3.0
CP008925.1	h6.sal.bam	other	1938166	1938166	0	+	2	1	105	123	2.0
CP008925.1	h6.sal.bam	other	1938167	1938167	0	+	0	1	105	122	0.0
CP008925.1	h6.sal.bam	other	1938168	1938168	0	+	3	0	106	122	3.0
CP008925.1	h6.sal.bam	other	1938169	1938169	0	+	1	0	107	122	1.0
CP008925.1	h6.sal.bam	other	1938170	1938170	0	+	1	1	105	123	1.0
CP008925.1	h6.sal.bam	other	1938171	1938171	0	+	1	4	105	124	1.0
CP008925.1	h6.sal.bam	other	1938172	1938172	0	+	0	0	105	122	0.0
CP008925.1	h6.sal.bam	other	1938173	1938173	0	+	1	1	106	122	1.0
CP008925.1	h6.sal.bam	other	1938174	1938174	0	+	1	1	104	122	1.0
CP008925.1	h6.sal.bam	other	1938175	1938175	0	+	2	2	103	124	2.0
CP008925.1	h6.sal.bam	other	1938176	1938176	0	+	1	0	104	122	1.0
CP008925.1	h6.sal.bam	other	1938177	1938177	0	+	2	4	103	125	2.0
CP008925.1	h6.sal.bam	other	1938178	1938178	0	+	2	4	105	124	2.0
CP008925.1	h6.sal.bam	other	1938179	1938179	0	+	2	1	106	121	2.0
CP008925.1	h6.sal.bam	other	1938180	1938180	0	+	1	1	102	120	1.0
CP008925.1	h6.sal.bam	other	1938181	1938181	0	+	2	1	103	121	2.0
CP008925.1	h6.sal.bam	other	1938182	1938182	0	+	1	2	104	120	1.0
CP008925.1	h6.sal.bam	other	1938183	1938183	0	+	1	0	100	122	1.0
CP008925.1	h6.sal.bam	other	1938184	1938184	0	+	1	4	101	124	1.0
CP008925.1	h6.sal.bam	other	1938185	1938185	0	+	1	0	102	122	1.0
CP008925.1	h6.sal.bam	other	1938186	1938186	0	+	2	0	103	122	2.0
CP008925.1	h6.sal.bam	other	1938187	1938187	0	+	0	1	102	124	0.0
CP008925.1	h6.sal.bam	other	1938188	1938188	0	+	1	4	102	124	1.0
CP008925.1	h6.sal.bam	other	1938189	1938189	0	+	1	3	102	121	1.0
CP008925.1	h6.sal.bam	other	1938190	1938190	0	+	2	0	103	120	2.0
CP008925.1	h6.sal.bam	other	1938191	1938191	0	+	0	1	102	121	0.0
CP008925.1	h6.sal.bam	other	1938192	1938192	0	+	0	1	102	120	0.0
CP008925.1	h6.sal.bam	other	1938193	1938193	0	+	1	0	103	121	1.0
CP008925.1	h6.sal.bam	other	1938194	1938194	0	+	1	3	102	123	1.0
CP008925.1	h6.sal.bam	other	1938195	1938195	0	+	1	4	101	123	1.0
CP008925.1	h6.sal.bam	other	1938196	1938196	0	+	2	1	102	121	2.0
CP008925.1	h6.sal.bam	other	1938197	1938197	0	+	2	3	104	120	2.0
CP008925.1	h6.sal.bam	other	1938198	1938198	0	+	1	0	102	117	1.0
CP008925.1	h6.sal.bam	other	1938199	1938199	0	+	4	1	104	121	4.0
CP008925.1	h6.sal.bam	other	1938200	1938200	0	+	7	4	111	120	7.0
CP008925.1	h6.sal.bam	other	1938201	1938201	0	+	2	1	112	118	2.0
CP008925.1	h6.sal.bam	other	1938202	1938202	0	+	0	1	112	117	0.0
CP008925.1	h6.sal.bam	other	1938203	1938203	0	+	1	2	110	120	1.0
CP008925.1	h6.sal.bam	other	1938204	1938204	0	+	1	1	110	118	1.0
CP008925.1	h6.sal.bam	other	1938205	1938205	0	+	1	2	109	122	1.0
CP008925.1	h6.sal.bam	other	1938206	1938206	0	+	4	2	113	121	4.0
CP008925.1	h6.sal.bam	other	1938207	1938207	0	+	3	3	115	121	3.0
CP008925.1	h6.sal.bam	other	1938208	1938208	0	+	8	1	121	120	8.0
CP008925.1	h6.sal.bam	other	1938209	1938209	0	+	0	1	121	119	0.0
CP008925.1	h6.sal.bam	other	1938210	1938210	0	+	2	0	121	120	2.0
CP008925.1	h6.sal.bam	other	1938211	1938211	0	+	3	2	123	121	3.0
CP008925.1	h6.sal.bam	other	1938212	1938212	0	+	2	4	125	119	2.0
CP008925.1	h6.sal.bam	other	1938213	1938213	0	+	1	3	126	115	1.0
CP008925.1	h6.sal.bam	other	1938214	1938214	0	+	1	2	126	116	1.0
CP008925.1	h6.sal.bam	other	1938215	1938215	0	+	1	0	127	114	1.0
CP008925.1	h6.sal.bam	other	1938216	1938216	0	+	1	2	126	114	1.0
CP008925.1	h6.sal.bam	other	1938217	1938217	0	+	4	0	128	113	4.0
CP008925.1	h6.sal.bam	other	1938218	1938218	0	+	0	3	128	113	0.0
CP008925.1	h6.sal.bam	other	1938219	1938219	0	+	2	1	124	117	2.0
CP008925.1	h6.sal.bam	other	1938220	1938220	0	+	1	4	125	116	1.0
CP008925.1	h6.sal.bam	other	1938221	1938221	0	+	0	2	125	113	0.0
CP008925.1	h6.sal.bam	other	1938222	1938222	0	+	2	1	126	113	2.0
CP008925.1	h6.sal.bam	other	1938223	1938223	0	+	3	3	125	116	3.0
CP008925.1	h6.sal.bam	other	1938224	1938224	0	+	3	0	128	113	3.0
CP008925.1	h6.sal.bam	other	1938225	1938225	0	+	2	0	128	119	2.0
CP008925.1	h6.sal.bam	other	1938226	1938226	0	+	1	4	128	119	1.0
CP008925.1	h6.sal.bam	other	1938227	1938227	0	+	1	1	129	116	1.0
CP008925.1	h6.sal.bam	other	1938228	1938228	0	+	1	2	125	115	1.0
CP008925.1	h6.sal.bam	other	1938229	1938229	0	+	3	4	128	115	3.0
CP008925.1	h6.sal.bam	other	1938230	1938230	0	+	0	0	127	112	0.0
CP008925.1	h6.sal.bam	other	1938231	1938231	0	+	0	0	126	113	0.0
CP008925.1	h6.sal.bam	other	1938232	1938232	0	+	1	2	126	113	1.0
CP008925.1	h6.sal.bam	other	1938233	1938233	0	+	1	1	126	111	1.0
CP008925.1	h6.sal.bam	other	1938234	1938234	0	+	2	2	121	111	2.0
CP008925.1	h6.sal.bam	other	1938235	1938235	0	+	4	1	125	118	4.0
CP008925.1	h6.sal.bam	other	1938236	1938236	0	+	3	3	128	118	3.0
CP008925.1	h6.sal.bam	other	1938237	1938237	0	+	4	1	124	117	4.0
CP008925.1	h6.sal.bam	other	1938238	1938238	0	+	3	0	127	116	3.0
CP008925.1	h6.sal.bam	other	1938239	1938239	0	+	0	6	126	121	0.0
CP008925.1	h6.sal.bam	other	1938240	1938240	0	+	0	2	123	117	0.0
CP008925.1	h6.sal.bam	other	1938241	1938241	0	+	1	0	119	118	1.0
CP008925.1	h6.sal.bam	other	1938242	1938242	0	+	6	1	125	122	6.0
CP008925.1	h6.sal.bam	other	1938243	1938243	0	+	3	1	128	121	3.0
CP008925.1	h6.sal.bam	other	1938244	1938244	0	+	2	0	128	122	2.0
CP008925.1	h6.sal.bam	other	1938245	1938245	0	+	1	2	127	123	1.0
CP008925.1	h6.sal.bam	other	1938246	1938246	0	+	2	3	129	123	2.0
CP008925.1	h6.sal.bam	other	1938247	1938247	0	+	0	0	129	120	0.0
CP008925.1	h6.sal.bam	other	1938248	1938248	0	+	1	1	130	120	1.0
CP008925.1	h6.sal.bam	other	1938249	1938249	0	+	0	2	129	119	0.0
CP008925.1	h6.sal.bam	other	1938250	1938250	0	+	2	2	129	126	2.0
CP008925.1	h6.sal.bam	other	1938251	1938251	0	+	1	1	128	126	1.0
CP008925.1	h6.sal.bam	other	1938252	1938252	0	+	1	3	127	127	1.0
CP008925.1	h6.sal.bam	other	1938253	1938253	0	+	1	1	126	124	1.0
CP008925.1	h6.sal.bam	other	1938254	1938254	0	+	1	0	125	124	1.0
CP008925.1	h6.sal.bam	other	1938255	1938255	0	+	1	2	124	126	1.0
CP008925.1	h6.sal.bam	other	1938256	1938256	0	+	2	1	125	126	2.0
CP008925.1	h6.sal.bam	other	1938257	1938257	0	+	2	4	125	127	2.0
CP008925.1	h6.sal.bam	other	1938258	1938258	0	+	2	1	127	125	2.0
CP008925.1	h6.sal.bam	other	1938259	1938259	0	+	0	2	127	124	0.0
CP008925.1	h6.sal.bam	other	1938260	1938260	0	+	1	3	127	124	1.0
CP008925.1	h6.sal.bam	other	1938261	1938261	0	+	2	0	127	125	2.0
CP008925.1	h6.sal.bam	other	1938262	1938262	0	+	0	2	126	125	0.0
CP008925.1	h6.sal.bam	other	1938263	1938263	0	+	1	1	127	128	1.0
CP008925.1	h6.sal.bam	other	1938264	1938264	0	+	2	1	128	129	2.0
CP008925.1	h6.sal.bam	other	1938265	1938265	0	+	0	1	126	128	0.0
CP008925.1	h6.sal.bam	other	1938266	1938266	0	+	0	2	126	127	0.0
CP008925.1	h6.sal.bam	other	1938267	1938267	0	+	1	1	127	127	1.0
CP008925.1	h6.sal.bam	other	1938268	1938268	0	+	1	2	127	127	1.0
CP008925.1	h6.sal.bam	other	1938269	1938269	0	+	1	1	126	130	1.0
CP008925.1	h6.sal.bam	other	1938270	1938270	0	+	0	1	126	131	0.0
CP008925.1	h6.sal.bam	other	1938271	1938271	0	+	1	0	124	130	1.0
CP008925.1	h6.sal.bam	other	1938272	1938272	0	+	3	0	124	131	3.0
CP008925.1	h6.sal.bam	other	1938273	1938273	0	+	0	4	124	134	0.0
CP008925.1	h6.sal.bam	other	1938274	1938274	0	+	1	1	119	131	1.0
CP008925.1	h6.sal.bam	other	1938275	1938275	0	+	2	1	116	132	2.0
CP008925.1	h6.sal.bam	other	1938276	1938276	0	+	4	4	118	131	4.0
CP008925.1	h6.sal.bam	other	1938277	1938277	0	+	5	0	123	127	5.0
CP008925.1	h6.sal.bam	other	1938278	1938278	0	+	1	3	124	139	1.0
CP008925.1	h6.sal.bam	other	1938279	1938279	0	+	3	2	126	136	3.0
CP008925.1	h6.sal.bam	other	1938280	1938280	0	+	1	1	126	134	1.0
CP008925.1	h6.sal.bam	other	1938281	1938281	0	+	1	2	123	140	1.0
CP008925.1	h6.sal.bam	other	1938282	1938282	0	+	1	2	121	141	1.0
CP008925.1	h6.sal.bam	other	1938283	1938283	0	+	3	1	116	140	3.0
CP008925.1	h6.sal.bam	other	1938284	1938284	0	+	0	1	116	140	0.0
CP008925.1	h6.sal.bam	other	1938285	1938285	0	+	1	1	115	140	1.0
CP008925.1	h6.sal.bam	other	1938286	1938286	0	+	4	0	114	139	4.0
CP008925.1	h6.sal.bam	other	1938287	1938287	0	+	0	1	114	140	0.0
CP008925.1	h6.sal.bam	other	1938288	1938288	0	+	3	2	115	139	3.0
CP008925.1	h6.sal.bam	other	1938289	1938289	0	+	0	2	115	137	0.0
CP008925.1	h6.sal.bam	other	1938290	1938290	0	+	1	0	114	135	1.0
CP008925.1	h6.sal.bam	other	1938291	1938291	0	+	2	0	115	135	2.0
CP008925.1	h6.sal.bam	GTTC	1938292	1938292	1938300	+	0	7	111	139	0.0
CP008925.1	h6.sal.bam	other	1938293	1938293	0	+	1	0	112	134	1.0
CP008925.1	h6.sal.bam	GTTC	1938294	1938294	1938300	+	7	0	117	134	7.0
CP008925.1	h6.sal.bam	other	1938295	1938295	0	+	0	1	116	134	0.0
CP008925.1	h6.sal.bam	other	1938296	1938296	0	+	3	2	119	137	3.0
CP008925.1	h6.sal.bam	other	1938297	1938297	0	+	2	4	119	135	2.0
CP008925.1	h6.sal.bam	other	1938298	1938298	0	+	1	0	112	131	1.0
CP008925.1	h6.sal.bam	other	1938299	1938299	0	+	2	6	114	131	2.0
CP008925.1	h6.sal.bam	other	1938300	1938300	0	+	6	0	120	127	6.0
CP008925.1	h6.sal.bam	other	1938301	1938301	0	+	1	1	120	127	1.0
CP008925.1	h6.sal.bam	other	1938302	1938302	0	+	2	0	121	127	2.0
CP008925.1	h6.sal.bam	other	1938303	1938303	0	+	2	2	121	127	2.0
CP008925.1	h6.sal.bam	other	1938304	1938304	0	+	1	1	120	125	1.0
CP008925.1	h6.sal.bam	other	1938305	1938305	0	+	1	1	120	135	1.0
CP008925.1	h6.sal.bam	other	1938306	1938306	0	+	1	0	120	134	1.0
CP008925.1	h6.sal.bam	other	1938307	1938307	0	+	0	0	120	134	0.0
CP008925.1	h6.sal.bam	other	1938308	1938308	0	+	2	1	121	135	2.0
CP008925.1	h6.sal.bam	GTTC	1938309	1938309	1938300	+	3	9	122	137	3.0
CP008925.1	h6.sal.bam	other	1938310	1938310	0	+	2	1	118	128	2.0
CP008925.1	h6.sal.bam	GTTC	1938311	1938311	1938300	+	7	2	119	128	7.0
CP008925.1	h6.sal.bam	other	1938312	1938312	0	+	2	2	121	128	2.0
CP008925.1	h6.sal.bam	other	1938313	1938313	0	+	2	4	123	129	2.0
CP008925.1	h6.sal.bam	other	1938314	1938314	0	+	2	3	125	129	2.0
CP008925.1	h6.sal.bam	other	1938315	1938315	0	+	5	3	130	126	5.0
CP008925.1	h6.sal.bam	other	1938316	1938316	0	+	1	2	126	125	1.0
CP008925.1	h6.sal.bam	other	1938317	1938317	0	+	1	3	124	123	1.0
CP008925.1	h6.sal.bam	other	1938318	1938318	0	+	3	0	124	124	3.0
CP008925.1	h6.sal.bam	other	1938319	1938319	0	+	2	0	124	125	2.0
```
