## Supplementary tables for "Modification-Dependent Restriction Endonuclease-based sequencing method (EcoWI-seq) maps the genome-wide landscape of phosphorothioate modification at base resolution": Supplementary Table S1-SenC87.modification (part 122 of 292)

```
CP008925.1	h6.sal.bam	other	1938320	1938320	0	+	1	2	125	125	1.0
CP008925.1	h6.sal.bam	other	1938321	1938321	0	+	2	0	125	124	2.0
CP008925.1	h6.sal.bam	other	1938322	1938322	0	+	3	4	128	124	3.0
CP008925.1	h6.sal.bam	other	1938323	1938323	0	+	1	5	128	120	1.0
CP008925.1	h6.sal.bam	other	1938324	1938324	0	+	1	2	127	116	1.0
CP008925.1	h6.sal.bam	other	1938325	1938325	0	+	1	1	128	114	1.0
CP008925.1	h6.sal.bam	other	1938326	1938326	0	+	1	1	128	117	1.0
CP008925.1	h6.sal.bam	other	1938327	1938327	0	+	1	1	128	116	1.0
CP008925.1	h6.sal.bam	other	1938328	1938328	0	+	4	0	130	119	4.0
CP008925.1	h6.sal.bam	other	1938329	1938329	0	+	1	2	130	121	1.0
CP008925.1	h6.sal.bam	other	1938330	1938330	0	+	3	2	130	121	3.0
CP008925.1	h6.sal.bam	other	1938331	1938331	0	+	1	2	131	121	1.0
CP008925.1	h6.sal.bam	other	1938332	1938332	0	+	5	2	135	119	5.0
CP008925.1	h6.sal.bam	other	1938333	1938333	0	+	2	0	135	119	2.0
CP008925.1	h6.sal.bam	other	1938334	1938334	0	+	2	2	137	119	2.0
CP008925.1	h6.sal.bam	other	1938335	1938335	0	+	2	4	138	117	2.0
CP008925.1	h6.sal.bam	other	1938336	1938336	0	+	1	5	137	116	1.0
CP008925.1	h6.sal.bam	other	1938337	1938337	0	+	0	2	137	116	0.0
CP008925.1	h6.sal.bam	other	1938338	1938338	0	+	4	0	140	114	4.0
CP008925.1	h6.sal.bam	other	1938339	1938339	0	+	2	0	141	116	2.0
CP008925.1	h6.sal.bam	other	1938340	1938340	0	+	1	1	141	117	1.0
CP008925.1	h6.sal.bam	other	1938341	1938341	0	+	1	2	142	116	1.0
CP008925.1	h6.sal.bam	other	1938342	1938342	0	+	1	1	142	117	1.0
CP008925.1	h6.sal.bam	other	1938343	1938343	0	+	3	5	144	126	3.0
CP008925.1	h6.sal.bam	other	1938344	1938344	0	+	0	2	143	124	0.0
CP008925.1	h6.sal.bam	other	1938345	1938345	0	+	3	0	146	124	2.0
CP008925.1	h6.sal.bam	other	1938346	1938346	0	+	2	1	147	124	2.0
CP008925.1	h6.sal.bam	other	1938347	1938347	0	+	6	3	150	125	6.0
CP008925.1	h6.sal.bam	other	1938348	1938348	0	+	1	1	151	122	0.6666666666666666
CP008925.1	h6.sal.bam	other	1938349	1938349	0	+	0	2	150	123	0.0
CP008925.1	h6.sal.bam	other	1938350	1938350	0	+	1	5	149	127	1.0
CP008925.1	h6.sal.bam	other	1938351	1938351	0	+	0	0	140	124	0.0
CP008925.1	h6.sal.bam	other	1938352	1938352	0	+	1	8	141	124	1.0
CP008925.1	h6.sal.bam	other	1938353	1938353	0	+	0	4	140	116	0.0
CP008925.1	h6.sal.bam	other	1938354	1938354	0	+	1	2	138	112	1.0
CP008925.1	h6.sal.bam	other	1938355	1938355	0	+	1	0	138	111	1.0
CP008925.1	h6.sal.bam	other	1938356	1938356	0	+	4	3	141	111	4.0
CP008925.1	h6.sal.bam	other	1938357	1938357	0	+	4	1	143	108	4.0
CP008925.1	h6.sal.bam	other	1938358	1938358	0	+	1	0	142	109	1.0
CP008925.1	h6.sal.bam	other	1938359	1938359	0	+	0	1	142	110	0.0
CP008925.1	h6.sal.bam	other	1938360	1938360	0	+	2	0	143	109	2.0
CP008925.1	h6.sal.bam	other	1938361	1938361	0	+	2	1	141	109	2.0
CP008925.1	h6.sal.bam	other	1938362	1938362	0	+	1	1	141	108	1.0
CP008925.1	h6.sal.bam	other	1938363	1938363	0	+	0	0	139	107	0.0
CP008925.1	h6.sal.bam	other	1938364	1938364	0	+	1	1	139	111	1.0
CP008925.1	h6.sal.bam	other	1938365	1938365	0	+	3	2	142	110	3.0
CP008925.1	h6.sal.bam	GAAC	1938366	1938366	1938374	+	4	1	144	110	4.0
CP008925.1	h6.sal.bam	other	1938367	1938367	0	+	1	1	136	110	1.0
CP008925.1	h6.sal.bam	GAAC	1938368	1938368	1938374	+	0	2	136	110	0.0
CP008925.1	h6.sal.bam	other	1938369	1938369	0	+	3	1	139	108	3.0
CP008925.1	h6.sal.bam	other	1938370	1938370	0	+	2	1	141	108	2.0
CP008925.1	h6.sal.bam	other	1938371	1938371	0	+	2	0	140	107	2.0
CP008925.1	h6.sal.bam	other	1938372	1938372	0	+	2	0	140	107	2.0
CP008925.1	h6.sal.bam	other	1938373	1938373	0	+	1	0	141	108	1.0
CP008925.1	h6.sal.bam	other	1938374	1938374	0	+	1	2	139	111	1.0
CP008925.1	h6.sal.bam	other	1938375	1938375	0	+	1	1	134	109	1.0
CP008925.1	h6.sal.bam	other	1938376	1938376	0	+	1	2	133	108	1.0
CP008925.1	h6.sal.bam	other	1938377	1938377	0	+	0	7	133	106	0.0
CP008925.1	h6.sal.bam	other	1938378	1938378	0	+	5	2	136	101	5.0
CP008925.1	h6.sal.bam	other	1938379	1938379	0	+	2	0	137	102	2.0
CP008925.1	h6.sal.bam	other	1938380	1938380	0	+	3	1	139	105	3.0
CP008925.1	h6.sal.bam	other	1938381	1938381	0	+	0	0	137	104	0.0
CP008925.1	h6.sal.bam	other	1938382	1938382	0	+	1	0	137	104	1.0
CP008925.1	h6.sal.bam	GAAC	1938383	1938383	1938374	+	0	3	136	108	0.0
CP008925.1	h6.sal.bam	other	1938384	1938384	0	+	2	1	132	113	2.0
CP008925.1	h6.sal.bam	GAAC	1938385	1938385	1938374	+	3	1	129	112	3.0
CP008925.1	h6.sal.bam	other	1938386	1938386	0	+	1	3	130	111	1.0
CP008925.1	h6.sal.bam	other	1938387	1938387	0	+	4	2	133	109	4.0
CP008925.1	h6.sal.bam	other	1938388	1938388	0	+	1	3	132	109	1.0
CP008925.1	h6.sal.bam	other	1938389	1938389	0	+	4	1	134	106	4.0
CP008925.1	h6.sal.bam	other	1938390	1938390	0	+	1	2	130	105	1.0
CP008925.1	h6.sal.bam	other	1938391	1938391	0	+	2	1	130	105	2.0
CP008925.1	h6.sal.bam	other	1938392	1938392	0	+	1	2	131	104	1.0
CP008925.1	h6.sal.bam	other	1938393	1938393	0	+	1	1	129	104	1.0
CP008925.1	h6.sal.bam	other	1938394	1938394	0	+	4	0	130	104	4.0
CP008925.1	h6.sal.bam	other	1938395	1938395	0	+	2	1	132	104	2.0
CP008925.1	h6.sal.bam	other	1938396	1938396	0	+	1	0	130	106	1.0
CP008925.1	h6.sal.bam	other	1938397	1938397	0	+	2	0	130	106	2.0
CP008925.1	h6.sal.bam	other	1938398	1938398	0	+	2	2	131	106	2.0
CP008925.1	h6.sal.bam	other	1938399	1938399	0	+	0	2	130	107	0.0
CP008925.1	h6.sal.bam	other	1938400	1938400	0	+	0	2	129	106	0.0
CP008925.1	h6.sal.bam	other	1938401	1938401	0	+	2	3	130	105	2.0
CP008925.1	h6.sal.bam	other	1938402	1938402	0	+	0	1	129	104	0.0
CP008925.1	h6.sal.bam	other	1938403	1938403	0	+	2	2	126	104	2.0
CP008925.1	h6.sal.bam	other	1938404	1938404	0	+	1	2	127	103	1.0
CP008925.1	h6.sal.bam	other	1938405	1938405	0	+	1	2	125	103	1.0
CP008925.1	h6.sal.bam	other	1938406	1938406	0	+	0	0	124	102	0.0
CP008925.1	h6.sal.bam	other	1938407	1938407	0	+	2	1	121	104	2.0
CP008925.1	h6.sal.bam	other	1938408	1938408	0	+	3	0	122	104	3.0
CP008925.1	h6.sal.bam	other	1938409	1938409	0	+	0	1	118	106	0.0
CP008925.1	h6.sal.bam	other	1938410	1938410	0	+	0	2	117	105	0.0
CP008925.1	h6.sal.bam	other	1938411	1938411	0	+	1	5	117	103	1.0
CP008925.1	h6.sal.bam	other	1938412	1938412	0	+	2	1	119	104	2.0
CP008925.1	h6.sal.bam	other	1938413	1938413	0	+	0	2	116	104	0.0
CP008925.1	h6.sal.bam	other	1938414	1938414	0	+	0	1	114	103	0.0
CP008925.1	h6.sal.bam	other	1938415	1938415	0	+	2	2	112	103	2.0
CP008925.1	h6.sal.bam	other	1938416	1938416	0	+	0	2	112	104	0.0
CP008925.1	h6.sal.bam	other	1938417	1938417	0	+	1	9	113	104	1.0
CP008925.1	h6.sal.bam	other	1938418	1938418	0	+	2	3	112	98	2.0
CP008925.1	h6.sal.bam	other	1938419	1938419	0	+	4	2	116	96	4.0
CP008925.1	h6.sal.bam	other	1938420	1938420	0	+	2	2	116	94	2.0
CP008925.1	h6.sal.bam	other	1938421	1938421	0	+	3	0	110	92	3.0
CP008925.1	h6.sal.bam	other	1938422	1938422	0	+	0	2	110	93	0.0
CP008925.1	h6.sal.bam	other	1938423	1938423	0	+	1	5	111	92	1.0
CP008925.1	h6.sal.bam	other	1938424	1938424	0	+	3	1	114	87	3.0
CP008925.1	h6.sal.bam	other	1938425	1938425	0	+	2	1	115	86	2.0
CP008925.1	h6.sal.bam	other	1938426	1938426	0	+	3	1	117	88	3.0
CP008925.1	h6.sal.bam	other	1938427	1938427	0	+	1	0	118	89	1.0
CP008925.1	h6.sal.bam	other	1938428	1938428	0	+	1	0	118	90	1.0
CP008925.1	h6.sal.bam	other	1938429	1938429	0	+	2	1	119	91	2.0
CP008925.1	h6.sal.bam	other	1938430	1938430	0	+	0	1	119	90	0.0
CP008925.1	h6.sal.bam	other	1938431	1938431	0	+	0	1	115	89	0.0
CP008925.1	h6.sal.bam	other	1938432	1938432	0	+	0	1	111	91	0.0
CP008925.1	h6.sal.bam	other	1938433	1938433	0	+	0	0	110	90	0.0
CP008925.1	h6.sal.bam	other	1938434	1938434	0	+	1	0	111	90	1.0
CP008925.1	h6.sal.bam	other	1938435	1938435	0	+	4	1	113	90	4.0
CP008925.1	h6.sal.bam	GAAC	1938436	1938436	1938444	+	5	0	115	89	5.0
CP008925.1	h6.sal.bam	other	1938437	1938437	0	+	0	1	115	89	0.0
CP008925.1	h6.sal.bam	GAAC	1938438	1938438	1938444	+	0	2	114	89	0.0
CP008925.1	h6.sal.bam	other	1938439	1938439	0	+	1	0	114	88	1.0
CP008925.1	h6.sal.bam	other	1938440	1938440	0	+	3	2	115	88	3.0
CP008925.1	h6.sal.bam	other	1938441	1938441	0	+	3	2	114	87	3.0
CP008925.1	h6.sal.bam	other	1938442	1938442	0	+	1	0	114	88	1.0
CP008925.1	h6.sal.bam	other	1938443	1938443	0	+	3	0	110	88	3.0
CP008925.1	h6.sal.bam	other	1938444	1938444	0	+	2	1	112	88	2.0
CP008925.1	h6.sal.bam	other	1938445	1938445	0	+	3	0	115	93	3.0
CP008925.1	h6.sal.bam	other	1938446	1938446	0	+	0	1	113	94	0.0
CP008925.1	h6.sal.bam	other	1938447	1938447	0	+	0	1	113	96	0.0
CP008925.1	h6.sal.bam	other	1938448	1938448	0	+	2	1	106	97	2.0
CP008925.1	h6.sal.bam	other	1938449	1938449	0	+	3	0	109	96	3.0
CP008925.1	h6.sal.bam	other	1938450	1938450	0	+	1	0	110	99	1.0
CP008925.1	h6.sal.bam	other	1938451	1938451	0	+	1	0	111	99	1.0
CP008925.1	h6.sal.bam	other	1938452	1938452	0	+	2	3	113	101	2.0
CP008925.1	h6.sal.bam	GAAC	1938453	1938453	1938444	+	0	3	113	100	0.0
CP008925.1	h6.sal.bam	other	1938454	1938454	0	+	2	2	110	98	2.0
CP008925.1	h6.sal.bam	GAAC	1938455	1938455	1938444	+	3	2	113	99	3.0
CP008925.1	h6.sal.bam	other	1938456	1938456	0	+	1	3	114	97	1.0
CP008925.1	h6.sal.bam	other	1938457	1938457	0	+	4	0	117	97	4.0
CP008925.1	h6.sal.bam	other	1938458	1938458	0	+	1	8	118	98	1.0
CP008925.1	h6.sal.bam	other	1938459	1938459	0	+	1	0	114	92	1.0
CP008925.1	h6.sal.bam	other	1938460	1938460	0	+	3	0	117	95	3.0
CP008925.1	h6.sal.bam	other	1938461	1938461	0	+	4	1	120	96	4.0
CP008925.1	h6.sal.bam	other	1938462	1938462	0	+	1	1	116	96	1.0
CP008925.1	h6.sal.bam	other	1938463	1938463	0	+	2	0	118	95	2.0
CP008925.1	h6.sal.bam	other	1938464	1938464	0	+	5	1	119	96	5.0
CP008925.1	h6.sal.bam	other	1938465	1938465	0	+	2	1	120	95	2.0
CP008925.1	h6.sal.bam	other	1938466	1938466	0	+	1	0	119	94	1.0
CP008925.1	h6.sal.bam	other	1938467	1938467	0	+	5	2	123	102	5.0
CP008925.1	h6.sal.bam	other	1938468	1938468	0	+	1	1	122	104	1.0
CP008925.1	h6.sal.bam	other	1938469	1938469	0	+	1	0	120	105	1.0
CP008925.1	h6.sal.bam	other	1938470	1938470	0	+	1	2	119	107	1.0
CP008925.1	h6.sal.bam	other	1938471	1938471	0	+	0	2	118	106	0.0
CP008925.1	h6.sal.bam	other	1938472	1938472	0	+	1	2	116	107	1.0
CP008925.1	h6.sal.bam	other	1938473	1938473	0	+	2	1	117	107	2.0
CP008925.1	h6.sal.bam	other	1938474	1938474	0	+	4	0	121	107	4.0
CP008925.1	h6.sal.bam	other	1938475	1938475	0	+	0	1	119	107	0.0
CP008925.1	h6.sal.bam	other	1938476	1938476	0	+	2	2	121	107	2.0
CP008925.1	h6.sal.bam	other	1938477	1938477	0	+	3	1	122	108	3.0
CP008925.1	h6.sal.bam	other	1938478	1938478	0	+	0	1	122	107	0.0
CP008925.1	h6.sal.bam	other	1938479	1938479	0	+	1	2	122	107	1.0
CP008925.1	h6.sal.bam	other	1938480	1938480	0	+	1	1	122	108	1.0
CP008925.1	h6.sal.bam	other	1938481	1938481	0	+	1	2	118	112	1.0
CP008925.1	h6.sal.bam	other	1938482	1938482	0	+	1	1	119	112	1.0
CP008925.1	h6.sal.bam	other	1938483	1938483	0	+	0	2	119	112	0.0
CP008925.1	h6.sal.bam	other	1938484	1938484	0	+	2	0	121	110	2.0
CP008925.1	h6.sal.bam	other	1938485	1938485	0	+	1	2	121	110	1.0
CP008925.1	h6.sal.bam	other	1938486	1938486	0	+	1	4	122	108	1.0
CP008925.1	h6.sal.bam	other	1938487	1938487	0	+	0	1	120	104	0.0
CP008925.1	h6.sal.bam	other	1938488	1938488	0	+	0	1	120	107	0.0
CP008925.1	h6.sal.bam	other	1938489	1938489	0	+	1	2	121	107	1.0
CP008925.1	h6.sal.bam	other	1938490	1938490	0	+	3	2	121	106	3.0
CP008925.1	h6.sal.bam	other	1938491	1938491	0	+	0	3	121	106	0.0
CP008925.1	h6.sal.bam	other	1938492	1938492	0	+	2	2	123	105	2.0
CP008925.1	h6.sal.bam	other	1938493	1938493	0	+	1	1	121	103	1.0
CP008925.1	h6.sal.bam	other	1938494	1938494	0	+	0	0	117	105	0.0
CP008925.1	h6.sal.bam	other	1938495	1938495	0	+	2	0	117	108	2.0
CP008925.1	h6.sal.bam	other	1938496	1938496	0	+	3	1	117	110	3.0
CP008925.1	h6.sal.bam	other	1938497	1938497	0	+	5	1	122	110	5.0
CP008925.1	h6.sal.bam	other	1938498	1938498	0	+	0	1	121	110	0.0
CP008925.1	h6.sal.bam	other	1938499	1938499	0	+	3	1	121	110	3.0
CP008925.1	h6.sal.bam	other	1938500	1938500	0	+	2	2	121	110	2.0
CP008925.1	h6.sal.bam	other	1938501	1938501	0	+	5	1	124	109	5.0
CP008925.1	h6.sal.bam	other	1938502	1938502	0	+	1	1	123	108	1.0
CP008925.1	h6.sal.bam	other	1938503	1938503	0	+	1	1	124	108	1.0
CP008925.1	h6.sal.bam	other	1938504	1938504	0	+	1	0	123	107	1.0
CP008925.1	h6.sal.bam	other	1938505	1938505	0	+	1	2	124	108	1.0
CP008925.1	h6.sal.bam	other	1938506	1938506	0	+	1	2	125	107	1.0
CP008925.1	h6.sal.bam	other	1938507	1938507	0	+	1	0	126	110	1.0
CP008925.1	h6.sal.bam	other	1938508	1938508	0	+	2	0	128	113	2.0
CP008925.1	h6.sal.bam	other	1938509	1938509	0	+	2	0	129	118	2.0
CP008925.1	h6.sal.bam	other	1938510	1938510	0	+	0	0	125	118	0.0
CP008925.1	h6.sal.bam	other	1938511	1938511	0	+	1	1	121	118	1.0
CP008925.1	h6.sal.bam	other	1938512	1938512	0	+	0	1	121	123	0.0
CP008925.1	h6.sal.bam	other	1938513	1938513	0	+	3	0	123	125	3.0
CP008925.1	h6.sal.bam	other	1938514	1938514	0	+	0	0	122	125	0.0
CP008925.1	h6.sal.bam	other	1938515	1938515	0	+	2	1	121	127	2.0
CP008925.1	h6.sal.bam	other	1938516	1938516	0	+	0	4	118	126	0.0
CP008925.1	h6.sal.bam	other	1938517	1938517	0	+	5	0	119	122	5.0
CP008925.1	h6.sal.bam	other	1938518	1938518	0	+	0	4	119	122	0.0
CP008925.1	h6.sal.bam	other	1938519	1938519	0	+	1	2	118	121	1.0
CP008925.1	h6.sal.bam	other	1938520	1938520	0	+	0	1	116	119	0.0
CP008925.1	h6.sal.bam	other	1938521	1938521	0	+	3	3	119	118	3.0
CP008925.1	h6.sal.bam	other	1938522	1938522	0	+	7	2	125	115	7.0
CP008925.1	h6.sal.bam	other	1938523	1938523	0	+	4	1	126	113	4.0
CP008925.1	h6.sal.bam	other	1938524	1938524	0	+	4	2	128	117	4.0
CP008925.1	h6.sal.bam	other	1938525	1938525	0	+	0	0	126	116	0.0
CP008925.1	h6.sal.bam	other	1938526	1938526	0	+	2	1	128	116	2.0
CP008925.1	h6.sal.bam	other	1938527	1938527	0	+	1	2	127	120	1.0
CP008925.1	h6.sal.bam	other	1938528	1938528	0	+	1	2	126	119	1.0
CP008925.1	h6.sal.bam	other	1938529	1938529	0	+	2	3	125	117	2.0
CP008925.1	h6.sal.bam	other	1938530	1938530	0	+	1	1	126	116	1.0
CP008925.1	h6.sal.bam	other	1938531	1938531	0	+	1	3	126	115	1.0
CP008925.1	h6.sal.bam	other	1938532	1938532	0	+	0	1	121	112	0.0
CP008925.1	h6.sal.bam	other	1938533	1938533	0	+	3	3	124	113	3.0
CP008925.1	h6.sal.bam	other	1938534	1938534	0	+	0	2	120	110	0.0
CP008925.1	h6.sal.bam	other	1938535	1938535	0	+	1	1	117	109	1.0
CP008925.1	h6.sal.bam	other	1938536	1938536	0	+	1	1	118	108	0.6666666666666666
CP008925.1	h6.sal.bam	other	1938537	1938537	0	+	2	0	118	108	1.3333333333333333
CP008925.1	h6.sal.bam	other	1938538	1938538	0	+	0	1	113	112	0.0
CP008925.1	h6.sal.bam	other	1938539	1938539	0	+	3	2	112	111	1.5
CP008925.1	h6.sal.bam	other	1938540	1938540	0	+	3	4	115	112	1.5
CP008925.1	h6.sal.bam	other	1938541	1938541	0	+	0	3	115	108	0.0
CP008925.1	h6.sal.bam	other	1938542	1938542	0	+	4	3	113	105	2.0
CP008925.1	h6.sal.bam	other	1938543	1938543	0	+	1	2	114	102	0.5
CP008925.1	h6.sal.bam	other	1938544	1938544	0	+	0	3	113	104	0.0
CP008925.1	h6.sal.bam	other	1938545	1938545	0	+	0	1	112	101	0.0
CP008925.1	h6.sal.bam	other	1938546	1938546	0	+	6	3	118	103	3.0
CP008925.1	h6.sal.bam	other	1938547	1938547	0	+	1	2	118	101	0.5
CP008925.1	h6.sal.bam	other	1938548	1938548	0	+	2	2	119	99	1.0
CP008925.1	h6.sal.bam	other	1938549	1938549	0	+	2	0	117	100	1.0
CP008925.1	h6.sal.bam	other	1938550	1938550	0	+	7	0	124	100	3.5
CP008925.1	h6.sal.bam	other	1938551	1938551	0	+	1	3	122	100	0.5
CP008925.1	h6.sal.bam	other	1938552	1938552	0	+	3	0	123	102	1.5
CP008925.1	h6.sal.bam	other	1938553	1938553	0	+	0	1	122	107	0.0
CP008925.1	h6.sal.bam	other	1938554	1938554	0	+	3	2	123	107	1.5
CP008925.1	h6.sal.bam	other	1938555	1938555	0	+	0	5	123	107	0.0
CP008925.1	h6.sal.bam	other	1938556	1938556	0	+	1	0	124	103	0.5
CP008925.1	h6.sal.bam	other	1938557	1938557	0	+	5	1	128	103	2.5
CP008925.1	h6.sal.bam	other	1938558	1938558	0	+	3	0	131	102	1.5
CP008925.1	h6.sal.bam	other	1938559	1938559	0	+	2	1	130	105	1.0
CP008925.1	h6.sal.bam	other	1938560	1938560	0	+	2	1	131	105	1.0
CP008925.1	h6.sal.bam	other	1938561	1938561	0	+	1	1	132	107	0.5
CP008925.1	h6.sal.bam	other	1938562	1938562	0	+	3	1	135	108	1.5
CP008925.1	h6.sal.bam	other	1938563	1938563	0	+	1	1	136	107	0.5
CP008925.1	h6.sal.bam	other	1938564	1938564	0	+	2	1	137	106	1.0
CP008925.1	h6.sal.bam	other	1938565	1938565	0	+	4	2	138	111	2.0
CP008925.1	h6.sal.bam	other	1938566	1938566	0	+	1	2	135	110	0.5
CP008925.1	h6.sal.bam	other	1938567	1938567	0	+	1	0	136	112	0.5
CP008925.1	h6.sal.bam	other	1938568	1938568	0	+	2	3	138	117	1.0
CP008925.1	h6.sal.bam	other	1938569	1938569	0	+	0	3	138	115	0.0
CP008925.1	h6.sal.bam	other	1938570	1938570	0	+	5	2	140	113	2.5
CP008925.1	h6.sal.bam	other	1938571	1938571	0	+	4	1	138	111	2.0
CP008925.1	h6.sal.bam	other	1938572	1938572	0	+	2	1	138	117	1.0
CP008925.1	h6.sal.bam	other	1938573	1938573	0	+	0	2	138	117	0.0
CP008925.1	h6.sal.bam	other	1938574	1938574	0	+	3	0	139	117	1.5
CP008925.1	h6.sal.bam	other	1938575	1938575	0	+	1	2	133	117	0.5
CP008925.1	h6.sal.bam	other	1938576	1938576	0	+	2	0	134	115	1.0
CP008925.1	h6.sal.bam	other	1938577	1938577	0	+	1	0	135	115	0.5
CP008925.1	h6.sal.bam	other	1938578	1938578	0	+	2	2	136	117	1.0
CP008925.1	h6.sal.bam	other	1938579	1938579	0	+	2	0	136	116	1.0
CP008925.1	h6.sal.bam	other	1938580	1938580	0	+	6	5	142	116	3.0
CP008925.1	h6.sal.bam	other	1938581	1938581	0	+	1	2	141	115	0.5
CP008925.1	h6.sal.bam	other	1938582	1938582	0	+	2	3	143	115	1.0
CP008925.1	h6.sal.bam	other	1938583	1938583	0	+	2	3	143	114	1.0
CP008925.1	h6.sal.bam	other	1938584	1938584	0	+	1	0	141	113	0.5
CP008925.1	h6.sal.bam	other	1938585	1938585	0	+	2	4	143	115	1.0
CP008925.1	h6.sal.bam	other	1938586	1938586	0	+	4	3	147	111	2.0
CP008925.1	h6.sal.bam	other	1938587	1938587	0	+	1	2	148	110	0.5
CP008925.1	h6.sal.bam	other	1938588	1938588	0	+	1	2	146	109	0.5
CP008925.1	h6.sal.bam	other	1938589	1938589	0	+	3	0	149	109	1.5
CP008925.1	h6.sal.bam	other	1938590	1938590	0	+	2	0	148	111	1.0
CP008925.1	h6.sal.bam	other	1938591	1938591	0	+	3	0	151	111	1.5
CP008925.1	h6.sal.bam	other	1938592	1938592	0	+	2	0	149	111	1.0
CP008925.1	h6.sal.bam	other	1938593	1938593	0	+	3	3	152	113	1.5
CP008925.1	h6.sal.bam	other	1938594	1938594	0	+	2	0	152	114	1.0
CP008925.1	h6.sal.bam	other	1938595	1938595	0	+	2	0	154	114	1.0
CP008925.1	h6.sal.bam	other	1938596	1938596	0	+	0	1	151	115	0.0
CP008925.1	h6.sal.bam	other	1938597	1938597	0	+	1	4	137	114	0.5
CP008925.1	h6.sal.bam	other	1938598	1938598	0	+	5	0	142	110	2.5
CP008925.1	h6.sal.bam	other	1938599	1938599	0	+	1	1	143	111	0.5
CP008925.1	h6.sal.bam	other	1938600	1938600	0	+	0	4	143	110	0.0
CP008925.1	h6.sal.bam	other	1938601	1938601	0	+	2	0	144	109	1.0
CP008925.1	h6.sal.bam	other	1938602	1938602	0	+	0	1	144	110	0.0
CP008925.1	h6.sal.bam	other	1938603	1938603	0	+	1	1	144	110	0.5
CP008925.1	h6.sal.bam	other	1938604	1938604	0	+	3	2	145	110	1.5
CP008925.1	h6.sal.bam	other	1938605	1938605	0	+	0	1	144	108	0.0
CP008925.1	h6.sal.bam	other	1938606	1938606	0	+	0	0	143	108	0.0
CP008925.1	h6.sal.bam	other	1938607	1938607	0	+	0	1	143	109	0.0
CP008925.1	h6.sal.bam	other	1938608	1938608	0	+	2	0	142	111	1.0
CP008925.1	h6.sal.bam	other	1938609	1938609	0	+	2	1	144	113	1.0
CP008925.1	h6.sal.bam	other	1938610	1938610	0	+	3	0	143	117	1.5
CP008925.1	h6.sal.bam	other	1938611	1938611	0	+	8	1	151	118	4.0
CP008925.1	h6.sal.bam	other	1938612	1938612	0	+	1	4	152	117	0.5
CP008925.1	h6.sal.bam	other	1938613	1938613	0	+	6	0	154	114	3.0
CP008925.1	h6.sal.bam	other	1938614	1938614	0	+	1	3	155	114	0.5
CP008925.1	h6.sal.bam	other	1938615	1938615	0	+	3	2	155	111	1.5
CP008925.1	h6.sal.bam	other	1938616	1938616	0	+	1	1	156	109	0.5
CP008925.1	h6.sal.bam	other	1938617	1938617	0	+	1	1	154	116	0.5
CP008925.1	h6.sal.bam	other	1938618	1938618	0	+	0	0	153	117	0.0
CP008925.1	h6.sal.bam	other	1938619	1938619	0	+	3	0	156	117	1.5
CP008925.1	h6.sal.bam	other	1938620	1938620	0	+	6	3	161	117	3.0
CP008925.1	h6.sal.bam	other	1938621	1938621	0	+	2	1	157	119	1.0
CP008925.1	h6.sal.bam	other	1938622	1938622	0	+	2	0	157	119	1.0
CP008925.1	h6.sal.bam	other	1938623	1938623	0	+	3	3	158	124	1.5
CP008925.1	h6.sal.bam	other	1938624	1938624	0	+	2	2	160	124	1.0
CP008925.1	h6.sal.bam	other	1938625	1938625	0	+	3	3	156	125	1.5
CP008925.1	h6.sal.bam	other	1938626	1938626	0	+	0	0	154	124	0.0
CP008925.1	h6.sal.bam	other	1938627	1938627	0	+	1	5	153	124	0.5
CP008925.1	h6.sal.bam	other	1938628	1938628	0	+	3	1	155	121	1.5
CP008925.1	h6.sal.bam	other	1938629	1938629	0	+	3	1	156	121	1.5
CP008925.1	h6.sal.bam	other	1938630	1938630	0	+	2	1	158	120	1.0
CP008925.1	h6.sal.bam	other	1938631	1938631	0	+	3	1	149	122	1.5
CP008925.1	h6.sal.bam	other	1938632	1938632	0	+	9	1	158	122	4.5
CP008925.1	h6.sal.bam	other	1938633	1938633	0	+	2	1	160	122	1.0
CP008925.1	h6.sal.bam	other	1938634	1938634	0	+	2	1	160	126	1.0
CP008925.1	h6.sal.bam	other	1938635	1938635	0	+	2	3	160	128	1.0
CP008925.1	h6.sal.bam	other	1938636	1938636	0	+	1	2	161	125	0.5
CP008925.1	h6.sal.bam	other	1938637	1938637	0	+	2	0	155	124	1.0
CP008925.1	h6.sal.bam	other	1938638	1938638	0	+	0	2	155	125	0.0
CP008925.1	h6.sal.bam	other	1938639	1938639	0	+	1	5	154	125	0.5
CP008925.1	h6.sal.bam	other	1938640	1938640	0	+	1	3	155	121	0.5
CP008925.1	h6.sal.bam	other	1938641	1938641	0	+	0	2	155	118	0.0
CP008925.1	h6.sal.bam	other	1938642	1938642	0	+	1	4	156	116	0.5
CP008925.1	h6.sal.bam	other	1938643	1938643	0	+	3	1	155	113	1.5
CP008925.1	h6.sal.bam	other	1938644	1938644	0	+	2	1	153	115	1.0
CP008925.1	h6.sal.bam	other	1938645	1938645	0	+	1	5	154	114	0.5
CP008925.1	h6.sal.bam	other	1938646	1938646	0	+	3	2	153	109	1.5
CP008925.1	h6.sal.bam	other	1938647	1938647	0	+	0	1	151	107	0.0
CP008925.1	h6.sal.bam	other	1938648	1938648	0	+	4	2	153	106	2.6666666666666665
CP008925.1	h6.sal.bam	other	1938649	1938649	0	+	1	0	151	104	0.6666666666666666
CP008925.1	h6.sal.bam	other	1938650	1938650	0	+	1	0	152	106	0.5
CP008925.1	h6.sal.bam	other	1938651	1938651	0	+	0	2	146	108	0.0
CP008925.1	h6.sal.bam	other	1938652	1938652	0	+	2	0	148	106	1.0
CP008925.1	h6.sal.bam	other	1938653	1938653	0	+	1	1	149	111	0.5
CP008925.1	h6.sal.bam	other	1938654	1938654	0	+	1	3	145	111	0.5
CP008925.1	h6.sal.bam	other	1938655	1938655	0	+	0	2	145	108	0.0
CP008925.1	h6.sal.bam	other	1938656	1938656	0	+	4	2	148	109	2.0
CP008925.1	h6.sal.bam	GTTC	1938657	1938657	1938665	+	1	2	147	108	0.5
CP008925.1	h6.sal.bam	other	1938658	1938658	0	+	4	2	149	106	2.0
CP008925.1	h6.sal.bam	GTTC	1938659	1938659	1938665	+	1	1	147	105	0.5
CP008925.1	h6.sal.bam	other	1938660	1938660	0	+	1	0	144	107	0.5
CP008925.1	h6.sal.bam	other	1938661	1938661	0	+	3	2	145	108	1.5
CP008925.1	h6.sal.bam	other	1938662	1938662	0	+	0	1	142	107	0.0
CP008925.1	h6.sal.bam	other	1938663	1938663	0	+	1	2	143	106	0.5
CP008925.1	h6.sal.bam	other	1938664	1938664	0	+	1	2	143	105	0.5
CP008925.1	h6.sal.bam	other	1938665	1938665	0	+	4	1	145	105	2.0
CP008925.1	h6.sal.bam	other	1938666	1938666	0	+	2	1	144	104	1.0
CP008925.1	h6.sal.bam	other	1938667	1938667	0	+	1	0	143	104	0.5
CP008925.1	h6.sal.bam	other	1938668	1938668	0	+	5	4	145	109	2.5
CP008925.1	h6.sal.bam	other	1938669	1938669	0	+	3	0	146	106	1.5
CP008925.1	h6.sal.bam	other	1938670	1938670	0	+	3	2	146	108	1.5
CP008925.1	h6.sal.bam	other	1938671	1938671	0	+	2	0	148	108	1.0
CP008925.1	h6.sal.bam	other	1938672	1938672	0	+	1	0	149	108	0.5
CP008925.1	h6.sal.bam	other	1938673	1938673	0	+	0	0	144	111	0.0
CP008925.1	h6.sal.bam	GTTC	1938674	1938674	1938665	+	1	3	144	111	0.5
CP008925.1	h6.sal.bam	other	1938675	1938675	0	+	0	0	144	108	0.0
CP008925.1	h6.sal.bam	GTTC	1938676	1938676	1938665	+	1	1	143	108	0.5
CP008925.1	h6.sal.bam	other	1938677	1938677	0	+	0	1	143	107	0.0
CP008925.1	h6.sal.bam	other	1938678	1938678	0	+	3	1	145	107	1.5
CP008925.1	h6.sal.bam	other	1938679	1938679	0	+	3	1	145	108	1.5
CP008925.1	h6.sal.bam	other	1938680	1938680	0	+	4	1	149	108	2.0
CP008925.1	h6.sal.bam	other	1938681	1938681	0	+	3	2	152	116	1.5
CP008925.1	h6.sal.bam	other	1938682	1938682	0	+	0	1	152	114	0.0
CP008925.1	h6.sal.bam	other	1938683	1938683	0	+	2	2	152	117	2.0
CP008925.1	h6.sal.bam	other	1938684	1938684	0	+	0	6	151	116	0.0
CP008925.1	h6.sal.bam	other	1938685	1938685	0	+	2	0	150	111	2.0
CP008925.1	h6.sal.bam	other	1938686	1938686	0	+	3	1	145	112	3.0
CP008925.1	h6.sal.bam	other	1938687	1938687	0	+	2	3	146	111	2.0
CP008925.1	h6.sal.bam	other	1938688	1938688	0	+	6	3	146	110	6.0
CP008925.1	h6.sal.bam	other	1938689	1938689	0	+	1	0	146	107	1.0
CP008925.1	h6.sal.bam	other	1938690	1938690	0	+	1	1	143	109	1.0
CP008925.1	h6.sal.bam	other	1938691	1938691	0	+	3	2	146	108	3.0
CP008925.1	h6.sal.bam	other	1938692	1938692	0	+	2	1	147	106	1.3333333333333333
CP008925.1	h6.sal.bam	other	1938693	1938693	0	+	0	1	147	107	0.0
CP008925.1	h6.sal.bam	other	1938694	1938694	0	+	2	0	140	110	2.0
CP008925.1	h6.sal.bam	other	1938695	1938695	0	+	1	4	139	111	1.0
CP008925.1	h6.sal.bam	other	1938696	1938696	0	+	0	1	138	108	0.0
CP008925.1	h6.sal.bam	other	1938697	1938697	0	+	0	5	136	111	0.0
CP008925.1	h6.sal.bam	other	1938698	1938698	0	+	1	3	134	106	1.0
CP008925.1	h6.sal.bam	other	1938699	1938699	0	+	1	3	133	104	0.6666666666666666
CP008925.1	h6.sal.bam	other	1938700	1938700	0	+	2	2	132	103	1.3333333333333333
CP008925.1	h6.sal.bam	other	1938701	1938701	0	+	1	0	133	102	0.5
CP008925.1	h6.sal.bam	other	1938702	1938702	0	+	10	2	142	102	6.666666666666667
CP008925.1	h6.sal.bam	other	1938703	1938703	0	+	4	1	143	100	2.0
CP008925.1	h6.sal.bam	other	1938704	1938704	0	+	1	0	141	99	0.5
CP008925.1	h6.sal.bam	other	1938705	1938705	0	+	7	3	143	104	3.5
CP008925.1	h6.sal.bam	other	1938706	1938706	0	+	2	1	145	101	1.0
CP008925.1	h6.sal.bam	other	1938707	1938707	0	+	5	1	141	102	2.5
CP008925.1	h6.sal.bam	other	1938708	1938708	0	+	2	5	141	101	1.0
CP008925.1	h6.sal.bam	other	1938709	1938709	0	+	2	4	141	96	1.0
CP008925.1	h6.sal.bam	other	1938710	1938710	0	+	3	0	142	93	1.5
CP008925.1	h6.sal.bam	other	1938711	1938711	0	+	3	0	144	94	1.5
CP008925.1	h6.sal.bam	other	1938712	1938712	0	+	1	1	141	96	0.5
CP008925.1	h6.sal.bam	other	1938713	1938713	0	+	5	3	146	95	2.5
CP008925.1	h6.sal.bam	other	1938714	1938714	0	+	2	0	148	94	1.0
CP008925.1	h6.sal.bam	other	1938715	1938715	0	+	1	0	148	94	0.5
CP008925.1	h6.sal.bam	other	1938716	1938716	0	+	1	0	149	94	0.5
CP008925.1	h6.sal.bam	other	1938717	1938717	0	+	0	1	148	97	0.0
CP008925.1	h6.sal.bam	other	1938718	1938718	0	+	5	3	148	101	2.5
CP008925.1	h6.sal.bam	other	1938719	1938719	0	+	1	0	149	98	0.5
CP008925.1	h6.sal.bam	other	1938720	1938720	0	+	0	0	149	100	0.0
CP008925.1	h6.sal.bam	other	1938721	1938721	0	+	0	0	143	100	0.0
CP008925.1	h6.sal.bam	other	1938722	1938722	0	+	3	1	146	100	1.5
CP008925.1	h6.sal.bam	other	1938723	1938723	0	+	2	0	148	99	1.0
CP008925.1	h6.sal.bam	other	1938724	1938724	0	+	1	2	148	101	0.5
CP008925.1	h6.sal.bam	other	1938725	1938725	0	+	1	2	148	99	0.5
CP008925.1	h6.sal.bam	other	1938726	1938726	0	+	2	0	148	100	1.0
CP008925.1	h6.sal.bam	other	1938727	1938727	0	+	3	5	151	101	1.5
CP008925.1	h6.sal.bam	other	1938728	1938728	0	+	5	1	155	97	2.5
CP008925.1	h6.sal.bam	other	1938729	1938729	0	+	6	2	160	98	3.0
CP008925.1	h6.sal.bam	other	1938730	1938730	0	+	3	1	163	96	1.5
CP008925.1	h6.sal.bam	other	1938731	1938731	0	+	0	1	158	95	0.0
CP008925.1	h6.sal.bam	other	1938732	1938732	0	+	1	0	159	96	0.5
CP008925.1	h6.sal.bam	other	1938733	1938733	0	+	0	1	155	98	0.0
CP008925.1	h6.sal.bam	other	1938734	1938734	0	+	0	3	154	100	0.0
CP008925.1	h6.sal.bam	other	1938735	1938735	0	+	7	1	160	98	3.5
CP008925.1	h6.sal.bam	other	1938736	1938736	0	+	3	2	160	98	1.5
CP008925.1	h6.sal.bam	other	1938737	1938737	0	+	1	0	161	96	0.5
CP008925.1	h6.sal.bam	other	1938738	1938738	0	+	5	1	165	96	2.5
CP008925.1	h6.sal.bam	other	1938739	1938739	0	+	1	1	165	95	0.5
CP008925.1	h6.sal.bam	other	1938740	1938740	0	+	0	1	161	98	0.0
CP008925.1	h6.sal.bam	other	1938741	1938741	0	+	1	4	160	97	0.6666666666666666
CP008925.1	h6.sal.bam	other	1938742	1938742	0	+	2	1	156	96	2.0
CP008925.1	h6.sal.bam	other	1938743	1938743	0	+	0	1	156	95	0.0
CP008925.1	h6.sal.bam	other	1938744	1938744	0	+	0	2	153	94	0.0
CP008925.1	h6.sal.bam	other	1938745	1938745	0	+	2	2	149	92	1.3333333333333333
CP008925.1	h6.sal.bam	other	1938746	1938746	0	+	1	3	150	92	0.6666666666666666
CP008925.1	h6.sal.bam	other	1938747	1938747	0	+	2	0	152	89	1.0
CP008925.1	h6.sal.bam	other	1938748	1938748	0	+	2	0	154	89	1.0
CP008925.1	h6.sal.bam	other	1938749	1938749	0	+	6	0	159	94	3.0
CP008925.1	h6.sal.bam	other	1938750	1938750	0	+	0	0	158	95	0.0
CP008925.1	h6.sal.bam	other	1938751	1938751	0	+	2	1	160	97	1.0
CP008925.1	h6.sal.bam	other	1938752	1938752	0	+	0	1	160	99	0.0
CP008925.1	h6.sal.bam	other	1938753	1938753	0	+	3	1	157	101	2.0
CP008925.1	h6.sal.bam	other	1938754	1938754	0	+	0	9	157	100	0.0
CP008925.1	h6.sal.bam	other	1938755	1938755	0	+	3	0	156	94	2.0
CP008925.1	h6.sal.bam	other	1938756	1938756	0	+	2	3	155	95	2.0
CP008925.1	h6.sal.bam	other	1938757	1938757	0	+	5	1	160	93	5.0
CP008925.1	h6.sal.bam	other	1938758	1938758	0	+	4	1	162	92	4.0
CP008925.1	h6.sal.bam	other	1938759	1938759	0	+	2	1	162	91	2.0
CP008925.1	h6.sal.bam	other	1938760	1938760	0	+	0	1	149	91	0.0
CP008925.1	h6.sal.bam	other	1938761	1938761	0	+	1	0	150	91	1.0
CP008925.1	h6.sal.bam	other	1938762	1938762	0	+	0	2	150	92	0.0
CP008925.1	h6.sal.bam	other	1938763	1938763	0	+	2	0	152	90	2.0
CP008925.1	h6.sal.bam	other	1938764	1938764	0	+	2	2	154	96	2.0
CP008925.1	h6.sal.bam	other	1938765	1938765	0	+	0	0	153	94	0.0
CP008925.1	h6.sal.bam	other	1938766	1938766	0	+	1	2	149	96	1.0
CP008925.1	h6.sal.bam	other	1938767	1938767	0	+	2	1	151	98	2.0
CP008925.1	h6.sal.bam	other	1938768	1938768	0	+	2	4	153	98	2.0
CP008925.1	h6.sal.bam	other	1938769	1938769	0	+	1	1	152	95	1.0
CP008925.1	h6.sal.bam	other	1938770	1938770	0	+	0	3	151	94	0.0
CP008925.1	h6.sal.bam	other	1938771	1938771	0	+	3	1	154	93	3.0
CP008925.1	h6.sal.bam	other	1938772	1938772	0	+	0	0	154	93	0.0
CP008925.1	h6.sal.bam	other	1938773	1938773	0	+	4	1	157	93	4.0
CP008925.1	h6.sal.bam	other	1938774	1938774	0	+	5	2	161	95	5.0
CP008925.1	h6.sal.bam	other	1938775	1938775	0	+	1	1	160	94	1.0
CP008925.1	h6.sal.bam	other	1938776	1938776	0	+	4	0	163	97	4.0
CP008925.1	h6.sal.bam	other	1938777	1938777	0	+	1	1	155	97	1.0
CP008925.1	h6.sal.bam	other	1938778	1938778	0	+	1	1	151	97	1.0
CP008925.1	h6.sal.bam	other	1938779	1938779	0	+	1	4	144	96	1.0
CP008925.1	h6.sal.bam	other	1938780	1938780	0	+	1	1	143	95	1.0
CP008925.1	h6.sal.bam	other	1938781	1938781	0	+	2	0	145	94	2.0
CP008925.1	h6.sal.bam	other	1938782	1938782	0	+	2	0	142	94	2.0
CP008925.1	h6.sal.bam	other	1938783	1938783	0	+	2	1	142	98	2.0
CP008925.1	h6.sal.bam	other	1938784	1938784	0	+	2	0	141	98	2.0
CP008925.1	h6.sal.bam	other	1938785	1938785	0	+	1	1	141	100	1.0
CP008925.1	h6.sal.bam	other	1938786	1938786	0	+	3	3	141	209	3.0
CP008925.1	h6.sal.bam	other	1938787	1938787	0	+	1	0	133	208	1.0
CP008925.1	h6.sal.bam	other	1938788	1938788	0	+	0	2	133	210	0.0
CP008925.1	h6.sal.bam	other	1938789	1938789	0	+	1	0	134	208	1.0
CP008925.1	h6.sal.bam	other	1938790	1938790	0	+	1	3	135	212	1.0
CP008925.1	h6.sal.bam	other	1938791	1938791	0	+	0	1	134	212	0.0
CP008925.1	h6.sal.bam	other	1938792	1938792	0	+	1	5	135	212	1.0
CP008925.1	h6.sal.bam	other	1938793	1938793	0	+	3	2	132	209	3.0
CP008925.1	h6.sal.bam	other	1938794	1938794	0	+	1	0	133	211	1.0
CP008925.1	h6.sal.bam	other	1938795	1938795	0	+	2	0	134	211	2.0
CP008925.1	h6.sal.bam	other	1938796	1938796	0	+	0	0	134	211	0.0
CP008925.1	h6.sal.bam	other	1938797	1938797	0	+	2	0	131	211	2.0
CP008925.1	h6.sal.bam	other	1938798	1938798	0	+	3	1	133	218	3.0
CP008925.1	h6.sal.bam	other	1938799	1938799	0	+	3	1	134	217	3.0
CP008925.1	h6.sal.bam	other	1938800	1938800	0	+	0	2	134	216	0.0
CP008925.1	h6.sal.bam	other	1938801	1938801	0	+	1	1	132	214	1.0
CP008925.1	h6.sal.bam	other	1938802	1938802	0	+	0	1	128	216	0.0
CP008925.1	h6.sal.bam	other	1938803	1938803	0	+	1	1	125	224	1.0
CP008925.1	h6.sal.bam	other	1938804	1938804	0	+	3	2	124	225	3.0
CP008925.1	h6.sal.bam	other	1938805	1938805	0	+	0	0	121	226	0.0
CP008925.1	h6.sal.bam	other	1938806	1938806	0	+	1	0	122	227	1.0
CP008925.1	h6.sal.bam	other	1938807	1938807	0	+	0	2	121	228	0.0
CP008925.1	h6.sal.bam	other	1938808	1938808	0	+	3	3	117	228	3.0
CP008925.1	h6.sal.bam	other	1938809	1938809	0	+	2	1	119	226	2.0
CP008925.1	h6.sal.bam	other	1938810	1938810	0	+	0	1	119	225	0.0
CP008925.1	h6.sal.bam	other	1938811	1938811	0	+	2	0	117	225	2.0
CP008925.1	h6.sal.bam	other	1938812	1938812	0	+	0	1	112	225	0.0
CP008925.1	h6.sal.bam	other	1938813	1938813	0	+	1	1	113	224	1.0
CP008925.1	h6.sal.bam	other	1938814	1938814	0	+	1	2	113	228	1.0
CP008925.1	h6.sal.bam	other	1938815	1938815	0	+	1	2	114	226	1.0
CP008925.1	h6.sal.bam	other	1938816	1938816	0	+	1	1	114	224	1.0
CP008925.1	h6.sal.bam	other	1938817	1938817	0	+	2	0	115	225	2.0
CP008925.1	h6.sal.bam	other	1938818	1938818	0	+	0	0	115	226	0.0
CP008925.1	h6.sal.bam	other	1938819	1938819	0	+	2	0	115	226	2.0
CP008925.1	h6.sal.bam	other	1938820	1938820	0	+	2	2	115	227	2.0
CP008925.1	h6.sal.bam	other	1938821	1938821	0	+	1	2	115	225	1.0
CP008925.1	h6.sal.bam	other	1938822	1938822	0	+	0	1	115	223	0.0
CP008925.1	h6.sal.bam	other	1938823	1938823	0	+	2	3	113	222	2.0
CP008925.1	h6.sal.bam	other	1938824	1938824	0	+	2	0	111	224	2.0
CP008925.1	h6.sal.bam	other	1938825	1938825	0	+	0	2	111	225	0.0
CP008925.1	h6.sal.bam	other	1938826	1938826	0	+	4	3	113	224	4.0
CP008925.1	h6.sal.bam	other	1938827	1938827	0	+	0	3	113	222	0.0
CP008925.1	h6.sal.bam	other	1938828	1938828	0	+	2	3	112	219	2.0
CP008925.1	h6.sal.bam	other	1938829	1938829	0	+	5	0	117	218	5.0
CP008925.1	h6.sal.bam	other	1938830	1938830	0	+	1	1	115	218	1.0
CP008925.1	h6.sal.bam	other	1938831	1938831	0	+	1	1	114	221	1.0
CP008925.1	h6.sal.bam	other	1938832	1938832	0	+	3	0	108	220	3.0
CP008925.1	h6.sal.bam	other	1938833	1938833	0	+	1	1	107	221	1.0
CP008925.1	h6.sal.bam	other	1938834	1938834	0	+	0	1	107	222	0.0
CP008925.1	h6.sal.bam	other	1938835	1938835	0	+	0	1	106	223	0.0
CP008925.1	h6.sal.bam	other	1938836	1938836	0	+	2	2	108	223	2.0
CP008925.1	h6.sal.bam	GTTC	1938837	1938837	1938845	+	3	2	109	221	3.0
CP008925.1	h6.sal.bam	other	1938838	1938838	0	+	1	3	109	220	1.0
CP008925.1	h6.sal.bam	GTTC	1938839	1938839	1938845	+	2	1	109	219	2.0
CP008925.1	h6.sal.bam	other	1938840	1938840	0	+	1	2	110	218	1.0
CP008925.1	h6.sal.bam	other	1938841	1938841	0	+	2	2	111	216	2.0
CP008925.1	h6.sal.bam	other	1938842	1938842	0	+	3	1	111	214	3.0
CP008925.1	h6.sal.bam	other	1938843	1938843	0	+	0	1	111	213	0.0
CP008925.1	h6.sal.bam	other	1938844	1938844	0	+	1	1	111	212	1.0
CP008925.1	h6.sal.bam	other	1938845	1938845	0	+	2	1	113	216	2.0
CP008925.1	h6.sal.bam	other	1938846	1938846	0	+	1	1	110	215	1.0
CP008925.1	h6.sal.bam	other	1938847	1938847	0	+	0	1	109	215	0.0
CP008925.1	h6.sal.bam	other	1938848	1938848	0	+	1	3	106	215	1.0
CP008925.1	h6.sal.bam	other	1938849	1938849	0	+	1	2	102	212	1.0
CP008925.1	h6.sal.bam	other	1938850	1938850	0	+	2	2	100	211	2.0
CP008925.1	h6.sal.bam	other	1938851	1938851	0	+	2	0	102	211	2.0
CP008925.1	h6.sal.bam	other	1938852	1938852	0	+	7	1	108	215	7.0
CP008925.1	h6.sal.bam	other	1938853	1938853	0	+	0	0	108	214	0.0
CP008925.1	h6.sal.bam	GTTC	1938854	1938854	1938845	+	1	4	108	215	1.0
CP008925.1	h6.sal.bam	other	1938855	1938855	0	+	0	0	107	212	0.0
CP008925.1	h6.sal.bam	GTTC	1938856	1938856	1938845	+	1	1	104	215	1.0
CP008925.1	h6.sal.bam	other	1938857	1938857	0	+	0	2	104	215	0.0
CP008925.1	h6.sal.bam	other	1938858	1938858	0	+	1	1	103	213	1.0
CP008925.1	h6.sal.bam	other	1938859	1938859	0	+	2	2	102	213	2.0
CP008925.1	h6.sal.bam	GAAC	1938860	1938860	1938868	+	0	113	102	211	0.0
CP008925.1	h6.sal.bam	other	1938861	1938861	0	+	3	1	95	100	3.0
CP008925.1	h6.sal.bam	GAAC	1938862	1938862	1938868	+	74	1	169	100	74.0
CP008925.1	h6.sal.bam	other	1938863	1938863	0	+	1	1	170	101	1.0
CP008925.1	h6.sal.bam	other	1938864	1938864	0	+	0	2	169	103	0.0
CP008925.1	h6.sal.bam	other	1938865	1938865	0	+	1	3	170	101	1.0
CP008925.1	h6.sal.bam	other	1938866	1938866	0	+	0	2	170	98	0.0
CP008925.1	h6.sal.bam	other	1938867	1938867	0	+	1	2	170	101	1.0
CP008925.1	h6.sal.bam	other	1938868	1938868	0	+	1	4	168	101	1.0
CP008925.1	h6.sal.bam	other	1938869	1938869	0	+	10	0	176	99	10.0
CP008925.1	h6.sal.bam	other	1938870	1938870	0	+	0	3	176	100	0.0
CP008925.1	h6.sal.bam	other	1938871	1938871	0	+	0	1	176	97	0.0
CP008925.1	h6.sal.bam	other	1938872	1938872	0	+	0	3	175	100	0.0
CP008925.1	h6.sal.bam	other	1938873	1938873	0	+	0	1	174	97	0.0
CP008925.1	h6.sal.bam	other	1938874	1938874	0	+	3	0	174	96	3.0
CP008925.1	h6.sal.bam	other	1938875	1938875	0	+	1	1	175	96	1.0
CP008925.1	h6.sal.bam	other	1938876	1938876	0	+	3	2	177	95	3.0
CP008925.1	h6.sal.bam	GAAC	1938877	1938877	1938868	+	0	8	176	97	0.0
CP008925.1	h6.sal.bam	other	1938878	1938878	0	+	0	2	175	91	0.0
CP008925.1	h6.sal.bam	GAAC	1938879	1938879	1938868	+	7	3	181	98	7.0
CP008925.1	h6.sal.bam	other	1938880	1938880	0	+	2	1	183	97	2.0
CP008925.1	h6.sal.bam	other	1938881	1938881	0	+	2	1	184	97	2.0
CP008925.1	h6.sal.bam	other	1938882	1938882	0	+	0	2	181	98	0.0
CP008925.1	h6.sal.bam	other	1938883	1938883	0	+	2	1	181	96	2.0
CP008925.1	h6.sal.bam	other	1938884	1938884	0	+	1	0	182	97	1.0
CP008925.1	h6.sal.bam	other	1938885	1938885	0	+	1	1	183	97	1.0
CP008925.1	h6.sal.bam	other	1938886	1938886	0	+	2	0	183	98	2.0
CP008925.1	h6.sal.bam	other	1938887	1938887	0	+	2	2	185	101	2.0
CP008925.1	h6.sal.bam	other	1938888	1938888	0	+	4	2	188	101	4.0
CP008925.1	h6.sal.bam	other	1938889	1938889	0	+	4	2	190	101	4.0
CP008925.1	h6.sal.bam	other	1938890	1938890	0	+	0	0	190	99	0.0
CP008925.1	h6.sal.bam	other	1938891	1938891	0	+	1	0	190	101	1.0
CP008925.1	h6.sal.bam	other	1938892	1938892	0	+	1	1	189	102	1.0
CP008925.1	h6.sal.bam	other	1938893	1938893	0	+	2	0	191	104	2.0
CP008925.1	h6.sal.bam	other	1938894	1938894	0	+	1	1	190	107	1.0
CP008925.1	h6.sal.bam	other	1938895	1938895	0	+	0	0	187	108	0.0
CP008925.1	h6.sal.bam	other	1938896	1938896	0	+	1	0	188	113	1.0
CP008925.1	h6.sal.bam	other	1938897	1938897	0	+	0	5	188	114	0.0
CP008925.1	h6.sal.bam	other	1938898	1938898	0	+	2	0	188	113	2.0
CP008925.1	h6.sal.bam	other	1938899	1938899	0	+	3	1	189	115	3.0
CP008925.1	h6.sal.bam	other	1938900	1938900	0	+	0	1	189	114	0.0
CP008925.1	h6.sal.bam	other	1938901	1938901	0	+	5	1	190	115	5.0
CP008925.1	h6.sal.bam	other	1938902	1938902	0	+	0	0	190	120	0.0
CP008925.1	h6.sal.bam	other	1938903	1938903	0	+	2	2	185	125	2.0
CP008925.1	h6.sal.bam	other	1938904	1938904	0	+	2	0	187	123	2.0
CP008925.1	h6.sal.bam	other	1938905	1938905	0	+	2	4	188	127	2.0
CP008925.1	h6.sal.bam	other	1938906	1938906	0	+	2	0	188	124	2.0
CP008925.1	h6.sal.bam	other	1938907	1938907	0	+	0	1	185	126	0.0
CP008925.1	h6.sal.bam	other	1938908	1938908	0	+	2	2	186	125	2.0
CP008925.1	h6.sal.bam	other	1938909	1938909	0	+	1	2	187	124	1.0
CP008925.1	h6.sal.bam	other	1938910	1938910	0	+	3	1	190	122	3.0
CP008925.1	h6.sal.bam	other	1938911	1938911	0	+	3	0	191	122	3.0
CP008925.1	h6.sal.bam	other	1938912	1938912	0	+	1	1	189	123	1.0
CP008925.1	h6.sal.bam	other	1938913	1938913	0	+	5	2	191	123	5.0
CP008925.1	h6.sal.bam	other	1938914	1938914	0	+	4	0	193	123	4.0
CP008925.1	h6.sal.bam	other	1938915	1938915	0	+	5	0	196	123	5.0
CP008925.1	h6.sal.bam	other	1938916	1938916	0	+	1	0	197	123	1.0
CP008925.1	h6.sal.bam	other	1938917	1938917	0	+	0	2	194	125	0.0
CP008925.1	h6.sal.bam	other	1938918	1938918	0	+	0	1	194	124	0.0
CP008925.1	h6.sal.bam	other	1938919	1938919	0	+	0	2	190	124	0.0
CP008925.1	h6.sal.bam	other	1938920	1938920	0	+	1	1	191	125	1.0
CP008925.1	h6.sal.bam	other	1938921	1938921	0	+	2	1	193	125	2.0
CP008925.1	h6.sal.bam	other	1938922	1938922	0	+	0	0	193	124	0.0
CP008925.1	h6.sal.bam	other	1938923	1938923	0	+	2	0	193	124	2.0
CP008925.1	h6.sal.bam	other	1938924	1938924	0	+	1	1	194	127	1.0
CP008925.1	h6.sal.bam	other	1938925	1938925	0	+	1	3	191	127	1.0
CP008925.1	h6.sal.bam	other	1938926	1938926	0	+	2	3	186	126	2.0
CP008925.1	h6.sal.bam	other	1938927	1938927	0	+	1	1	187	123	1.0
CP008925.1	h6.sal.bam	other	1938928	1938928	0	+	0	1	187	123	0.0
CP008925.1	h6.sal.bam	other	1938929	1938929	0	+	1	0	187	122	1.0
CP008925.1	h6.sal.bam	other	1938930	1938930	0	+	1	3	188	123	1.0
CP008925.1	h6.sal.bam	other	1938931	1938931	0	+	1	1	188	120	1.0
CP008925.1	h6.sal.bam	other	1938932	1938932	0	+	0	0	188	120	0.0
CP008925.1	h6.sal.bam	other	1938933	1938933	0	+	5	1	190	125	5.0
CP008925.1	h6.sal.bam	other	1938934	1938934	0	+	0	0	190	126	0.0
CP008925.1	h6.sal.bam	other	1938935	1938935	0	+	4	4	191	126	4.0
CP008925.1	h6.sal.bam	other	1938936	1938936	0	+	1	0	120	122	1.0
CP008925.1	h6.sal.bam	other	1938937	1938937	0	+	1	3	121	124	1.0
CP008925.1	h6.sal.bam	other	1938938	1938938	0	+	0	1	120	122	0.0
CP008925.1	h6.sal.bam	other	1938939	1938939	0	+	0	2	120	124	0.0
CP008925.1	h6.sal.bam	other	1938940	1938940	0	+	0	3	119	123	0.0
CP008925.1	h6.sal.bam	other	1938941	1938941	0	+	1	1	120	122	1.0
CP008925.1	h6.sal.bam	other	1938942	1938942	0	+	3	1	119	122	3.0
CP008925.1	h6.sal.bam	other	1938943	1938943	0	+	1	3	120	121	1.0
CP008925.1	h6.sal.bam	other	1938944	1938944	0	+	5	1	117	122	5.0
CP008925.1	h6.sal.bam	other	1938945	1938945	0	+	1	0	118	121	1.0
CP008925.1	h6.sal.bam	other	1938946	1938946	0	+	2	3	120	121	2.0
CP008925.1	h6.sal.bam	other	1938947	1938947	0	+	3	0	122	121	3.0
CP008925.1	h6.sal.bam	other	1938948	1938948	0	+	3	1	125	121	3.0
CP008925.1	h6.sal.bam	other	1938949	1938949	0	+	1	2	123	121	1.0
CP008925.1	h6.sal.bam	other	1938950	1938950	0	+	3	2	123	122	3.0
CP008925.1	h6.sal.bam	other	1938951	1938951	0	+	2	2	125	121	2.0
CP008925.1	h6.sal.bam	other	1938952	1938952	0	+	1	4	126	122	1.0
CP008925.1	h6.sal.bam	other	1938953	1938953	0	+	0	6	126	120	0.0
CP008925.1	h6.sal.bam	other	1938954	1938954	0	+	0	5	118	116	0.0
CP008925.1	h6.sal.bam	other	1938955	1938955	0	+	2	1	118	118	2.0
CP008925.1	h6.sal.bam	other	1938956	1938956	0	+	0	0	116	118	0.0
CP008925.1	h6.sal.bam	other	1938957	1938957	0	+	1	0	116	121	1.0
CP008925.1	h6.sal.bam	other	1938958	1938958	0	+	1	1	116	122	1.0
CP008925.1	h6.sal.bam	other	1938959	1938959	0	+	4	1	119	121	4.0
CP008925.1	h6.sal.bam	other	1938960	1938960	0	+	3	1	120	123	3.0
CP008925.1	h6.sal.bam	other	1938961	1938961	0	+	2	3	119	124	2.0
CP008925.1	h6.sal.bam	other	1938962	1938962	0	+	4	4	120	123	4.0
CP008925.1	h6.sal.bam	other	1938963	1938963	0	+	2	3	121	122	2.0
CP008925.1	h6.sal.bam	other	1938964	1938964	0	+	2	1	119	122	2.0
CP008925.1	h6.sal.bam	other	1938965	1938965	0	+	0	1	118	121	0.0
CP008925.1	h6.sal.bam	other	1938966	1938966	0	+	2	1	119	129	2.0
CP008925.1	h6.sal.bam	other	1938967	1938967	0	+	6	3	123	130	6.0
CP008925.1	h6.sal.bam	other	1938968	1938968	0	+	0	5	123	127	0.0
CP008925.1	h6.sal.bam	other	1938969	1938969	0	+	2	3	125	127	2.0
CP008925.1	h6.sal.bam	other	1938970	1938970	0	+	1	2	126	124	1.0
CP008925.1	h6.sal.bam	other	1938971	1938971	0	+	1	1	126	125	1.0
CP008925.1	h6.sal.bam	other	1938972	1938972	0	+	0	4	124	126	0.0
CP008925.1	h6.sal.bam	other	1938973	1938973	0	+	1	2	125	122	1.0
CP008925.1	h6.sal.bam	other	1938974	1938974	0	+	2	1	124	123	2.0
CP008925.1	h6.sal.bam	other	1938975	1938975	0	+	1	6	125	125	1.0
CP008925.1	h6.sal.bam	other	1938976	1938976	0	+	1	3	121	121	1.0
CP008925.1	h6.sal.bam	other	1938977	1938977	0	+	5	3	126	120	5.0
CP008925.1	h6.sal.bam	other	1938978	1938978	0	+	1	1	125	117	1.0
CP008925.1	h6.sal.bam	other	1938979	1938979	0	+	0	2	123	116	0.0
CP008925.1	h6.sal.bam	other	1938980	1938980	0	+	2	2	123	118	2.0
CP008925.1	h6.sal.bam	other	1938981	1938981	0	+	2	2	123	117	2.0
CP008925.1	h6.sal.bam	other	1938982	1938982	0	+	1	0	124	115	1.0
CP008925.1	h6.sal.bam	other	1938983	1938983	0	+	2	1	124	118	2.0
CP008925.1	h6.sal.bam	other	1938984	1938984	0	+	0	0	123	117	0.0
CP008925.1	h6.sal.bam	other	1938985	1938985	0	+	3	1	123	118	3.0
CP008925.1	h6.sal.bam	other	1938986	1938986	0	+	0	1	120	117	0.0
CP008925.1	h6.sal.bam	other	1938987	1938987	0	+	2	1	121	121	2.0
CP008925.1	h6.sal.bam	other	1938988	1938988	0	+	2	0	114	120	2.0
CP008925.1	h6.sal.bam	other	1938989	1938989	0	+	0	0	114	120	0.0
CP008925.1	h6.sal.bam	other	1938990	1938990	0	+	1	1	110	124	1.0
CP008925.1	h6.sal.bam	other	1938991	1938991	0	+	1	1	110	124	1.0
CP008925.1	h6.sal.bam	other	1938992	1938992	0	+	2	0	112	124	2.0
CP008925.1	h6.sal.bam	other	1938993	1938993	0	+	0	2	112	126	0.0
CP008925.1	h6.sal.bam	other	1938994	1938994	0	+	2	4	114	125	2.0
CP008925.1	h6.sal.bam	other	1938995	1938995	0	+	0	0	111	121	0.0
CP008925.1	h6.sal.bam	other	1938996	1938996	0	+	1	1	112	121	1.0
CP008925.1	h6.sal.bam	other	1938997	1938997	0	+	1	2	113	121	1.0
CP008925.1	h6.sal.bam	other	1938998	1938998	0	+	1	0	112	120	1.0
CP008925.1	h6.sal.bam	other	1938999	1938999	0	+	0	1	111	120	0.0
CP008925.1	h6.sal.bam	other	1939000	1939000	0	+	2	1	109	121	2.0
CP008925.1	h6.sal.bam	other	1939001	1939001	0	+	1	0	109	122	1.0
CP008925.1	h6.sal.bam	other	1939002	1939002	0	+	0	1	109	124	0.0
CP008925.1	h6.sal.bam	other	1939003	1939003	0	+	3	0	111	125	3.0
CP008925.1	h6.sal.bam	other	1939004	1939004	0	+	2	1	113	129	2.0
CP008925.1	h6.sal.bam	other	1939005	1939005	0	+	2	3	114	129	2.0
CP008925.1	h6.sal.bam	other	1939006	1939006	0	+	1	0	114	126	1.0
CP008925.1	h6.sal.bam	other	1939007	1939007	0	+	1	3	115	127	1.0
CP008925.1	h6.sal.bam	other	1939008	1939008	0	+	1	1	111	124	1.0
CP008925.1	h6.sal.bam	other	1939009	1939009	0	+	2	0	112	123	2.0
CP008925.1	h6.sal.bam	other	1939010	1939010	0	+	5	0	113	123	5.0
CP008925.1	h6.sal.bam	other	1939011	1939011	0	+	1	2	114	128	1.0
CP008925.1	h6.sal.bam	other	1939012	1939012	0	+	0	2	113	127	0.0
CP008925.1	h6.sal.bam	other	1939013	1939013	0	+	0	2	113	127	0.0
CP008925.1	h6.sal.bam	other	1939014	1939014	0	+	0	1	113	128	0.0
CP008925.1	h6.sal.bam	other	1939015	1939015	0	+	0	2	113	127	0.0
CP008925.1	h6.sal.bam	other	1939016	1939016	0	+	1	1	113	125	1.0
CP008925.1	h6.sal.bam	other	1939017	1939017	0	+	1	1	112	128	1.0
CP008925.1	h6.sal.bam	other	1939018	1939018	0	+	2	3	113	129	2.0
CP008925.1	h6.sal.bam	other	1939019	1939019	0	+	0	0	108	127	0.0
CP008925.1	h6.sal.bam	other	1939020	1939020	0	+	0	0	107	127	0.0
CP008925.1	h6.sal.bam	other	1939021	1939021	0	+	2	3	107	131	2.0
CP008925.1	h6.sal.bam	other	1939022	1939022	0	+	3	0	107	129	3.0
CP008925.1	h6.sal.bam	other	1939023	1939023	0	+	2	1	106	129	2.0
CP008925.1	h6.sal.bam	other	1939024	1939024	0	+	4	5	109	130	4.0
CP008925.1	h6.sal.bam	other	1939025	1939025	0	+	0	0	106	134	0.0
CP008925.1	h6.sal.bam	other	1939026	1939026	0	+	0	1	104	138	0.0
CP008925.1	h6.sal.bam	other	1939027	1939027	0	+	1	3	104	140	1.0
CP008925.1	h6.sal.bam	other	1939028	1939028	0	+	2	3	106	140	2.0
CP008925.1	h6.sal.bam	other	1939029	1939029	0	+	0	6	105	138	0.0
CP008925.1	h6.sal.bam	other	1939030	1939030	0	+	2	2	105	134	2.0
CP008925.1	h6.sal.bam	other	1939031	1939031	0	+	3	2	108	132	3.0
CP008925.1	h6.sal.bam	other	1939032	1939032	0	+	3	1	110	134	3.0
CP008925.1	h6.sal.bam	other	1939033	1939033	0	+	5	0	110	134	5.0
CP008925.1	h6.sal.bam	other	1939034	1939034	0	+	1	3	111	134	1.0
CP008925.1	h6.sal.bam	other	1939035	1939035	0	+	1	2	108	133	1.0
CP008925.1	h6.sal.bam	other	1939036	1939036	0	+	0	2	107	131	0.0
CP008925.1	h6.sal.bam	other	1939037	1939037	0	+	1	3	104	129	1.0
CP008925.1	h6.sal.bam	other	1939038	1939038	0	+	1	6	103	128	1.0
CP008925.1	h6.sal.bam	other	1939039	1939039	0	+	1	4	101	124	1.0
CP008925.1	h6.sal.bam	other	1939040	1939040	0	+	1	4	102	120	1.0
CP008925.1	h6.sal.bam	other	1939041	1939041	0	+	1	1	96	117	1.0
CP008925.1	h6.sal.bam	other	1939042	1939042	0	+	1	6	97	116	1.0
CP008925.1	h6.sal.bam	other	1939043	1939043	0	+	1	0	98	114	1.0
CP008925.1	h6.sal.bam	other	1939044	1939044	0	+	1	0	97	114	1.0
CP008925.1	h6.sal.bam	other	1939045	1939045	0	+	2	1	97	114	2.0
CP008925.1	h6.sal.bam	other	1939046	1939046	0	+	3	2	100	116	3.0
CP008925.1	h6.sal.bam	other	1939047	1939047	0	+	0	4	100	114	0.0
CP008925.1	h6.sal.bam	other	1939048	1939048	0	+	1	1	100	111	1.0
CP008925.1	h6.sal.bam	other	1939049	1939049	0	+	1	1	99	114	1.0
CP008925.1	h6.sal.bam	other	1939050	1939050	0	+	0	2	98	113	0.0
CP008925.1	h6.sal.bam	other	1939051	1939051	0	+	1	2	97	111	1.0
CP008925.1	h6.sal.bam	other	1939052	1939052	0	+	4	1	97	110	4.0
CP008925.1	h6.sal.bam	other	1939053	1939053	0	+	1	2	97	112	1.0
CP008925.1	h6.sal.bam	other	1939054	1939054	0	+	0	1	97	111	0.0
CP008925.1	h6.sal.bam	other	1939055	1939055	0	+	4	1	97	110	4.0
CP008925.1	h6.sal.bam	other	1939056	1939056	0	+	1	2	97	110	1.0
CP008925.1	h6.sal.bam	other	1939057	1939057	0	+	1	1	98	109	1.0
CP008925.1	h6.sal.bam	other	1939058	1939058	0	+	2	1	99	111	2.0
CP008925.1	h6.sal.bam	other	1939059	1939059	0	+	1	0	100	115	1.0
CP008925.1	h6.sal.bam	other	1939060	1939060	0	+	0	2	97	116	0.0
CP008925.1	h6.sal.bam	other	1939061	1939061	0	+	1	3	98	114	1.0
CP008925.1	h6.sal.bam	other	1939062	1939062	0	+	2	0	98	112	2.0
CP008925.1	h6.sal.bam	other	1939063	1939063	0	+	1	2	97	117	1.0
CP008925.1	h6.sal.bam	other	1939064	1939064	0	+	3	2	96	117	3.0
CP008925.1	h6.sal.bam	other	1939065	1939065	0	+	0	1	96	118	0.0
CP008925.1	h6.sal.bam	other	1939066	1939066	0	+	0	0	96	117	0.0
CP008925.1	h6.sal.bam	other	1939067	1939067	0	+	0	3	96	117	0.0
CP008925.1	h6.sal.bam	other	1939068	1939068	0	+	2	1	98	115	2.0
CP008925.1	h6.sal.bam	other	1939069	1939069	0	+	3	0	99	117	3.0
CP008925.1	h6.sal.bam	other	1939070	1939070	0	+	2	0	101	117	2.0
CP008925.1	h6.sal.bam	other	1939071	1939071	0	+	0	1	99	121	0.0
CP008925.1	h6.sal.bam	other	1939072	1939072	0	+	0	1	98	120	0.0
CP008925.1	h6.sal.bam	other	1939073	1939073	0	+	1	0	99	120	1.0
CP008925.1	h6.sal.bam	other	1939074	1939074	0	+	0	1	97	120	0.0
CP008925.1	h6.sal.bam	other	1939075	1939075	0	+	0	2	97	119	0.0
CP008925.1	h6.sal.bam	other	1939076	1939076	0	+	0	2	96	121	0.0
CP008925.1	h6.sal.bam	other	1939077	1939077	0	+	0	2	96	122	0.0
CP008925.1	h6.sal.bam	other	1939078	1939078	0	+	0	4	93	121	0.0
CP008925.1	h6.sal.bam	other	1939079	1939079	0	+	4	1	95	117	4.0
CP008925.1	h6.sal.bam	other	1939080	1939080	0	+	0	0	93	117	0.0
CP008925.1	h6.sal.bam	other	1939081	1939081	0	+	1	1	93	118	1.0
CP008925.1	h6.sal.bam	other	1939082	1939082	0	+	1	0	89	120	1.0
CP008925.1	h6.sal.bam	other	1939083	1939083	0	+	2	1	91	121	2.0
CP008925.1	h6.sal.bam	other	1939084	1939084	0	+	1	4	92	120	1.0
CP008925.1	h6.sal.bam	other	1939085	1939085	0	+	0	1	87	118	0.0
CP008925.1	h6.sal.bam	other	1939086	1939086	0	+	1	2	87	118	1.0
CP008925.1	h6.sal.bam	other	1939087	1939087	0	+	2	2	89	118	2.0
CP008925.1	h6.sal.bam	other	1939088	1939088	0	+	2	1	91	117	2.0
CP008925.1	h6.sal.bam	GTTC	1939089	1939089	1939097	+	1	2	92	117	1.0
CP008925.1	h6.sal.bam	other	1939090	1939090	0	+	4	1	96	116	4.0
CP008925.1	h6.sal.bam	GTTC	1939091	1939091	1939097	+	2	1	97	115	2.0
CP008925.1	h6.sal.bam	other	1939092	1939092	0	+	1	2	96	115	1.0
CP008925.1	h6.sal.bam	other	1939093	1939093	0	+	4	1	98	115	4.0
CP008925.1	h6.sal.bam	other	1939094	1939094	0	+	2	4	85	114	2.0
CP008925.1	h6.sal.bam	other	1939095	1939095	0	+	0	0	85	110	0.0
CP008925.1	h6.sal.bam	other	1939096	1939096	0	+	1	1	83	117	1.0
CP008925.1	h6.sal.bam	other	1939097	1939097	0	+	0	2	82	116	0.0
CP008925.1	h6.sal.bam	other	1939098	1939098	0	+	0	2	80	114	0.0
CP008925.1	h6.sal.bam	other	1939099	1939099	0	+	0	7	77	113	0.0
CP008925.1	h6.sal.bam	other	1939100	1939100	0	+	0	4	77	110	0.0
CP008925.1	h6.sal.bam	other	1939101	1939101	0	+	1	3	78	110	1.0
CP008925.1	h6.sal.bam	other	1939102	1939102	0	+	0	3	77	110	0.0
CP008925.1	h6.sal.bam	other	1939103	1939103	0	+	1	1	78	107	1.0
CP008925.1	h6.sal.bam	other	1939104	1939104	0	+	2	2	80	109	2.0
CP008925.1	h6.sal.bam	other	1939105	1939105	0	+	5	1	75	107	5.0
CP008925.1	h6.sal.bam	GTTC	1939106	1939106	1939097	+	3	3	78	106	3.0
CP008925.1	h6.sal.bam	other	1939107	1939107	0	+	1	1	76	109	1.0
CP008925.1	h6.sal.bam	GTTC	1939108	1939108	1939097	+	3	1	79	108	3.0
CP008925.1	h6.sal.bam	other	1939109	1939109	0	+	2	1	80	108	2.0
CP008925.1	h6.sal.bam	other	1939110	1939110	0	+	1	2	81	108	1.0
CP008925.1	h6.sal.bam	other	1939111	1939111	0	+	1	0	82	106	1.0
CP008925.1	h6.sal.bam	other	1939112	1939112	0	+	1	0	83	108	1.0
CP008925.1	h6.sal.bam	other	1939113	1939113	0	+	1	2	83	116	1.0
CP008925.1	h6.sal.bam	other	1939114	1939114	0	+	2	0	84	116	2.0
CP008925.1	h6.sal.bam	other	1939115	1939115	0	+	5	1	88	117	5.0
CP008925.1	h6.sal.bam	other	1939116	1939116	0	+	2	0	89	116	2.0
CP008925.1	h6.sal.bam	other	1939117	1939117	0	+	0	4	89	118	0.0
CP008925.1	h6.sal.bam	other	1939118	1939118	0	+	1	1	89	115	1.0
CP008925.1	h6.sal.bam	other	1939119	1939119	0	+	0	0	89	116	0.0
CP008925.1	h6.sal.bam	other	1939120	1939120	0	+	2	2	88	118	2.0
CP008925.1	h6.sal.bam	other	1939121	1939121	0	+	4	1	91	122	4.0
CP008925.1	h6.sal.bam	other	1939122	1939122	0	+	2	2	92	125	2.0
CP008925.1	h6.sal.bam	other	1939123	1939123	0	+	3	2	93	124	3.0
CP008925.1	h6.sal.bam	other	1939124	1939124	0	+	4	0	97	125	4.0
CP008925.1	h6.sal.bam	other	1939125	1939125	0	+	4	0	100	126	4.0
CP008925.1	h6.sal.bam	other	1939126	1939126	0	+	0	1	98	128	0.0
CP008925.1	h6.sal.bam	other	1939127	1939127	0	+	0	4	98	129	0.0
CP008925.1	h6.sal.bam	other	1939128	1939128	0	+	1	1	97	125	1.0
CP008925.1	h6.sal.bam	other	1939129	1939129	0	+	3	0	99	124	3.0
CP008925.1	h6.sal.bam	other	1939130	1939130	0	+	1	1	97	127	1.0
CP008925.1	h6.sal.bam	other	1939131	1939131	0	+	0	1	96	126	0.0
CP008925.1	h6.sal.bam	other	1939132	1939132	0	+	1	4	97	128	1.0
CP008925.1	h6.sal.bam	other	1939133	1939133	0	+	0	5	95	124	0.0
CP008925.1	h6.sal.bam	other	1939134	1939134	0	+	3	1	98	119	3.0
CP008925.1	h6.sal.bam	other	1939135	1939135	0	+	4	0	102	120	4.0
CP008925.1	h6.sal.bam	other	1939136	1939136	0	+	4	1	106	122	4.0
CP008925.1	h6.sal.bam	other	1939137	1939137	0	+	4	5	109	121	4.0
CP008925.1	h6.sal.bam	other	1939138	1939138	0	+	1	2	109	116	1.0
CP008925.1	h6.sal.bam	other	1939139	1939139	0	+	4	3	110	114	4.0
CP008925.1	h6.sal.bam	other	1939140	1939140	0	+	3	0	113	113	3.0
CP008925.1	h6.sal.bam	other	1939141	1939141	0	+	3	0	116	117	3.0
CP008925.1	h6.sal.bam	other	1939142	1939142	0	+	3	2	117	120	3.0
CP008925.1	h6.sal.bam	other	1939143	1939143	0	+	0	3	117	118	0.0
CP008925.1	h6.sal.bam	other	1939144	1939144	0	+	0	1	117	118	0.0
CP008925.1	h6.sal.bam	other	1939145	1939145	0	+	1	3	116	120	1.0
CP008925.1	h6.sal.bam	other	1939146	1939146	0	+	1	0	117	117	1.0
CP008925.1	h6.sal.bam	other	1939147	1939147	0	+	3	0	120	117	3.0
CP008925.1	h6.sal.bam	other	1939148	1939148	0	+	1	0	121	121	1.0
CP008925.1	h6.sal.bam	other	1939149	1939149	0	+	0	2	121	122	0.0
CP008925.1	h6.sal.bam	other	1939150	1939150	0	+	2	1	123	120	2.0
CP008925.1	h6.sal.bam	other	1939151	1939151	0	+	1	3	124	120	1.0
CP008925.1	h6.sal.bam	other	1939152	1939152	0	+	2	1	123	127	1.3333333333333333
CP008925.1	h6.sal.bam	other	1939153	1939153	0	+	2	0	125	126	1.0
CP008925.1	h6.sal.bam	other	1939154	1939154	0	+	1	2	124	126	0.5
CP008925.1	h6.sal.bam	other	1939155	1939155	0	+	2	1	126	124	1.0
CP008925.1	h6.sal.bam	other	1939156	1939156	0	+	0	2	125	126	0.0
CP008925.1	h6.sal.bam	other	1939157	1939157	0	+	2	1	125	124	1.0
CP008925.1	h6.sal.bam	other	1939158	1939158	0	+	1	0	125	124	0.6666666666666666
CP008925.1	h6.sal.bam	other	1939159	1939159	0	+	4	2	128	132	4.0
CP008925.1	h6.sal.bam	other	1939160	1939160	0	+	0	2	128	130	0.0
CP008925.1	h6.sal.bam	other	1939161	1939161	0	+	4	1	129	130	2.6666666666666665
CP008925.1	h6.sal.bam	other	1939162	1939162	0	+	1	1	127	129	0.5
CP008925.1	h6.sal.bam	other	1939163	1939163	0	+	1	1	128	128	0.5
CP008925.1	h6.sal.bam	other	1939164	1939164	0	+	2	1	126	133	1.0
CP008925.1	h6.sal.bam	other	1939165	1939165	0	+	1	1	124	132	0.6666666666666666
CP008925.1	h6.sal.bam	other	1939166	1939166	0	+	0	2	124	131	0.0
CP008925.1	h6.sal.bam	other	1939167	1939167	0	+	0	1	123	131	0.0
CP008925.1	h6.sal.bam	other	1939168	1939168	0	+	3	4	121	130	1.5
CP008925.1	h6.sal.bam	other	1939169	1939169	0	+	2	2	123	126	1.0
CP008925.1	h6.sal.bam	other	1939170	1939170	0	+	1	0	124	124	0.6666666666666666
CP008925.1	h6.sal.bam	other	1939171	1939171	0	+	0	0	123	126	0.0
CP008925.1	h6.sal.bam	other	1939172	1939172	0	+	2	1	125	126	1.3333333333333333
CP008925.1	h6.sal.bam	other	1939173	1939173	0	+	1	2	126	125	0.6666666666666666
CP008925.1	h6.sal.bam	other	1939174	1939174	0	+	0	3	126	129	0.0
CP008925.1	h6.sal.bam	other	1939175	1939175	0	+	0	4	126	126	0.0
CP008925.1	h6.sal.bam	other	1939176	1939176	0	+	4	2	130	123	2.6666666666666665
CP008925.1	h6.sal.bam	other	1939177	1939177	0	+	2	0	131	121	1.0
CP008925.1	h6.sal.bam	other	1939178	1939178	0	+	2	3	132	122	1.0
CP008925.1	h6.sal.bam	other	1939179	1939179	0	+	2	2	132	122	1.0
CP008925.1	h6.sal.bam	other	1939180	1939180	0	+	4	0	130	123	2.0
CP008925.1	h6.sal.bam	other	1939181	1939181	0	+	2	3	129	126	1.0
CP008925.1	h6.sal.bam	other	1939182	1939182	0	+	1	0	129	123	0.5
CP008925.1	h6.sal.bam	other	1939183	1939183	0	+	2	1	128	123	1.0
CP008925.1	h6.sal.bam	other	1939184	1939184	0	+	2	1	128	125	1.0
CP008925.1	h6.sal.bam	other	1939185	1939185	0	+	1	3	127	128	0.5
CP008925.1	h6.sal.bam	other	1939186	1939186	0	+	1	7	128	126	0.5
CP008925.1	h6.sal.bam	other	1939187	1939187	0	+	1	2	129	119	0.5
CP008925.1	h6.sal.bam	other	1939188	1939188	0	+	2	2	130	118	1.0
CP008925.1	h6.sal.bam	other	1939189	1939189	0	+	2	1	126	120	1.0
CP008925.1	h6.sal.bam	other	1939190	1939190	0	+	2	1	126	120	1.0
CP008925.1	h6.sal.bam	other	1939191	1939191	0	+	1	0	127	119	0.5
CP008925.1	h6.sal.bam	other	1939192	1939192	0	+	1	1	127	121	0.5
CP008925.1	h6.sal.bam	other	1939193	1939193	0	+	0	2	127	120	0.0
CP008925.1	h6.sal.bam	other	1939194	1939194	0	+	0	3	125	122	0.0
CP008925.1	h6.sal.bam	other	1939195	1939195	0	+	0	6	125	120	0.0
CP008925.1	h6.sal.bam	other	1939196	1939196	0	+	1	3	122	117	0.5
CP008925.1	h6.sal.bam	other	1939197	1939197	0	+	0	0	120	114	0.0
CP008925.1	h6.sal.bam	other	1939198	1939198	0	+	0	3	117	117	0.0
CP008925.1	h6.sal.bam	other	1939199	1939199	0	+	2	1	115	115	1.0
CP008925.1	h6.sal.bam	other	1939200	1939200	0	+	2	2	113	115	1.3333333333333333
CP008925.1	h6.sal.bam	other	1939201	1939201	0	+	4	2	117	116	2.6666666666666665
CP008925.1	h6.sal.bam	other	1939202	1939202	0	+	2	1	119	114	2.0
CP008925.1	h6.sal.bam	other	1939203	1939203	0	+	2	0	117	118	2.0
CP008925.1	h6.sal.bam	other	1939204	1939204	0	+	3	3	119	120	2.0
CP008925.1	h6.sal.bam	other	1939205	1939205	0	+	2	1	121	120	2.0
CP008925.1	h6.sal.bam	other	1939206	1939206	0	+	1	2	122	122	1.0
CP008925.1	h6.sal.bam	other	1939207	1939207	0	+	3	0	119	121	3.0
CP008925.1	h6.sal.bam	other	1939208	1939208	0	+	0	0	119	124	0.0
CP008925.1	h6.sal.bam	other	1939209	1939209	0	+	0	2	119	125	0.0
CP008925.1	h6.sal.bam	other	1939210	1939210	0	+	4	2	119	123	4.0
CP008925.1	h6.sal.bam	other	1939211	1939211	0	+	0	0	115	121	0.0
CP008925.1	h6.sal.bam	other	1939212	1939212	0	+	3	0	114	121	3.0
CP008925.1	h6.sal.bam	other	1939213	1939213	0	+	1	0	114	121	1.0
CP008925.1	h6.sal.bam	other	1939214	1939214	0	+	4	3	114	121	4.0
CP008925.1	h6.sal.bam	other	1939215	1939215	0	+	1	3	112	120	1.0
CP008925.1	h6.sal.bam	other	1939216	1939216	0	+	5	5	115	119	3.3333333333333335
CP008925.1	h6.sal.bam	other	1939217	1939217	0	+	3	1	115	114	1.5
CP008925.1	h6.sal.bam	other	1939218	1939218	0	+	0	1	115	116	0.0
CP008925.1	h6.sal.bam	other	1939219	1939219	0	+	0	2	115	115	0.0
CP008925.1	h6.sal.bam	other	1939220	1939220	0	+	1	3	115	114	0.6666666666666666
CP008925.1	h6.sal.bam	other	1939221	1939221	0	+	3	1	114	113	2.0
CP008925.1	h6.sal.bam	other	1939222	1939222	0	+	2	1	116	112	1.3333333333333333
CP008925.1	h6.sal.bam	other	1939223	1939223	0	+	4	0	119	114	2.0
CP008925.1	h6.sal.bam	other	1939224	1939224	0	+	0	1	117	115	0.0
CP008925.1	h6.sal.bam	other	1939225	1939225	0	+	3	10	120	114	1.5
CP008925.1	h6.sal.bam	other	1939226	1939226	0	+	4	0	122	107	2.6666666666666665
CP008925.1	h6.sal.bam	other	1939227	1939227	0	+	2	1	123	111	2.0
CP008925.1	h6.sal.bam	other	1939228	1939228	0	+	2	0	123	114	2.0
CP008925.1	h6.sal.bam	other	1939229	1939229	0	+	3	2	125	114	3.0
CP008925.1	h6.sal.bam	other	1939230	1939230	0	+	0	1	124	112	0.0
CP008925.1	h6.sal.bam	other	1939231	1939231	0	+	3	0	125	116	3.0
CP008925.1	h6.sal.bam	other	1939232	1939232	0	+	1	6	126	119	1.0
CP008925.1	h6.sal.bam	other	1939233	1939233	0	+	3	1	128	115	3.0
CP008925.1	h6.sal.bam	other	1939234	1939234	0	+	2	2	126	118	2.0
CP008925.1	h6.sal.bam	other	1939235	1939235	0	+	1	0	126	117	1.0
CP008925.1	h6.sal.bam	other	1939236	1939236	0	+	3	0	125	117	3.0
CP008925.1	h6.sal.bam	other	1939237	1939237	0	+	2	1	126	117	1.3333333333333333
CP008925.1	h6.sal.bam	other	1939238	1939238	0	+	1	5	126	120	0.6666666666666666
CP008925.1	h6.sal.bam	other	1939239	1939239	0	+	2	0	125	118	2.0
CP008925.1	h6.sal.bam	other	1939240	1939240	0	+	4	2	129	119	4.0
CP008925.1	h6.sal.bam	other	1939241	1939241	0	+	1	0	130	118	0.6666666666666666
CP008925.1	h6.sal.bam	other	1939242	1939242	0	+	0	1	128	124	0.0
CP008925.1	h6.sal.bam	other	1939243	1939243	0	+	1	0	127	125	0.5
CP008925.1	h6.sal.bam	other	1939244	1939244	0	+	1	2	127	128	0.5
CP008925.1	h6.sal.bam	other	1939245	1939245	0	+	0	2	127	126	0.0
CP008925.1	h6.sal.bam	other	1939246	1939246	0	+	3	3	129	126	1.5
CP008925.1	h6.sal.bam	other	1939247	1939247	0	+	1	1	128	124	0.5
CP008925.1	h6.sal.bam	other	1939248	1939248	0	+	1	0	128	125	0.5
CP008925.1	h6.sal.bam	other	1939249	1939249	0	+	1	0	129	125	0.5
CP008925.1	h6.sal.bam	other	1939250	1939250	0	+	0	1	128	133	0.0
CP008925.1	h6.sal.bam	other	1939251	1939251	0	+	1	2	126	134	0.6666666666666666
CP008925.1	h6.sal.bam	other	1939252	1939252	0	+	0	1	120	135	0.0
CP008925.1	h6.sal.bam	other	1939253	1939253	0	+	5	3	125	138	3.3333333333333335
CP008925.1	h6.sal.bam	other	1939254	1939254	0	+	3	2	128	137	2.0
CP008925.1	h6.sal.bam	other	1939255	1939255	0	+	0	1	125	135	0.0
CP008925.1	h6.sal.bam	other	1939256	1939256	0	+	1	2	124	140	0.6666666666666666
CP008925.1	h6.sal.bam	other	1939257	1939257	0	+	2	1	123	141	2.0
CP008925.1	h6.sal.bam	other	1939258	1939258	0	+	1	0	124	140	1.0
CP008925.1	h6.sal.bam	other	1939259	1939259	0	+	1	4	123	141	1.0
CP008925.1	h6.sal.bam	other	1939260	1939260	0	+	1	2	123	138	1.0
CP008925.1	h6.sal.bam	other	1939261	1939261	0	+	1	0	122	136	1.0
CP008925.1	h6.sal.bam	other	1939262	1939262	0	+	4	2	126	136	4.0
CP008925.1	h6.sal.bam	other	1939263	1939263	0	+	2	3	126	134	2.0
CP008925.1	h6.sal.bam	other	1939264	1939264	0	+	1	1	125	136	1.0
CP008925.1	h6.sal.bam	other	1939265	1939265	0	+	3	1	126	137	3.0
CP008925.1	h6.sal.bam	other	1939266	1939266	0	+	3	1	127	138	3.0
CP008925.1	h6.sal.bam	other	1939267	1939267	0	+	2	0	129	138	2.0
CP008925.1	h6.sal.bam	other	1939268	1939268	0	+	0	4	129	139	0.0
CP008925.1	h6.sal.bam	other	1939269	1939269	0	+	1	1	130	135	1.0
CP008925.1	h6.sal.bam	other	1939270	1939270	0	+	4	3	134	137	4.0
CP008925.1	h6.sal.bam	other	1939271	1939271	0	+	0	0	133	134	0.0
CP008925.1	h6.sal.bam	other	1939272	1939272	0	+	2	3	135	136	2.0
CP008925.1	h6.sal.bam	other	1939273	1939273	0	+	3	1	136	145	3.0
CP008925.1	h6.sal.bam	other	1939274	1939274	0	+	0	3	136	144	0.0
CP008925.1	h6.sal.bam	other	1939275	1939275	0	+	1	2	135	146	1.0
CP008925.1	h6.sal.bam	other	1939276	1939276	0	+	1	1	130	144	1.0
CP008925.1	h6.sal.bam	other	1939277	1939277	0	+	0	4	130	143	0.0
CP008925.1	h6.sal.bam	other	1939278	1939278	0	+	3	2	131	139	3.0
CP008925.1	h6.sal.bam	other	1939279	1939279	0	+	2	2	130	137	2.0
CP008925.1	h6.sal.bam	other	1939280	1939280	0	+	2	3	130	150	2.0
CP008925.1	h6.sal.bam	other	1939281	1939281	0	+	0	1	126	147	0.0
CP008925.1	h6.sal.bam	other	1939282	1939282	0	+	2	3	128	148	2.0
CP008925.1	h6.sal.bam	other	1939283	1939283	0	+	2	1	130	145	2.0
CP008925.1	h6.sal.bam	other	1939284	1939284	0	+	1	0	131	147	1.0
CP008925.1	h6.sal.bam	other	1939285	1939285	0	+	6	0	133	148	6.0
CP008925.1	h6.sal.bam	other	1939286	1939286	0	+	0	0	133	148	0.0
CP008925.1	h6.sal.bam	other	1939287	1939287	0	+	3	0	133	154	3.0
CP008925.1	h6.sal.bam	other	1939288	1939288	0	+	3	2	135	155	3.0
CP008925.1	h6.sal.bam	other	1939289	1939289	0	+	0	1	131	153	0.0
CP008925.1	h6.sal.bam	other	1939290	1939290	0	+	4	1	134	155	4.0
CP008925.1	h6.sal.bam	other	1939291	1939291	0	+	2	0	128	161	2.0
CP008925.1	h6.sal.bam	other	1939292	1939292	0	+	1	3	129	164	1.0
CP008925.1	h6.sal.bam	other	1939293	1939293	0	+	3	1	131	161	3.0
CP008925.1	h6.sal.bam	other	1939294	1939294	0	+	1	1	132	161	1.0
CP008925.1	h6.sal.bam	other	1939295	1939295	0	+	1	1	132	160	1.0
CP008925.1	h6.sal.bam	other	1939296	1939296	0	+	0	1	129	159	0.0
CP008925.1	h6.sal.bam	other	1939297	1939297	0	+	2	1	129	162	2.0
CP008925.1	h6.sal.bam	other	1939298	1939298	0	+	1	1	126	162	1.0
CP008925.1	h6.sal.bam	other	1939299	1939299	0	+	2	0	127	161	2.0
CP008925.1	h6.sal.bam	other	1939300	1939300	0	+	1	3	126	162	1.0
CP008925.1	h6.sal.bam	other	1939301	1939301	0	+	0	4	122	160	0.0
CP008925.1	h6.sal.bam	other	1939302	1939302	0	+	3	4	123	157	3.0
CP008925.1	h6.sal.bam	other	1939303	1939303	0	+	2	0	123	155	2.0
CP008925.1	h6.sal.bam	other	1939304	1939304	0	+	3	4	123	155	3.0
CP008925.1	h6.sal.bam	other	1939305	1939305	0	+	3	1	119	152	3.0
CP008925.1	h6.sal.bam	other	1939306	1939306	0	+	1	6	120	153	1.0
CP008925.1	h6.sal.bam	other	1939307	1939307	0	+	0	2	118	151	0.0
CP008925.1	h6.sal.bam	other	1939308	1939308	0	+	0	5	118	153	0.0
CP008925.1	h6.sal.bam	other	1939309	1939309	0	+	0	1	118	148	0.0
CP008925.1	h6.sal.bam	other	1939310	1939310	0	+	1	1	111	151	1.0
CP008925.1	h6.sal.bam	other	1939311	1939311	0	+	0	2	111	150	0.0
CP008925.1	h6.sal.bam	other	1939312	1939312	0	+	0	0	111	150	0.0
CP008925.1	h6.sal.bam	other	1939313	1939313	0	+	3	3	114	150	3.0
CP008925.1	h6.sal.bam	other	1939314	1939314	0	+	0	1	114	147	0.0
CP008925.1	h6.sal.bam	other	1939315	1939315	0	+	1	1	111	146	1.0
CP008925.1	h6.sal.bam	other	1939316	1939316	0	+	0	5	110	146	0.0
CP008925.1	h6.sal.bam	other	1939317	1939317	0	+	2	2	111	144	2.0
CP008925.1	h6.sal.bam	other	1939318	1939318	0	+	3	3	113	144	3.0
CP008925.1	h6.sal.bam	other	1939319	1939319	0	+	0	0	113	142	0.0
CP008925.1	h6.sal.bam	other	1939320	1939320	0	+	2	2	115	142	2.0
CP008925.1	h6.sal.bam	other	1939321	1939321	0	+	3	1	114	142	3.0
CP008925.1	h6.sal.bam	other	1939322	1939322	0	+	0	2	114	141	0.0
CP008925.1	h6.sal.bam	other	1939323	1939323	0	+	1	6	114	145	1.0
CP008925.1	h6.sal.bam	other	1939324	1939324	0	+	2	1	115	139	2.0
CP008925.1	h6.sal.bam	other	1939325	1939325	0	+	0	1	114	138	0.0
CP008925.1	h6.sal.bam	other	1939326	1939326	0	+	2	4	116	138	2.0
CP008925.1	h6.sal.bam	other	1939327	1939327	0	+	3	3	119	134	3.0
CP008925.1	h6.sal.bam	other	1939328	1939328	0	+	1	2	112	132	1.0
CP008925.1	h6.sal.bam	other	1939329	1939329	0	+	1	3	113	130	1.0
CP008925.1	h6.sal.bam	other	1939330	1939330	0	+	1	3	114	127	1.0
CP008925.1	h6.sal.bam	other	1939331	1939331	0	+	1	3	114	124	1.0
CP008925.1	h6.sal.bam	other	1939332	1939332	0	+	2	1	114	124	2.0
CP008925.1	h6.sal.bam	other	1939333	1939333	0	+	1	0	114	123	1.0
CP008925.1	h6.sal.bam	other	1939334	1939334	0	+	0	1	112	126	0.0
CP008925.1	h6.sal.bam	other	1939335	1939335	0	+	0	0	111	126	0.0
CP008925.1	h6.sal.bam	other	1939336	1939336	0	+	2	0	112	126	2.0
CP008925.1	h6.sal.bam	other	1939337	1939337	0	+	0	5	108	126	0.0
CP008925.1	h6.sal.bam	other	1939338	1939338	0	+	2	2	108	126	2.0
CP008925.1	h6.sal.bam	other	1939339	1939339	0	+	1	1	105	126	1.0
CP008925.1	h6.sal.bam	other	1939340	1939340	0	+	3	1	105	128	3.0
CP008925.1	h6.sal.bam	other	1939341	1939341	0	+	2	1	107	127	2.0
CP008925.1	h6.sal.bam	other	1939342	1939342	0	+	3	1	108	126	3.0
CP008925.1	h6.sal.bam	other	1939343	1939343	0	+	4	0	112	126	4.0
CP008925.1	h6.sal.bam	other	1939344	1939344	0	+	1	3	107	129	1.0
CP008925.1	h6.sal.bam	other	1939345	1939345	0	+	1	2	108	127	1.0
CP008925.1	h6.sal.bam	other	1939346	1939346	0	+	2	3	109	126	2.0
CP008925.1	h6.sal.bam	other	1939347	1939347	0	+	0	10	105	124	0.0
CP008925.1	h6.sal.bam	other	1939348	1939348	0	+	0	4	105	124	0.0
CP008925.1	h6.sal.bam	other	1939349	1939349	0	+	2	3	107	120	2.0
CP008925.1	h6.sal.bam	other	1939350	1939350	0	+	1	1	107	120	1.0
CP008925.1	h6.sal.bam	other	1939351	1939351	0	+	0	3	106	119	0.0
CP008925.1	h6.sal.bam	other	1939352	1939352	0	+	3	2	109	120	3.0
CP008925.1	h6.sal.bam	other	1939353	1939353	0	+	0	2	104	120	0.0
CP008925.1	h6.sal.bam	other	1939354	1939354	0	+	1	5	105	118	1.0
CP008925.1	h6.sal.bam	other	1939355	1939355	0	+	1	0	104	114	1.0
CP008925.1	h6.sal.bam	other	1939356	1939356	0	+	2	2	106	114	2.0
CP008925.1	h6.sal.bam	other	1939357	1939357	0	+	1	0	105	112	1.0
CP008925.1	h6.sal.bam	other	1939358	1939358	0	+	4	3	107	116	4.0
CP008925.1	h6.sal.bam	other	1939359	1939359	0	+	2	2	103	116	2.0
CP008925.1	h6.sal.bam	other	1939360	1939360	0	+	0	2	103	114	0.0
CP008925.1	h6.sal.bam	other	1939361	1939361	0	+	3	3	106	112	3.0
CP008925.1	h6.sal.bam	other	1939362	1939362	0	+	0	1	104	110	0.0
CP008925.1	h6.sal.bam	other	1939363	1939363	0	+	1	1	102	109	1.0
CP008925.1	h6.sal.bam	other	1939364	1939364	0	+	0	2	102	112	0.0
CP008925.1	h6.sal.bam	GAAC	1939365	1939365	1939373	+	1	8	98	110	1.0
CP008925.1	h6.sal.bam	other	1939366	1939366	0	+	0	3	96	104	0.0
CP008925.1	h6.sal.bam	GAAC	1939367	1939367	1939373	+	9	0	102	103	9.0
CP008925.1	h6.sal.bam	other	1939368	1939368	0	+	0	1	102	103	0.0
CP008925.1	h6.sal.bam	other	1939369	1939369	0	+	3	0	103	108	3.0
CP008925.1	h6.sal.bam	other	1939370	1939370	0	+	1	0	104	110	1.0
CP008925.1	h6.sal.bam	other	1939371	1939371	0	+	3	4	107	110	3.0
CP008925.1	h6.sal.bam	other	1939372	1939372	0	+	5	1	109	107	5.0
CP008925.1	h6.sal.bam	other	1939373	1939373	0	+	1	1	109	107	1.0
CP008925.1	h6.sal.bam	other	1939374	1939374	0	+	2	1	108	107	2.0
CP008925.1	h6.sal.bam	other	1939375	1939375	0	+	1	1	109	106	1.0
CP008925.1	h6.sal.bam	other	1939376	1939376	0	+	2	2	111	105	2.0
CP008925.1	h6.sal.bam	other	1939377	1939377	0	+	1	0	109	103	1.0
CP008925.1	h6.sal.bam	other	1939378	1939378	0	+	4	0	111	111	4.0
CP008925.1	h6.sal.bam	other	1939379	1939379	0	+	1	0	109	111	1.0
CP008925.1	h6.sal.bam	other	1939380	1939380	0	+	2	2	107	112	2.0
CP008925.1	h6.sal.bam	other	1939381	1939381	0	+	1	4	108	110	1.0
CP008925.1	h6.sal.bam	GAAC	1939382	1939382	1939373	+	1	3	109	112	1.0
CP008925.1	h6.sal.bam	other	1939383	1939383	0	+	0	3	109	111	0.0
CP008925.1	h6.sal.bam	GAAC	1939384	1939384	1939373	+	1	1	110	108	1.0
CP008925.1	h6.sal.bam	other	1939385	1939385	0	+	2	1	111	108	2.0
CP008925.1	h6.sal.bam	other	1939386	1939386	0	+	2	1	113	107	2.0
CP008925.1	h6.sal.bam	other	1939387	1939387	0	+	1	0	112	107	1.0
CP008925.1	h6.sal.bam	other	1939388	1939388	0	+	3	0	115	107	3.0
CP008925.1	h6.sal.bam	other	1939389	1939389	0	+	1	1	116	107	1.0
CP008925.1	h6.sal.bam	other	1939390	1939390	0	+	0	0	114	110	0.0
CP008925.1	h6.sal.bam	other	1939391	1939391	0	+	0	4	114	110	0.0
CP008925.1	h6.sal.bam	other	1939392	1939392	0	+	1	3	111	107	1.0
CP008925.1	h6.sal.bam	other	1939393	1939393	0	+	0	0	111	104	0.0
CP008925.1	h6.sal.bam	other	1939394	1939394	0	+	0	0	111	106	0.0
CP008925.1	h6.sal.bam	other	1939395	1939395	0	+	1	2	110	106	1.0
CP008925.1	h6.sal.bam	other	1939396	1939396	0	+	1	2	107	104	1.0
CP008925.1	h6.sal.bam	other	1939397	1939397	0	+	1	4	108	106	1.0
CP008925.1	h6.sal.bam	other	1939398	1939398	0	+	0	0	107	103	0.0
CP008925.1	h6.sal.bam	other	1939399	1939399	0	+	1	0	107	103	1.0
CP008925.1	h6.sal.bam	other	1939400	1939400	0	+	0	1	107	104	0.0
CP008925.1	h6.sal.bam	other	1939401	1939401	0	+	1	0	106	103	1.0
CP008925.1	h6.sal.bam	other	1939402	1939402	0	+	1	1	104	103	1.0
CP008925.1	h6.sal.bam	other	1939403	1939403	0	+	1	0	103	103	1.0
CP008925.1	h6.sal.bam	other	1939404	1939404	0	+	1	3	104	104	1.0
CP008925.1	h6.sal.bam	other	1939405	1939405	0	+	0	0	103	103	0.0
CP008925.1	h6.sal.bam	other	1939406	1939406	0	+	2	0	104	104	2.0
CP008925.1	h6.sal.bam	other	1939407	1939407	0	+	0	3	101	109	0.0
CP008925.1	h6.sal.bam	other	1939408	1939408	0	+	2	1	103	106	2.0
CP008925.1	h6.sal.bam	other	1939409	1939409	0	+	2	1	105	107	2.0
CP008925.1	h6.sal.bam	other	1939410	1939410	0	+	0	1	102	108	0.0
CP008925.1	h6.sal.bam	other	1939411	1939411	0	+	2	1	104	107	2.0
CP008925.1	h6.sal.bam	other	1939412	1939412	0	+	5	2	109	111	5.0
CP008925.1	h6.sal.bam	other	1939413	1939413	0	+	0	2	106	110	0.0
CP008925.1	h6.sal.bam	other	1939414	1939414	0	+	1	3	107	108	1.0
CP008925.1	h6.sal.bam	other	1939415	1939415	0	+	2	0	106	105	2.0
CP008925.1	h6.sal.bam	other	1939416	1939416	0	+	1	1	105	105	1.0
CP008925.1	h6.sal.bam	other	1939417	1939417	0	+	3	1	105	104	3.0
CP008925.1	h6.sal.bam	other	1939418	1939418	0	+	1	2	102	110	1.0
CP008925.1	h6.sal.bam	other	1939419	1939419	0	+	0	1	99	109	0.0
CP008925.1	h6.sal.bam	other	1939420	1939420	0	+	2	1	101	108	2.0
CP008925.1	h6.sal.bam	other	1939421	1939421	0	+	3	1	103	111	3.0
CP008925.1	h6.sal.bam	other	1939422	1939422	0	+	3	11	106	111	3.0
CP008925.1	h6.sal.bam	other	1939423	1939423	0	+	3	0	109	100	3.0
CP008925.1	h6.sal.bam	other	1939424	1939424	0	+	6	2	113	105	6.0
CP008925.1	h6.sal.bam	other	1939425	1939425	0	+	0	0	112	103	0.0
CP008925.1	h6.sal.bam	other	1939426	1939426	0	+	1	4	113	104	1.0
CP008925.1	h6.sal.bam	other	1939427	1939427	0	+	3	2	113	100	3.0
CP008925.1	h6.sal.bam	other	1939428	1939428	0	+	2	2	115	98	2.0
CP008925.1	h6.sal.bam	other	1939429	1939429	0	+	0	2	114	96	0.0
CP008925.1	h6.sal.bam	other	1939430	1939430	0	+	3	2	116	96	3.0
CP008925.1	h6.sal.bam	other	1939431	1939431	0	+	3	0	116	94	3.0
CP008925.1	h6.sal.bam	other	1939432	1939432	0	+	1	0	117	97	1.0
CP008925.1	h6.sal.bam	other	1939433	1939433	0	+	1	3	113	98	1.0
CP008925.1	h6.sal.bam	other	1939434	1939434	0	+	2	0	113	100	2.0
CP008925.1	h6.sal.bam	other	1939435	1939435	0	+	2	1	115	100	2.0
CP008925.1	h6.sal.bam	other	1939436	1939436	0	+	1	0	114	99	1.0
CP008925.1	h6.sal.bam	other	1939437	1939437	0	+	2	1	116	99	2.0
CP008925.1	h6.sal.bam	other	1939438	1939438	0	+	0	3	114	98	0.0
CP008925.1	h6.sal.bam	other	1939439	1939439	0	+	1	0	115	103	1.0
CP008925.1	h6.sal.bam	other	1939440	1939440	0	+	1	0	116	103	1.0
CP008925.1	h6.sal.bam	other	1939441	1939441	0	+	2	2	118	103	2.0
CP008925.1	h6.sal.bam	other	1939442	1939442	0	+	1	4	106	102	1.0
CP008925.1	h6.sal.bam	other	1939443	1939443	0	+	1	3	107	99	1.0
CP008925.1	h6.sal.bam	other	1939444	1939444	0	+	1	1	108	98	1.0
CP008925.1	h6.sal.bam	other	1939445	1939445	0	+	3	0	110	97	3.0
CP008925.1	h6.sal.bam	other	1939446	1939446	0	+	0	1	107	99	0.0
CP008925.1	h6.sal.bam	other	1939447	1939447	0	+	2	1	104	100	2.0
CP008925.1	h6.sal.bam	other	1939448	1939448	0	+	0	1	103	100	0.0
CP008925.1	h6.sal.bam	other	1939449	1939449	0	+	2	0	103	99	2.0
CP008925.1	h6.sal.bam	other	1939450	1939450	0	+	5	1	108	99	5.0
CP008925.1	h6.sal.bam	other	1939451	1939451	0	+	1	4	107	102	1.0
CP008925.1	h6.sal.bam	other	1939452	1939452	0	+	0	3	106	98	0.0
CP008925.1	h6.sal.bam	other	1939453	1939453	0	+	3	0	105	95	3.0
CP008925.1	h6.sal.bam	other	1939454	1939454	0	+	2	2	106	101	2.0
CP008925.1	h6.sal.bam	other	1939455	1939455	0	+	5	4	108	99	5.0
CP008925.1	h6.sal.bam	other	1939456	1939456	0	+	4	1	112	95	4.0
CP008925.1	h6.sal.bam	other	1939457	1939457	0	+	1	2	113	94	1.0
CP008925.1	h6.sal.bam	other	1939458	1939458	0	+	5	0	117	96	5.0
CP008925.1	h6.sal.bam	other	1939459	1939459	0	+	1	1	118	96	1.0
CP008925.1	h6.sal.bam	other	1939460	1939460	0	+	1	0	117	95	1.0
CP008925.1	h6.sal.bam	other	1939461	1939461	0	+	3	1	118	95	3.0
CP008925.1	h6.sal.bam	other	1939462	1939462	0	+	0	1	117	101	0.0
CP008925.1	h6.sal.bam	other	1939463	1939463	0	+	1	2	115	101	1.0
CP008925.1	h6.sal.bam	other	1939464	1939464	0	+	1	1	115	102	1.0
CP008925.1	h6.sal.bam	other	1939465	1939465	0	+	1	0	116	101	1.0
CP008925.1	h6.sal.bam	other	1939466	1939466	0	+	0	1	116	102	0.0
CP008925.1	h6.sal.bam	other	1939467	1939467	0	+	0	0	115	102	0.0
CP008925.1	h6.sal.bam	other	1939468	1939468	0	+	3	2	118	103	3.0
CP008925.1	h6.sal.bam	other	1939469	1939469	0	+	1	0	116	103	1.0
CP008925.1	h6.sal.bam	other	1939470	1939470	0	+	3	3	119	105	3.0
CP008925.1	h6.sal.bam	other	1939471	1939471	0	+	0	1	119	102	0.0
CP008925.1	h6.sal.bam	other	1939472	1939472	0	+	3	1	121	105	3.0
CP008925.1	h6.sal.bam	other	1939473	1939473	0	+	2	0	123	107	2.0
CP008925.1	h6.sal.bam	other	1939474	1939474	0	+	3	1	126	108	3.0
CP008925.1	h6.sal.bam	other	1939475	1939475	0	+	0	0	126	109	0.0
CP008925.1	h6.sal.bam	other	1939476	1939476	0	+	2	0	127	110	2.0
CP008925.1	h6.sal.bam	other	1939477	1939477	0	+	2	1	128	112	2.0
CP008925.1	h6.sal.bam	other	1939478	1939478	0	+	4	1	131	111	4.0
CP008925.1	h6.sal.bam	other	1939479	1939479	0	+	0	2	130	110	0.0
CP008925.1	h6.sal.bam	other	1939480	1939480	0	+	2	1	130	116	2.0
CP008925.1	h6.sal.bam	other	1939481	1939481	0	+	1	6	131	115	1.0
CP008925.1	h6.sal.bam	other	1939482	1939482	0	+	2	1	131	113	2.0
CP008925.1	h6.sal.bam	other	1939483	1939483	0	+	1	0	130	112	1.0
CP008925.1	h6.sal.bam	other	1939484	1939484	0	+	0	3	130	118	0.0
CP008925.1	h6.sal.bam	other	1939485	1939485	0	+	2	2	130	116	2.0
CP008925.1	h6.sal.bam	other	1939486	1939486	0	+	0	2	125	118	0.0
CP008925.1	h6.sal.bam	other	1939487	1939487	0	+	0	1	125	117	0.0
CP008925.1	h6.sal.bam	other	1939488	1939488	0	+	1	0	126	116	1.0
CP008925.1	h6.sal.bam	other	1939489	1939489	0	+	3	2	128	116	3.0
CP008925.1	h6.sal.bam	other	1939490	1939490	0	+	3	3	129	115	3.0
CP008925.1	h6.sal.bam	other	1939491	1939491	0	+	1	1	129	113	1.0
CP008925.1	h6.sal.bam	other	1939492	1939492	0	+	1	2	126	112	1.0
CP008925.1	h6.sal.bam	other	1939493	1939493	0	+	1	1	127	110	1.0
CP008925.1	h6.sal.bam	other	1939494	1939494	0	+	0	2	127	111	0.0
CP008925.1	h6.sal.bam	other	1939495	1939495	0	+	0	2	125	109	0.0
CP008925.1	h6.sal.bam	other	1939496	1939496	0	+	3	0	125	107	3.0
CP008925.1	h6.sal.bam	other	1939497	1939497	0	+	1	5	123	113	1.0
CP008925.1	h6.sal.bam	other	1939498	1939498	0	+	2	0	116	113	2.0
CP008925.1	h6.sal.bam	other	1939499	1939499	0	+	0	0	116	115	0.0
CP008925.1	h6.sal.bam	other	1939500	1939500	0	+	0	1	116	115	0.0
CP008925.1	h6.sal.bam	other	1939501	1939501	0	+	3	0	118	114	3.0
CP008925.1	h6.sal.bam	other	1939502	1939502	0	+	2	0	117	118	2.0
CP008925.1	h6.sal.bam	other	1939503	1939503	0	+	1	1	116	121	1.0
CP008925.1	h6.sal.bam	other	1939504	1939504	0	+	2	2	115	121	2.0
CP008925.1	h6.sal.bam	other	1939505	1939505	0	+	0	0	108	120	0.0
CP008925.1	h6.sal.bam	other	1939506	1939506	0	+	1	2	109	121	1.0
CP008925.1	h6.sal.bam	other	1939507	1939507	0	+	3	1	111	120	3.0
CP008925.1	h6.sal.bam	other	1939508	1939508	0	+	1	5	112	119	1.0
CP008925.1	h6.sal.bam	other	1939509	1939509	0	+	0	1	112	118	0.0
CP008925.1	h6.sal.bam	other	1939510	1939510	0	+	2	0	112	119	2.0
CP008925.1	h6.sal.bam	other	1939511	1939511	0	+	3	3	114	121	3.0
CP008925.1	h6.sal.bam	other	1939512	1939512	0	+	2	5	114	119	2.0
CP008925.1	h6.sal.bam	other	1939513	1939513	0	+	0	0	113	114	0.0
CP008925.1	h6.sal.bam	other	1939514	1939514	0	+	0	0	111	114	0.0
CP008925.1	h6.sal.bam	other	1939515	1939515	0	+	3	1	114	114	3.0
CP008925.1	h6.sal.bam	other	1939516	1939516	0	+	3	0	114	114	3.0
CP008925.1	h6.sal.bam	other	1939517	1939517	0	+	2	1	116	115	2.0
CP008925.1	h6.sal.bam	other	1939518	1939518	0	+	0	2	112	116	0.0
CP008925.1	h6.sal.bam	GAAC	1939519	1939519	1939527	+	4	2	116	116	4.0
CP008925.1	h6.sal.bam	other	1939520	1939520	0	+	2	1	118	114	2.0
CP008925.1	h6.sal.bam	GAAC	1939521	1939521	1939527	+	3	0	119	114	3.0
CP008925.1	h6.sal.bam	other	1939522	1939522	0	+	5	1	124	114	5.0
CP008925.1	h6.sal.bam	other	1939523	1939523	0	+	2	3	126	115	2.0
CP008925.1	h6.sal.bam	other	1939524	1939524	0	+	1	1	120	117	1.0
CP008925.1	h6.sal.bam	other	1939525	1939525	0	+	0	0	120	116	0.0
CP008925.1	h6.sal.bam	other	1939526	1939526	0	+	1	2	120	116	1.0
CP008925.1	h6.sal.bam	other	1939527	1939527	0	+	0	2	118	116	0.0
CP008925.1	h6.sal.bam	other	1939528	1939528	0	+	0	2	115	119	0.0
CP008925.1	h6.sal.bam	other	1939529	1939529	0	+	3	0	114	119	3.0
CP008925.1	h6.sal.bam	other	1939530	1939530	0	+	0	0	114	120	0.0
CP008925.1	h6.sal.bam	other	1939531	1939531	0	+	1	4	111	120	1.0
CP008925.1	h6.sal.bam	other	1939532	1939532	0	+	1	3	110	116	1.0
CP008925.1	h6.sal.bam	other	1939533	1939533	0	+	4	0	110	113	4.0
CP008925.1	h6.sal.bam	other	1939534	1939534	0	+	2	1	111	113	2.0
CP008925.1	h6.sal.bam	other	1939535	1939535	0	+	1	3	111	119	1.0
CP008925.1	h6.sal.bam	GAAC	1939536	1939536	1939527	+	3	1	111	116	3.0
CP008925.1	h6.sal.bam	other	1939537	1939537	0	+	1	3	112	117	1.0
CP008925.1	h6.sal.bam	GAAC	1939538	1939538	1939527	+	1	0	112	116	1.0
CP008925.1	h6.sal.bam	other	1939539	1939539	0	+	1	1	111	117	1.0
CP008925.1	h6.sal.bam	other	1939540	1939540	0	+	0	1	110	116	0.0
CP008925.1	h6.sal.bam	other	1939541	1939541	0	+	2	1	112	115	2.0
CP008925.1	h6.sal.bam	other	1939542	1939542	0	+	0	1	111	114	0.0
CP008925.1	h6.sal.bam	other	1939543	1939543	0	+	5	1	114	122	5.0
CP008925.1	h6.sal.bam	other	1939544	1939544	0	+	1	2	114	122	1.0
CP008925.1	h6.sal.bam	other	1939545	1939545	0	+	2	2	109	121	2.0
CP008925.1	h6.sal.bam	other	1939546	1939546	0	+	1	2	110	120	1.0
CP008925.1	h6.sal.bam	other	1939547	1939547	0	+	5	3	115	120	5.0
CP008925.1	h6.sal.bam	other	1939548	1939548	0	+	4	2	118	118	4.0
CP008925.1	h6.sal.bam	other	1939549	1939549	0	+	1	2	117	117	1.0
CP008925.1	h6.sal.bam	other	1939550	1939550	0	+	2	1	117	118	2.0
CP008925.1	h6.sal.bam	GAAC	1939551	1939551	1939559	+	2	2	119	117	2.0
CP008925.1	h6.sal.bam	other	1939552	1939552	0	+	0	0	113	123	0.0
CP008925.1	h6.sal.bam	GAAC	1939553	1939553	1939559	+	2	2	114	123	2.0
CP008925.1	h6.sal.bam	other	1939554	1939554	0	+	0	5	114	125	0.0
CP008925.1	h6.sal.bam	other	1939555	1939555	0	+	2	2	114	121	2.0
CP008925.1	h6.sal.bam	other	1939556	1939556	0	+	2	3	115	119	2.0
CP008925.1	h6.sal.bam	other	1939557	1939557	0	+	5	1	117	120	5.0
CP008925.1	h6.sal.bam	other	1939558	1939558	0	+	0	5	117	119	0.0
CP008925.1	h6.sal.bam	other	1939559	1939559	0	+	0	1	116	117	0.0
CP008925.1	h6.sal.bam	other	1939560	1939560	0	+	1	4	116	118	1.0
CP008925.1	h6.sal.bam	other	1939561	1939561	0	+	0	1	116	114	0.0
CP008925.1	h6.sal.bam	other	1939562	1939562	0	+	3	0	119	114	3.0
CP008925.1	h6.sal.bam	other	1939563	1939563	0	+	3	0	120	114	3.0
CP008925.1	h6.sal.bam	other	1939564	1939564	0	+	1	1	119	117	1.0
CP008925.1	h6.sal.bam	other	1939565	1939565	0	+	1	1	115	120	1.0
CP008925.1	h6.sal.bam	other	1939566	1939566	0	+	2	0	117	121	2.0
CP008925.1	h6.sal.bam	other	1939567	1939567	0	+	1	0	117	124	1.0
CP008925.1	h6.sal.bam	GAAC	1939568	1939568	1939559	+	1	2	118	125	1.0
CP008925.1	h6.sal.bam	other	1939569	1939569	0	+	1	1	119	123	1.0
CP008925.1	h6.sal.bam	GAAC	1939570	1939570	1939559	+	0	3	117	126	0.0
CP008925.1	h6.sal.bam	other	1939571	1939571	0	+	1	2	118	125	1.0
CP008925.1	h6.sal.bam	other	1939572	1939572	0	+	1	5	118	125	1.0
CP008925.1	h6.sal.bam	other	1939573	1939573	0	+	3	2	119	121	3.0
CP008925.1	h6.sal.bam	other	1939574	1939574	0	+	1	4	114	120	1.0
CP008925.1	h6.sal.bam	other	1939575	1939575	0	+	0	0	114	117	0.0
CP008925.1	h6.sal.bam	other	1939576	1939576	0	+	1	0	115	119	1.0
CP008925.1	h6.sal.bam	other	1939577	1939577	0	+	1	3	116	120	1.0
CP008925.1	h6.sal.bam	other	1939578	1939578	0	+	0	1	116	117	0.0
CP008925.1	h6.sal.bam	other	1939579	1939579	0	+	1	1	115	116	1.0
CP008925.1	h6.sal.bam	other	1939580	1939580	0	+	4	0	119	115	4.0
CP008925.1	h6.sal.bam	other	1939581	1939581	0	+	4	2	119	122	4.0
CP008925.1	h6.sal.bam	other	1939582	1939582	0	+	2	2	121	120	2.0
CP008925.1	h6.sal.bam	other	1939583	1939583	0	+	0	1	120	119	0.0
CP008925.1	h6.sal.bam	other	1939584	1939584	0	+	2	2	122	120	2.0
CP008925.1	h6.sal.bam	other	1939585	1939585	0	+	2	2	122	119	2.0
CP008925.1	h6.sal.bam	other	1939586	1939586	0	+	2	1	119	119	2.0
CP008925.1	h6.sal.bam	other	1939587	1939587	0	+	1	0	120	120	1.0
CP008925.1	h6.sal.bam	other	1939588	1939588	0	+	1	0	121	120	1.0
CP008925.1	h6.sal.bam	other	1939589	1939589	0	+	0	0	118	122	0.0
CP008925.1	h6.sal.bam	other	1939590	1939590	0	+	2	1	120	122	2.0
CP008925.1	h6.sal.bam	other	1939591	1939591	0	+	2	2	119	121	2.0
CP008925.1	h6.sal.bam	other	1939592	1939592	0	+	1	1	118	123	1.0
CP008925.1	h6.sal.bam	other	1939593	1939593	0	+	6	2	120	125	6.0
CP008925.1	h6.sal.bam	other	1939594	1939594	0	+	0	1	120	123	0.0
CP008925.1	h6.sal.bam	other	1939595	1939595	0	+	3	0	121	126	3.0
CP008925.1	h6.sal.bam	other	1939596	1939596	0	+	0	2	111	126	0.0
CP008925.1	h6.sal.bam	other	1939597	1939597	0	+	0	2	111	125	0.0
CP008925.1	h6.sal.bam	other	1939598	1939598	0	+	2	3	113	123	2.0
CP008925.1	h6.sal.bam	other	1939599	1939599	0	+	2	0	114	124	2.0
CP008925.1	h6.sal.bam	other	1939600	1939600	0	+	3	0	117	124	3.0
CP008925.1	h6.sal.bam	other	1939601	1939601	0	+	3	2	118	125	3.0
CP008925.1	h6.sal.bam	other	1939602	1939602	0	+	2	6	120	123	1.3333333333333333
CP008925.1	h6.sal.bam	other	1939603	1939603	0	+	3	3	122	117	3.0
CP008925.1	h6.sal.bam	other	1939604	1939604	0	+	1	0	122	117	1.0
CP008925.1	h6.sal.bam	other	1939605	1939605	0	+	1	0	123	117	1.0
CP008925.1	h6.sal.bam	other	1939606	1939606	0	+	4	0	126	117	4.0
CP008925.1	h6.sal.bam	other	1939607	1939607	0	+	2	2	127	119	2.0
CP008925.1	h6.sal.bam	other	1939608	1939608	0	+	0	4	123	118	0.0
CP008925.1	h6.sal.bam	other	1939609	1939609	0	+	3	1	124	115	3.0
CP008925.1	h6.sal.bam	other	1939610	1939610	0	+	1	0	124	115	1.0
CP008925.1	h6.sal.bam	other	1939611	1939611	0	+	0	3	118	116	0.0
CP008925.1	h6.sal.bam	other	1939612	1939612	0	+	1	2	119	114	1.0
CP008925.1	h6.sal.bam	other	1939613	1939613	0	+	1	1	120	114	1.0
CP008925.1	h6.sal.bam	other	1939614	1939614	0	+	2	4	122	114	2.0
CP008925.1	h6.sal.bam	other	1939615	1939615	0	+	0	0	120	112	0.0
CP008925.1	h6.sal.bam	other	1939616	1939616	0	+	3	1	123	112	3.0
CP008925.1	h6.sal.bam	other	1939617	1939617	0	+	3	4	125	111	3.0
CP008925.1	h6.sal.bam	other	1939618	1939618	0	+	2	1	122	109	2.0
CP008925.1	h6.sal.bam	other	1939619	1939619	0	+	1	1	122	108	1.0
CP008925.1	h6.sal.bam	other	1939620	1939620	0	+	1	2	121	112	1.0
CP008925.1	h6.sal.bam	other	1939621	1939621	0	+	2	1	118	113	2.0
CP008925.1	h6.sal.bam	other	1939622	1939622	0	+	1	1	119	112	1.0
CP008925.1	h6.sal.bam	other	1939623	1939623	0	+	3	1	117	117	3.0
CP008925.1	h6.sal.bam	other	1939624	1939624	0	+	3	3	120	116	3.0
CP008925.1	h6.sal.bam	other	1939625	1939625	0	+	3	5	121	116	3.0
CP008925.1	h6.sal.bam	other	1939626	1939626	0	+	3	4	122	111	3.0
CP008925.1	h6.sal.bam	other	1939627	1939627	0	+	0	2	122	107	0.0
CP008925.1	h6.sal.bam	other	1939628	1939628	0	+	0	2	120	106	0.0
CP008925.1	h6.sal.bam	other	1939629	1939629	0	+	1	3	121	105	0.6666666666666666
CP008925.1	h6.sal.bam	other	1939630	1939630	0	+	1	0	120	102	1.0
CP008925.1	h6.sal.bam	other	1939631	1939631	0	+	0	2	118	104	0.0
CP008925.1	h6.sal.bam	other	1939632	1939632	0	+	2	3	115	102	2.0
CP008925.1	h6.sal.bam	other	1939633	1939633	0	+	3	0	118	100	3.0
CP008925.1	h6.sal.bam	other	1939634	1939634	0	+	6	2	123	102	6.0
CP008925.1	h6.sal.bam	other	1939635	1939635	0	+	2	0	124	101	2.0
CP008925.1	h6.sal.bam	other	1939636	1939636	0	+	1	2	125	101	1.0
CP008925.1	h6.sal.bam	other	1939637	1939637	0	+	1	1	124	100	1.0
CP008925.1	h6.sal.bam	other	1939638	1939638	0	+	1	2	121	100	1.0
CP008925.1	h6.sal.bam	other	1939639	1939639	0	+	2	2	122	105	2.0
CP008925.1	h6.sal.bam	other	1939640	1939640	0	+	4	2	125	103	4.0
CP008925.1	h6.sal.bam	other	1939641	1939641	0	+	2	3	126	102	2.0
CP008925.1	h6.sal.bam	other	1939642	1939642	0	+	0	1	125	99	0.0
CP008925.1	h6.sal.bam	other	1939643	1939643	0	+	5	0	129	98	5.0
CP008925.1	h6.sal.bam	other	1939644	1939644	0	+	1	4	129	99	1.0
CP008925.1	h6.sal.bam	other	1939645	1939645	0	+	2	1	129	95	2.0
CP008925.1	h6.sal.bam	other	1939646	1939646	0	+	0	2	129	94	0.0
CP008925.1	h6.sal.bam	other	1939647	1939647	0	+	2	1	130	96	2.0
CP008925.1	h6.sal.bam	other	1939648	1939648	0	+	1	1	127	95	1.0
CP008925.1	h6.sal.bam	other	1939649	1939649	0	+	4	2	131	95	4.0
CP008925.1	h6.sal.bam	other	1939650	1939650	0	+	4	1	135	93	4.0
CP008925.1	h6.sal.bam	other	1939651	1939651	0	+	2	1	136	92	2.0
CP008925.1	h6.sal.bam	other	1939652	1939652	0	+	2	0	138	91	2.0
CP008925.1	h6.sal.bam	other	1939653	1939653	0	+	1	3	139	96	1.0
CP008925.1	h6.sal.bam	other	1939654	1939654	0	+	0	3	134	95	0.0
CP008925.1	h6.sal.bam	other	1939655	1939655	0	+	1	1	135	92	1.0
CP008925.1	h6.sal.bam	other	1939656	1939656	0	+	1	1	130	92	1.0
CP008925.1	h6.sal.bam	other	1939657	1939657	0	+	1	0	131	93	1.0
CP008925.1	h6.sal.bam	other	1939658	1939658	0	+	4	2	135	93	4.0
CP008925.1	h6.sal.bam	other	1939659	1939659	0	+	2	1	134	92	2.0
CP008925.1	h6.sal.bam	other	1939660	1939660	0	+	0	2	132	92	0.0
CP008925.1	h6.sal.bam	other	1939661	1939661	0	+	0	2	130	91	0.0
CP008925.1	h6.sal.bam	other	1939662	1939662	0	+	2	0	131	89	2.0
CP008925.1	h6.sal.bam	other	1939663	1939663	0	+	2	2	132	89	2.0
CP008925.1	h6.sal.bam	other	1939664	1939664	0	+	1	2	133	92	1.0
CP008925.1	h6.sal.bam	other	1939665	1939665	0	+	1	2	132	90	1.0
CP008925.1	h6.sal.bam	other	1939666	1939666	0	+	1	1	131	88	1.0
CP008925.1	h6.sal.bam	other	1939667	1939667	0	+	2	2	131	89	2.0
CP008925.1	h6.sal.bam	other	1939668	1939668	0	+	0	1	124	90	0.0
CP008925.1	h6.sal.bam	other	1939669	1939669	0	+	1	3	125	89	1.0
CP008925.1	h6.sal.bam	other	1939670	1939670	0	+	0	2	121	90	0.0
CP008925.1	h6.sal.bam	other	1939671	1939671	0	+	0	0	121	92	0.0
CP008925.1	h6.sal.bam	other	1939672	1939672	0	+	0	0	121	93	0.0
CP008925.1	h6.sal.bam	other	1939673	1939673	0	+	3	4	122	94	3.0
CP008925.1	h6.sal.bam	other	1939674	1939674	0	+	2	0	122	90	2.0
CP008925.1	h6.sal.bam	other	1939675	1939675	0	+	1	1	121	90	1.0
CP008925.1	h6.sal.bam	other	1939676	1939676	0	+	1	1	120	90	1.0
CP008925.1	h6.sal.bam	other	1939677	1939677	0	+	2	1	118	93	2.0
CP008925.1	h6.sal.bam	other	1939678	1939678	0	+	1	0	118	94	1.0
CP008925.1	h6.sal.bam	other	1939679	1939679	0	+	1	0	119	94	1.0
CP008925.1	h6.sal.bam	other	1939680	1939680	0	+	1	0	119	95	1.0
CP008925.1	h6.sal.bam	other	1939681	1939681	0	+	1	2	117	98	1.0
CP008925.1	h6.sal.bam	other	1939682	1939682	0	+	0	1	115	99	0.0
CP008925.1	h6.sal.bam	other	1939683	1939683	0	+	0	1	115	100	0.0
CP008925.1	h6.sal.bam	other	1939684	1939684	0	+	3	1	114	99	3.0
CP008925.1	h6.sal.bam	other	1939685	1939685	0	+	0	1	114	98	0.0
CP008925.1	h6.sal.bam	other	1939686	1939686	0	+	0	1	113	97	0.0
CP008925.1	h6.sal.bam	other	1939687	1939687	0	+	0	2	112	96	0.0
CP008925.1	h6.sal.bam	other	1939688	1939688	0	+	0	0	110	100	0.0
CP008925.1	h6.sal.bam	other	1939689	1939689	0	+	0	2	109	100	0.0
CP008925.1	h6.sal.bam	other	1939690	1939690	0	+	1	2	107	99	1.0
CP008925.1	h6.sal.bam	other	1939691	1939691	0	+	1	0	108	99	1.0
CP008925.1	h6.sal.bam	other	1939692	1939692	0	+	4	2	109	101	4.0
CP008925.1	h6.sal.bam	other	1939693	1939693	0	+	2	1	109	100	2.0
CP008925.1	h6.sal.bam	other	1939694	1939694	0	+	3	3	111	99	3.0
CP008925.1	h6.sal.bam	other	1939695	1939695	0	+	0	2	107	96	0.0
CP008925.1	h6.sal.bam	other	1939696	1939696	0	+	1	3	107	98	1.0
CP008925.1	h6.sal.bam	other	1939697	1939697	0	+	2	3	105	96	2.0
CP008925.1	h6.sal.bam	other	1939698	1939698	0	+	0	3	105	98	0.0
CP008925.1	h6.sal.bam	other	1939699	1939699	0	+	1	0	98	99	1.0
CP008925.1	h6.sal.bam	other	1939700	1939700	0	+	1	0	99	101	1.0
CP008925.1	h6.sal.bam	other	1939701	1939701	0	+	2	1	100	103	2.0
CP008925.1	h6.sal.bam	other	1939702	1939702	0	+	1	0	101	102	1.0
CP008925.1	h6.sal.bam	other	1939703	1939703	0	+	0	1	101	105	0.0
CP008925.1	h6.sal.bam	other	1939704	1939704	0	+	2	0	102	106	2.0
CP008925.1	h6.sal.bam	other	1939705	1939705	0	+	2	2	101	106	2.0
CP008925.1	h6.sal.bam	other	1939706	1939706	0	+	1	0	102	104	1.0
CP008925.1	h6.sal.bam	other	1939707	1939707	0	+	1	1	103	104	1.0
CP008925.1	h6.sal.bam	other	1939708	1939708	0	+	0	2	99	103	0.0
CP008925.1	h6.sal.bam	other	1939709	1939709	0	+	0	1	94	104	0.0
CP008925.1	h6.sal.bam	other	1939710	1939710	0	+	3	1	95	106	3.0
CP008925.1	h6.sal.bam	other	1939711	1939711	0	+	0	1	94	106	0.0
CP008925.1	h6.sal.bam	other	1939712	1939712	0	+	2	5	94	108	2.0
CP008925.1	h6.sal.bam	other	1939713	1939713	0	+	0	2	93	105	0.0
CP008925.1	h6.sal.bam	other	1939714	1939714	0	+	1	0	93	105	1.0
CP008925.1	h6.sal.bam	other	1939715	1939715	0	+	0	1	90	106	0.0
CP008925.1	h6.sal.bam	other	1939716	1939716	0	+	1	0	89	107	1.0
CP008925.1	h6.sal.bam	other	1939717	1939717	0	+	0	1	89	107	0.0
CP008925.1	h6.sal.bam	other	1939718	1939718	0	+	1	0	82	107	1.0
CP008925.1	h6.sal.bam	other	1939719	1939719	0	+	0	0	82	110	0.0
CP008925.1	h6.sal.bam	other	1939720	1939720	0	+	2	3	84	111	2.0
CP008925.1	h6.sal.bam	other	1939721	1939721	0	+	2	1	86	108	2.0
CP008925.1	h6.sal.bam	other	1939722	1939722	0	+	0	1	84	108	0.0
CP008925.1	h6.sal.bam	other	1939723	1939723	0	+	0	0	82	107	0.0
CP008925.1	h6.sal.bam	other	1939724	1939724	0	+	3	0	81	108	3.0
CP008925.1	h6.sal.bam	other	1939725	1939725	0	+	0	0	78	108	0.0
CP008925.1	h6.sal.bam	other	1939726	1939726	0	+	3	3	80	108	3.0
CP008925.1	h6.sal.bam	other	1939727	1939727	0	+	1	2	79	106	1.0
CP008925.1	h6.sal.bam	other	1939728	1939728	0	+	4	2	82	107	4.0
CP008925.1	h6.sal.bam	other	1939729	1939729	0	+	0	1	82	105	0.0
CP008925.1	h6.sal.bam	other	1939730	1939730	0	+	2	0	82	108	2.0
CP008925.1	h6.sal.bam	other	1939731	1939731	0	+	0	2	82	110	0.0
CP008925.1	h6.sal.bam	other	1939732	1939732	0	+	2	0	80	108	2.0
CP008925.1	h6.sal.bam	other	1939733	1939733	0	+	0	1	78	108	0.0
CP008925.1	h6.sal.bam	other	1939734	1939734	0	+	1	1	77	112	1.0
CP008925.1	h6.sal.bam	other	1939735	1939735	0	+	3	1	80	112	3.0
CP008925.1	h6.sal.bam	other	1939736	1939736	0	+	2	0	81	111	2.0
CP008925.1	h6.sal.bam	other	1939737	1939737	0	+	3	3	82	111	3.0
CP008925.1	h6.sal.bam	other	1939738	1939738	0	+	0	2	81	108	0.0
CP008925.1	h6.sal.bam	other	1939739	1939739	0	+	1	0	82	107	1.0
CP008925.1	h6.sal.bam	other	1939740	1939740	0	+	2	2	80	107	2.0
CP008925.1	h6.sal.bam	other	1939741	1939741	0	+	1	1	81	108	1.0
CP008925.1	h6.sal.bam	other	1939742	1939742	0	+	1	2	82	109	1.0
CP008925.1	h6.sal.bam	other	1939743	1939743	0	+	2	5	84	108	2.0
CP008925.1	h6.sal.bam	other	1939744	1939744	0	+	2	0	85	103	2.0
CP008925.1	h6.sal.bam	other	1939745	1939745	0	+	5	4	90	106	5.0
CP008925.1	h6.sal.bam	other	1939746	1939746	0	+	4	1	94	107	4.0
CP008925.1	h6.sal.bam	other	1939747	1939747	0	+	1	1	90	109	1.0
CP008925.1	h6.sal.bam	other	1939748	1939748	0	+	1	3	91	108	1.0
CP008925.1	h6.sal.bam	other	1939749	1939749	0	+	2	1	92	108	2.0
CP008925.1	h6.sal.bam	other	1939750	1939750	0	+	0	0	91	107	0.0
CP008925.1	h6.sal.bam	other	1939751	1939751	0	+	0	1	91	107	0.0
CP008925.1	h6.sal.bam	other	1939752	1939752	0	+	2	2	91	108	2.0
CP008925.1	h6.sal.bam	other	1939753	1939753	0	+	1	1	90	107	1.0
CP008925.1	h6.sal.bam	other	1939754	1939754	0	+	0	4	90	107	0.0
CP008925.1	h6.sal.bam	other	1939755	1939755	0	+	0	2	89	106	0.0
CP008925.1	h6.sal.bam	other	1939756	1939756	0	+	0	1	88	105	0.0
CP008925.1	h6.sal.bam	other	1939757	1939757	0	+	0	1	88	106	0.0
CP008925.1	h6.sal.bam	other	1939758	1939758	0	+	2	2	87	107	2.0
CP008925.1	h6.sal.bam	other	1939759	1939759	0	+	3	1	90	107	3.0
CP008925.1	h6.sal.bam	other	1939760	1939760	0	+	0	0	90	106	0.0
CP008925.1	h6.sal.bam	other	1939761	1939761	0	+	0	0	90	112	0.0
CP008925.1	h6.sal.bam	other	1939762	1939762	0	+	0	3	90	112	0.0
CP008925.1	h6.sal.bam	other	1939763	1939763	0	+	1	0	90	111	1.0
CP008925.1	h6.sal.bam	other	1939764	1939764	0	+	3	1	89	115	3.0
CP008925.1	h6.sal.bam	other	1939765	1939765	0	+	0	2	89	114	0.0
CP008925.1	h6.sal.bam	other	1939766	1939766	0	+	1	2	87	114	1.0
CP008925.1	h6.sal.bam	other	1939767	1939767	0	+	1	1	87	116	1.0
CP008925.1	h6.sal.bam	other	1939768	1939768	0	+	1	0	88	115	1.0
CP008925.1	h6.sal.bam	other	1939769	1939769	0	+	3	2	89	118	3.0
CP008925.1	h6.sal.bam	other	1939770	1939770	0	+	2	4	90	116	2.0
CP008925.1	h6.sal.bam	other	1939771	1939771	0	+	0	0	89	112	0.0
CP008925.1	h6.sal.bam	other	1939772	1939772	0	+	3	5	91	115	3.0
CP008925.1	h6.sal.bam	other	1939773	1939773	0	+	2	2	93	111	2.0
CP008925.1	h6.sal.bam	other	1939774	1939774	0	+	1	2	94	109	1.0
CP008925.1	h6.sal.bam	other	1939775	1939775	0	+	0	3	93	110	0.0
CP008925.1	h6.sal.bam	other	1939776	1939776	0	+	1	0	91	107	1.0
CP008925.1	h6.sal.bam	other	1939777	1939777	0	+	1	2	92	109	1.0
CP008925.1	h6.sal.bam	other	1939778	1939778	0	+	5	2	96	108	5.0
CP008925.1	h6.sal.bam	other	1939779	1939779	0	+	2	0	96	108	2.0
CP008925.1	h6.sal.bam	other	1939780	1939780	0	+	2	0	96	109	2.0
CP008925.1	h6.sal.bam	other	1939781	1939781	0	+	3	2	96	111	3.0
CP008925.1	h6.sal.bam	other	1939782	1939782	0	+	3	2	98	111	3.0
CP008925.1	h6.sal.bam	other	1939783	1939783	0	+	0	1	98	109	0.0
CP008925.1	h6.sal.bam	other	1939784	1939784	0	+	1	1	99	109	1.0
CP008925.1	h6.sal.bam	other	1939785	1939785	0	+	0	1	98	111	0.0
CP008925.1	h6.sal.bam	other	1939786	1939786	0	+	0	4	98	110	0.0
CP008925.1	h6.sal.bam	other	1939787	1939787	0	+	2	1	97	106	2.0
CP008925.1	h6.sal.bam	other	1939788	1939788	0	+	1	2	97	105	1.0
CP008925.1	h6.sal.bam	other	1939789	1939789	0	+	0	1	97	109	0.0
CP008925.1	h6.sal.bam	other	1939790	1939790	0	+	4	2	101	110	4.0
CP008925.1	h6.sal.bam	other	1939791	1939791	0	+	1	0	102	110	1.0
CP008925.1	h6.sal.bam	other	1939792	1939792	0	+	1	1	99	110	1.0
CP008925.1	h6.sal.bam	other	1939793	1939793	0	+	1	3	100	112	1.0
CP008925.1	h6.sal.bam	other	1939794	1939794	0	+	3	1	102	109	3.0
CP008925.1	h6.sal.bam	other	1939795	1939795	0	+	2	0	104	112	2.0
CP008925.1	h6.sal.bam	other	1939796	1939796	0	+	3	1	107	112	3.0
CP008925.1	h6.sal.bam	other	1939797	1939797	0	+	4	0	111	111	4.0
CP008925.1	h6.sal.bam	other	1939798	1939798	0	+	2	1	109	113	2.0
CP008925.1	h6.sal.bam	other	1939799	1939799	0	+	1	0	110	112	1.0
CP008925.1	h6.sal.bam	other	1939800	1939800	0	+	0	1	110	113	0.0
CP008925.1	h6.sal.bam	other	1939801	1939801	0	+	0	2	106	115	0.0
CP008925.1	h6.sal.bam	other	1939802	1939802	0	+	1	1	106	114	1.0
CP008925.1	h6.sal.bam	other	1939803	1939803	0	+	1	0	105	117	1.0
CP008925.1	h6.sal.bam	other	1939804	1939804	0	+	0	5	105	117	0.0
CP008925.1	h6.sal.bam	other	1939805	1939805	0	+	0	2	103	113	0.0
CP008925.1	h6.sal.bam	other	1939806	1939806	0	+	1	0	104	112	1.0
CP008925.1	h6.sal.bam	other	1939807	1939807	0	+	0	1	102	114	0.0
CP008925.1	h6.sal.bam	other	1939808	1939808	0	+	1	3	103	115	1.0
CP008925.1	h6.sal.bam	other	1939809	1939809	0	+	3	1	105	113	3.0
CP008925.1	h6.sal.bam	other	1939810	1939810	0	+	1	0	101	112	1.0
CP008925.1	h6.sal.bam	other	1939811	1939811	0	+	0	0	98	112	0.0
CP008925.1	h6.sal.bam	other	1939812	1939812	0	+	0	1	98	112	0.0
CP008925.1	h6.sal.bam	other	1939813	1939813	0	+	0	0	97	114	0.0
CP008925.1	h6.sal.bam	other	1939814	1939814	0	+	0	2	95	123	0.0
CP008925.1	h6.sal.bam	other	1939815	1939815	0	+	0	1	95	122	0.0
CP008925.1	h6.sal.bam	other	1939816	1939816	0	+	0	2	95	124	0.0
CP008925.1	h6.sal.bam	other	1939817	1939817	0	+	2	1	95	125	2.0
CP008925.1	h6.sal.bam	other	1939818	1939818	0	+	2	0	94	125	2.0
CP008925.1	h6.sal.bam	other	1939819	1939819	0	+	4	3	98	125	4.0
CP008925.1	h6.sal.bam	other	1939820	1939820	0	+	0	5	93	124	0.0
CP008925.1	h6.sal.bam	other	1939821	1939821	0	+	1	3	89	120	1.0
CP008925.1	h6.sal.bam	other	1939822	1939822	0	+	0	0	87	118	0.0
CP008925.1	h6.sal.bam	other	1939823	1939823	0	+	0	3	85	119	0.0
CP008925.1	h6.sal.bam	other	1939824	1939824	0	+	0	1	84	116	0.0
CP008925.1	h6.sal.bam	other	1939825	1939825	0	+	0	0	84	116	0.0
CP008925.1	h6.sal.bam	other	1939826	1939826	0	+	1	2	85	117	1.0
CP008925.1	h6.sal.bam	other	1939827	1939827	0	+	0	1	83	116	0.0
CP008925.1	h6.sal.bam	other	1939828	1939828	0	+	3	1	85	117	3.0
CP008925.1	h6.sal.bam	other	1939829	1939829	0	+	0	3	85	117	0.0
CP008925.1	h6.sal.bam	other	1939830	1939830	0	+	1	1	86	115	1.0
CP008925.1	h6.sal.bam	other	1939831	1939831	0	+	4	3	90	115	4.0
CP008925.1	h6.sal.bam	other	1939832	1939832	0	+	1	1	89	114	1.0
CP008925.1	h6.sal.bam	other	1939833	1939833	0	+	1	2	87	115	1.0
CP008925.1	h6.sal.bam	other	1939834	1939834	0	+	0	3	87	113	0.0
CP008925.1	h6.sal.bam	other	1939835	1939835	0	+	2	2	89	110	2.0
CP008925.1	h6.sal.bam	other	1939836	1939836	0	+	0	2	89	109	0.0
CP008925.1	h6.sal.bam	other	1939837	1939837	0	+	1	3	90	108	1.0
CP008925.1	h6.sal.bam	other	1939838	1939838	0	+	0	1	89	105	0.0
CP008925.1	h6.sal.bam	other	1939839	1939839	0	+	1	2	87	107	1.0
CP008925.1	h6.sal.bam	other	1939840	1939840	0	+	0	0	86	105	0.0
CP008925.1	h6.sal.bam	other	1939841	1939841	0	+	1	4	86	110	1.0
CP008925.1	h6.sal.bam	other	1939842	1939842	0	+	0	3	84	111	0.0
CP008925.1	h6.sal.bam	other	1939843	1939843	0	+	1	0	84	110	1.0
CP008925.1	h6.sal.bam	other	1939844	1939844	0	+	2	1	86	110	2.0
CP008925.1	h6.sal.bam	other	1939845	1939845	0	+	1	1	86	114	1.0
CP008925.1	h6.sal.bam	other	1939846	1939846	0	+	0	1	86	113	0.0
CP008925.1	h6.sal.bam	other	1939847	1939847	0	+	4	1	86	118	4.0
CP008925.1	h6.sal.bam	other	1939848	1939848	0	+	1	0	86	117	1.0
CP008925.1	h6.sal.bam	other	1939849	1939849	0	+	1	3	86	117	1.0
CP008925.1	h6.sal.bam	other	1939850	1939850	0	+	1	0	87	117	1.0
CP008925.1	h6.sal.bam	other	1939851	1939851	0	+	2	2	88	118	2.0
CP008925.1	h6.sal.bam	other	1939852	1939852	0	+	0	1	87	117	0.0
CP008925.1	h6.sal.bam	other	1939853	1939853	0	+	5	3	87	118	5.0
CP008925.1	h6.sal.bam	other	1939854	1939854	0	+	1	1	86	115	1.0
CP008925.1	h6.sal.bam	other	1939855	1939855	0	+	7	1	88	115	7.0
CP008925.1	h6.sal.bam	other	1939856	1939856	0	+	2	2	90	114	2.0
CP008925.1	h6.sal.bam	other	1939857	1939857	0	+	0	1	87	116	0.0
CP008925.1	h6.sal.bam	GAAC	1939858	1939858	1939866	+	0	3	86	115	0.0
CP008925.1	h6.sal.bam	other	1939859	1939859	0	+	4	1	89	114	4.0
CP008925.1	h6.sal.bam	GAAC	1939860	1939860	1939866	+	2	0	91	113	2.0
CP008925.1	h6.sal.bam	other	1939861	1939861	0	+	2	2	93	114	2.0
CP008925.1	h6.sal.bam	other	1939862	1939862	0	+	2	2	93	113	2.0
CP008925.1	h6.sal.bam	other	1939863	1939863	0	+	2	1	94	111	2.0
CP008925.1	h6.sal.bam	other	1939864	1939864	0	+	3	2	97	110	3.0
CP008925.1	h6.sal.bam	other	1939865	1939865	0	+	1	3	94	111	1.0
CP008925.1	h6.sal.bam	other	1939866	1939866	0	+	0	0	93	112	0.0
CP008925.1	h6.sal.bam	other	1939867	1939867	0	+	1	3	92	116	1.0
CP008925.1	h6.sal.bam	other	1939868	1939868	0	+	2	0	91	114	2.0
CP008925.1	h6.sal.bam	other	1939869	1939869	0	+	1	4	92	114	1.0
CP008925.1	h6.sal.bam	other	1939870	1939870	0	+	1	1	90	110	1.0
CP008925.1	h6.sal.bam	other	1939871	1939871	0	+	3	0	90	112	3.0
CP008925.1	h6.sal.bam	other	1939872	1939872	0	+	2	0	88	112	2.0
CP008925.1	h6.sal.bam	other	1939873	1939873	0	+	0	1	85	112	0.0
CP008925.1	h6.sal.bam	other	1939874	1939874	0	+	3	2	88	111	3.0
CP008925.1	h6.sal.bam	GAAC	1939875	1939875	1939866	+	1	1	89	109	1.0
CP008925.1	h6.sal.bam	other	1939876	1939876	0	+	1	1	90	108	1.0
CP008925.1	h6.sal.bam	GAAC	1939877	1939877	1939866	+	7	4	96	125	7.0
CP008925.1	h6.sal.bam	other	1939878	1939878	0	+	4	0	99	122	4.0
CP008925.1	h6.sal.bam	other	1939879	1939879	0	+	1	1	99	123	1.0
CP008925.1	h6.sal.bam	other	1939880	1939880	0	+	1	2	100	123	1.0
CP008925.1	h6.sal.bam	other	1939881	1939881	0	+	1	1	101	121	1.0
CP008925.1	h6.sal.bam	other	1939882	1939882	0	+	2	2	103	122	2.0
CP008925.1	h6.sal.bam	other	1939883	1939883	0	+	1	1	102	120	1.0
CP008925.1	h6.sal.bam	other	1939884	1939884	0	+	2	0	102	119	2.0
CP008925.1	h6.sal.bam	other	1939885	1939885	0	+	1	0	103	119	1.0
CP008925.1	h6.sal.bam	other	1939886	1939886	0	+	4	3	107	121	4.0
CP008925.1	h6.sal.bam	other	1939887	1939887	0	+	0	2	107	120	0.0
CP008925.1	h6.sal.bam	other	1939888	1939888	0	+	1	9	108	119	1.0
CP008925.1	h6.sal.bam	other	1939889	1939889	0	+	1	0	109	113	1.0
CP008925.1	h6.sal.bam	other	1939890	1939890	0	+	4	5	113	113	4.0
CP008925.1	h6.sal.bam	other	1939891	1939891	0	+	1	1	114	108	1.0
CP008925.1	h6.sal.bam	other	1939892	1939892	0	+	0	1	111	109	0.0
CP008925.1	h6.sal.bam	other	1939893	1939893	0	+	2	2	113	109	2.0
CP008925.1	h6.sal.bam	other	1939894	1939894	0	+	4	1	112	108	4.0
CP008925.1	h6.sal.bam	other	1939895	1939895	0	+	3	1	115	107	3.0
CP008925.1	h6.sal.bam	other	1939896	1939896	0	+	1	1	116	109	1.0
CP008925.1	h6.sal.bam	other	1939897	1939897	0	+	3	1	119	109	3.0
CP008925.1	h6.sal.bam	other	1939898	1939898	0	+	1	0	120	109	1.0
CP008925.1	h6.sal.bam	other	1939899	1939899	0	+	1	1	121	109	1.0
CP008925.1	h6.sal.bam	other	1939900	1939900	0	+	3	0	123	109	3.0
CP008925.1	h6.sal.bam	other	1939901	1939901	0	+	4	1	127	111	4.0
CP008925.1	h6.sal.bam	other	1939902	1939902	0	+	2	2	126	112	2.0
CP008925.1	h6.sal.bam	other	1939903	1939903	0	+	0	1	126	112	0.0
CP008925.1	h6.sal.bam	other	1939904	1939904	0	+	1	2	120	113	1.0
CP008925.1	h6.sal.bam	other	1939905	1939905	0	+	3	1	123	111	3.0
CP008925.1	h6.sal.bam	other	1939906	1939906	0	+	1	1	122	115	1.0
CP008925.1	h6.sal.bam	other	1939907	1939907	0	+	0	1	122	115	0.0
CP008925.1	h6.sal.bam	other	1939908	1939908	0	+	1	0	123	118	1.0
CP008925.1	h6.sal.bam	other	1939909	1939909	0	+	0	1	123	118	0.0
CP008925.1	h6.sal.bam	other	1939910	1939910	0	+	2	0	125	117	2.0
CP008925.1	h6.sal.bam	other	1939911	1939911	0	+	4	1	129	118	4.0
CP008925.1	h6.sal.bam	other	1939912	1939912	0	+	1	1	129	120	1.0
CP008925.1	h6.sal.bam	other	1939913	1939913	0	+	0	3	129	120	0.0
CP008925.1	h6.sal.bam	other	1939914	1939914	0	+	2	0	129	120	2.0
CP008925.1	h6.sal.bam	other	1939915	1939915	0	+	0	4	129	120	0.0
CP008925.1	h6.sal.bam	other	1939916	1939916	0	+	1	5	129	117	1.0
CP008925.1	h6.sal.bam	other	1939917	1939917	0	+	1	2	130	112	1.0
CP008925.1	h6.sal.bam	other	1939918	1939918	0	+	2	4	131	115	2.0
CP008925.1	h6.sal.bam	other	1939919	1939919	0	+	5	1	135	112	5.0
CP008925.1	h6.sal.bam	other	1939920	1939920	0	+	4	3	134	112	4.0
CP008925.1	h6.sal.bam	other	1939921	1939921	0	+	0	3	134	110	0.0
CP008925.1	h6.sal.bam	other	1939922	1939922	0	+	5	1	139	110	5.0
CP008925.1	h6.sal.bam	other	1939923	1939923	0	+	2	2	140	112	2.0
CP008925.1	h6.sal.bam	other	1939924	1939924	0	+	1	0	140	110	1.0
CP008925.1	h6.sal.bam	other	1939925	1939925	0	+	0	1	139	113	0.0
CP008925.1	h6.sal.bam	other	1939926	1939926	0	+	0	1	137	113	0.0
CP008925.1	h6.sal.bam	other	1939927	1939927	0	+	4	2	141	112	4.0
CP008925.1	h6.sal.bam	other	1939928	1939928	0	+	1	0	137	116	1.0
CP008925.1	h6.sal.bam	other	1939929	1939929	0	+	3	1	132	117	3.0
CP008925.1	h6.sal.bam	other	1939930	1939930	0	+	1	3	133	116	1.0
CP008925.1	h6.sal.bam	other	1939931	1939931	0	+	2	1	133	113	2.0
CP008925.1	h6.sal.bam	other	1939932	1939932	0	+	2	2	135	112	2.0
CP008925.1	h6.sal.bam	other	1939933	1939933	0	+	3	0	138	110	3.0
CP008925.1	h6.sal.bam	other	1939934	1939934	0	+	0	0	134	113	0.0
CP008925.1	h6.sal.bam	other	1939935	1939935	0	+	3	2	135	113	3.0
CP008925.1	h6.sal.bam	other	1939936	1939936	0	+	1	1	134	111	1.0
CP008925.1	h6.sal.bam	other	1939937	1939937	0	+	0	2	132	111	0.0
CP008925.1	h6.sal.bam	other	1939938	1939938	0	+	2	1	132	113	2.0
CP008925.1	h6.sal.bam	other	1939939	1939939	0	+	0	3	129	120	0.0
CP008925.1	h6.sal.bam	other	1939940	1939940	0	+	1	0	129	117	1.0
CP008925.1	h6.sal.bam	other	1939941	1939941	0	+	3	4	131	119	3.0
CP008925.1	h6.sal.bam	other	1939942	1939942	0	+	4	1	135	115	4.0
CP008925.1	h6.sal.bam	other	1939943	1939943	0	+	1	2	134	115	1.0
CP008925.1	h6.sal.bam	other	1939944	1939944	0	+	1	0	134	115	1.0
CP008925.1	h6.sal.bam	other	1939945	1939945	0	+	0	1	132	115	0.0
CP008925.1	h6.sal.bam	other	1939946	1939946	0	+	1	5	130	114	1.0
CP008925.1	h6.sal.bam	other	1939947	1939947	0	+	4	0	132	113	4.0
CP008925.1	h6.sal.bam	other	1939948	1939948	0	+	2	5	134	113	2.0
CP008925.1	h6.sal.bam	other	1939949	1939949	0	+	1	5	132	111	1.0
CP008925.1	h6.sal.bam	other	1939950	1939950	0	+	1	1	133	106	1.0
CP008925.1	h6.sal.bam	other	1939951	1939951	0	+	1	2	133	105	1.0
CP008925.1	h6.sal.bam	other	1939952	1939952	0	+	0	1	126	104	0.0
CP008925.1	h6.sal.bam	other	1939953	1939953	0	+	1	1	123	103	1.0
CP008925.1	h6.sal.bam	other	1939954	1939954	0	+	2	1	124	102	2.0
CP008925.1	h6.sal.bam	other	1939955	1939955	0	+	2	1	125	102	2.0
CP008925.1	h6.sal.bam	other	1939956	1939956	0	+	1	1	123	101	1.0
CP008925.1	h6.sal.bam	other	1939957	1939957	0	+	2	0	125	100	2.0
CP008925.1	h6.sal.bam	other	1939958	1939958	0	+	1	0	125	100	1.0
CP008925.1	h6.sal.bam	other	1939959	1939959	0	+	1	0	124	101	1.0
CP008925.1	h6.sal.bam	other	1939960	1939960	0	+	1	3	124	110	1.0
CP008925.1	h6.sal.bam	other	1939961	1939961	0	+	0	2	120	111	0.0
CP008925.1	h6.sal.bam	other	1939962	1939962	0	+	1	1	121	111	1.0
CP008925.1	h6.sal.bam	other	1939963	1939963	0	+	1	2	121	110	1.0
CP008925.1	h6.sal.bam	other	1939964	1939964	0	+	2	1	122	108	2.0
CP008925.1	h6.sal.bam	other	1939965	1939965	0	+	2	0	120	107	2.0
CP008925.1	h6.sal.bam	other	1939966	1939966	0	+	0	1	119	109	0.0
CP008925.1	h6.sal.bam	other	1939967	1939967	0	+	0	1	119	110	0.0
CP008925.1	h6.sal.bam	other	1939968	1939968	0	+	1	1	118	110	1.0
CP008925.1	h6.sal.bam	other	1939969	1939969	0	+	1	0	114	110	1.0
CP008925.1	h6.sal.bam	other	1939970	1939970	0	+	1	3	112	111	1.0
CP008925.1	h6.sal.bam	other	1939971	1939971	0	+	0	2	111	108	0.0
CP008925.1	h6.sal.bam	other	1939972	1939972	0	+	2	1	110	106	2.0
CP008925.1	h6.sal.bam	other	1939973	1939973	0	+	4	0	113	108	4.0
CP008925.1	h6.sal.bam	other	1939974	1939974	0	+	3	2	112	111	3.0
CP008925.1	h6.sal.bam	other	1939975	1939975	0	+	1	2	113	109	1.0
CP008925.1	h6.sal.bam	other	1939976	1939976	0	+	0	1	109	108	0.0
CP008925.1	h6.sal.bam	other	1939977	1939977	0	+	5	2	112	107	5.0
CP008925.1	h6.sal.bam	other	1939978	1939978	0	+	1	1	112	105	1.0
CP008925.1	h6.sal.bam	other	1939979	1939979	0	+	0	0	111	105	0.0
CP008925.1	h6.sal.bam	other	1939980	1939980	0	+	2	5	110	108	2.0
CP008925.1	h6.sal.bam	other	1939981	1939981	0	+	2	2	111	104	2.0
CP008925.1	h6.sal.bam	other	1939982	1939982	0	+	0	3	111	102	0.0
CP008925.1	h6.sal.bam	other	1939983	1939983	0	+	5	1	115	102	5.0
CP008925.1	h6.sal.bam	other	1939984	1939984	0	+	0	1	115	101	0.0
CP008925.1	h6.sal.bam	other	1939985	1939985	0	+	2	3	115	101	2.0
CP008925.1	h6.sal.bam	other	1939986	1939986	0	+	2	2	112	101	2.0
CP008925.1	h6.sal.bam	other	1939987	1939987	0	+	0	2	112	99	0.0
CP008925.1	h6.sal.bam	other	1939988	1939988	0	+	1	0	113	98	1.0
CP008925.1	h6.sal.bam	other	1939989	1939989	0	+	2	0	113	99	2.0
CP008925.1	h6.sal.bam	other	1939990	1939990	0	+	1	3	114	99	1.0
CP008925.1	h6.sal.bam	other	1939991	1939991	0	+	0	2	113	98	0.0
CP008925.1	h6.sal.bam	other	1939992	1939992	0	+	3	0	115	97	3.0
CP008925.1	h6.sal.bam	other	1939993	1939993	0	+	3	1	116	97	3.0
CP008925.1	h6.sal.bam	other	1939994	1939994	0	+	3	1	115	96	3.0
CP008925.1	h6.sal.bam	other	1939995	1939995	0	+	3	1	114	100	3.0
CP008925.1	h6.sal.bam	other	1939996	1939996	0	+	0	4	114	99	0.0
CP008925.1	h6.sal.bam	other	1939997	1939997	0	+	5	2	115	101	5.0
CP008925.1	h6.sal.bam	other	1939998	1939998	0	+	2	2	114	99	2.0
CP008925.1	h6.sal.bam	other	1939999	1939999	0	+	5	1	118	99	5.0
CP008925.1	h6.sal.bam	other	1940000	1940000	0	+	1	2	119	98	1.0
CP008925.1	h6.sal.bam	other	1940001	1940001	0	+	2	4	117	99	2.0
CP008925.1	h6.sal.bam	other	1940002	1940002	0	+	2	1	118	95	2.0
CP008925.1	h6.sal.bam	other	1940003	1940003	0	+	0	1	118	94	0.0
CP008925.1	h6.sal.bam	other	1940004	1940004	0	+	3	0	118	95	3.0
CP008925.1	h6.sal.bam	other	1940005	1940005	0	+	0	0	118	96	0.0
CP008925.1	h6.sal.bam	other	1940006	1940006	0	+	1	1	117	99	1.0
CP008925.1	h6.sal.bam	other	1940007	1940007	0	+	3	2	118	99	3.0
CP008925.1	h6.sal.bam	other	1940008	1940008	0	+	1	0	116	97	1.0
CP008925.1	h6.sal.bam	other	1940009	1940009	0	+	1	0	117	101	1.0
CP008925.1	h6.sal.bam	other	1940010	1940010	0	+	1	2	114	103	1.0
CP008925.1	h6.sal.bam	other	1940011	1940011	0	+	2	4	116	104	2.0
CP008925.1	h6.sal.bam	other	1940012	1940012	0	+	0	7	116	100	0.0
CP008925.1	h6.sal.bam	other	1940013	1940013	0	+	1	1	115	98	1.0
CP008925.1	h6.sal.bam	other	1940014	1940014	0	+	0	0	115	98	0.0
CP008925.1	h6.sal.bam	other	1940015	1940015	0	+	2	2	115	102	2.0
CP008925.1	h6.sal.bam	other	1940016	1940016	0	+	4	1	116	100	4.0
CP008925.1	h6.sal.bam	other	1940017	1940017	0	+	2	1	115	99	2.0
CP008925.1	h6.sal.bam	other	1940018	1940018	0	+	2	1	116	99	2.0
CP008925.1	h6.sal.bam	other	1940019	1940019	0	+	3	0	118	104	3.0
CP008925.1	h6.sal.bam	other	1940020	1940020	0	+	0	0	117	107	0.0
CP008925.1	h6.sal.bam	other	1940021	1940021	0	+	0	4	117	107	0.0
CP008925.1	h6.sal.bam	other	1940022	1940022	0	+	1	3	113	105	1.0
CP008925.1	h6.sal.bam	other	1940023	1940023	0	+	1	0	112	103	1.0
CP008925.1	h6.sal.bam	other	1940024	1940024	0	+	2	0	113	104	2.0
CP008925.1	h6.sal.bam	other	1940025	1940025	0	+	1	0	112	107	1.0
CP008925.1	h6.sal.bam	other	1940026	1940026	0	+	1	1	113	107	1.0
CP008925.1	h6.sal.bam	other	1940027	1940027	0	+	0	0	113	106	0.0
CP008925.1	h6.sal.bam	other	1940028	1940028	0	+	1	1	113	109	1.0
CP008925.1	h6.sal.bam	other	1940029	1940029	0	+	2	0	113	109	2.0
CP008925.1	h6.sal.bam	other	1940030	1940030	0	+	0	0	110	113	0.0
CP008925.1	h6.sal.bam	other	1940031	1940031	0	+	2	2	111	114	2.0
CP008925.1	h6.sal.bam	other	1940032	1940032	0	+	2	2	112	112	2.0
CP008925.1	h6.sal.bam	other	1940033	1940033	0	+	2	5	113	112	2.0
CP008925.1	h6.sal.bam	other	1940034	1940034	0	+	3	4	114	110	3.0
CP008925.1	h6.sal.bam	other	1940035	1940035	0	+	2	1	115	106	2.0
CP008925.1	h6.sal.bam	other	1940036	1940036	0	+	3	1	117	109	3.0
CP008925.1	h6.sal.bam	other	1940037	1940037	0	+	1	0	118	110	1.0
CP008925.1	h6.sal.bam	other	1940038	1940038	0	+	7	0	122	110	7.0
CP008925.1	h6.sal.bam	other	1940039	1940039	0	+	1	2	121	114	1.0
CP008925.1	h6.sal.bam	other	1940040	1940040	0	+	1	0	122	112	1.0
CP008925.1	h6.sal.bam	other	1940041	1940041	0	+	3	2	125	112	3.0
CP008925.1	h6.sal.bam	other	1940042	1940042	0	+	2	1	127	114	2.0
CP008925.1	h6.sal.bam	other	1940043	1940043	0	+	2	1	128	114	2.0
CP008925.1	h6.sal.bam	other	1940044	1940044	0	+	0	1	126	114	0.0
CP008925.1	h6.sal.bam	other	1940045	1940045	0	+	0	2	126	113	0.0
CP008925.1	h6.sal.bam	other	1940046	1940046	0	+	1	1	120	116	1.0
CP008925.1	h6.sal.bam	other	1940047	1940047	0	+	0	2	120	115	0.0
CP008925.1	h6.sal.bam	other	1940048	1940048	0	+	3	1	122	115	3.0
CP008925.1	h6.sal.bam	other	1940049	1940049	0	+	1	1	121	114	1.0
CP008925.1	h6.sal.bam	other	1940050	1940050	0	+	1	0	121	113	1.0
CP008925.1	h6.sal.bam	other	1940051	1940051	0	+	2	0	122	113	2.0
CP008925.1	h6.sal.bam	other	1940052	1940052	0	+	2	0	122	117	2.0
CP008925.1	h6.sal.bam	other	1940053	1940053	0	+	0	2	121	117	0.0
CP008925.1	h6.sal.bam	other	1940054	1940054	0	+	1	3	122	118	1.0
CP008925.1	h6.sal.bam	other	1940055	1940055	0	+	0	0	120	118	0.0
CP008925.1	h6.sal.bam	other	1940056	1940056	0	+	3	1	121	119	3.0
CP008925.1	h6.sal.bam	other	1940057	1940057	0	+	2	2	119	121	2.0
CP008925.1	h6.sal.bam	other	1940058	1940058	0	+	0	0	119	122	0.0
CP008925.1	h6.sal.bam	other	1940059	1940059	0	+	0	2	119	122	0.0
CP008925.1	h6.sal.bam	other	1940060	1940060	0	+	1	2	115	120	1.0
CP008925.1	h6.sal.bam	other	1940061	1940061	0	+	2	0	117	118	2.0
CP008925.1	h6.sal.bam	other	1940062	1940062	0	+	1	1	118	118	1.0
CP008925.1	h6.sal.bam	other	1940063	1940063	0	+	2	1	119	121	2.0
CP008925.1	h6.sal.bam	other	1940064	1940064	0	+	1	0	117	122	1.0
CP008925.1	h6.sal.bam	GAAC	1940065	1940065	1940073	+	1	2	118	122	1.0
CP008925.1	h6.sal.bam	other	1940066	1940066	0	+	0	1	118	122	0.0
CP008925.1	h6.sal.bam	GAAC	1940067	1940067	1940073	+	4	2	119	121	4.0
CP008925.1	h6.sal.bam	other	1940068	1940068	0	+	1	2	117	119	1.0
CP008925.1	h6.sal.bam	other	1940069	1940069	0	+	1	1	114	121	1.0
CP008925.1	h6.sal.bam	other	1940070	1940070	0	+	1	5	113	121	1.0
CP008925.1	h6.sal.bam	other	1940071	1940071	0	+	0	1	113	116	0.0
CP008925.1	h6.sal.bam	other	1940072	1940072	0	+	1	1	110	116	1.0
CP008925.1	h6.sal.bam	other	1940073	1940073	0	+	4	1	112	116	4.0
CP008925.1	h6.sal.bam	other	1940074	1940074	0	+	1	3	107	117	1.0
CP008925.1	h6.sal.bam	other	1940075	1940075	0	+	0	1	105	114	0.0
CP008925.1	h6.sal.bam	other	1940076	1940076	0	+	1	0	106	113	1.0
CP008925.1	h6.sal.bam	other	1940077	1940077	0	+	4	1	108	113	4.0
CP008925.1	h6.sal.bam	other	1940078	1940078	0	+	1	1	109	118	1.0
CP008925.1	h6.sal.bam	other	1940079	1940079	0	+	5	2	111	119	5.0
CP008925.1	h6.sal.bam	other	1940080	1940080	0	+	7	2	117	117	7.0
CP008925.1	h6.sal.bam	other	1940081	1940081	0	+	3	0	120	115	3.0
CP008925.1	h6.sal.bam	GAAC	1940082	1940082	1940073	+	1	1	117	116	1.0
CP008925.1	h6.sal.bam	other	1940083	1940083	0	+	0	4	117	115	0.0
CP008925.1	h6.sal.bam	GAAC	1940084	1940084	1940073	+	1	1	117	115	1.0
CP008925.1	h6.sal.bam	other	1940085	1940085	0	+	1	3	117	114	1.0
CP008925.1	h6.sal.bam	other	1940086	1940086	0	+	0	4	115	111	0.0
CP008925.1	h6.sal.bam	other	1940087	1940087	0	+	2	1	117	114	2.0
CP008925.1	h6.sal.bam	other	1940088	1940088	0	+	0	1	115	113	0.0
CP008925.1	h6.sal.bam	other	1940089	1940089	0	+	1	4	115	114	1.0
CP008925.1	h6.sal.bam	other	1940090	1940090	0	+	1	0	112	114	1.0
CP008925.1	h6.sal.bam	other	1940091	1940091	0	+	1	1	111	115	1.0
CP008925.1	h6.sal.bam	other	1940092	1940092	0	+	0	2	108	116	0.0
CP008925.1	h6.sal.bam	other	1940093	1940093	0	+	2	4	110	117	2.0
CP008925.1	h6.sal.bam	other	1940094	1940094	0	+	2	4	110	113	2.0
CP008925.1	h6.sal.bam	other	1940095	1940095	0	+	2	0	112	114	2.0
CP008925.1	h6.sal.bam	other	1940096	1940096	0	+	4	2	116	114	4.0
CP008925.1	h6.sal.bam	other	1940097	1940097	0	+	2	1	116	115	2.0
CP008925.1	h6.sal.bam	other	1940098	1940098	0	+	0	1	116	114	0.0
CP008925.1	h6.sal.bam	other	1940099	1940099	0	+	2	3	116	114	2.0
CP008925.1	h6.sal.bam	other	1940100	1940100	0	+	0	0	114	112	0.0
CP008925.1	h6.sal.bam	other	1940101	1940101	0	+	2	3	116	112	2.0
CP008925.1	h6.sal.bam	other	1940102	1940102	0	+	3	2	119	109	3.0
CP008925.1	h6.sal.bam	other	1940103	1940103	0	+	0	0	118	109	0.0
CP008925.1	h6.sal.bam	other	1940104	1940104	0	+	2	4	118	110	2.0
CP008925.1	h6.sal.bam	other	1940105	1940105	0	+	2	0	120	106	2.0
CP008925.1	h6.sal.bam	other	1940106	1940106	0	+	3	0	119	107	3.0
CP008925.1	h6.sal.bam	other	1940107	1940107	0	+	1	2	120	107	1.0
CP008925.1	h6.sal.bam	other	1940108	1940108	0	+	3	2	121	110	3.0
CP008925.1	h6.sal.bam	other	1940109	1940109	0	+	1	0	119	108	1.0
CP008925.1	h6.sal.bam	other	1940110	1940110	0	+	2	4	119	109	2.0
CP008925.1	h6.sal.bam	other	1940111	1940111	0	+	2	2	118	107	2.0
CP008925.1	h6.sal.bam	other	1940112	1940112	0	+	3	0	113	107	3.0
CP008925.1	h6.sal.bam	other	1940113	1940113	0	+	1	4	114	107	1.0
CP008925.1	h6.sal.bam	other	1940114	1940114	0	+	1	4	114	106	1.0
CP008925.1	h6.sal.bam	other	1940115	1940115	0	+	2	0	115	102	2.0
CP008925.1	h6.sal.bam	other	1940116	1940116	0	+	1	1	113	104	1.0
CP008925.1	h6.sal.bam	other	1940117	1940117	0	+	0	1	110	103	0.0
CP008925.1	h6.sal.bam	other	1940118	1940118	0	+	0	1	109	102	0.0
CP008925.1	h6.sal.bam	other	1940119	1940119	0	+	0	3	109	101	0.0
CP008925.1	h6.sal.bam	other	1940120	1940120	0	+	3	2	112	102	3.0
CP008925.1	h6.sal.bam	other	1940121	1940121	0	+	2	0	113	100	2.0
CP008925.1	h6.sal.bam	other	1940122	1940122	0	+	2	2	115	100	2.0
CP008925.1	h6.sal.bam	other	1940123	1940123	0	+	3	0	115	99	3.0
CP008925.1	h6.sal.bam	other	1940124	1940124	0	+	1	0	115	99	1.0
CP008925.1	h6.sal.bam	other	1940125	1940125	0	+	2	2	116	100	2.0
CP008925.1	h6.sal.bam	other	1940126	1940126	0	+	2	2	116	98	2.0
CP008925.1	h6.sal.bam	other	1940127	1940127	0	+	1	1	115	96	1.0
CP008925.1	h6.sal.bam	other	1940128	1940128	0	+	6	2	120	97	6.0
CP008925.1	h6.sal.bam	other	1940129	1940129	0	+	1	3	121	95	1.0
CP008925.1	h6.sal.bam	other	1940130	1940130	0	+	1	1	122	95	1.0
CP008925.1	h6.sal.bam	other	1940131	1940131	0	+	0	3	117	95	0.0
CP008925.1	h6.sal.bam	other	1940132	1940132	0	+	0	3	117	93	0.0
CP008925.1	h6.sal.bam	other	1940133	1940133	0	+	3	0	120	94	3.0
CP008925.1	h6.sal.bam	other	1940134	1940134	0	+	3	0	122	95	3.0
CP008925.1	h6.sal.bam	other	1940135	1940135	0	+	1	0	118	98	1.0
CP008925.1	h6.sal.bam	other	1940136	1940136	0	+	0	4	118	98	0.0
CP008925.1	h6.sal.bam	other	1940137	1940137	0	+	1	0	117	94	1.0
CP008925.1	h6.sal.bam	other	1940138	1940138	0	+	0	2	116	96	0.0
CP008925.1	h6.sal.bam	other	1940139	1940139	0	+	3	0	119	96	3.0
CP008925.1	h6.sal.bam	other	1940140	1940140	0	+	1	2	120	96	1.0
CP008925.1	h6.sal.bam	other	1940141	1940141	0	+	4	2	124	97	4.0
CP008925.1	h6.sal.bam	other	1940142	1940142	0	+	0	2	120	95	0.0
CP008925.1	h6.sal.bam	other	1940143	1940143	0	+	1	1	118	94	1.0
CP008925.1	h6.sal.bam	other	1940144	1940144	0	+	4	1	122	93	4.0
CP008925.1	h6.sal.bam	other	1940145	1940145	0	+	2	0	124	92	2.0
CP008925.1	h6.sal.bam	other	1940146	1940146	0	+	3	2	126	94	3.0
CP008925.1	h6.sal.bam	other	1940147	1940147	0	+	0	2	126	92	0.0
CP008925.1	h6.sal.bam	other	1940148	1940148	0	+	3	1	124	93	3.0
CP008925.1	h6.sal.bam	other	1940149	1940149	0	+	0	0	124	93	0.0
CP008925.1	h6.sal.bam	other	1940150	1940150	0	+	1	3	125	93	1.0
CP008925.1	h6.sal.bam	other	1940151	1940151	0	+	1	1	121	91	1.0
CP008925.1	h6.sal.bam	other	1940152	1940152	0	+	1	2	122	90	1.0
CP008925.1	h6.sal.bam	other	1940153	1940153	0	+	1	1	121	91	1.0
CP008925.1	h6.sal.bam	other	1940154	1940154	0	+	3	0	120	90	3.0
CP008925.1	h6.sal.bam	other	1940155	1940155	0	+	2	1	113	91	2.0
CP008925.1	h6.sal.bam	other	1940156	1940156	0	+	1	0	114	90	1.0
CP008925.1	h6.sal.bam	other	1940157	1940157	0	+	0	2	113	92	0.0
CP008925.1	h6.sal.bam	other	1940158	1940158	0	+	4	2	115	91	4.0
CP008925.1	h6.sal.bam	other	1940159	1940159	0	+	1	7	116	92	1.0
CP008925.1	h6.sal.bam	other	1940160	1940160	0	+	1	1	117	87	1.0
CP008925.1	h6.sal.bam	other	1940161	1940161	0	+	3	0	120	86	3.0
CP008925.1	h6.sal.bam	other	1940162	1940162	0	+	4	0	122	88	4.0
CP008925.1	h6.sal.bam	other	1940163	1940163	0	+	4	1	125	88	4.0
CP008925.1	h6.sal.bam	other	1940164	1940164	0	+	1	4	126	87	1.0
CP008925.1	h6.sal.bam	other	1940165	1940165	0	+	2	1	127	83	2.0
CP008925.1	h6.sal.bam	other	1940166	1940166	0	+	1	2	127	87	1.0
CP008925.1	h6.sal.bam	other	1940167	1940167	0	+	2	4	129	85	2.0
CP008925.1	h6.sal.bam	other	1940168	1940168	0	+	1	0	128	83	1.0
CP008925.1	h6.sal.bam	other	1940169	1940169	0	+	1	5	127	86	1.0
CP008925.1	h6.sal.bam	other	1940170	1940170	0	+	1	0	122	82	1.0
CP008925.1	h6.sal.bam	other	1940171	1940171	0	+	1	2	123	84	1.0
CP008925.1	h6.sal.bam	other	1940172	1940172	0	+	2	0	123	82	2.0
CP008925.1	h6.sal.bam	other	1940173	1940173	0	+	0	2	123	82	0.0
CP008925.1	h6.sal.bam	other	1940174	1940174	0	+	0	0	121	92	0.0
CP008925.1	h6.sal.bam	other	1940175	1940175	0	+	0	0	121	93	0.0
CP008925.1	h6.sal.bam	other	1940176	1940176	0	+	3	2	121	94	3.0
CP008925.1	h6.sal.bam	other	1940177	1940177	0	+	2	1	121	92	2.0
CP008925.1	h6.sal.bam	other	1940178	1940178	0	+	0	0	121	94	0.0
CP008925.1	h6.sal.bam	other	1940179	1940179	0	+	0	0	117	96	0.0
CP008925.1	h6.sal.bam	other	1940180	1940180	0	+	0	1	114	97	0.0
CP008925.1	h6.sal.bam	other	1940181	1940181	0	+	1	1	114	99	1.0
CP008925.1	h6.sal.bam	other	1940182	1940182	0	+	0	4	114	117	0.0
CP008925.1	h6.sal.bam	other	1940183	1940183	0	+	1	0	112	114	1.0
CP008925.1	h6.sal.bam	other	1940184	1940184	0	+	0	1	111	114	0.0
CP008925.1	h6.sal.bam	other	1940185	1940185	0	+	3	2	111	113	3.0
CP008925.1	h6.sal.bam	other	1940186	1940186	0	+	0	2	110	113	0.0
CP008925.1	h6.sal.bam	other	1940187	1940187	0	+	1	1	108	111	1.0
CP008925.1	h6.sal.bam	other	1940188	1940188	0	+	2	1	106	111	2.0
CP008925.1	h6.sal.bam	other	1940189	1940189	0	+	1	0	107	112	1.0
CP008925.1	h6.sal.bam	other	1940190	1940190	0	+	0	2	107	118	0.0
CP008925.1	h6.sal.bam	other	1940191	1940191	0	+	1	0	104	119	1.0
CP008925.1	h6.sal.bam	other	1940192	1940192	0	+	4	1	107	124	4.0
CP008925.1	h6.sal.bam	other	1940193	1940193	0	+	2	2	109	127	2.0
CP008925.1	h6.sal.bam	other	1940194	1940194	0	+	0	2	109	125	0.0
CP008925.1	h6.sal.bam	other	1940195	1940195	0	+	1	0	110	132	1.0
CP008925.1	h6.sal.bam	other	1940196	1940196	0	+	1	0	109	135	1.0
CP008925.1	h6.sal.bam	other	1940197	1940197	0	+	1	0	105	137	1.0
CP008925.1	h6.sal.bam	other	1940198	1940198	0	+	2	0	107	139	2.0
CP008925.1	h6.sal.bam	other	1940199	1940199	0	+	0	1	105	210	0.0
CP008925.1	h6.sal.bam	other	1940200	1940200	0	+	0	1	105	209	0.0
CP008925.1	h6.sal.bam	other	1940201	1940201	0	+	1	1	104	218	1.0
CP008925.1	h6.sal.bam	other	1940202	1940202	0	+	5	0	108	218	5.0
CP008925.1	h6.sal.bam	other	1940203	1940203	0	+	0	2	101	219	0.0
CP008925.1	h6.sal.bam	other	1940204	1940204	0	+	1	1	101	219	1.0
CP008925.1	h6.sal.bam	other	1940205	1940205	0	+	2	1	103	219	2.0
CP008925.1	h6.sal.bam	other	1940206	1940206	0	+	0	1	103	218	0.0
CP008925.1	h6.sal.bam	other	1940207	1940207	0	+	1	4	104	218	1.0
CP008925.1	h6.sal.bam	other	1940208	1940208	0	+	2	1	103	214	2.0
CP008925.1	h6.sal.bam	other	1940209	1940209	0	+	0	3	100	213	0.0
CP008925.1	h6.sal.bam	other	1940210	1940210	0	+	0	0	99	210	0.0
CP008925.1	h6.sal.bam	other	1940211	1940211	0	+	2	0	101	211	2.0
CP008925.1	h6.sal.bam	other	1940212	1940212	0	+	2	2	99	211	2.0
CP008925.1	h6.sal.bam	other	1940213	1940213	0	+	1	2	100	209	1.0
CP008925.1	h6.sal.bam	other	1940214	1940214	0	+	1	0	101	207	1.0
CP008925.1	h6.sal.bam	other	1940215	1940215	0	+	1	2	101	207	1.0
CP008925.1	h6.sal.bam	other	1940216	1940216	0	+	1	0	98	207	1.0
CP008925.1	h6.sal.bam	other	1940217	1940217	0	+	2	1	100	208	2.0
CP008925.1	h6.sal.bam	other	1940218	1940218	0	+	0	0	95	207	0.0
CP008925.1	h6.sal.bam	other	1940219	1940219	0	+	1	0	96	207	1.0
CP008925.1	h6.sal.bam	other	1940220	1940220	0	+	1	2	95	207	1.0
CP008925.1	h6.sal.bam	other	1940221	1940221	0	+	1	1	93	205	1.0
CP008925.1	h6.sal.bam	other	1940222	1940222	0	+	0	2	93	214	0.0
CP008925.1	h6.sal.bam	other	1940223	1940223	0	+	2	1	92	213	2.0
CP008925.1	h6.sal.bam	other	1940224	1940224	0	+	0	1	92	213	0.0
CP008925.1	h6.sal.bam	other	1940225	1940225	0	+	1	0	92	213	1.0
CP008925.1	h6.sal.bam	other	1940226	1940226	0	+	0	2	90	215	0.0
CP008925.1	h6.sal.bam	other	1940227	1940227	0	+	0	1	89	213	0.0
CP008925.1	h6.sal.bam	other	1940228	1940228	0	+	0	0	86	215	0.0
CP008925.1	h6.sal.bam	other	1940229	1940229	0	+	1	1	85	215	1.0
CP008925.1	h6.sal.bam	other	1940230	1940230	0	+	0	1	84	214	0.0
CP008925.1	h6.sal.bam	other	1940231	1940231	0	+	0	1	84	213	0.0
CP008925.1	h6.sal.bam	other	1940232	1940232	0	+	3	1	87	214	3.0
CP008925.1	h6.sal.bam	other	1940233	1940233	0	+	1	3	84	216	1.0
CP008925.1	h6.sal.bam	other	1940234	1940234	0	+	0	2	83	214	0.0
CP008925.1	h6.sal.bam	other	1940235	1940235	0	+	1	0	83	214	1.0
CP008925.1	h6.sal.bam	other	1940236	1940236	0	+	0	2	80	215	0.0
CP008925.1	h6.sal.bam	other	1940237	1940237	0	+	0	0	76	215	0.0
CP008925.1	h6.sal.bam	other	1940238	1940238	0	+	2	1	74	216	2.0
CP008925.1	h6.sal.bam	other	1940239	1940239	0	+	2	4	72	215	2.0
CP008925.1	h6.sal.bam	other	1940240	1940240	0	+	1	1	73	213	1.0
CP008925.1	h6.sal.bam	other	1940241	1940241	0	+	2	0	75	213	2.0
CP008925.1	h6.sal.bam	other	1940242	1940242	0	+	0	3	72	214	0.0
CP008925.1	h6.sal.bam	other	1940243	1940243	0	+	0	2	70	211	0.0
CP008925.1	h6.sal.bam	other	1940244	1940244	0	+	1	1	71	210	1.0
CP008925.1	h6.sal.bam	other	1940245	1940245	0	+	0	3	70	210	0.0
CP008925.1	h6.sal.bam	other	1940246	1940246	0	+	1	5	69	208	1.0
CP008925.1	h6.sal.bam	other	1940247	1940247	0	+	1	3	69	203	1.0
CP008925.1	h6.sal.bam	other	1940248	1940248	0	+	0	3	69	200	0.0
CP008925.1	h6.sal.bam	other	1940249	1940249	0	+	1	2	70	199	1.0
CP008925.1	h6.sal.bam	other	1940250	1940250	0	+	0	1	70	198	0.0
CP008925.1	h6.sal.bam	other	1940251	1940251	0	+	2	5	69	199	2.0
CP008925.1	h6.sal.bam	other	1940252	1940252	0	+	0	0	66	194	0.0
CP008925.1	h6.sal.bam	other	1940253	1940253	0	+	1	0	67	195	1.0
CP008925.1	h6.sal.bam	other	1940254	1940254	0	+	1	1	68	195	1.0
CP008925.1	h6.sal.bam	other	1940255	1940255	0	+	2	4	70	195	2.0
CP008925.1	h6.sal.bam	GTTC	1940256	1940256	1940264	+	2	18	70	195	2.0
CP008925.1	h6.sal.bam	other	1940257	1940257	0	+	0	1	69	178	0.0
CP008925.1	h6.sal.bam	GTTC	1940258	1940258	1940264	+	16	2	85	178	16.0
CP008925.1	h6.sal.bam	other	1940259	1940259	0	+	0	0	85	176	0.0
CP008925.1	h6.sal.bam	other	1940260	1940260	0	+	1	0	84	178	1.0
CP008925.1	h6.sal.bam	other	1940261	1940261	0	+	1	0	85	178	1.0
CP008925.1	h6.sal.bam	other	1940262	1940262	0	+	1	1	85	178	1.0
CP008925.1	h6.sal.bam	other	1940263	1940263	0	+	2	3	85	177	2.0
CP008925.1	h6.sal.bam	other	1940264	1940264	0	+	3	5	88	174	3.0
CP008925.1	h6.sal.bam	GAAC	1940265	1940265	1940273	+	1	3	89	169	1.0
CP008925.1	h6.sal.bam	other	1940266	1940266	0	+	1	9	89	167	1.0
CP008925.1	h6.sal.bam	GAAC	1940267	1940267	1940273	+	0	0	83	159	0.0
CP008925.1	h6.sal.bam	other	1940268	1940268	0	+	2	6	83	159	2.0
CP008925.1	h6.sal.bam	other	1940269	1940269	0	+	0	2	83	153	0.0
CP008925.1	h6.sal.bam	other	1940270	1940270	0	+	5	4	87	155	5.0
CP008925.1	h6.sal.bam	other	1940271	1940271	0	+	1	1	88	151	1.0
CP008925.1	h6.sal.bam	other	1940272	1940272	0	+	2	2	88	150	2.0
CP008925.1	h6.sal.bam	GTTC	1940273	1940273	1940264	+	2	82	89	148	2.0
CP008925.1	h6.sal.bam	other	1940274	1940274	0	+	2	0	90	67	2.0
CP008925.1	h6.sal.bam	GTTC	1940275	1940275	1940264	+	77	2	165	68	77.0
CP008925.1	h6.sal.bam	other	1940276	1940276	0	+	6	0	171	66	6.0
CP008925.1	h6.sal.bam	other	1940277	1940277	0	+	2	0	169	67	2.0
CP008925.1	h6.sal.bam	GAAC	1940278	1940278	1940286	+	0	1	169	67	0.0
CP008925.1	h6.sal.bam	other	1940279	1940279	0	+	2	1	170	72	2.0
CP008925.1	h6.sal.bam	GAAC	1940280	1940280	1940286	+	1	0	170	71	1.0
CP008925.1	h6.sal.bam	other	1940281	1940281	0	+	3	1	173	73	3.0
CP008925.1	h6.sal.bam	GAAC	1940282	1940282	1940273	+	4	0	177	72	4.0
CP008925.1	h6.sal.bam	other	1940283	1940283	0	+	0	0	175	73	0.0
CP008925.1	h6.sal.bam	GAAC	1940284	1940284	1940273	+	0	0	175	76	0.0
CP008925.1	h6.sal.bam	GAAC	1940285	1940285	1940293	+	2	1	177	77	2.0
CP008925.1	h6.sal.bam	other	1940286	1940286	0	+	1	0	176	76	1.0
CP008925.1	h6.sal.bam	GAAC	1940287	1940287	1940293	+	0	0	172	80	0.0
CP008925.1	h6.sal.bam	other	1940288	1940288	0	+	0	2	171	80	0.0
CP008925.1	h6.sal.bam	other	1940289	1940289	0	+	3	0	174	78	3.0
CP008925.1	h6.sal.bam	other	1940290	1940290	0	+	1	0	173	78	1.0
CP008925.1	h6.sal.bam	other	1940291	1940291	0	+	1	1	173	83	1.0
CP008925.1	h6.sal.bam	other	1940292	1940292	0	+	1	4	173	84	1.0
CP008925.1	h6.sal.bam	other	1940293	1940293	0	+	3	1	176	80	3.0
CP008925.1	h6.sal.bam	other	1940294	1940294	0	+	0	0	174	84	0.0
CP008925.1	h6.sal.bam	GAAC;GAAC	1940295	1940295	1940286;1940303	+	2	2	175	88	2.0
CP008925.1	h6.sal.bam	other	1940296	1940296	0	+	0	3	174	88	0.0
CP008925.1	h6.sal.bam	GAAC;GAAC	1940297	1940297	1940286;1940303	+	2	1	175	87	2.0
CP008925.1	h6.sal.bam	other	1940298	1940298	0	+	0	1	174	86	0.0
CP008925.1	h6.sal.bam	other	1940299	1940299	0	+	0	1	174	85	0.0
CP008925.1	h6.sal.bam	other	1940300	1940300	0	+	0	1	173	84	0.0
CP008925.1	h6.sal.bam	other	1940301	1940301	0	+	2	0	175	83	2.0
CP008925.1	h6.sal.bam	GAAC	1940302	1940302	1940293	+	1	3	176	83	1.0
CP008925.1	h6.sal.bam	other	1940303	1940303	0	+	0	0	176	82	0.0
CP008925.1	h6.sal.bam	GAAC	1940304	1940304	1940293	+	0	0	175	85	0.0
CP008925.1	h6.sal.bam	other	1940305	1940305	0	+	0	0	175	85	0.0
CP008925.1	h6.sal.bam	other	1940306	1940306	0	+	1	4	176	85	1.0
CP008925.1	h6.sal.bam	other	1940307	1940307	0	+	1	2	173	82	1.0
CP008925.1	h6.sal.bam	other	1940308	1940308	0	+	0	0	173	81	0.0
CP008925.1	h6.sal.bam	other	1940309	1940309	0	+	2	2	175	81	2.0
CP008925.1	h6.sal.bam	other	1940310	1940310	0	+	3	1	178	81	3.0
CP008925.1	h6.sal.bam	other	1940311	1940311	0	+	3	2	181	80	3.0
CP008925.1	h6.sal.bam	GAAC	1940312	1940312	1940303	+	4	3	185	80	4.0
CP008925.1	h6.sal.bam	other	1940313	1940313	0	+	2	0	182	77	2.0
CP008925.1	h6.sal.bam	GAAC	1940314	1940314	1940303	+	2	1	184	77	2.0
CP008925.1	h6.sal.bam	other	1940315	1940315	0	+	0	1	184	79	0.0
CP008925.1	h6.sal.bam	other	1940316	1940316	0	+	2	1	184	81	2.0
CP008925.1	h6.sal.bam	other	1940317	1940317	0	+	1	0	185	80	1.0
CP008925.1	h6.sal.bam	other	1940318	1940318	0	+	0	0	185	80	0.0
CP008925.1	h6.sal.bam	other	1940319	1940319	0	+	2	1	186	80	2.0
CP008925.1	h6.sal.bam	other	1940320	1940320	0	+	1	1	187	80	1.0
CP008925.1	h6.sal.bam	other	1940321	1940321	0	+	0	0	186	79	0.0
CP008925.1	h6.sal.bam	other	1940322	1940322	0	+	2	0	186	83	2.0
CP008925.1	h6.sal.bam	other	1940323	1940323	0	+	1	4	187	84	1.0
CP008925.1	h6.sal.bam	other	1940324	1940324	0	+	0	1	187	81	0.0
CP008925.1	h6.sal.bam	other	1940325	1940325	0	+	2	2	189	80	2.0
CP008925.1	h6.sal.bam	other	1940326	1940326	0	+	0	0	188	79	0.0
CP008925.1	h6.sal.bam	other	1940327	1940327	0	+	1	0	189	81	1.0
CP008925.1	h6.sal.bam	other	1940328	1940328	0	+	2	1	190	81	2.0
CP008925.1	h6.sal.bam	other	1940329	1940329	0	+	1	1	188	80	1.0
CP008925.1	h6.sal.bam	other	1940330	1940330	0	+	2	3	189	83	2.0
CP008925.1	h6.sal.bam	other	1940331	1940331	0	+	0	1	187	85	0.0
CP008925.1	h6.sal.bam	other	1940332	1940332	0	+	2	2	189	84	2.0
CP008925.1	h6.sal.bam	other	1940333	1940333	0	+	3	1	177	86	3.0
CP008925.1	h6.sal.bam	other	1940334	1940334	0	+	0	0	177	85	0.0
CP008925.1	h6.sal.bam	other	1940335	1940335	0	+	2	0	178	86	2.0
CP008925.1	h6.sal.bam	other	1940336	1940336	0	+	1	0	177	87	1.0
CP008925.1	h6.sal.bam	other	1940337	1940337	0	+	0	0	175	88	0.0
CP008925.1	h6.sal.bam	other	1940338	1940338	0	+	1	1	173	89	1.0
CP008925.1	h6.sal.bam	other	1940339	1940339	0	+	0	0	172	91	0.0
CP008925.1	h6.sal.bam	GAAC	1940340	1940340	1940348	+	0	0	171	91	0.0
CP008925.1	h6.sal.bam	other	1940341	1940341	0	+	0	1	171	92	0.0
CP008925.1	h6.sal.bam	GAAC	1940342	1940342	1940348	+	1	1	172	91	1.0
CP008925.1	h6.sal.bam	other	1940343	1940343	0	+	1	0	171	91	1.0
CP008925.1	h6.sal.bam	other	1940344	1940344	0	+	0	3	165	91	0.0
CP008925.1	h6.sal.bam	other	1940345	1940345	0	+	1	1	166	89	1.0
CP008925.1	h6.sal.bam	other	1940346	1940346	0	+	2	0	168	88	2.0
CP008925.1	h6.sal.bam	other	1940347	1940347	0	+	3	1	169	88	3.0
CP008925.1	h6.sal.bam	other	1940348	1940348	0	+	1	1	168	92	1.0
CP008925.1	h6.sal.bam	other	1940349	1940349	0	+	1	1	89	94	1.0
CP008925.1	h6.sal.bam	other	1940350	1940350	0	+	1	1	86	95	1.0
CP008925.1	h6.sal.bam	other	1940351	1940351	0	+	0	6	86	94	0.0
CP008925.1	h6.sal.bam	other	1940352	1940352	0	+	0	1	84	90	0.0
CP008925.1	h6.sal.bam	other	1940353	1940353	0	+	1	3	85	91	1.0
CP008925.1	h6.sal.bam	other	1940354	1940354	0	+	2	1	85	92	2.0
CP008925.1	h6.sal.bam	other	1940355	1940355	0	+	0	0	81	92	0.0
CP008925.1	h6.sal.bam	other	1940356	1940356	0	+	1	1	82	95	1.0
CP008925.1	h6.sal.bam	GAAC	1940357	1940357	1940348	+	0	3	78	96	0.0
CP008925.1	h6.sal.bam	other	1940358	1940358	0	+	0	1	78	93	0.0
CP008925.1	h6.sal.bam	GAAC	1940359	1940359	1940348	+	0	1	75	96	0.0
CP008925.1	h6.sal.bam	other	1940360	1940360	0	+	0	2	74	99	0.0
CP008925.1	h6.sal.bam	other	1940361	1940361	0	+	2	2	76	98	2.0
CP008925.1	h6.sal.bam	other	1940362	1940362	0	+	1	1	77	99	1.0
CP008925.1	h6.sal.bam	other	1940363	1940363	0	+	1	1	76	98	1.0
CP008925.1	h6.sal.bam	GAAC	1940364	1940364	1940372	+	2	2	77	102	2.0
CP008925.1	h6.sal.bam	other	1940365	1940365	0	+	0	1	75	102	0.0
CP008925.1	h6.sal.bam	GAAC	1940366	1940366	1940372	+	2	1	77	103	2.0
CP008925.1	h6.sal.bam	other	1940367	1940367	0	+	0	1	76	104	0.0
CP008925.1	h6.sal.bam	other	1940368	1940368	0	+	0	0	72	103	0.0
CP008925.1	h6.sal.bam	other	1940369	1940369	0	+	1	4	73	103	1.0
CP008925.1	h6.sal.bam	other	1940370	1940370	0	+	1	2	73	99	1.0
CP008925.1	h6.sal.bam	other	1940371	1940371	0	+	1	1	73	97	1.0
CP008925.1	h6.sal.bam	other	1940372	1940372	0	+	0	0	72	106	0.0
CP008925.1	h6.sal.bam	other	1940373	1940373	0	+	2	0	74	108	2.0
CP008925.1	h6.sal.bam	other	1940374	1940374	0	+	0	0	74	109	0.0
CP008925.1	h6.sal.bam	other	1940375	1940375	0	+	2	0	76	110	2.0
CP008925.1	h6.sal.bam	other	1940376	1940376	0	+	2	2	75	114	2.0
CP008925.1	h6.sal.bam	other	1940377	1940377	0	+	0	0	75	112	0.0
CP008925.1	h6.sal.bam	GTTC	1940378	1940378	1940386	+	4	3	79	117	4.0
CP008925.1	h6.sal.bam	other	1940379	1940379	0	+	3	0	82	116	3.0
CP008925.1	h6.sal.bam	GTTC	1940380	1940380	1940386	+	3	0	85	116	3.0
CP008925.1	h6.sal.bam	GAAC	1940381	1940381	1940372	+	0	1	84	117	0.0
CP008925.1	h6.sal.bam	other	1940382	1940382	0	+	1	1	84	119	1.0
CP008925.1	h6.sal.bam	GAAC	1940383	1940383	1940372	+	0	1	80	118	0.0
CP008925.1	h6.sal.bam	other	1940384	1940384	0	+	1	2	81	120	1.0
CP008925.1	h6.sal.bam	other	1940385	1940385	0	+	0	1	81	119	0.0
CP008925.1	h6.sal.bam	other	1940386	1940386	0	+	3	1	81	119	3.0
CP008925.1	h6.sal.bam	other	1940387	1940387	0	+	0	0	77	118	0.0
CP008925.1	h6.sal.bam	other	1940388	1940388	0	+	1	1	76	119	1.0
CP008925.1	h6.sal.bam	other	1940389	1940389	0	+	1	2	75	119	1.0
CP008925.1	h6.sal.bam	other	1940390	1940390	0	+	0	1	75	118	0.0
CP008925.1	h6.sal.bam	other	1940391	1940391	0	+	0	0	73	119	0.0
CP008925.1	h6.sal.bam	other	1940392	1940392	0	+	0	1	72	122	0.0
CP008925.1	h6.sal.bam	other	1940393	1940393	0	+	2	0	74	121	2.0
CP008925.1	h6.sal.bam	other	1940394	1940394	0	+	1	0	72	125	1.0
CP008925.1	h6.sal.bam	GTTC	1940395	1940395	1940386	+	1	2	73	130	1.0
CP008925.1	h6.sal.bam	other	1940396	1940396	0	+	0	2	73	128	0.0
CP008925.1	h6.sal.bam	GTTC	1940397	1940397	1940386	+	3	2	73	127	3.0
CP008925.1	h6.sal.bam	other	1940398	1940398	0	+	1	1	74	125	1.0
CP008925.1	h6.sal.bam	other	1940399	1940399	0	+	1	1	75	124	1.0
CP008925.1	h6.sal.bam	other	1940400	1940400	0	+	2	0	75	123	2.0
CP008925.1	h6.sal.bam	other	1940401	1940401	0	+	0	3	75	123	0.0
CP008925.1	h6.sal.bam	other	1940402	1940402	0	+	1	2	75	128	1.0
CP008925.1	h6.sal.bam	other	1940403	1940403	0	+	0	2	73	127	0.0
CP008925.1	h6.sal.bam	other	1940404	1940404	0	+	1	2	73	125	1.0
CP008925.1	h6.sal.bam	other	1940405	1940405	0	+	1	2	72	130	1.0
CP008925.1	h6.sal.bam	other	1940406	1940406	0	+	0	3	72	130	0.0
CP008925.1	h6.sal.bam	other	1940407	1940407	0	+	0	2	69	128	0.0
CP008925.1	h6.sal.bam	other	1940408	1940408	0	+	1	0	68	127	1.0
CP008925.1	h6.sal.bam	other	1940409	1940409	0	+	0	0	66	128	0.0
CP008925.1	h6.sal.bam	other	1940410	1940410	0	+	1	1	67	128	1.0
CP008925.1	h6.sal.bam	other	1940411	1940411	0	+	1	1	67	131	1.0
CP008925.1	h6.sal.bam	other	1940412	1940412	0	+	2	1	68	130	2.0
CP008925.1	h6.sal.bam	other	1940413	1940413	0	+	1	3	69	129	1.0
CP008925.1	h6.sal.bam	other	1940414	1940414	0	+	0	0	69	129	0.0
CP008925.1	h6.sal.bam	other	1940415	1940415	0	+	0	1	69	132	0.0
CP008925.1	h6.sal.bam	other	1940416	1940416	0	+	0	0	68	133	0.0
CP008925.1	h6.sal.bam	other	1940417	1940417	0	+	0	1	68	133	0.0
CP008925.1	h6.sal.bam	other	1940418	1940418	0	+	1	0	68	135	1.0
CP008925.1	h6.sal.bam	other	1940419	1940419	0	+	1	1	67	137	1.0
CP008925.1	h6.sal.bam	other	1940420	1940420	0	+	2	0	69	136	2.0
CP008925.1	h6.sal.bam	other	1940421	1940421	0	+	6	5	74	137	6.0
CP008925.1	h6.sal.bam	other	1940422	1940422	0	+	1	1	71	132	1.0
CP008925.1	h6.sal.bam	other	1940423	1940423	0	+	3	2	73	131	3.0
CP008925.1	h6.sal.bam	other	1940424	1940424	0	+	1	2	74	129	1.0
CP008925.1	h6.sal.bam	other	1940425	1940425	0	+	0	0	73	127	0.0
CP008925.1	h6.sal.bam	other	1940426	1940426	0	+	1	2	74	130	1.0
CP008925.1	h6.sal.bam	other	1940427	1940427	0	+	0	4	74	132	0.0
CP008925.1	h6.sal.bam	other	1940428	1940428	0	+	2	4	73	133	2.0
CP008925.1	h6.sal.bam	other	1940429	1940429	0	+	0	1	73	129	0.0
CP008925.1	h6.sal.bam	other	1940430	1940430	0	+	1	1	74	130	1.0
CP008925.1	h6.sal.bam	other	1940431	1940431	0	+	1	2	74	131	1.0
CP008925.1	h6.sal.bam	other	1940432	1940432	0	+	1	0	75	129	1.0
CP008925.1	h6.sal.bam	other	1940433	1940433	0	+	0	6	75	129	0.0
CP008925.1	h6.sal.bam	other	1940434	1940434	0	+	2	3	77	126	2.0
CP008925.1	h6.sal.bam	other	1940435	1940435	0	+	1	1	78	126	1.0
CP008925.1	h6.sal.bam	other	1940436	1940436	0	+	1	1	76	125	1.0
CP008925.1	h6.sal.bam	other	1940437	1940437	0	+	2	4	75	125	2.0
CP008925.1	h6.sal.bam	other	1940438	1940438	0	+	0	1	75	124	0.0
CP008925.1	h6.sal.bam	other	1940439	1940439	0	+	1	2	76	123	1.0
CP008925.1	h6.sal.bam	other	1940440	1940440	0	+	4	2	80	121	4.0
CP008925.1	h6.sal.bam	other	1940441	1940441	0	+	0	2	78	122	0.0
CP008925.1	h6.sal.bam	other	1940442	1940442	0	+	2	1	80	123	2.0
CP008925.1	h6.sal.bam	other	1940443	1940443	0	+	1	1	80	122	1.0
CP008925.1	h6.sal.bam	other	1940444	1940444	0	+	0	6	78	125	0.0
CP008925.1	h6.sal.bam	other	1940445	1940445	0	+	0	2	78	122	0.0
CP008925.1	h6.sal.bam	other	1940446	1940446	0	+	0	2	78	120	0.0
CP008925.1	h6.sal.bam	other	1940447	1940447	0	+	4	3	82	118	4.0
CP008925.1	h6.sal.bam	other	1940448	1940448	0	+	3	1	83	116	3.0
CP008925.1	h6.sal.bam	other	1940449	1940449	0	+	3	0	86	118	3.0
CP008925.1	h6.sal.bam	other	1940450	1940450	0	+	0	3	84	118	0.0
CP008925.1	h6.sal.bam	other	1940451	1940451	0	+	1	0	83	121	1.0
CP008925.1	h6.sal.bam	other	1940452	1940452	0	+	1	6	77	121	1.0
CP008925.1	h6.sal.bam	other	1940453	1940453	0	+	0	1	77	116	0.0
CP008925.1	h6.sal.bam	other	1940454	1940454	0	+	0	1	77	115	0.0
CP008925.1	h6.sal.bam	other	1940455	1940455	0	+	6	1	80	114	6.0
CP008925.1	h6.sal.bam	other	1940456	1940456	0	+	2	1	82	114	2.0
CP008925.1	h6.sal.bam	other	1940457	1940457	0	+	2	0	83	115	2.0
CP008925.1	h6.sal.bam	other	1940458	1940458	0	+	1	3	84	115	1.0
CP008925.1	h6.sal.bam	other	1940459	1940459	0	+	0	1	83	113	0.0
CP008925.1	h6.sal.bam	other	1940460	1940460	0	+	1	1	84	112	1.0
CP008925.1	h6.sal.bam	other	1940461	1940461	0	+	4	1	85	111	4.0
CP008925.1	h6.sal.bam	other	1940462	1940462	0	+	2	1	87	113	2.0
CP008925.1	h6.sal.bam	other	1940463	1940463	0	+	2	0	88	119	2.0
CP008925.1	h6.sal.bam	other	1940464	1940464	0	+	1	1	88	119	1.0
CP008925.1	h6.sal.bam	other	1940465	1940465	0	+	3	2	91	121	3.0
CP008925.1	h6.sal.bam	other	1940466	1940466	0	+	1	3	90	121	1.0
CP008925.1	h6.sal.bam	other	1940467	1940467	0	+	0	2	90	121	0.0
CP008925.1	h6.sal.bam	other	1940468	1940468	0	+	2	2	92	119	2.0
CP008925.1	h6.sal.bam	other	1940469	1940469	0	+	4	5	94	119	4.0
CP008925.1	h6.sal.bam	other	1940470	1940470	0	+	0	1	94	114	0.0
CP008925.1	h6.sal.bam	other	1940471	1940471	0	+	2	0	95	118	2.0
CP008925.1	h6.sal.bam	other	1940472	1940472	0	+	0	1	93	121	0.0
CP008925.1	h6.sal.bam	other	1940473	1940473	0	+	2	1	94	120	2.0
CP008925.1	h6.sal.bam	other	1940474	1940474	0	+	4	1	97	119	4.0
CP008925.1	h6.sal.bam	other	1940475	1940475	0	+	0	2	95	122	0.0
CP008925.1	h6.sal.bam	other	1940476	1940476	0	+	1	4	95	121	1.0
CP008925.1	h6.sal.bam	other	1940477	1940477	0	+	2	2	96	118	2.0
CP008925.1	h6.sal.bam	other	1940478	1940478	0	+	3	5	99	121	3.0
CP008925.1	h6.sal.bam	other	1940479	1940479	0	+	4	0	102	117	4.0
CP008925.1	h6.sal.bam	other	1940480	1940480	0	+	3	2	104	118	3.0
CP008925.1	h6.sal.bam	other	1940481	1940481	0	+	2	1	106	116	2.0
CP008925.1	h6.sal.bam	other	1940482	1940482	0	+	2	1	108	115	2.0
CP008925.1	h6.sal.bam	other	1940483	1940483	0	+	0	1	108	120	0.0
CP008925.1	h6.sal.bam	other	1940484	1940484	0	+	1	3	109	120	1.0
CP008925.1	h6.sal.bam	other	1940485	1940485	0	+	2	1	110	118	2.0
CP008925.1	h6.sal.bam	other	1940486	1940486	0	+	2	0	111	119	2.0
CP008925.1	h6.sal.bam	other	1940487	1940487	0	+	3	3	111	120	3.0
CP008925.1	h6.sal.bam	other	1940488	1940488	0	+	4	2	115	118	4.0
CP008925.1	h6.sal.bam	other	1940489	1940489	0	+	3	1	118	117	3.0
CP008925.1	h6.sal.bam	other	1940490	1940490	0	+	3	2	121	117	3.0
CP008925.1	h6.sal.bam	other	1940491	1940491	0	+	2	2	123	116	2.0
CP008925.1	h6.sal.bam	other	1940492	1940492	0	+	1	1	124	114	1.0
CP008925.1	h6.sal.bam	other	1940493	1940493	0	+	1	2	124	113	1.0
CP008925.1	h6.sal.bam	other	1940494	1940494	0	+	1	0	123	111	1.0
CP008925.1	h6.sal.bam	other	1940495	1940495	0	+	1	1	123	115	1.0
CP008925.1	h6.sal.bam	other	1940496	1940496	0	+	0	0	117	114	0.0
CP008925.1	h6.sal.bam	other	1940497	1940497	0	+	2	0	115	114	2.0
CP008925.1	h6.sal.bam	other	1940498	1940498	0	+	0	2	115	114	0.0
CP008925.1	h6.sal.bam	other	1940499	1940499	0	+	1	1	115	115	1.0
CP008925.1	h6.sal.bam	other	1940500	1940500	0	+	0	0	114	115	0.0
CP008925.1	h6.sal.bam	other	1940501	1940501	0	+	2	4	114	115	2.0
CP008925.1	h6.sal.bam	other	1940502	1940502	0	+	2	6	116	113	2.0
CP008925.1	h6.sal.bam	other	1940503	1940503	0	+	0	1	116	107	0.0
CP008925.1	h6.sal.bam	other	1940504	1940504	0	+	0	2	116	106	0.0
CP008925.1	h6.sal.bam	other	1940505	1940505	0	+	2	0	117	104	2.0
CP008925.1	h6.sal.bam	other	1940506	1940506	0	+	0	0	116	104	0.0
CP008925.1	h6.sal.bam	other	1940507	1940507	0	+	2	3	117	105	2.0
CP008925.1	h6.sal.bam	other	1940508	1940508	0	+	0	0	115	103	0.0
CP008925.1	h6.sal.bam	other	1940509	1940509	0	+	0	3	115	103	0.0
CP008925.1	h6.sal.bam	other	1940510	1940510	0	+	1	0	115	100	1.0
CP008925.1	h6.sal.bam	other	1940511	1940511	0	+	0	1	114	100	0.0
CP008925.1	h6.sal.bam	other	1940512	1940512	0	+	3	3	115	99	3.0
CP008925.1	h6.sal.bam	other	1940513	1940513	0	+	4	1	119	99	4.0
CP008925.1	h6.sal.bam	other	1940514	1940514	0	+	1	1	119	98	1.0
CP008925.1	h6.sal.bam	other	1940515	1940515	0	+	1	1	116	97	1.0
CP008925.1	h6.sal.bam	other	1940516	1940516	0	+	3	3	119	100	3.0
CP008925.1	h6.sal.bam	other	1940517	1940517	0	+	1	0	118	98	1.0
CP008925.1	h6.sal.bam	other	1940518	1940518	0	+	0	4	117	98	0.0
CP008925.1	h6.sal.bam	other	1940519	1940519	0	+	3	3	120	95	3.0
CP008925.1	h6.sal.bam	other	1940520	1940520	0	+	0	0	120	94	0.0
CP008925.1	h6.sal.bam	other	1940521	1940521	0	+	2	0	117	94	2.0
CP008925.1	h6.sal.bam	other	1940522	1940522	0	+	2	1	119	94	2.0
CP008925.1	h6.sal.bam	other	1940523	1940523	0	+	0	3	116	93	0.0
CP008925.1	h6.sal.bam	other	1940524	1940524	0	+	4	4	117	90	4.0
CP008925.1	h6.sal.bam	other	1940525	1940525	0	+	1	2	118	87	1.0
CP008925.1	h6.sal.bam	other	1940526	1940526	0	+	1	0	118	85	1.0
CP008925.1	h6.sal.bam	other	1940527	1940527	0	+	2	1	119	88	2.0
CP008925.1	h6.sal.bam	other	1940528	1940528	0	+	0	0	118	87	0.0
CP008925.1	h6.sal.bam	other	1940529	1940529	0	+	1	1	119	87	1.0
CP008925.1	h6.sal.bam	other	1940530	1940530	0	+	5	1	117	86	5.0
CP008925.1	h6.sal.bam	other	1940531	1940531	0	+	1	1	118	85	1.0
CP008925.1	h6.sal.bam	other	1940532	1940532	0	+	1	1	117	87	1.0
CP008925.1	h6.sal.bam	other	1940533	1940533	0	+	1	1	118	91	1.0
CP008925.1	h6.sal.bam	other	1940534	1940534	0	+	0	1	118	90	0.0
CP008925.1	h6.sal.bam	other	1940535	1940535	0	+	4	0	117	97	4.0
CP008925.1	h6.sal.bam	other	1940536	1940536	0	+	1	1	116	97	1.0
CP008925.1	h6.sal.bam	other	1940537	1940537	0	+	4	7	117	96	4.0
CP008925.1	h6.sal.bam	other	1940538	1940538	0	+	1	0	118	96	1.0
CP008925.1	h6.sal.bam	other	1940539	1940539	0	+	1	4	119	97	1.0
CP008925.1	h6.sal.bam	other	1940540	1940540	0	+	0	3	116	94	0.0
CP008925.1	h6.sal.bam	other	1940541	1940541	0	+	4	1	119	91	4.0
CP008925.1	h6.sal.bam	other	1940542	1940542	0	+	1	0	120	90	1.0
CP008925.1	h6.sal.bam	other	1940543	1940543	0	+	6	2	124	91	6.0
CP008925.1	h6.sal.bam	other	1940544	1940544	0	+	0	3	120	89	0.0
CP008925.1	h6.sal.bam	other	1940545	1940545	0	+	2	2	118	86	2.0
CP008925.1	h6.sal.bam	other	1940546	1940546	0	+	5	3	123	85	5.0
CP008925.1	h6.sal.bam	other	1940547	1940547	0	+	1	2	124	82	1.0
CP008925.1	h6.sal.bam	other	1940548	1940548	0	+	3	3	126	81	3.0
CP008925.1	h6.sal.bam	other	1940549	1940549	0	+	3	1	125	79	3.0
CP008925.1	h6.sal.bam	other	1940550	1940550	0	+	1	1	125	78	1.0
CP008925.1	h6.sal.bam	other	1940551	1940551	0	+	3	2	128	79	3.0
CP008925.1	h6.sal.bam	other	1940552	1940552	0	+	1	3	128	78	1.0
CP008925.1	h6.sal.bam	other	1940553	1940553	0	+	2	1	127	75	2.0
CP008925.1	h6.sal.bam	other	1940554	1940554	0	+	3	1	126	83	3.0
CP008925.1	h6.sal.bam	other	1940555	1940555	0	+	1	3	122	89	1.0
CP008925.1	h6.sal.bam	other	1940556	1940556	0	+	1	2	121	86	1.0
CP008925.1	h6.sal.bam	other	1940557	1940557	0	+	2	1	123	84	2.0
CP008925.1	h6.sal.bam	other	1940558	1940558	0	+	1	1	124	83	1.0
CP008925.1	h6.sal.bam	other	1940559	1940559	0	+	0	1	121	82	0.0
CP008925.1	h6.sal.bam	other	1940560	1940560	0	+	1	2	122	81	1.0
CP008925.1	h6.sal.bam	other	1940561	1940561	0	+	0	1	119	81	0.0
CP008925.1	h6.sal.bam	other	1940562	1940562	0	+	2	1	115	86	2.0
CP008925.1	h6.sal.bam	other	1940563	1940563	0	+	0	1	112	88	0.0
CP008925.1	h6.sal.bam	other	1940564	1940564	0	+	0	1	109	87	0.0
CP008925.1	h6.sal.bam	other	1940565	1940565	0	+	1	1	108	87	1.0
CP008925.1	h6.sal.bam	other	1940566	1940566	0	+	0	0	107	87	0.0
CP008925.1	h6.sal.bam	other	1940567	1940567	0	+	2	2	109	88	2.0
CP008925.1	h6.sal.bam	other	1940568	1940568	0	+	1	1	109	86	1.0
CP008925.1	h6.sal.bam	other	1940569	1940569	0	+	0	0	107	89	0.0
CP008925.1	h6.sal.bam	other	1940570	1940570	0	+	1	0	108	92	1.0
CP008925.1	h6.sal.bam	other	1940571	1940571	0	+	6	1	114	93	6.0
CP008925.1	h6.sal.bam	other	1940572	1940572	0	+	2	1	114	92	2.0
CP008925.1	h6.sal.bam	other	1940573	1940573	0	+	0	1	114	91	0.0
CP008925.1	h6.sal.bam	other	1940574	1940574	0	+	1	2	114	93	1.0
CP008925.1	h6.sal.bam	other	1940575	1940575	0	+	1	0	115	93	1.0
CP008925.1	h6.sal.bam	other	1940576	1940576	0	+	2	3	114	96	2.0
CP008925.1	h6.sal.bam	other	1940577	1940577	0	+	2	0	114	94	2.0
CP008925.1	h6.sal.bam	other	1940578	1940578	0	+	5	2	118	96	5.0
CP008925.1	h6.sal.bam	other	1940579	1940579	0	+	0	1	118	95	0.0
CP008925.1	h6.sal.bam	other	1940580	1940580	0	+	5	0	123	95	5.0
CP008925.1	h6.sal.bam	other	1940581	1940581	0	+	2	2	123	98	2.0
CP008925.1	h6.sal.bam	other	1940582	1940582	0	+	1	0	124	96	1.0
CP008925.1	h6.sal.bam	other	1940583	1940583	0	+	1	0	125	100	1.0
CP008925.1	h6.sal.bam	other	1940584	1940584	0	+	0	0	125	100	0.0
CP008925.1	h6.sal.bam	other	1940585	1940585	0	+	1	0	125	101	1.0
CP008925.1	h6.sal.bam	other	1940586	1940586	0	+	3	1	125	101	3.0
CP008925.1	h6.sal.bam	other	1940587	1940587	0	+	1	2	126	100	1.0
CP008925.1	h6.sal.bam	other	1940588	1940588	0	+	2	2	124	99	2.0
CP008925.1	h6.sal.bam	other	1940589	1940589	0	+	0	4	123	100	0.0
CP008925.1	h6.sal.bam	other	1940590	1940590	0	+	1	2	122	97	1.0
CP008925.1	h6.sal.bam	other	1940591	1940591	0	+	2	0	121	100	2.0
CP008925.1	h6.sal.bam	other	1940592	1940592	0	+	4	1	124	103	4.0
CP008925.1	h6.sal.bam	other	1940593	1940593	0	+	1	1	122	102	1.0
CP008925.1	h6.sal.bam	other	1940594	1940594	0	+	0	3	121	101	0.0
CP008925.1	h6.sal.bam	other	1940595	1940595	0	+	4	0	126	98	4.0
CP008925.1	h6.sal.bam	other	1940596	1940596	0	+	1	3	125	99	1.0
CP008925.1	h6.sal.bam	other	1940597	1940597	0	+	4	0	126	99	4.0
CP008925.1	h6.sal.bam	other	1940598	1940598	0	+	1	0	127	99	1.0
CP008925.1	h6.sal.bam	other	1940599	1940599	0	+	4	2	127	99	4.0
CP008925.1	h6.sal.bam	other	1940600	1940600	0	+	1	1	127	97	1.0
CP008925.1	h6.sal.bam	other	1940601	1940601	0	+	1	4	128	96	1.0
CP008925.1	h6.sal.bam	other	1940602	1940602	0	+	3	0	130	93	3.0
CP008925.1	h6.sal.bam	other	1940603	1940603	0	+	3	1	133	93	3.0
CP008925.1	h6.sal.bam	other	1940604	1940604	0	+	5	1	137	92	5.0
CP008925.1	h6.sal.bam	other	1940605	1940605	0	+	1	1	133	91	1.0
CP008925.1	h6.sal.bam	other	1940606	1940606	0	+	0	2	132	97	0.0
CP008925.1	h6.sal.bam	other	1940607	1940607	0	+	1	3	132	96	1.0
CP008925.1	h6.sal.bam	other	1940608	1940608	0	+	2	1	133	93	2.0
CP008925.1	h6.sal.bam	other	1940609	1940609	0	+	0	1	129	94	0.0
CP008925.1	h6.sal.bam	other	1940610	1940610	0	+	1	0	130	95	1.0
CP008925.1	h6.sal.bam	other	1940611	1940611	0	+	2	2	125	96	2.0
CP008925.1	h6.sal.bam	other	1940612	1940612	0	+	2	3	126	95	2.0
CP008925.1	h6.sal.bam	other	1940613	1940613	0	+	4	1	130	97	4.0
CP008925.1	h6.sal.bam	other	1940614	1940614	0	+	2	2	131	96	2.0
CP008925.1	h6.sal.bam	other	1940615	1940615	0	+	2	2	133	100	2.0
CP008925.1	h6.sal.bam	other	1940616	1940616	0	+	3	2	132	98	3.0
CP008925.1	h6.sal.bam	other	1940617	1940617	0	+	1	1	133	95	1.0
CP008925.1	h6.sal.bam	other	1940618	1940618	0	+	1	0	128	96	1.0
CP008925.1	h6.sal.bam	other	1940619	1940619	0	+	1	1	127	99	0.6666666666666666
CP008925.1	h6.sal.bam	other	1940620	1940620	0	+	2	2	129	98	1.3333333333333333
CP008925.1	h6.sal.bam	other	1940621	1940621	0	+	0	1	124	96	0.0
CP008925.1	h6.sal.bam	other	1940622	1940622	0	+	2	1	123	95	2.0
CP008925.1	h6.sal.bam	other	1940623	1940623	0	+	1	0	119	94	1.0
CP008925.1	h6.sal.bam	other	1940624	1940624	0	+	1	2	120	94	0.6666666666666666
CP008925.1	h6.sal.bam	other	1940625	1940625	0	+	1	0	121	92	0.6666666666666666
CP008925.1	h6.sal.bam	other	1940626	1940626	0	+	2	2	120	93	1.3333333333333333
CP008925.1	h6.sal.bam	other	1940627	1940627	0	+	2	1	121	100	2.0
CP008925.1	h6.sal.bam	other	1940628	1940628	0	+	1	0	120	103	1.0
CP008925.1	h6.sal.bam	other	1940629	1940629	0	+	1	2	117	103	1.0
CP008925.1	h6.sal.bam	other	1940630	1940630	0	+	2	1	119	104	2.0
CP008925.1	h6.sal.bam	other	1940631	1940631	0	+	1	0	119	104	1.0
CP008925.1	h6.sal.bam	other	1940632	1940632	0	+	3	1	120	104	3.0
CP008925.1	h6.sal.bam	other	1940633	1940633	0	+	5	1	123	103	5.0
CP008925.1	h6.sal.bam	other	1940634	1940634	0	+	2	0	125	104	2.0
CP008925.1	h6.sal.bam	other	1940635	1940635	0	+	6	4	131	106	6.0
CP008925.1	h6.sal.bam	other	1940636	1940636	0	+	1	2	132	102	1.0
CP008925.1	h6.sal.bam	GTTC	1940637	1940637	1940645	+	0	2	130	102	0.0
CP008925.1	h6.sal.bam	other	1940638	1940638	0	+	0	1	130	101	0.0
CP008925.1	h6.sal.bam	GTTC	1940639	1940639	1940645	+	2	1	132	104	2.0
CP008925.1	h6.sal.bam	other	1940640	1940640	0	+	2	1	133	104	2.0
CP008925.1	h6.sal.bam	other	1940641	1940641	0	+	1	1	134	103	1.0
CP008925.1	h6.sal.bam	other	1940642	1940642	0	+	0	3	132	102	0.0
CP008925.1	h6.sal.bam	other	1940643	1940643	0	+	1	0	132	102	1.0
CP008925.1	h6.sal.bam	other	1940644	1940644	0	+	0	2	125	103	0.0
CP008925.1	h6.sal.bam	other	1940645	1940645	0	+	2	1	127	101	2.0
CP008925.1	h6.sal.bam	other	1940646	1940646	0	+	1	0	128	100	1.0
CP008925.1	h6.sal.bam	other	1940647	1940647	0	+	2	0	128	101	2.0
CP008925.1	h6.sal.bam	other	1940648	1940648	0	+	3	3	131	103	3.0
CP008925.1	h6.sal.bam	other	1940649	1940649	0	+	1	2	130	100	1.0
CP008925.1	h6.sal.bam	other	1940650	1940650	0	+	1	2	131	100	1.0
CP008925.1	h6.sal.bam	other	1940651	1940651	0	+	5	1	133	100	5.0
CP008925.1	h6.sal.bam	other	1940652	1940652	0	+	2	2	133	103	2.0
CP008925.1	h6.sal.bam	other	1940653	1940653	0	+	2	0	124	105	2.0
CP008925.1	h6.sal.bam	GTTC	1940654	1940654	1940645	+	1	2	125	106	1.0
CP008925.1	h6.sal.bam	other	1940655	1940655	0	+	3	2	127	106	3.0
CP008925.1	h6.sal.bam	GTTC	1940656	1940656	1940645	+	3	1	130	104	3.0
CP008925.1	h6.sal.bam	other	1940657	1940657	0	+	0	3	130	103	0.0
CP008925.1	h6.sal.bam	other	1940658	1940658	0	+	1	1	130	103	1.0
CP008925.1	h6.sal.bam	other	1940659	1940659	0	+	1	0	131	102	1.0
CP008925.1	h6.sal.bam	other	1940660	1940660	0	+	4	1	134	103	4.0
CP008925.1	h6.sal.bam	other	1940661	1940661	0	+	3	0	133	105	3.0
CP008925.1	h6.sal.bam	other	1940662	1940662	0	+	2	1	133	106	2.0
CP008925.1	h6.sal.bam	other	1940663	1940663	0	+	2	2	135	105	2.0
CP008925.1	h6.sal.bam	other	1940664	1940664	0	+	1	2	135	105	1.0
CP008925.1	h6.sal.bam	other	1940665	1940665	0	+	1	5	136	103	1.0
CP008925.1	h6.sal.bam	other	1940666	1940666	0	+	0	2	133	100	0.0
CP008925.1	h6.sal.bam	other	1940667	1940667	0	+	2	0	133	100	2.0
CP008925.1	h6.sal.bam	other	1940668	1940668	0	+	2	0	133	101	2.0
CP008925.1	h6.sal.bam	other	1940669	1940669	0	+	3	0	136	101	3.0
CP008925.1	h6.sal.bam	other	1940670	1940670	0	+	1	1	131	116	1.0
CP008925.1	h6.sal.bam	other	1940671	1940671	0	+	2	3	133	115	2.0
CP008925.1	h6.sal.bam	other	1940672	1940672	0	+	0	0	131	112	0.0
CP008925.1	h6.sal.bam	other	1940673	1940673	0	+	0	0	129	112	0.0
CP008925.1	h6.sal.bam	other	1940674	1940674	0	+	2	0	127	112	2.0
CP008925.1	h6.sal.bam	other	1940675	1940675	0	+	1	0	127	119	1.0
CP008925.1	h6.sal.bam	other	1940676	1940676	0	+	3	1	129	120	3.0
CP008925.1	h6.sal.bam	other	1940677	1940677	0	+	1	0	128	119	1.0
CP008925.1	h6.sal.bam	other	1940678	1940678	0	+	2	2	121	124	2.0
CP008925.1	h6.sal.bam	other	1940679	1940679	0	+	1	4	122	122	1.0
CP008925.1	h6.sal.bam	other	1940680	1940680	0	+	0	1	121	119	0.0
CP008925.1	h6.sal.bam	other	1940681	1940681	0	+	1	1	121	121	1.0
CP008925.1	h6.sal.bam	other	1940682	1940682	0	+	0	0	119	120	0.0
CP008925.1	h6.sal.bam	other	1940683	1940683	0	+	0	2	118	120	0.0
CP008925.1	h6.sal.bam	other	1940684	1940684	0	+	0	3	118	118	0.0
CP008925.1	h6.sal.bam	other	1940685	1940685	0	+	2	0	120	119	2.0
CP008925.1	h6.sal.bam	other	1940686	1940686	0	+	1	1	119	124	1.0
CP008925.1	h6.sal.bam	other	1940687	1940687	0	+	0	6	117	123	0.0
CP008925.1	h6.sal.bam	other	1940688	1940688	0	+	1	2	115	120	1.0
CP008925.1	h6.sal.bam	other	1940689	1940689	0	+	1	4	114	119	1.0
CP008925.1	h6.sal.bam	other	1940690	1940690	0	+	4	0	116	118	4.0
CP008925.1	h6.sal.bam	other	1940691	1940691	0	+	2	1	115	118	2.0
CP008925.1	h6.sal.bam	other	1940692	1940692	0	+	1	2	115	117	1.0
CP008925.1	h6.sal.bam	other	1940693	1940693	0	+	1	1	115	119	1.0
CP008925.1	h6.sal.bam	other	1940694	1940694	0	+	1	0	113	120	1.0
CP008925.1	h6.sal.bam	other	1940695	1940695	0	+	3	0	116	122	3.0
CP008925.1	h6.sal.bam	other	1940696	1940696	0	+	1	0	117	122	1.0
CP008925.1	h6.sal.bam	other	1940697	1940697	0	+	3	3	117	126	3.0
CP008925.1	h6.sal.bam	other	1940698	1940698	0	+	4	3	120	123	4.0
CP008925.1	h6.sal.bam	other	1940699	1940699	0	+	1	1	121	121	1.0
CP008925.1	h6.sal.bam	other	1940700	1940700	0	+	2	1	120	120	2.0
CP008925.1	h6.sal.bam	other	1940701	1940701	0	+	0	1	120	119	0.0
CP008925.1	h6.sal.bam	other	1940702	1940702	0	+	0	4	118	118	0.0
CP008925.1	h6.sal.bam	other	1940703	1940703	0	+	2	1	118	116	2.0
CP008925.1	h6.sal.bam	other	1940704	1940704	0	+	1	2	117	116	1.0
CP008925.1	h6.sal.bam	other	1940705	1940705	0	+	0	1	113	114	0.0
CP008925.1	h6.sal.bam	other	1940706	1940706	0	+	1	0	114	114	1.0
CP008925.1	h6.sal.bam	other	1940707	1940707	0	+	2	1	116	114	2.0
CP008925.1	h6.sal.bam	other	1940708	1940708	0	+	0	2	109	114	0.0
CP008925.1	h6.sal.bam	other	1940709	1940709	0	+	2	1	111	113	2.0
CP008925.1	h6.sal.bam	other	1940710	1940710	0	+	0	1	102	113	0.0
CP008925.1	h6.sal.bam	other	1940711	1940711	0	+	1	1	103	115	1.0
CP008925.1	h6.sal.bam	other	1940712	1940712	0	+	1	1	104	114	1.0
CP008925.1	h6.sal.bam	other	1940713	1940713	0	+	1	4	104	113	1.0
CP008925.1	h6.sal.bam	other	1940714	1940714	0	+	1	1	105	110	1.0
CP008925.1	h6.sal.bam	other	1940715	1940715	0	+	3	0	106	113	3.0
CP008925.1	h6.sal.bam	other	1940716	1940716	0	+	1	1	106	117	1.0
CP008925.1	h6.sal.bam	other	1940717	1940717	0	+	1	2	105	117	1.0
CP008925.1	h6.sal.bam	other	1940718	1940718	0	+	1	1	106	117	1.0
CP008925.1	h6.sal.bam	other	1940719	1940719	0	+	0	0	106	116	0.0
CP008925.1	h6.sal.bam	other	1940720	1940720	0	+	1	1	105	118	1.0
CP008925.1	h6.sal.bam	other	1940721	1940721	0	+	0	2	104	120	0.0
CP008925.1	h6.sal.bam	other	1940722	1940722	0	+	6	1	98	118	6.0
CP008925.1	h6.sal.bam	other	1940723	1940723	0	+	2	0	100	117	2.0
CP008925.1	h6.sal.bam	other	1940724	1940724	0	+	0	2	100	118	0.0
CP008925.1	h6.sal.bam	other	1940725	1940725	0	+	1	2	101	116	1.0
CP008925.1	h6.sal.bam	other	1940726	1940726	0	+	1	4	101	115	1.0
CP008925.1	h6.sal.bam	other	1940727	1940727	0	+	3	4	104	112	3.0
CP008925.1	h6.sal.bam	other	1940728	1940728	0	+	1	1	104	108	1.0
CP008925.1	h6.sal.bam	other	1940729	1940729	0	+	1	2	104	107	1.0
CP008925.1	h6.sal.bam	other	1940730	1940730	0	+	4	0	104	105	4.0
CP008925.1	h6.sal.bam	other	1940731	1940731	0	+	2	0	103	107	2.0
CP008925.1	h6.sal.bam	other	1940732	1940732	0	+	1	3	104	107	1.0
CP008925.1	h6.sal.bam	other	1940733	1940733	0	+	0	0	103	105	0.0
CP008925.1	h6.sal.bam	other	1940734	1940734	0	+	0	1	103	105	0.0
CP008925.1	h6.sal.bam	other	1940735	1940735	0	+	2	3	101	109	2.0
CP008925.1	h6.sal.bam	other	1940736	1940736	0	+	3	1	101	107	3.0
CP008925.1	h6.sal.bam	other	1940737	1940737	0	+	3	0	102	109	3.0
CP008925.1	h6.sal.bam	other	1940738	1940738	0	+	1	2	101	110	1.0
CP008925.1	h6.sal.bam	other	1940739	1940739	0	+	1	0	100	109	1.0
CP008925.1	h6.sal.bam	other	1940740	1940740	0	+	2	2	102	109	2.0
CP008925.1	h6.sal.bam	other	1940741	1940741	0	+	1	2	103	109	1.0
CP008925.1	h6.sal.bam	other	1940742	1940742	0	+	2	2	103	108	2.0
CP008925.1	h6.sal.bam	GAAC	1940743	1940743	1940751	+	1	14	102	112	1.0
CP008925.1	h6.sal.bam	other	1940744	1940744	0	+	1	0	100	100	1.0
CP008925.1	h6.sal.bam	GAAC	1940745	1940745	1940751	+	23	0	120	102	23.0
CP008925.1	h6.sal.bam	other	1940746	1940746	0	+	1	1	121	102	1.0
CP008925.1	h6.sal.bam	other	1940747	1940747	0	+	1	1	122	106	1.0
CP008925.1	h6.sal.bam	other	1940748	1940748	0	+	0	2	122	107	0.0
CP008925.1	h6.sal.bam	other	1940749	1940749	0	+	1	3	121	106	1.0
CP008925.1	h6.sal.bam	other	1940750	1940750	0	+	1	2	121	105	1.0
CP008925.1	h6.sal.bam	other	1940751	1940751	0	+	1	2	119	104	1.0
CP008925.1	h6.sal.bam	other	1940752	1940752	0	+	0	1	116	107	0.0
CP008925.1	h6.sal.bam	other	1940753	1940753	0	+	0	0	115	106	0.0
CP008925.1	h6.sal.bam	other	1940754	1940754	0	+	0	1	115	106	0.0
CP008925.1	h6.sal.bam	other	1940755	1940755	0	+	0	3	115	107	0.0
CP008925.1	h6.sal.bam	other	1940756	1940756	0	+	1	0	115	104	1.0
CP008925.1	h6.sal.bam	other	1940757	1940757	0	+	1	0	116	107	1.0
CP008925.1	h6.sal.bam	other	1940758	1940758	0	+	1	1	117	109	1.0
CP008925.1	h6.sal.bam	other	1940759	1940759	0	+	4	4	121	110	4.0
CP008925.1	h6.sal.bam	GAAC	1940760	1940760	1940751	+	1	5	120	107	1.0
CP008925.1	h6.sal.bam	other	1940761	1940761	0	+	2	0	120	105	2.0
CP008925.1	h6.sal.bam	GAAC	1940762	1940762	1940751	+	8	2	128	109	8.0
CP008925.1	h6.sal.bam	other	1940763	1940763	0	+	1	1	129	107	1.0
CP008925.1	h6.sal.bam	other	1940764	1940764	0	+	1	3	129	112	1.0
CP008925.1	h6.sal.bam	other	1940765	1940765	0	+	2	2	126	110	2.0
CP008925.1	h6.sal.bam	other	1940766	1940766	0	+	3	1	127	109	3.0
CP008925.1	h6.sal.bam	other	1940767	1940767	0	+	1	2	125	108	1.0
CP008925.1	h6.sal.bam	other	1940768	1940768	0	+	0	1	121	108	0.0
CP008925.1	h6.sal.bam	other	1940769	1940769	0	+	0	2	121	108	0.0
CP008925.1	h6.sal.bam	other	1940770	1940770	0	+	1	3	115	106	1.0
CP008925.1	h6.sal.bam	other	1940771	1940771	0	+	1	1	116	106	1.0
CP008925.1	h6.sal.bam	other	1940772	1940772	0	+	1	0	116	105	1.0
CP008925.1	h6.sal.bam	other	1940773	1940773	0	+	0	1	114	105	0.0
CP008925.1	h6.sal.bam	other	1940774	1940774	0	+	1	0	114	106	1.0
CP008925.1	h6.sal.bam	other	1940775	1940775	0	+	1	0	112	107	1.0
CP008925.1	h6.sal.bam	other	1940776	1940776	0	+	2	0	112	109	2.0
CP008925.1	h6.sal.bam	other	1940777	1940777	0	+	0	2	112	111	0.0
CP008925.1	h6.sal.bam	other	1940778	1940778	0	+	0	1	112	110	0.0
CP008925.1	h6.sal.bam	other	1940779	1940779	0	+	3	0	114	109	3.0
CP008925.1	h6.sal.bam	other	1940780	1940780	0	+	3	1	117	110	3.0
CP008925.1	h6.sal.bam	other	1940781	1940781	0	+	2	0	119	109	2.0
CP008925.1	h6.sal.bam	other	1940782	1940782	0	+	0	1	117	110	0.0
CP008925.1	h6.sal.bam	other	1940783	1940783	0	+	1	1	118	111	1.0
CP008925.1	h6.sal.bam	other	1940784	1940784	0	+	1	4	115	114	1.0
CP008925.1	h6.sal.bam	other	1940785	1940785	0	+	2	0	117	111	2.0
CP008925.1	h6.sal.bam	other	1940786	1940786	0	+	1	0	118	113	1.0
CP008925.1	h6.sal.bam	other	1940787	1940787	0	+	2	1	119	115	2.0
CP008925.1	h6.sal.bam	other	1940788	1940788	0	+	1	2	116	118	1.0
CP008925.1	h6.sal.bam	other	1940789	1940789	0	+	2	3	118	117	2.0
CP008925.1	h6.sal.bam	other	1940790	1940790	0	+	8	3	126	115	8.0
CP008925.1	h6.sal.bam	other	1940791	1940791	0	+	2	2	127	115	2.0
CP008925.1	h6.sal.bam	other	1940792	1940792	0	+	6	2	133	120	6.0
CP008925.1	h6.sal.bam	other	1940793	1940793	0	+	4	1	132	120	4.0
CP008925.1	h6.sal.bam	other	1940794	1940794	0	+	2	0	129	121	2.0
CP008925.1	h6.sal.bam	other	1940795	1940795	0	+	0	4	129	121	0.0
CP008925.1	h6.sal.bam	other	1940796	1940796	0	+	2	0	131	120	2.0
CP008925.1	h6.sal.bam	other	1940797	1940797	0	+	1	1	130	121	1.0
CP008925.1	h6.sal.bam	other	1940798	1940798	0	+	0	1	129	121	0.0
CP008925.1	h6.sal.bam	other	1940799	1940799	0	+	3	0	129	121	3.0
CP008925.1	h6.sal.bam	other	1940800	1940800	0	+	5	0	134	121	5.0
CP008925.1	h6.sal.bam	other	1940801	1940801	0	+	0	1	134	121	0.0
CP008925.1	h6.sal.bam	other	1940802	1940802	0	+	0	1	131	124	0.0
CP008925.1	h6.sal.bam	other	1940803	1940803	0	+	1	1	132	123	1.0
CP008925.1	h6.sal.bam	other	1940804	1940804	0	+	2	0	133	124	2.0
CP008925.1	h6.sal.bam	other	1940805	1940805	0	+	1	2	131	130	1.0
CP008925.1	h6.sal.bam	other	1940806	1940806	0	+	0	0	126	128	0.0
CP008925.1	h6.sal.bam	other	1940807	1940807	0	+	1	1	127	128	1.0
CP008925.1	h6.sal.bam	other	1940808	1940808	0	+	0	0	126	135	0.0
CP008925.1	h6.sal.bam	other	1940809	1940809	0	+	0	4	124	137	0.0
CP008925.1	h6.sal.bam	other	1940810	1940810	0	+	0	1	124	134	0.0
CP008925.1	h6.sal.bam	other	1940811	1940811	0	+	1	3	122	134	1.0
CP008925.1	h6.sal.bam	other	1940812	1940812	0	+	4	2	121	134	4.0
CP008925.1	h6.sal.bam	other	1940813	1940813	0	+	0	0	120	132	0.0
CP008925.1	h6.sal.bam	other	1940814	1940814	0	+	4	3	124	135	4.0
CP008925.1	h6.sal.bam	other	1940815	1940815	0	+	5	0	128	134	5.0
CP008925.1	h6.sal.bam	other	1940816	1940816	0	+	1	0	129	135	1.0
CP008925.1	h6.sal.bam	other	1940817	1940817	0	+	3	6	130	135	3.0
CP008925.1	h6.sal.bam	other	1940818	1940818	0	+	1	3	131	130	1.0
CP008925.1	h6.sal.bam	other	1940819	1940819	0	+	1	2	129	129	1.0
CP008925.1	h6.sal.bam	other	1940820	1940820	0	+	5	3	118	129	5.0
CP008925.1	h6.sal.bam	other	1940821	1940821	0	+	2	0	119	127	2.0
CP008925.1	h6.sal.bam	other	1940822	1940822	0	+	1	2	119	127	1.0
CP008925.1	h6.sal.bam	other	1940823	1940823	0	+	2	1	120	128	2.0
CP008925.1	h6.sal.bam	other	1940824	1940824	0	+	1	2	121	128	1.0
CP008925.1	h6.sal.bam	other	1940825	1940825	0	+	1	3	121	126	1.0
CP008925.1	h6.sal.bam	other	1940826	1940826	0	+	1	3	121	125	1.0
CP008925.1	h6.sal.bam	other	1940827	1940827	0	+	0	0	121	125	0.0
CP008925.1	h6.sal.bam	other	1940828	1940828	0	+	1	0	122	126	1.0
CP008925.1	h6.sal.bam	other	1940829	1940829	0	+	0	2	122	126	0.0
CP008925.1	h6.sal.bam	other	1940830	1940830	0	+	2	0	123	124	2.0
CP008925.1	h6.sal.bam	other	1940831	1940831	0	+	1	4	124	127	1.0
CP008925.1	h6.sal.bam	other	1940832	1940832	0	+	1	3	124	124	1.0
CP008925.1	h6.sal.bam	other	1940833	1940833	0	+	1	1	124	123	1.0
CP008925.1	h6.sal.bam	other	1940834	1940834	0	+	0	3	120	126	0.0
CP008925.1	h6.sal.bam	other	1940835	1940835	0	+	2	5	121	123	2.0
CP008925.1	h6.sal.bam	other	1940836	1940836	0	+	2	0	122	118	2.0
CP008925.1	h6.sal.bam	other	1940837	1940837	0	+	1	4	115	122	1.0
CP008925.1	h6.sal.bam	other	1940838	1940838	0	+	4	1	118	121	4.0
CP008925.1	h6.sal.bam	other	1940839	1940839	0	+	3	1	120	120	3.0
CP008925.1	h6.sal.bam	other	1940840	1940840	0	+	3	1	120	124	3.0
CP008925.1	h6.sal.bam	other	1940841	1940841	0	+	2	0	118	126	2.0
CP008925.1	h6.sal.bam	other	1940842	1940842	0	+	1	2	119	126	1.0
CP008925.1	h6.sal.bam	other	1940843	1940843	0	+	0	1	119	124	0.0
CP008925.1	h6.sal.bam	other	1940844	1940844	0	+	0	0	117	125	0.0
CP008925.1	h6.sal.bam	other	1940845	1940845	0	+	0	2	117	125	0.0
CP008925.1	h6.sal.bam	other	1940846	1940846	0	+	0	0	115	125	0.0
CP008925.1	h6.sal.bam	other	1940847	1940847	0	+	4	2	119	128	4.0
CP008925.1	h6.sal.bam	other	1940848	1940848	0	+	3	1	121	129	3.0
CP008925.1	h6.sal.bam	other	1940849	1940849	0	+	0	0	119	132	0.0
CP008925.1	h6.sal.bam	other	1940850	1940850	0	+	0	3	117	132	0.0
CP008925.1	h6.sal.bam	other	1940851	1940851	0	+	1	1	118	130	1.0
CP008925.1	h6.sal.bam	other	1940852	1940852	0	+	0	2	118	131	0.0
CP008925.1	h6.sal.bam	other	1940853	1940853	0	+	1	0	119	129	1.0
CP008925.1	h6.sal.bam	other	1940854	1940854	0	+	2	1	118	129	2.0
CP008925.1	h6.sal.bam	other	1940855	1940855	0	+	2	3	118	131	2.0
CP008925.1	h6.sal.bam	other	1940856	1940856	0	+	2	2	118	131	2.0
CP008925.1	h6.sal.bam	other	1940857	1940857	0	+	2	0	120	129	2.0
CP008925.1	h6.sal.bam	other	1940858	1940858	0	+	1	1	120	133	1.0
CP008925.1	h6.sal.bam	other	1940859	1940859	0	+	4	1	121	137	4.0
CP008925.1	h6.sal.bam	other	1940860	1940860	0	+	0	2	119	138	0.0
CP008925.1	h6.sal.bam	other	1940861	1940861	0	+	3	2	122	139	2.0
CP008925.1	h6.sal.bam	other	1940862	1940862	0	+	2	4	123	142	2.0
CP008925.1	h6.sal.bam	other	1940863	1940863	0	+	2	1	122	141	1.3333333333333333
CP008925.1	h6.sal.bam	other	1940864	1940864	0	+	0	1	115	142	0.0
CP008925.1	h6.sal.bam	other	1940865	1940865	0	+	2	3	114	142	2.0
CP008925.1	h6.sal.bam	other	1940866	1940866	0	+	1	8	115	139	1.0
CP008925.1	h6.sal.bam	other	1940867	1940867	0	+	1	1	112	134	1.0
CP008925.1	h6.sal.bam	other	1940868	1940868	0	+	0	2	108	135	0.0
CP008925.1	h6.sal.bam	other	1940869	1940869	0	+	3	2	109	134	2.0
CP008925.1	h6.sal.bam	other	1940870	1940870	0	+	1	1	110	135	1.0
CP008925.1	h6.sal.bam	other	1940871	1940871	0	+	2	1	110	136	2.0
CP008925.1	h6.sal.bam	other	1940872	1940872	0	+	3	1	112	136	3.0
CP008925.1	h6.sal.bam	other	1940873	1940873	0	+	3	1	115	135	3.0
CP008925.1	h6.sal.bam	other	1940874	1940874	0	+	0	0	112	135	0.0
CP008925.1	h6.sal.bam	other	1940875	1940875	0	+	3	0	110	137	3.0
CP008925.1	h6.sal.bam	other	1940876	1940876	0	+	0	5	110	137	0.0
CP008925.1	h6.sal.bam	other	1940877	1940877	0	+	2	1	111	134	2.0
CP008925.1	h6.sal.bam	other	1940878	1940878	0	+	2	6	113	133	2.0
CP008925.1	h6.sal.bam	other	1940879	1940879	0	+	4	5	115	127	4.0
CP008925.1	h6.sal.bam	other	1940880	1940880	0	+	1	2	115	122	1.0
CP008925.1	h6.sal.bam	other	1940881	1940881	0	+	1	0	116	125	1.0
CP008925.1	h6.sal.bam	other	1940882	1940882	0	+	1	2	116	126	1.0
CP008925.1	h6.sal.bam	other	1940883	1940883	0	+	2	2	118	130	2.0
CP008925.1	h6.sal.bam	other	1940884	1940884	0	+	2	1	119	131	2.0
CP008925.1	h6.sal.bam	other	1940885	1940885	0	+	1	2	119	134	1.0
CP008925.1	h6.sal.bam	other	1940886	1940886	0	+	3	1	121	138	3.0
CP008925.1	h6.sal.bam	other	1940887	1940887	0	+	1	1	118	139	1.0
CP008925.1	h6.sal.bam	other	1940888	1940888	0	+	2	3	120	140	2.0
CP008925.1	h6.sal.bam	other	1940889	1940889	0	+	2	2	113	137	2.0
CP008925.1	h6.sal.bam	other	1940890	1940890	0	+	3	1	116	137	3.0
CP008925.1	h6.sal.bam	other	1940891	1940891	0	+	3	0	119	137	3.0
CP008925.1	h6.sal.bam	other	1940892	1940892	0	+	5	0	120	139	5.0
CP008925.1	h6.sal.bam	other	1940893	1940893	0	+	2	3	115	141	2.0
CP008925.1	h6.sal.bam	other	1940894	1940894	0	+	1	1	116	141	1.0
CP008925.1	h6.sal.bam	other	1940895	1940895	0	+	1	1	117	141	1.0
CP008925.1	h6.sal.bam	other	1940896	1940896	0	+	5	0	120	141	5.0
CP008925.1	h6.sal.bam	other	1940897	1940897	0	+	1	4	120	141	1.0
CP008925.1	h6.sal.bam	other	1940898	1940898	0	+	0	1	117	140	0.0
CP008925.1	h6.sal.bam	other	1940899	1940899	0	+	6	0	122	141	6.0
CP008925.1	h6.sal.bam	other	1940900	1940900	0	+	0	2	122	141	0.0
CP008925.1	h6.sal.bam	other	1940901	1940901	0	+	1	3	122	141	1.0
CP008925.1	h6.sal.bam	other	1940902	1940902	0	+	0	1	122	138	0.0
CP008925.1	h6.sal.bam	other	1940903	1940903	0	+	1	2	122	138	1.0
CP008925.1	h6.sal.bam	other	1940904	1940904	0	+	3	2	125	139	3.0
CP008925.1	h6.sal.bam	other	1940905	1940905	0	+	2	0	125	138	2.0
CP008925.1	h6.sal.bam	other	1940906	1940906	0	+	1	0	125	138	1.0
CP008925.1	h6.sal.bam	other	1940907	1940907	0	+	1	1	125	138	1.0
CP008925.1	h6.sal.bam	other	1940908	1940908	0	+	3	4	127	141	3.0
CP008925.1	h6.sal.bam	other	1940909	1940909	0	+	3	3	130	138	3.0
CP008925.1	h6.sal.bam	other	1940910	1940910	0	+	2	0	128	137	2.0
CP008925.1	h6.sal.bam	other	1940911	1940911	0	+	4	3	132	137	4.0
CP008925.1	h6.sal.bam	other	1940912	1940912	0	+	1	3	132	134	1.0
CP008925.1	h6.sal.bam	other	1940913	1940913	0	+	3	2	131	131	3.0
CP008925.1	h6.sal.bam	other	1940914	1940914	0	+	0	2	128	130	0.0
CP008925.1	h6.sal.bam	other	1940915	1940915	0	+	0	2	127	128	0.0
CP008925.1	h6.sal.bam	other	1940916	1940916	0	+	2	0	127	126	2.0
CP008925.1	h6.sal.bam	other	1940917	1940917	0	+	2	0	128	130	2.0
CP008925.1	h6.sal.bam	other	1940918	1940918	0	+	3	2	131	132	3.0
CP008925.1	h6.sal.bam	other	1940919	1940919	0	+	1	1	132	130	1.0
CP008925.1	h6.sal.bam	other	1940920	1940920	0	+	1	1	133	129	1.0
CP008925.1	h6.sal.bam	other	1940921	1940921	0	+	0	4	133	129	0.0
CP008925.1	h6.sal.bam	other	1940922	1940922	0	+	1	2	130	126	1.0
CP008925.1	h6.sal.bam	other	1940923	1940923	0	+	0	4	126	128	0.0
CP008925.1	h6.sal.bam	other	1940924	1940924	0	+	2	0	128	124	2.0
CP008925.1	h6.sal.bam	other	1940925	1940925	0	+	0	3	127	128	0.0
CP008925.1	h6.sal.bam	other	1940926	1940926	0	+	4	1	131	125	4.0
CP008925.1	h6.sal.bam	other	1940927	1940927	0	+	1	1	132	125	1.0
CP008925.1	h6.sal.bam	other	1940928	1940928	0	+	0	2	129	131	0.0
CP008925.1	h6.sal.bam	other	1940929	1940929	0	+	0	0	127	129	0.0
CP008925.1	h6.sal.bam	other	1940930	1940930	0	+	1	3	128	129	1.0
CP008925.1	h6.sal.bam	other	1940931	1940931	0	+	0	2	125	126	0.0
CP008925.1	h6.sal.bam	other	1940932	1940932	0	+	4	3	127	124	4.0
CP008925.1	h6.sal.bam	other	1940933	1940933	0	+	0	4	125	126	0.0
CP008925.1	h6.sal.bam	other	1940934	1940934	0	+	0	2	123	123	0.0
CP008925.1	h6.sal.bam	other	1940935	1940935	0	+	1	3	120	121	1.0
CP008925.1	h6.sal.bam	other	1940936	1940936	0	+	0	6	120	118	0.0
CP008925.1	h6.sal.bam	other	1940937	1940937	0	+	1	3	119	112	1.0
CP008925.1	h6.sal.bam	other	1940938	1940938	0	+	0	2	118	109	0.0
CP008925.1	h6.sal.bam	other	1940939	1940939	0	+	0	1	118	114	0.0
CP008925.1	h6.sal.bam	other	1940940	1940940	0	+	1	1	116	118	1.0
CP008925.1	h6.sal.bam	other	1940941	1940941	0	+	2	2	117	118	2.0
CP008925.1	h6.sal.bam	other	1940942	1940942	0	+	0	2	117	117	0.0
CP008925.1	h6.sal.bam	other	1940943	1940943	0	+	3	1	120	117	3.0
CP008925.1	h6.sal.bam	other	1940944	1940944	0	+	4	4	120	118	4.0
CP008925.1	h6.sal.bam	other	1940945	1940945	0	+	1	2	120	115	1.0
CP008925.1	h6.sal.bam	other	1940946	1940946	0	+	2	1	119	115	2.0
CP008925.1	h6.sal.bam	other	1940947	1940947	0	+	0	0	116	116	0.0
CP008925.1	h6.sal.bam	other	1940948	1940948	0	+	2	1	118	116	2.0
CP008925.1	h6.sal.bam	other	1940949	1940949	0	+	4	2	121	117	4.0
CP008925.1	h6.sal.bam	other	1940950	1940950	0	+	2	2	120	115	2.0
CP008925.1	h6.sal.bam	other	1940951	1940951	0	+	0	2	120	115	0.0
CP008925.1	h6.sal.bam	other	1940952	1940952	0	+	1	0	116	114	1.0
CP008925.1	h6.sal.bam	other	1940953	1940953	0	+	2	3	118	114	2.0
CP008925.1	h6.sal.bam	other	1940954	1940954	0	+	2	3	117	112	2.0
CP008925.1	h6.sal.bam	other	1940955	1940955	0	+	2	2	117	112	2.0
CP008925.1	h6.sal.bam	other	1940956	1940956	0	+	2	2	119	110	2.0
CP008925.1	h6.sal.bam	other	1940957	1940957	0	+	1	4	119	110	1.0
CP008925.1	h6.sal.bam	other	1940958	1940958	0	+	4	2	121	110	4.0
CP008925.1	h6.sal.bam	other	1940959	1940959	0	+	3	2	121	108	3.0
CP008925.1	h6.sal.bam	other	1940960	1940960	0	+	1	5	122	107	1.0
CP008925.1	h6.sal.bam	other	1940961	1940961	0	+	3	2	122	103	3.0
CP008925.1	h6.sal.bam	other	1940962	1940962	0	+	0	2	121	103	0.0
CP008925.1	h6.sal.bam	other	1940963	1940963	0	+	3	0	122	104	3.0
CP008925.1	h6.sal.bam	other	1940964	1940964	0	+	0	2	120	105	0.0
CP008925.1	h6.sal.bam	other	1940965	1940965	0	+	4	1	121	104	4.0
CP008925.1	h6.sal.bam	other	1940966	1940966	0	+	4	3	122	104	4.0
CP008925.1	h6.sal.bam	other	1940967	1940967	0	+	1	2	119	101	1.0
CP008925.1	h6.sal.bam	other	1940968	1940968	0	+	0	3	117	105	0.0
CP008925.1	h6.sal.bam	other	1940969	1940969	0	+	2	1	118	106	2.0
CP008925.1	h6.sal.bam	other	1940970	1940970	0	+	0	0	112	106	0.0
CP008925.1	h6.sal.bam	other	1940971	1940971	0	+	1	2	113	106	1.0
CP008925.1	h6.sal.bam	other	1940972	1940972	0	+	1	0	113	106	1.0
CP008925.1	h6.sal.bam	other	1940973	1940973	0	+	2	2	113	107	2.0
CP008925.1	h6.sal.bam	other	1940974	1940974	0	+	3	0	112	107	3.0
CP008925.1	h6.sal.bam	other	1940975	1940975	0	+	4	1	116	107	4.0
CP008925.1	h6.sal.bam	other	1940976	1940976	0	+	1	0	116	106	1.0
CP008925.1	h6.sal.bam	other	1940977	1940977	0	+	5	2	121	110	5.0
CP008925.1	h6.sal.bam	other	1940978	1940978	0	+	0	2	120	108	0.0
CP008925.1	h6.sal.bam	other	1940979	1940979	0	+	0	1	117	106	0.0
CP008925.1	h6.sal.bam	other	1940980	1940980	0	+	1	0	115	105	1.0
CP008925.1	h6.sal.bam	other	1940981	1940981	0	+	2	3	116	109	2.0
CP008925.1	h6.sal.bam	other	1940982	1940982	0	+	0	0	116	110	0.0
CP008925.1	h6.sal.bam	other	1940983	1940983	0	+	1	2	114	110	1.0
CP008925.1	h6.sal.bam	other	1940984	1940984	0	+	0	1	111	110	0.0
CP008925.1	h6.sal.bam	other	1940985	1940985	0	+	3	0	112	114	3.0
CP008925.1	h6.sal.bam	other	1940986	1940986	0	+	1	0	109	116	1.0
CP008925.1	h6.sal.bam	other	1940987	1940987	0	+	6	1	114	116	6.0
CP008925.1	h6.sal.bam	other	1940988	1940988	0	+	4	1	115	117	4.0
CP008925.1	h6.sal.bam	other	1940989	1940989	0	+	3	1	118	116	3.0
CP008925.1	h6.sal.bam	other	1940990	1940990	0	+	3	1	119	116	3.0
CP008925.1	h6.sal.bam	other	1940991	1940991	0	+	0	1	119	115	0.0
CP008925.1	h6.sal.bam	other	1940992	1940992	0	+	0	2	117	115	0.0
CP008925.1	h6.sal.bam	other	1940993	1940993	0	+	1	0	115	115	1.0
CP008925.1	h6.sal.bam	other	1940994	1940994	0	+	2	1	116	115	2.0
CP008925.1	h6.sal.bam	other	1940995	1940995	0	+	2	0	117	114	2.0
CP008925.1	h6.sal.bam	other	1940996	1940996	0	+	1	1	118	119	1.0
CP008925.1	h6.sal.bam	other	1940997	1940997	0	+	1	4	118	120	1.0
CP008925.1	h6.sal.bam	GAAC	1940998	1940998	1941006	+	2	2	120	116	2.0
CP008925.1	h6.sal.bam	other	1940999	1940999	0	+	1	2	119	114	1.0
CP008925.1	h6.sal.bam	GAAC	1941000	1941000	1941006	+	3	1	121	115	3.0
CP008925.1	h6.sal.bam	other	1941001	1941001	0	+	1	3	117	119	1.0
CP008925.1	h6.sal.bam	other	1941002	1941002	0	+	0	5	117	116	0.0
CP008925.1	h6.sal.bam	other	1941003	1941003	0	+	0	1	117	116	0.0
CP008925.1	h6.sal.bam	other	1941004	1941004	0	+	0	3	117	115	0.0
CP008925.1	h6.sal.bam	other	1941005	1941005	0	+	6	1	121	113	6.0
CP008925.1	h6.sal.bam	other	1941006	1941006	0	+	6	1	126	113	6.0
CP008925.1	h6.sal.bam	other	1941007	1941007	0	+	2	0	126	115	2.0
CP008925.1	h6.sal.bam	other	1941008	1941008	0	+	1	1	127	117	1.0
CP008925.1	h6.sal.bam	other	1941009	1941009	0	+	2	3	129	117	2.0
CP008925.1	h6.sal.bam	other	1941010	1941010	0	+	2	0	130	115	2.0
CP008925.1	h6.sal.bam	other	1941011	1941011	0	+	2	3	132	117	2.0
CP008925.1	h6.sal.bam	other	1941012	1941012	0	+	0	0	132	115	0.0
CP008925.1	h6.sal.bam	other	1941013	1941013	0	+	5	2	137	115	5.0
CP008925.1	h6.sal.bam	other	1941014	1941014	0	+	0	3	137	113	0.0
CP008925.1	h6.sal.bam	GAAC	1941015	1941015	1941006	+	1	1	137	113	1.0
CP008925.1	h6.sal.bam	other	1941016	1941016	0	+	1	1	136	112	1.0
CP008925.1	h6.sal.bam	GAAC	1941017	1941017	1941006	+	3	3	138	111	3.0
CP008925.1	h6.sal.bam	other	1941018	1941018	0	+	1	1	133	114	1.0
CP008925.1	h6.sal.bam	other	1941019	1941019	0	+	1	2	134	113	1.0
CP008925.1	h6.sal.bam	other	1941020	1941020	0	+	3	2	136	111	3.0
CP008925.1	h6.sal.bam	other	1941021	1941021	0	+	1	2	135	110	1.0
CP008925.1	h6.sal.bam	other	1941022	1941022	0	+	0	0	135	110	0.0
CP008925.1	h6.sal.bam	other	1941023	1941023	0	+	1	2	134	110	1.0
CP008925.1	h6.sal.bam	other	1941024	1941024	0	+	1	2	131	108	1.0
CP008925.1	h6.sal.bam	other	1941025	1941025	0	+	2	1	131	107	2.0
CP008925.1	h6.sal.bam	other	1941026	1941026	0	+	4	1	135	108	4.0
CP008925.1	h6.sal.bam	other	1941027	1941027	0	+	1	0	135	108	1.0
CP008925.1	h6.sal.bam	other	1941028	1941028	0	+	0	3	130	112	0.0
CP008925.1	h6.sal.bam	other	1941029	1941029	0	+	1	1	129	113	1.0
CP008925.1	h6.sal.bam	other	1941030	1941030	0	+	2	2	131	113	2.0
CP008925.1	h6.sal.bam	other	1941031	1941031	0	+	1	3	130	118	1.0
CP008925.1	h6.sal.bam	other	1941032	1941032	0	+	0	1	129	115	0.0
CP008925.1	h6.sal.bam	other	1941033	1941033	0	+	1	0	124	117	1.0
CP008925.1	h6.sal.bam	other	1941034	1941034	0	+	3	1	127	118	3.0
CP008925.1	h6.sal.bam	other	1941035	1941035	0	+	0	0	126	117	0.0
CP008925.1	h6.sal.bam	other	1941036	1941036	0	+	2	2	125	117	2.0
CP008925.1	h6.sal.bam	other	1941037	1941037	0	+	0	3	124	115	0.0
CP008925.1	h6.sal.bam	other	1941038	1941038	0	+	0	1	121	113	0.0
CP008925.1	h6.sal.bam	other	1941039	1941039	0	+	3	1	124	112	3.0
CP008925.1	h6.sal.bam	other	1941040	1941040	0	+	2	0	117	111	2.0
CP008925.1	h6.sal.bam	other	1941041	1941041	0	+	1	2	118	111	1.0
CP008925.1	h6.sal.bam	other	1941042	1941042	0	+	3	5	120	109	3.0
CP008925.1	h6.sal.bam	other	1941043	1941043	0	+	4	3	124	104	4.0
CP008925.1	h6.sal.bam	other	1941044	1941044	0	+	0	1	122	113	0.0
CP008925.1	h6.sal.bam	other	1941045	1941045	0	+	2	0	124	112	2.0
CP008925.1	h6.sal.bam	other	1941046	1941046	0	+	2	2	125	112	2.0
CP008925.1	h6.sal.bam	other	1941047	1941047	0	+	1	1	124	115	1.0
CP008925.1	h6.sal.bam	other	1941048	1941048	0	+	0	2	116	117	0.0
CP008925.1	h6.sal.bam	other	1941049	1941049	0	+	1	0	117	117	1.0
CP008925.1	h6.sal.bam	other	1941050	1941050	0	+	0	4	117	121	0.0
CP008925.1	h6.sal.bam	other	1941051	1941051	0	+	2	0	118	120	2.0
CP008925.1	h6.sal.bam	other	1941052	1941052	0	+	4	0	118	121	4.0
CP008925.1	h6.sal.bam	other	1941053	1941053	0	+	2	4	120	126	2.0
CP008925.1	h6.sal.bam	other	1941054	1941054	0	+	0	0	119	125	0.0
CP008925.1	h6.sal.bam	other	1941055	1941055	0	+	1	0	120	129	1.0
CP008925.1	h6.sal.bam	other	1941056	1941056	0	+	0	4	117	130	0.0
CP008925.1	h6.sal.bam	other	1941057	1941057	0	+	1	0	117	129	1.0
CP008925.1	h6.sal.bam	other	1941058	1941058	0	+	5	2	121	130	5.0
CP008925.1	h6.sal.bam	other	1941059	1941059	0	+	8	5	128	131	8.0
CP008925.1	h6.sal.bam	other	1941060	1941060	0	+	1	2	127	127	1.0
CP008925.1	h6.sal.bam	other	1941061	1941061	0	+	1	2	126	125	1.0
CP008925.1	h6.sal.bam	other	1941062	1941062	0	+	1	0	123	124	1.0
CP008925.1	h6.sal.bam	other	1941063	1941063	0	+	2	0	121	124	2.0
CP008925.1	h6.sal.bam	other	1941064	1941064	0	+	0	1	115	129	0.0
CP008925.1	h6.sal.bam	other	1941065	1941065	0	+	1	1	116	130	1.0
CP008925.1	h6.sal.bam	other	1941066	1941066	0	+	2	0	118	129	2.0
CP008925.1	h6.sal.bam	other	1941067	1941067	0	+	1	2	119	129	1.0
CP008925.1	h6.sal.bam	other	1941068	1941068	0	+	2	4	121	132	2.0
CP008925.1	h6.sal.bam	other	1941069	1941069	0	+	1	1	119	128	1.0
CP008925.1	h6.sal.bam	other	1941070	1941070	0	+	0	0	119	127	0.0
CP008925.1	h6.sal.bam	other	1941071	1941071	0	+	2	3	120	131	2.0
CP008925.1	h6.sal.bam	other	1941072	1941072	0	+	1	2	120	129	1.0
CP008925.1	h6.sal.bam	other	1941073	1941073	0	+	2	1	117	130	2.0
CP008925.1	h6.sal.bam	other	1941074	1941074	0	+	1	3	118	131	1.0
CP008925.1	h6.sal.bam	other	1941075	1941075	0	+	0	1	115	128	0.0
CP008925.1	h6.sal.bam	other	1941076	1941076	0	+	1	4	116	129	1.0
CP008925.1	h6.sal.bam	other	1941077	1941077	0	+	2	1	118	127	2.0
CP008925.1	h6.sal.bam	other	1941078	1941078	0	+	1	1	119	127	1.0
CP008925.1	h6.sal.bam	other	1941079	1941079	0	+	3	2	122	128	3.0
CP008925.1	h6.sal.bam	other	1941080	1941080	0	+	1	2	117	127	1.0
CP008925.1	h6.sal.bam	other	1941081	1941081	0	+	1	1	110	127	1.0
CP008925.1	h6.sal.bam	other	1941082	1941082	0	+	1	2	111	128	1.0
CP008925.1	h6.sal.bam	other	1941083	1941083	0	+	3	1	113	126	3.0
CP008925.1	h6.sal.bam	other	1941084	1941084	0	+	2	1	114	125	2.0
CP008925.1	h6.sal.bam	other	1941085	1941085	0	+	2	3	114	126	2.0
CP008925.1	h6.sal.bam	other	1941086	1941086	0	+	2	0	114	123	2.0
CP008925.1	h6.sal.bam	other	1941087	1941087	0	+	0	1	113	123	0.0
CP008925.1	h6.sal.bam	other	1941088	1941088	0	+	0	0	109	133	0.0
CP008925.1	h6.sal.bam	other	1941089	1941089	0	+	1	4	110	135	1.0
CP008925.1	h6.sal.bam	other	1941090	1941090	0	+	1	2	109	133	1.0
CP008925.1	h6.sal.bam	other	1941091	1941091	0	+	2	3	111	133	2.0
CP008925.1	h6.sal.bam	other	1941092	1941092	0	+	2	0	110	131	2.0
CP008925.1	h6.sal.bam	other	1941093	1941093	0	+	1	0	110	131	1.0
CP008925.1	h6.sal.bam	other	1941094	1941094	0	+	4	1	112	131	4.0
CP008925.1	h6.sal.bam	other	1941095	1941095	0	+	2	1	112	134	2.0
CP008925.1	h6.sal.bam	other	1941096	1941096	0	+	1	2	112	134	1.0
CP008925.1	h6.sal.bam	other	1941097	1941097	0	+	0	1	112	133	0.0
CP008925.1	h6.sal.bam	other	1941098	1941098	0	+	4	1	115	134	4.0
CP008925.1	h6.sal.bam	other	1941099	1941099	0	+	1	1	114	133	1.0
CP008925.1	h6.sal.bam	other	1941100	1941100	0	+	1	4	113	133	1.0
CP008925.1	h6.sal.bam	other	1941101	1941101	0	+	2	2	111	130	2.0
CP008925.1	h6.sal.bam	other	1941102	1941102	0	+	1	1	112	130	1.0
CP008925.1	h6.sal.bam	other	1941103	1941103	0	+	1	9	113	132	1.0
CP008925.1	h6.sal.bam	other	1941104	1941104	0	+	3	1	114	124	3.0
CP008925.1	h6.sal.bam	other	1941105	1941105	0	+	2	2	115	123	2.0
CP008925.1	h6.sal.bam	other	1941106	1941106	0	+	2	2	116	122	2.0
CP008925.1	h6.sal.bam	other	1941107	1941107	0	+	1	2	117	120	1.0
CP008925.1	h6.sal.bam	other	1941108	1941108	0	+	2	1	117	118	2.0
CP008925.1	h6.sal.bam	other	1941109	1941109	0	+	2	0	117	125	2.0
CP008925.1	h6.sal.bam	other	1941110	1941110	0	+	3	1	120	126	3.0
CP008925.1	h6.sal.bam	other	1941111	1941111	0	+	1	0	119	126	1.0
CP008925.1	h6.sal.bam	other	1941112	1941112	0	+	2	0	121	126	1.3333333333333333
CP008925.1	h6.sal.bam	other	1941113	1941113	0	+	5	0	126	126	5.0
CP008925.1	h6.sal.bam	other	1941114	1941114	0	+	4	3	125	128	2.6666666666666665
CP008925.1	h6.sal.bam	other	1941115	1941115	0	+	1	0	126	125	0.5
CP008925.1	h6.sal.bam	other	1941116	1941116	0	+	3	4	128	126	1.5
CP008925.1	h6.sal.bam	other	1941117	1941117	0	+	2	3	123	123	1.0
CP008925.1	h6.sal.bam	other	1941118	1941118	0	+	2	2	125	120	1.3333333333333333
CP008925.1	h6.sal.bam	other	1941119	1941119	0	+	1	2	126	122	0.6666666666666666
CP008925.1	h6.sal.bam	other	1941120	1941120	0	+	0	2	122	122	0.0
CP008925.1	h6.sal.bam	GTTC	1941121	1941121	1941129	+	2	1	124	120	1.3333333333333333
CP008925.1	h6.sal.bam	other	1941122	1941122	0	+	1	2	124	121	0.5
CP008925.1	h6.sal.bam	GTTC	1941123	1941123	1941129	+	0	2	124	127	0.0
CP008925.1	h6.sal.bam	other	1941124	1941124	0	+	2	4	125	128	1.0
CP008925.1	h6.sal.bam	other	1941125	1941125	0	+	1	1	125	127	0.5
CP008925.1	h6.sal.bam	other	1941126	1941126	0	+	0	2	118	126	0.0
CP008925.1	h6.sal.bam	other	1941127	1941127	0	+	0	3	118	124	0.0
CP008925.1	h6.sal.bam	other	1941128	1941128	0	+	1	3	119	121	0.5
CP008925.1	h6.sal.bam	other	1941129	1941129	0	+	5	3	124	120	2.5
CP008925.1	h6.sal.bam	other	1941130	1941130	0	+	3	1	126	117	1.5
CP008925.1	h6.sal.bam	other	1941131	1941131	0	+	2	3	128	116	1.0
CP008925.1	h6.sal.bam	other	1941132	1941132	0	+	2	2	129	115	1.0
CP008925.1	h6.sal.bam	other	1941133	1941133	0	+	3	1	125	113	1.5
CP008925.1	h6.sal.bam	other	1941134	1941134	0	+	2	0	120	116	1.0
CP008925.1	h6.sal.bam	other	1941135	1941135	0	+	0	1	119	118	0.0
CP008925.1	h6.sal.bam	other	1941136	1941136	0	+	2	0	120	117	1.0
CP008925.1	h6.sal.bam	other	1941137	1941137	0	+	3	0	122	118	1.5
CP008925.1	h6.sal.bam	GTTC	1941138	1941138	1941129	+	0	5	120	122	0.0
CP008925.1	h6.sal.bam	other	1941139	1941139	0	+	1	2	121	117	0.5
CP008925.1	h6.sal.bam	GTTC	1941140	1941140	1941129	+	4	0	124	115	2.0
CP008925.1	h6.sal.bam	other	1941141	1941141	0	+	0	2	122	115	0.0
CP008925.1	h6.sal.bam	other	1941142	1941142	0	+	0	3	120	116	0.0
CP008925.1	h6.sal.bam	other	1941143	1941143	0	+	2	0	122	116	1.0
CP008925.1	h6.sal.bam	other	1941144	1941144	0	+	1	4	122	117	0.5
CP008925.1	h6.sal.bam	other	1941145	1941145	0	+	0	1	121	115	0.0
CP008925.1	h6.sal.bam	other	1941146	1941146	0	+	4	2	124	117	2.0
CP008925.1	h6.sal.bam	other	1941147	1941147	0	+	1	1	124	115	0.5
CP008925.1	h6.sal.bam	other	1941148	1941148	0	+	3	2	124	116	1.5
CP008925.1	h6.sal.bam	other	1941149	1941149	0	+	2	0	126	116	1.0
CP008925.1	h6.sal.bam	other	1941150	1941150	0	+	1	2	127	119	0.5
CP008925.1	h6.sal.bam	other	1941151	1941151	0	+	2	2	128	119	1.0
CP008925.1	h6.sal.bam	other	1941152	1941152	0	+	2	1	128	119	1.0
CP008925.1	h6.sal.bam	other	1941153	1941153	0	+	1	2	128	118	0.5
CP008925.1	h6.sal.bam	other	1941154	1941154	0	+	3	1	128	116	1.5
CP008925.1	h6.sal.bam	other	1941155	1941155	0	+	0	2	127	121	0.0
CP008925.1	h6.sal.bam	other	1941156	1941156	0	+	1	2	126	119	0.5
CP008925.1	h6.sal.bam	other	1941157	1941157	0	+	1	1	127	117	0.5
CP008925.1	h6.sal.bam	other	1941158	1941158	0	+	0	1	124	116	0.0
CP008925.1	h6.sal.bam	other	1941159	1941159	0	+	2	3	122	116	1.0
CP008925.1	h6.sal.bam	GAAC	1941160	1941160	1941168	+	0	7	122	113	0.0
CP008925.1	h6.sal.bam	other	1941161	1941161	0	+	3	1	123	109	1.5
CP008925.1	h6.sal.bam	GAAC	1941162	1941162	1941168	+	2	0	125	110	1.0
CP008925.1	h6.sal.bam	other	1941163	1941163	0	+	1	2	124	112	0.5
CP008925.1	h6.sal.bam	other	1941164	1941164	0	+	2	2	126	112	1.3333333333333333
CP008925.1	h6.sal.bam	other	1941165	1941165	0	+	4	2	130	114	2.0
CP008925.1	h6.sal.bam	other	1941166	1941166	0	+	3	1	129	115	2.0
CP008925.1	h6.sal.bam	other	1941167	1941167	0	+	1	1	130	114	0.6666666666666666
CP008925.1	h6.sal.bam	other	1941168	1941168	0	+	0	1	129	113	0.0
CP008925.1	h6.sal.bam	other	1941169	1941169	0	+	1	3	124	112	0.6666666666666666
CP008925.1	h6.sal.bam	other	1941170	1941170	0	+	1	1	124	109	0.6666666666666666
CP008925.1	h6.sal.bam	other	1941171	1941171	0	+	2	1	126	108	1.3333333333333333
CP008925.1	h6.sal.bam	other	1941172	1941172	0	+	2	1	128	109	1.3333333333333333
CP008925.1	h6.sal.bam	other	1941173	1941173	0	+	1	1	125	108	0.5
CP008925.1	h6.sal.bam	other	1941174	1941174	0	+	4	1	127	107	2.0
CP008925.1	h6.sal.bam	other	1941175	1941175	0	+	2	0	129	106	1.0
CP008925.1	h6.sal.bam	other	1941176	1941176	0	+	2	2	129	111	1.0
CP008925.1	h6.sal.bam	GAAC	1941177	1941177	1941168	+	1	3	128	110	0.5
CP008925.1	h6.sal.bam	other	1941178	1941178	0	+	2	1	129	108	1.0
CP008925.1	h6.sal.bam	GAAC	1941179	1941179	1941168	+	4	0	130	108	2.0
CP008925.1	h6.sal.bam	other	1941180	1941180	0	+	1	1	128	110	0.5
CP008925.1	h6.sal.bam	other	1941181	1941181	0	+	1	1	128	112	0.5
CP008925.1	h6.sal.bam	other	1941182	1941182	0	+	3	6	127	112	1.5
CP008925.1	h6.sal.bam	other	1941183	1941183	0	+	1	1	128	110	0.5
CP008925.1	h6.sal.bam	other	1941184	1941184	0	+	2	1	130	110	1.0
CP008925.1	h6.sal.bam	other	1941185	1941185	0	+	2	1	126	111	1.0
CP008925.1	h6.sal.bam	other	1941186	1941186	0	+	2	0	128	112	1.0
CP008925.1	h6.sal.bam	other	1941187	1941187	0	+	1	1	129	114	0.5
CP008925.1	h6.sal.bam	other	1941188	1941188	0	+	1	1	125	114	0.5
CP008925.1	h6.sal.bam	other	1941189	1941189	0	+	4	1	125	113	2.0
CP008925.1	h6.sal.bam	other	1941190	1941190	0	+	2	1	126	115	1.0
CP008925.1	h6.sal.bam	other	1941191	1941191	0	+	2	1	123	116	1.0
CP008925.1	h6.sal.bam	other	1941192	1941192	0	+	1	2	122	116	0.5
CP008925.1	h6.sal.bam	other	1941193	1941193	0	+	0	2	122	114	0.0
CP008925.1	h6.sal.bam	other	1941194	1941194	0	+	1	3	122	114	0.5
CP008925.1	h6.sal.bam	other	1941195	1941195	0	+	1	2	121	112	0.5
CP008925.1	h6.sal.bam	other	1941196	1941196	0	+	1	7	122	112	0.5
CP008925.1	h6.sal.bam	other	1941197	1941197	0	+	3	3	124	105	1.5
CP008925.1	h6.sal.bam	other	1941198	1941198	0	+	1	2	125	105	0.5
CP008925.1	h6.sal.bam	other	1941199	1941199	0	+	3	1	125	105	1.5
CP008925.1	h6.sal.bam	other	1941200	1941200	0	+	2	0	127	104	1.0
CP008925.1	h6.sal.bam	other	1941201	1941201	0	+	2	1	129	104	1.0
CP008925.1	h6.sal.bam	other	1941202	1941202	0	+	1	0	130	107	0.5
CP008925.1	h6.sal.bam	other	1941203	1941203	0	+	2	1	131	109	1.0
CP008925.1	h6.sal.bam	other	1941204	1941204	0	+	2	0	128	108	1.0
CP008925.1	h6.sal.bam	other	1941205	1941205	0	+	0	1	125	108	0.0
CP008925.1	h6.sal.bam	other	1941206	1941206	0	+	1	0	122	110	0.5
CP008925.1	h6.sal.bam	other	1941207	1941207	0	+	1	2	123	110	0.5
CP008925.1	h6.sal.bam	other	1941208	1941208	0	+	1	3	121	108	0.5
CP008925.1	h6.sal.bam	other	1941209	1941209	0	+	2	1	121	106	1.0
CP008925.1	h6.sal.bam	other	1941210	1941210	0	+	2	1	123	105	1.0
CP008925.1	h6.sal.bam	other	1941211	1941211	0	+	0	0	121	104	0.0
CP008925.1	h6.sal.bam	other	1941212	1941212	0	+	2	4	120	104	1.3333333333333333
CP008925.1	h6.sal.bam	other	1941213	1941213	0	+	1	0	120	102	0.5
CP008925.1	h6.sal.bam	other	1941214	1941214	0	+	1	2	120	105	0.5
CP008925.1	h6.sal.bam	other	1941215	1941215	0	+	4	1	121	103	2.6666666666666665
CP008925.1	h6.sal.bam	other	1941216	1941216	0	+	1	1	122	102	0.6666666666666666
CP008925.1	h6.sal.bam	other	1941217	1941217	0	+	2	3	124	101	1.3333333333333333
CP008925.1	h6.sal.bam	other	1941218	1941218	0	+	2	1	123	104	1.0
CP008925.1	h6.sal.bam	other	1941219	1941219	0	+	1	3	124	106	0.5
CP008925.1	h6.sal.bam	other	1941220	1941220	0	+	1	2	125	103	0.5
CP008925.1	h6.sal.bam	other	1941221	1941221	0	+	3	0	124	101	1.5
CP008925.1	h6.sal.bam	other	1941222	1941222	0	+	1	3	124	105	0.5
CP008925.1	h6.sal.bam	other	1941223	1941223	0	+	2	1	123	107	1.0
CP008925.1	h6.sal.bam	other	1941224	1941224	0	+	2	3	123	110	1.0
CP008925.1	h6.sal.bam	other	1941225	1941225	0	+	2	2	124	107	1.0
CP008925.1	h6.sal.bam	other	1941226	1941226	0	+	3	2	123	105	1.5
CP008925.1	h6.sal.bam	other	1941227	1941227	0	+	0	4	123	103	0.0
CP008925.1	h6.sal.bam	other	1941228	1941228	0	+	0	0	121	100	0.0
CP008925.1	h6.sal.bam	other	1941229	1941229	0	+	0	2	118	101	0.0
CP008925.1	h6.sal.bam	other	1941230	1941230	0	+	2	0	120	99	1.0
CP008925.1	h6.sal.bam	other	1941231	1941231	0	+	2	0	121	99	1.0
CP008925.1	h6.sal.bam	other	1941232	1941232	0	+	4	0	124	99	2.0
CP008925.1	h6.sal.bam	other	1941233	1941233	0	+	2	2	124	101	1.0
CP008925.1	h6.sal.bam	other	1941234	1941234	0	+	0	1	124	101	0.0
CP008925.1	h6.sal.bam	other	1941235	1941235	0	+	3	2	127	100	2.0
CP008925.1	h6.sal.bam	other	1941236	1941236	0	+	2	1	126	100	1.3333333333333333
CP008925.1	h6.sal.bam	other	1941237	1941237	0	+	1	2	124	101	0.6666666666666666
CP008925.1	h6.sal.bam	other	1941238	1941238	0	+	1	2	124	99	0.6666666666666666
CP008925.1	h6.sal.bam	other	1941239	1941239	0	+	1	4	125	98	1.0
CP008925.1	h6.sal.bam	other	1941240	1941240	0	+	3	3	123	94	3.0
CP008925.1	h6.sal.bam	other	1941241	1941241	0	+	2	0	123	91	2.0
CP008925.1	h6.sal.bam	other	1941242	1941242	0	+	3	0	125	94	3.0
CP008925.1	h6.sal.bam	other	1941243	1941243	0	+	2	0	127	95	1.3333333333333333
CP008925.1	h6.sal.bam	other	1941244	1941244	0	+	2	0	127	99	1.3333333333333333
CP008925.1	h6.sal.bam	other	1941245	1941245	0	+	3	0	128	101	2.0
CP008925.1	h6.sal.bam	other	1941246	1941246	0	+	0	2	125	103	0.0
CP008925.1	h6.sal.bam	other	1941247	1941247	0	+	1	3	121	101	0.5
CP008925.1	h6.sal.bam	other	1941248	1941248	0	+	1	0	122	99	0.5
CP008925.1	h6.sal.bam	other	1941249	1941249	0	+	0	1	122	99	0.0
CP008925.1	h6.sal.bam	other	1941250	1941250	0	+	4	1	124	98	2.0
CP008925.1	h6.sal.bam	other	1941251	1941251	0	+	1	2	123	100	0.6666666666666666
CP008925.1	h6.sal.bam	other	1941252	1941252	0	+	0	0	121	99	0.0
CP008925.1	h6.sal.bam	other	1941253	1941253	0	+	2	1	119	100	1.3333333333333333
CP008925.1	h6.sal.bam	other	1941254	1941254	0	+	1	2	119	101	0.6666666666666666
CP008925.1	h6.sal.bam	other	1941255	1941255	0	+	1	3	120	103	0.6666666666666666
CP008925.1	h6.sal.bam	other	1941256	1941256	0	+	2	1	118	101	1.3333333333333333
CP008925.1	h6.sal.bam	other	1941257	1941257	0	+	0	4	115	101	0.0
CP008925.1	h6.sal.bam	other	1941258	1941258	0	+	1	1	116	98	0.6666666666666666
CP008925.1	h6.sal.bam	other	1941259	1941259	0	+	2	2	118	98	2.0
CP008925.1	h6.sal.bam	other	1941260	1941260	0	+	1	2	114	96	1.0
CP008925.1	h6.sal.bam	other	1941261	1941261	0	+	0	2	114	94	0.0
CP008925.1	h6.sal.bam	other	1941262	1941262	0	+	0	1	113	93	0.0
CP008925.1	h6.sal.bam	other	1941263	1941263	0	+	4	1	116	93	4.0
CP008925.1	h6.sal.bam	other	1941264	1941264	0	+	4	1	117	93	2.6666666666666665
CP008925.1	h6.sal.bam	other	1941265	1941265	0	+	1	2	116	96	0.6666666666666666
CP008925.1	h6.sal.bam	other	1941266	1941266	0	+	2	1	116	96	1.0
CP008925.1	h6.sal.bam	other	1941267	1941267	0	+	0	0	115	95	0.0
CP008925.1	h6.sal.bam	other	1941268	1941268	0	+	4	2	119	97	4.0
CP008925.1	h6.sal.bam	other	1941269	1941269	0	+	6	2	124	97	6.0
CP008925.1	h6.sal.bam	other	1941270	1941270	0	+	3	1	126	98	2.0
CP008925.1	h6.sal.bam	other	1941271	1941271	0	+	1	0	126	97	1.0
CP008925.1	h6.sal.bam	other	1941272	1941272	0	+	4	3	127	97	2.6666666666666665
CP008925.1	h6.sal.bam	other	1941273	1941273	0	+	2	2	126	94	2.0
CP008925.1	h6.sal.bam	other	1941274	1941274	0	+	1	4	126	97	1.0
CP008925.1	h6.sal.bam	other	1941275	1941275	0	+	1	0	125	93	1.0
CP008925.1	h6.sal.bam	other	1941276	1941276	0	+	3	2	126	93	3.0
CP008925.1	h6.sal.bam	other	1941277	1941277	0	+	2	0	127	91	2.0
CP008925.1	h6.sal.bam	other	1941278	1941278	0	+	2	0	127	98	2.0
CP008925.1	h6.sal.bam	other	1941279	1941279	0	+	0	1	125	98	0.0
CP008925.1	h6.sal.bam	other	1941280	1941280	0	+	0	2	125	99	0.0
CP008925.1	h6.sal.bam	other	1941281	1941281	0	+	4	0	127	100	4.0
CP008925.1	h6.sal.bam	other	1941282	1941282	0	+	1	1	127	102	1.0
CP008925.1	h6.sal.bam	other	1941283	1941283	0	+	4	0	129	101	4.0
CP008925.1	h6.sal.bam	other	1941284	1941284	0	+	0	0	127	104	0.0
CP008925.1	h6.sal.bam	other	1941285	1941285	0	+	1	0	128	106	1.0
CP008925.1	h6.sal.bam	other	1941286	1941286	0	+	3	0	130	107	3.0
CP008925.1	h6.sal.bam	other	1941287	1941287	0	+	1	2	128	110	1.0
CP008925.1	h6.sal.bam	other	1941288	1941288	0	+	0	3	128	108	0.0
CP008925.1	h6.sal.bam	other	1941289	1941289	0	+	0	0	126	106	0.0
CP008925.1	h6.sal.bam	other	1941290	1941290	0	+	1	1	123	111	1.0
CP008925.1	h6.sal.bam	other	1941291	1941291	0	+	4	1	124	113	4.0
CP008925.1	h6.sal.bam	other	1941292	1941292	0	+	2	4	126	114	2.0
CP008925.1	h6.sal.bam	other	1941293	1941293	0	+	3	3	127	110	3.0
CP008925.1	h6.sal.bam	other	1941294	1941294	0	+	1	3	128	107	1.0
CP008925.1	h6.sal.bam	other	1941295	1941295	0	+	1	1	128	105	1.0
CP008925.1	h6.sal.bam	other	1941296	1941296	0	+	2	4	126	104	2.0
CP008925.1	h6.sal.bam	other	1941297	1941297	0	+	3	1	127	101	3.0
CP008925.1	h6.sal.bam	other	1941298	1941298	0	+	0	4	127	102	0.0
CP008925.1	h6.sal.bam	other	1941299	1941299	0	+	5	1	130	99	5.0
CP008925.1	h6.sal.bam	other	1941300	1941300	0	+	3	0	131	99	3.0
CP008925.1	h6.sal.bam	other	1941301	1941301	0	+	1	0	129	104	1.0
CP008925.1	h6.sal.bam	other	1941302	1941302	0	+	0	1	128	108	0.0
CP008925.1	h6.sal.bam	other	1941303	1941303	0	+	6	1	134	107	6.0
CP008925.1	h6.sal.bam	other	1941304	1941304	0	+	3	0	136	106	3.0
CP008925.1	h6.sal.bam	other	1941305	1941305	0	+	1	0	136	109	1.0
CP008925.1	h6.sal.bam	other	1941306	1941306	0	+	0	0	135	109	0.0
CP008925.1	h6.sal.bam	other	1941307	1941307	0	+	1	2	132	111	1.0
CP008925.1	h6.sal.bam	other	1941308	1941308	0	+	0	2	131	115	0.0
CP008925.1	h6.sal.bam	other	1941309	1941309	0	+	1	2	132	118	1.0
CP008925.1	h6.sal.bam	other	1941310	1941310	0	+	3	2	131	118	3.0
CP008925.1	h6.sal.bam	other	1941311	1941311	0	+	2	0	129	117	2.0
CP008925.1	h6.sal.bam	other	1941312	1941312	0	+	1	0	130	120	1.0
CP008925.1	h6.sal.bam	other	1941313	1941313	0	+	0	1	130	121	0.0
CP008925.1	h6.sal.bam	other	1941314	1941314	0	+	3	0	131	122	3.0
CP008925.1	h6.sal.bam	other	1941315	1941315	0	+	3	0	133	122	3.0
CP008925.1	h6.sal.bam	other	1941316	1941316	0	+	3	3	134	122	3.0
CP008925.1	h6.sal.bam	other	1941317	1941317	0	+	1	1	132	124	1.0
CP008925.1	h6.sal.bam	other	1941318	1941318	0	+	0	4	128	123	0.0
CP008925.1	h6.sal.bam	other	1941319	1941319	0	+	0	2	128	121	0.0
CP008925.1	h6.sal.bam	other	1941320	1941320	0	+	3	2	128	120	3.0
CP008925.1	h6.sal.bam	other	1941321	1941321	0	+	1	0	129	119	1.0
CP008925.1	h6.sal.bam	other	1941322	1941322	0	+	3	1	130	120	3.0
CP008925.1	h6.sal.bam	other	1941323	1941323	0	+	1	1	131	119	1.0
CP008925.1	h6.sal.bam	other	1941324	1941324	0	+	0	2	131	118	0.0
CP008925.1	h6.sal.bam	other	1941325	1941325	0	+	1	1	127	118	1.0
CP008925.1	h6.sal.bam	other	1941326	1941326	0	+	0	0	127	117	0.0
CP008925.1	h6.sal.bam	other	1941327	1941327	0	+	1	2	128	117	1.0
CP008925.1	h6.sal.bam	other	1941328	1941328	0	+	1	1	126	116	1.0
CP008925.1	h6.sal.bam	other	1941329	1941329	0	+	0	4	126	115	0.0
CP008925.1	h6.sal.bam	other	1941330	1941330	0	+	4	1	129	112	4.0
CP008925.1	h6.sal.bam	other	1941331	1941331	0	+	1	1	127	112	1.0
CP008925.1	h6.sal.bam	other	1941332	1941332	0	+	0	1	127	112	0.0
CP008925.1	h6.sal.bam	other	1941333	1941333	0	+	1	1	128	111	1.0
CP008925.1	h6.sal.bam	other	1941334	1941334	0	+	0	0	126	112	0.0
CP008925.1	h6.sal.bam	other	1941335	1941335	0	+	2	0	127	114	2.0
CP008925.1	h6.sal.bam	other	1941336	1941336	0	+	0	1	127	116	0.0
CP008925.1	h6.sal.bam	other	1941337	1941337	0	+	0	1	123	115	0.0
CP008925.1	h6.sal.bam	other	1941338	1941338	0	+	1	1	124	114	1.0
CP008925.1	h6.sal.bam	other	1941339	1941339	0	+	1	4	120	114	1.0
CP008925.1	h6.sal.bam	GAAC	1941340	1941340	1941348	+	4	3	120	113	4.0
CP008925.1	h6.sal.bam	other	1941341	1941341	0	+	0	0	120	112	0.0
CP008925.1	h6.sal.bam	GAAC	1941342	1941342	1941348	+	4	1	124	113	4.0
CP008925.1	h6.sal.bam	other	1941343	1941343	0	+	7	2	122	114	7.0
CP008925.1	h6.sal.bam	other	1941344	1941344	0	+	1	3	123	112	1.0
CP008925.1	h6.sal.bam	other	1941345	1941345	0	+	3	0	123	111	3.0
CP008925.1	h6.sal.bam	other	1941346	1941346	0	+	2	1	124	111	2.0
CP008925.1	h6.sal.bam	other	1941347	1941347	0	+	2	1	122	110	2.0
CP008925.1	h6.sal.bam	other	1941348	1941348	0	+	2	4	122	113	2.0
CP008925.1	h6.sal.bam	other	1941349	1941349	0	+	1	2	121	110	1.0
CP008925.1	h6.sal.bam	other	1941350	1941350	0	+	0	0	119	109	0.0
CP008925.1	h6.sal.bam	other	1941351	1941351	0	+	1	0	120	112	1.0
CP008925.1	h6.sal.bam	other	1941352	1941352	0	+	1	3	119	113	1.0
CP008925.1	h6.sal.bam	other	1941353	1941353	0	+	5	2	122	113	5.0
CP008925.1	h6.sal.bam	other	1941354	1941354	0	+	1	0	123	111	1.0
CP008925.1	h6.sal.bam	other	1941355	1941355	0	+	1	3	123	111	1.0
CP008925.1	h6.sal.bam	other	1941356	1941356	0	+	5	2	125	115	5.0
CP008925.1	h6.sal.bam	GAAC	1941357	1941357	1941348	+	1	0	125	113	1.0
CP008925.1	h6.sal.bam	other	1941358	1941358	0	+	1	4	122	113	1.0
CP008925.1	h6.sal.bam	GAAC	1941359	1941359	1941348	+	1	1	122	118	1.0
CP008925.1	h6.sal.bam	other	1941360	1941360	0	+	1	1	120	119	1.0
CP008925.1	h6.sal.bam	other	1941361	1941361	0	+	1	4	121	118	1.0
CP008925.1	h6.sal.bam	other	1941362	1941362	0	+	2	0	122	115	2.0
CP008925.1	h6.sal.bam	other	1941363	1941363	0	+	2	2	124	117	2.0
CP008925.1	h6.sal.bam	other	1941364	1941364	0	+	2	3	125	120	2.0
CP008925.1	h6.sal.bam	other	1941365	1941365	0	+	1	3	126	117	1.0
CP008925.1	h6.sal.bam	other	1941366	1941366	0	+	0	2	119	114	0.0
CP008925.1	h6.sal.bam	other	1941367	1941367	0	+	7	0	125	117	7.0
CP008925.1	h6.sal.bam	other	1941368	1941368	0	+	0	1	124	118	0.0
CP008925.1	h6.sal.bam	other	1941369	1941369	0	+	3	0	123	119	3.0
CP008925.1	h6.sal.bam	other	1941370	1941370	0	+	1	0	124	122	1.0
CP008925.1	h6.sal.bam	other	1941371	1941371	0	+	0	1	124	122	0.0
CP008925.1	h6.sal.bam	other	1941372	1941372	0	+	4	2	125	126	4.0
CP008925.1	h6.sal.bam	other	1941373	1941373	0	+	1	1	121	124	1.0
CP008925.1	h6.sal.bam	other	1941374	1941374	0	+	1	1	119	124	1.0
CP008925.1	h6.sal.bam	other	1941375	1941375	0	+	3	5	121	126	3.0
CP008925.1	h6.sal.bam	other	1941376	1941376	0	+	0	4	121	121	0.0
CP008925.1	h6.sal.bam	other	1941377	1941377	0	+	4	1	124	120	4.0
CP008925.1	h6.sal.bam	other	1941378	1941378	0	+	2	1	118	121	2.0
CP008925.1	h6.sal.bam	other	1941379	1941379	0	+	1	1	119	121	1.0
CP008925.1	h6.sal.bam	other	1941380	1941380	0	+	2	4	120	120	2.0
CP008925.1	h6.sal.bam	other	1941381	1941381	0	+	0	1	119	118	0.0
CP008925.1	h6.sal.bam	other	1941382	1941382	0	+	1	3	120	117	1.0
CP008925.1	h6.sal.bam	other	1941383	1941383	0	+	3	5	123	115	3.0
CP008925.1	h6.sal.bam	other	1941384	1941384	0	+	0	2	119	113	0.0
CP008925.1	h6.sal.bam	other	1941385	1941385	0	+	2	1	121	112	2.0
CP008925.1	h6.sal.bam	other	1941386	1941386	0	+	2	3	121	113	2.0
CP008925.1	h6.sal.bam	other	1941387	1941387	0	+	0	1	120	111	0.0
CP008925.1	h6.sal.bam	other	1941388	1941388	0	+	3	2	123	110	1.5
CP008925.1	h6.sal.bam	other	1941389	1941389	0	+	0	2	120	110	0.0
CP008925.1	h6.sal.bam	other	1941390	1941390	0	+	3	0	117	110	1.5
CP008925.1	h6.sal.bam	other	1941391	1941391	0	+	1	3	118	110	0.5
CP008925.1	h6.sal.bam	other	1941392	1941392	0	+	4	0	121	107	2.0
CP008925.1	h6.sal.bam	other	1941393	1941393	0	+	1	2	122	109	0.6666666666666666
CP008925.1	h6.sal.bam	other	1941394	1941394	0	+	2	1	124	110	1.3333333333333333
CP008925.1	h6.sal.bam	other	1941395	1941395	0	+	5	1	126	112	3.3333333333333335
CP008925.1	h6.sal.bam	other	1941396	1941396	0	+	2	1	127	112	2.0
CP008925.1	h6.sal.bam	other	1941397	1941397	0	+	0	0	124	111	0.0
CP008925.1	h6.sal.bam	other	1941398	1941398	0	+	2	2	124	112	2.0
CP008925.1	h6.sal.bam	other	1941399	1941399	0	+	2	1	126	115	2.0
CP008925.1	h6.sal.bam	other	1941400	1941400	0	+	1	0	126	120	1.0
CP008925.1	h6.sal.bam	other	1941401	1941401	0	+	1	1	127	120	1.0
CP008925.1	h6.sal.bam	other	1941402	1941402	0	+	1	0	128	125	0.6666666666666666
CP008925.1	h6.sal.bam	other	1941403	1941403	0	+	3	0	129	128	3.0
CP008925.1	h6.sal.bam	other	1941404	1941404	0	+	0	1	129	128	0.0
CP008925.1	h6.sal.bam	other	1941405	1941405	0	+	3	1	128	130	2.0
CP008925.1	h6.sal.bam	other	1941406	1941406	0	+	0	1	128	130	0.0
CP008925.1	h6.sal.bam	other	1941407	1941407	0	+	4	2	132	129	2.6666666666666665
CP008925.1	h6.sal.bam	other	1941408	1941408	0	+	2	1	133	129	1.0
CP008925.1	h6.sal.bam	other	1941409	1941409	0	+	0	1	131	129	0.0
CP008925.1	h6.sal.bam	other	1941410	1941410	0	+	5	2	134	129	2.5
CP008925.1	h6.sal.bam	other	1941411	1941411	0	+	2	0	136	128	1.0
CP008925.1	h6.sal.bam	other	1941412	1941412	0	+	2	0	138	128	1.0
CP008925.1	h6.sal.bam	other	1941413	1941413	0	+	0	2	137	129	0.0
CP008925.1	h6.sal.bam	other	1941414	1941414	0	+	3	2	136	134	2.0
CP008925.1	h6.sal.bam	other	1941415	1941415	0	+	1	1	137	132	0.5
CP008925.1	h6.sal.bam	other	1941416	1941416	0	+	1	1	138	131	0.5
CP008925.1	h6.sal.bam	other	1941417	1941417	0	+	2	2	136	130	1.3333333333333333
CP008925.1	h6.sal.bam	other	1941418	1941418	0	+	1	1	130	128	0.6666666666666666
CP008925.1	h6.sal.bam	other	1941419	1941419	0	+	1	1	130	133	1.0
CP008925.1	h6.sal.bam	other	1941420	1941420	0	+	1	2	126	135	1.0
CP008925.1	h6.sal.bam	other	1941421	1941421	0	+	1	0	123	140	0.6666666666666666
CP008925.1	h6.sal.bam	other	1941422	1941422	0	+	4	2	127	143	2.6666666666666665
CP008925.1	h6.sal.bam	other	1941423	1941423	0	+	2	1	129	141	1.3333333333333333
CP008925.1	h6.sal.bam	other	1941424	1941424	0	+	2	1	130	140	1.0
CP008925.1	h6.sal.bam	other	1941425	1941425	0	+	0	3	130	142	0.0
CP008925.1	h6.sal.bam	other	1941426	1941426	0	+	2	2	130	147	1.3333333333333333
CP008925.1	h6.sal.bam	other	1941427	1941427	0	+	0	3	130	145	0.0
CP008925.1	h6.sal.bam	other	1941428	1941428	0	+	1	3	124	144	0.6666666666666666
CP008925.1	h6.sal.bam	other	1941429	1941429	0	+	2	3	125	146	1.3333333333333333
CP008925.1	h6.sal.bam	other	1941430	1941430	0	+	2	1	126	145	2.0
CP008925.1	h6.sal.bam	other	1941431	1941431	0	+	0	5	122	144	0.0
CP008925.1	h6.sal.bam	other	1941432	1941432	0	+	3	1	125	141	2.0
CP008925.1	h6.sal.bam	other	1941433	1941433	0	+	1	3	125	140	0.6666666666666666
CP008925.1	h6.sal.bam	other	1941434	1941434	0	+	4	2	129	139	2.0
CP008925.1	h6.sal.bam	other	1941435	1941435	0	+	2	1	130	137	1.3333333333333333
CP008925.1	h6.sal.bam	other	1941436	1941436	0	+	4	0	133	136	4.0
CP008925.1	h6.sal.bam	other	1941437	1941437	0	+	2	2	131	139	1.3333333333333333
CP008925.1	h6.sal.bam	other	1941438	1941438	0	+	2	5	133	137	1.3333333333333333
CP008925.1	h6.sal.bam	other	1941439	1941439	0	+	5	0	136	132	2.5
CP008925.1	h6.sal.bam	other	1941440	1941440	0	+	3	1	138	134	1.5
CP008925.1	h6.sal.bam	other	1941441	1941441	0	+	1	4	139	136	0.5
CP008925.1	h6.sal.bam	other	1941442	1941442	0	+	0	0	132	135	0.0
CP008925.1	h6.sal.bam	other	1941443	1941443	0	+	0	2	124	136	0.0
CP008925.1	h6.sal.bam	other	1941444	1941444	0	+	1	3	125	137	0.5
CP008925.1	h6.sal.bam	other	1941445	1941445	0	+	2	1	127	136	1.3333333333333333
CP008925.1	h6.sal.bam	other	1941446	1941446	0	+	0	4	127	135	0.0
CP008925.1	h6.sal.bam	other	1941447	1941447	0	+	3	0	129	136	1.5
CP008925.1	h6.sal.bam	other	1941448	1941448	0	+	2	1	130	138	1.0
CP008925.1	h6.sal.bam	other	1941449	1941449	0	+	1	3	127	139	0.6666666666666666
CP008925.1	h6.sal.bam	other	1941450	1941450	0	+	0	1	127	137	0.0
CP008925.1	h6.sal.bam	other	1941451	1941451	0	+	1	3	128	136	0.5
CP008925.1	h6.sal.bam	other	1941452	1941452	0	+	2	2	127	135	1.0
CP008925.1	h6.sal.bam	other	1941453	1941453	0	+	0	1	125	135	0.0
CP008925.1	h6.sal.bam	other	1941454	1941454	0	+	0	0	122	134	0.0
CP008925.1	h6.sal.bam	other	1941455	1941455	0	+	2	2	124	134	1.0
CP008925.1	h6.sal.bam	other	1941456	1941456	0	+	1	1	125	134	0.5
CP008925.1	h6.sal.bam	other	1941457	1941457	0	+	2	0	123	139	1.0
CP008925.1	h6.sal.bam	other	1941458	1941458	0	+	2	3	125	141	1.3333333333333333
CP008925.1	h6.sal.bam	other	1941459	1941459	0	+	0	1	124	141	0.0
CP008925.1	h6.sal.bam	other	1941460	1941460	0	+	0	3	122	140	0.0
CP008925.1	h6.sal.bam	other	1941461	1941461	0	+	1	1	119	139	0.6666666666666666
CP008925.1	h6.sal.bam	other	1941462	1941462	0	+	2	2	121	139	1.3333333333333333
CP008925.1	h6.sal.bam	other	1941463	1941463	0	+	3	1	121	139	1.5
CP008925.1	h6.sal.bam	other	1941464	1941464	0	+	1	1	122	139	0.6666666666666666
CP008925.1	h6.sal.bam	other	1941465	1941465	0	+	2	0	124	139	1.0
CP008925.1	h6.sal.bam	other	1941466	1941466	0	+	1	0	124	139	0.5
CP008925.1	h6.sal.bam	other	1941467	1941467	0	+	1	2	121	145	0.5
CP008925.1	h6.sal.bam	other	1941468	1941468	0	+	1	3	121	147	0.5
CP008925.1	h6.sal.bam	other	1941469	1941469	0	+	1	2	119	145	0.5
CP008925.1	h6.sal.bam	other	1941470	1941470	0	+	1	1	115	143	0.5
CP008925.1	h6.sal.bam	other	1941471	1941471	0	+	2	1	116	145	1.0
CP008925.1	h6.sal.bam	other	1941472	1941472	0	+	2	1	116	145	1.0
CP008925.1	h6.sal.bam	other	1941473	1941473	0	+	1	4	117	144	0.5
CP008925.1	h6.sal.bam	other	1941474	1941474	0	+	3	5	115	142	1.5
CP008925.1	h6.sal.bam	other	1941475	1941475	0	+	0	4	115	140	0.0
CP008925.1	h6.sal.bam	other	1941476	1941476	0	+	1	2	116	137	0.6666666666666666
CP008925.1	h6.sal.bam	other	1941477	1941477	0	+	4	4	119	136	2.0
CP008925.1	h6.sal.bam	other	1941478	1941478	0	+	2	1	118	134	1.0
CP008925.1	h6.sal.bam	other	1941479	1941479	0	+	0	2	116	133	0.0
CP008925.1	h6.sal.bam	other	1941480	1941480	0	+	0	1	116	135	0.0
CP008925.1	h6.sal.bam	other	1941481	1941481	0	+	4	1	116	135	2.0
CP008925.1	h6.sal.bam	other	1941482	1941482	0	+	0	1	116	134	0.0
CP008925.1	h6.sal.bam	other	1941483	1941483	0	+	2	1	116	136	1.0
CP008925.1	h6.sal.bam	other	1941484	1941484	0	+	3	1	112	135	1.5
CP008925.1	h6.sal.bam	other	1941485	1941485	0	+	0	2	112	136	0.0
CP008925.1	h6.sal.bam	other	1941486	1941486	0	+	0	1	112	135	0.0
CP008925.1	h6.sal.bam	other	1941487	1941487	0	+	2	2	112	135	2.0
CP008925.1	h6.sal.bam	other	1941488	1941488	0	+	2	3	113	133	2.0
CP008925.1	h6.sal.bam	other	1941489	1941489	0	+	2	2	113	131	2.0
CP008925.1	h6.sal.bam	other	1941490	1941490	0	+	4	0	116	129	4.0
CP008925.1	h6.sal.bam	other	1941491	1941491	0	+	4	1	119	130	4.0
CP008925.1	h6.sal.bam	other	1941492	1941492	0	+	1	1	118	131	1.0
CP008925.1	h6.sal.bam	other	1941493	1941493	0	+	2	2	118	131	2.0
CP008925.1	h6.sal.bam	other	1941494	1941494	0	+	1	3	119	129	0.6666666666666666
CP008925.1	h6.sal.bam	other	1941495	1941495	0	+	1	7	119	129	0.6666666666666666
CP008925.1	h6.sal.bam	other	1941496	1941496	0	+	2	4	120	124	1.0
CP008925.1	h6.sal.bam	other	1941497	1941497	0	+	4	2	120	121	2.0
CP008925.1	h6.sal.bam	other	1941498	1941498	0	+	4	2	122	122	2.0
CP008925.1	h6.sal.bam	other	1941499	1941499	0	+	1	5	121	120	0.5
CP008925.1	h6.sal.bam	other	1941500	1941500	0	+	4	3	125	117	2.0
CP008925.1	h6.sal.bam	other	1941501	1941501	0	+	3	1	126	115	1.5
CP008925.1	h6.sal.bam	other	1941502	1941502	0	+	2	1	127	114	1.0
CP008925.1	h6.sal.bam	other	1941503	1941503	0	+	2	4	127	117	1.0
CP008925.1	h6.sal.bam	other	1941504	1941504	0	+	1	2	128	114	0.5
CP008925.1	h6.sal.bam	other	1941505	1941505	0	+	0	0	126	113	0.0
CP008925.1	h6.sal.bam	other	1941506	1941506	0	+	1	2	124	114	0.5
CP008925.1	h6.sal.bam	other	1941507	1941507	0	+	1	0	124	114	0.5
CP008925.1	h6.sal.bam	other	1941508	1941508	0	+	0	2	124	114	0.0
CP008925.1	h6.sal.bam	other	1941509	1941509	0	+	0	0	120	113	0.0
CP008925.1	h6.sal.bam	other	1941510	1941510	0	+	3	1	120	115	1.5
CP008925.1	h6.sal.bam	other	1941511	1941511	0	+	3	3	115	114	1.5
CP008925.1	h6.sal.bam	other	1941512	1941512	0	+	4	0	119	111	2.0
CP008925.1	h6.sal.bam	other	1941513	1941513	0	+	3	0	122	111	1.5
CP008925.1	h6.sal.bam	other	1941514	1941514	0	+	0	2	117	111	0.0
CP008925.1	h6.sal.bam	other	1941515	1941515	0	+	4	2	118	112	2.0
CP008925.1	h6.sal.bam	other	1941516	1941516	0	+	2	3	119	112	1.0
CP008925.1	h6.sal.bam	other	1941517	1941517	0	+	0	1	118	109	0.0
CP008925.1	h6.sal.bam	other	1941518	1941518	0	+	0	3	118	108	0.0
CP008925.1	h6.sal.bam	other	1941519	1941519	0	+	1	2	119	105	0.5
CP008925.1	h6.sal.bam	other	1941520	1941520	0	+	0	3	117	103	0.0
CP008925.1	h6.sal.bam	other	1941521	1941521	0	+	1	1	118	109	0.5
CP008925.1	h6.sal.bam	other	1941522	1941522	0	+	3	2	117	109	1.5
CP008925.1	h6.sal.bam	other	1941523	1941523	0	+	2	2	119	108	1.0
CP008925.1	h6.sal.bam	other	1941524	1941524	0	+	3	1	121	111	1.5
CP008925.1	h6.sal.bam	other	1941525	1941525	0	+	0	1	121	112	0.0
CP008925.1	h6.sal.bam	other	1941526	1941526	0	+	1	1	121	113	0.5
CP008925.1	h6.sal.bam	other	1941527	1941527	0	+	2	2	121	116	1.0
CP008925.1	h6.sal.bam	other	1941528	1941528	0	+	2	0	123	115	1.0
CP008925.1	h6.sal.bam	other	1941529	1941529	0	+	0	0	123	115	0.0
CP008925.1	h6.sal.bam	other	1941530	1941530	0	+	2	3	122	116	1.0
CP008925.1	h6.sal.bam	other	1941531	1941531	0	+	0	7	121	113	0.0
CP008925.1	h6.sal.bam	other	1941532	1941532	0	+	2	2	120	106	1.0
CP008925.1	h6.sal.bam	other	1941533	1941533	0	+	1	2	121	104	0.5
CP008925.1	h6.sal.bam	other	1941534	1941534	0	+	3	1	124	103	1.5
CP008925.1	h6.sal.bam	other	1941535	1941535	0	+	0	2	124	102	0.0
CP008925.1	h6.sal.bam	other	1941536	1941536	0	+	0	0	123	100	0.0
CP008925.1	h6.sal.bam	other	1941537	1941537	0	+	2	2	123	102	1.0
CP008925.1	h6.sal.bam	other	1941538	1941538	0	+	2	1	117	102	1.0
CP008925.1	h6.sal.bam	other	1941539	1941539	0	+	1	3	118	104	0.5
CP008925.1	h6.sal.bam	other	1941540	1941540	0	+	3	3	121	102	1.5
CP008925.1	h6.sal.bam	other	1941541	1941541	0	+	0	5	121	99	0.0
CP008925.1	h6.sal.bam	other	1941542	1941542	0	+	1	0	122	97	0.5
CP008925.1	h6.sal.bam	other	1941543	1941543	0	+	3	0	124	98	2.0
CP008925.1	h6.sal.bam	other	1941544	1941544	0	+	7	0	130	98	4.666666666666667
CP008925.1	h6.sal.bam	other	1941545	1941545	0	+	5	3	134	98	3.3333333333333335
CP008925.1	h6.sal.bam	other	1941546	1941546	0	+	3	2	135	96	3.0
CP008925.1	h6.sal.bam	other	1941547	1941547	0	+	3	1	135	96	3.0
CP008925.1	h6.sal.bam	other	1941548	1941548	0	+	4	1	139	95	4.0
CP008925.1	h6.sal.bam	other	1941549	1941549	0	+	4	2	140	99	4.0
CP008925.1	h6.sal.bam	other	1941550	1941550	0	+	0	2	140	97	0.0
CP008925.1	h6.sal.bam	other	1941551	1941551	0	+	2	0	141	96	2.0
CP008925.1	h6.sal.bam	other	1941552	1941552	0	+	1	2	138	96	1.0
CP008925.1	h6.sal.bam	other	1941553	1941553	0	+	1	0	137	95	1.0
CP008925.1	h6.sal.bam	other	1941554	1941554	0	+	5	4	142	98	5.0
CP008925.1	h6.sal.bam	other	1941555	1941555	0	+	2	1	144	100	2.0
CP008925.1	h6.sal.bam	other	1941556	1941556	0	+	1	3	141	99	1.0
CP008925.1	h6.sal.bam	other	1941557	1941557	0	+	0	0	141	100	0.0
CP008925.1	h6.sal.bam	other	1941558	1941558	0	+	2	0	138	101	2.0
CP008925.1	h6.sal.bam	other	1941559	1941559	0	+	3	2	141	101	3.0
CP008925.1	h6.sal.bam	other	1941560	1941560	0	+	1	1	142	104	1.0
CP008925.1	h6.sal.bam	other	1941561	1941561	0	+	0	2	142	105	0.0
CP008925.1	h6.sal.bam	other	1941562	1941562	0	+	0	0	139	105	0.0
CP008925.1	h6.sal.bam	other	1941563	1941563	0	+	0	1	138	106	0.0
CP008925.1	h6.sal.bam	other	1941564	1941564	0	+	4	1	140	110	4.0
CP008925.1	h6.sal.bam	other	1941565	1941565	0	+	3	0	139	112	3.0
CP008925.1	h6.sal.bam	other	1941566	1941566	0	+	1	2	136	112	1.0
CP008925.1	h6.sal.bam	other	1941567	1941567	0	+	2	2	137	110	2.0
CP008925.1	h6.sal.bam	other	1941568	1941568	0	+	0	2	135	111	0.0
CP008925.1	h6.sal.bam	other	1941569	1941569	0	+	0	3	134	109	0.0
CP008925.1	h6.sal.bam	other	1941570	1941570	0	+	3	0	136	107	3.0
CP008925.1	h6.sal.bam	other	1941571	1941571	0	+	1	1	131	109	1.0
CP008925.1	h6.sal.bam	other	1941572	1941572	0	+	3	3	130	109	3.0
CP008925.1	h6.sal.bam	other	1941573	1941573	0	+	1	0	131	106	1.0
CP008925.1	h6.sal.bam	other	1941574	1941574	0	+	2	2	132	106	2.0
CP008925.1	h6.sal.bam	other	1941575	1941575	0	+	0	1	127	105	0.0
CP008925.1	h6.sal.bam	other	1941576	1941576	0	+	1	0	124	104	1.0
CP008925.1	h6.sal.bam	other	1941577	1941577	0	+	2	4	126	104	2.0
CP008925.1	h6.sal.bam	other	1941578	1941578	0	+	2	1	126	100	2.0
CP008925.1	h6.sal.bam	other	1941579	1941579	0	+	1	2	126	104	1.0
CP008925.1	h6.sal.bam	other	1941580	1941580	0	+	0	1	125	102	0.0
CP008925.1	h6.sal.bam	other	1941581	1941581	0	+	0	1	125	103	0.0
CP008925.1	h6.sal.bam	other	1941582	1941582	0	+	2	1	126	108	2.0
CP008925.1	h6.sal.bam	other	1941583	1941583	0	+	1	1	124	109	1.0
CP008925.1	h6.sal.bam	other	1941584	1941584	0	+	1	2	125	108	1.0
CP008925.1	h6.sal.bam	other	1941585	1941585	0	+	1	0	126	106	1.0
CP008925.1	h6.sal.bam	other	1941586	1941586	0	+	3	0	126	106	3.0
CP008925.1	h6.sal.bam	other	1941587	1941587	0	+	2	0	124	111	2.0
CP008925.1	h6.sal.bam	other	1941588	1941588	0	+	2	3	123	113	2.0
CP008925.1	h6.sal.bam	other	1941589	1941589	0	+	1	1	124	110	1.0
CP008925.1	h6.sal.bam	other	1941590	1941590	0	+	2	1	122	109	2.0
CP008925.1	h6.sal.bam	other	1941591	1941591	0	+	1	3	121	116	1.0
CP008925.1	h6.sal.bam	other	1941592	1941592	0	+	3	0	124	113	3.0
CP008925.1	h6.sal.bam	other	1941593	1941593	0	+	0	1	124	113	0.0
CP008925.1	h6.sal.bam	other	1941594	1941594	0	+	0	2	123	114	0.0
CP008925.1	h6.sal.bam	other	1941595	1941595	0	+	1	3	120	112	1.0
CP008925.1	h6.sal.bam	other	1941596	1941596	0	+	0	0	120	111	0.0
CP008925.1	h6.sal.bam	other	1941597	1941597	0	+	0	5	120	111	0.0
CP008925.1	h6.sal.bam	other	1941598	1941598	0	+	1	2	116	107	1.0
CP008925.1	h6.sal.bam	other	1941599	1941599	0	+	1	1	117	108	1.0
CP008925.1	h6.sal.bam	other	1941600	1941600	0	+	1	3	118	113	1.0
CP008925.1	h6.sal.bam	other	1941601	1941601	0	+	1	1	116	113	1.0
CP008925.1	h6.sal.bam	other	1941602	1941602	0	+	3	1	117	112	3.0
CP008925.1	h6.sal.bam	other	1941603	1941603	0	+	2	0	119	113	2.0
CP008925.1	h6.sal.bam	other	1941604	1941604	0	+	2	2	121	114	2.0
CP008925.1	h6.sal.bam	other	1941605	1941605	0	+	2	0	121	112	2.0
CP008925.1	h6.sal.bam	other	1941606	1941606	0	+	1	1	122	115	1.0
CP008925.1	h6.sal.bam	other	1941607	1941607	0	+	3	0	123	115	3.0
CP008925.1	h6.sal.bam	other	1941608	1941608	0	+	1	0	122	118	1.0
CP008925.1	h6.sal.bam	other	1941609	1941609	0	+	3	0	123	118	3.0
CP008925.1	h6.sal.bam	other	1941610	1941610	0	+	3	1	126	118	3.0
CP008925.1	h6.sal.bam	other	1941611	1941611	0	+	1	1	127	117	1.0
CP008925.1	h6.sal.bam	other	1941612	1941612	0	+	5	2	128	122	5.0
CP008925.1	h6.sal.bam	other	1941613	1941613	0	+	0	3	128	120	0.0
CP008925.1	h6.sal.bam	other	1941614	1941614	0	+	1	2	128	118	1.0
CP008925.1	h6.sal.bam	other	1941615	1941615	0	+	0	0	125	119	0.0
CP008925.1	h6.sal.bam	other	1941616	1941616	0	+	0	1	125	124	0.0
CP008925.1	h6.sal.bam	other	1941617	1941617	0	+	0	1	124	126	0.0
CP008925.1	h6.sal.bam	other	1941618	1941618	0	+	2	0	123	126	2.0
CP008925.1	h6.sal.bam	other	1941619	1941619	0	+	1	0	117	126	1.0
CP008925.1	h6.sal.bam	other	1941620	1941620	0	+	2	1	114	127	2.0
CP008925.1	h6.sal.bam	other	1941621	1941621	0	+	3	3	111	130	3.0
CP008925.1	h6.sal.bam	other	1941622	1941622	0	+	0	4	111	128	0.0
CP008925.1	h6.sal.bam	other	1941623	1941623	0	+	7	2	114	126	7.0
CP008925.1	h6.sal.bam	other	1941624	1941624	0	+	1	0	111	124	1.0
CP008925.1	h6.sal.bam	other	1941625	1941625	0	+	4	0	115	126	4.0
CP008925.1	h6.sal.bam	other	1941626	1941626	0	+	3	0	115	127	3.0
CP008925.1	h6.sal.bam	other	1941627	1941627	0	+	2	1	116	127	2.0
CP008925.1	h6.sal.bam	other	1941628	1941628	0	+	3	3	113	127	3.0
CP008925.1	h6.sal.bam	other	1941629	1941629	0	+	0	5	113	124	0.0
CP008925.1	h6.sal.bam	other	1941630	1941630	0	+	0	0	111	120	0.0
CP008925.1	h6.sal.bam	other	1941631	1941631	0	+	0	4	110	121	0.0
CP008925.1	h6.sal.bam	other	1941632	1941632	0	+	1	1	111	119	1.0
CP008925.1	h6.sal.bam	other	1941633	1941633	0	+	3	2	109	120	3.0
CP008925.1	h6.sal.bam	other	1941634	1941634	0	+	0	3	109	118	0.0
CP008925.1	h6.sal.bam	other	1941635	1941635	0	+	1	2	109	121	1.0
CP008925.1	h6.sal.bam	other	1941636	1941636	0	+	0	2	109	120	0.0
CP008925.1	h6.sal.bam	other	1941637	1941637	0	+	0	1	109	120	0.0
CP008925.1	h6.sal.bam	other	1941638	1941638	0	+	4	5	113	119	4.0
CP008925.1	h6.sal.bam	other	1941639	1941639	0	+	1	3	111	114	1.0
CP008925.1	h6.sal.bam	other	1941640	1941640	0	+	2	1	110	111	2.0
CP008925.1	h6.sal.bam	other	1941641	1941641	0	+	0	1	109	112	0.0
CP008925.1	h6.sal.bam	other	1941642	1941642	0	+	2	1	109	113	2.0
CP008925.1	h6.sal.bam	other	1941643	1941643	0	+	3	0	112	112	3.0
CP008925.1	h6.sal.bam	other	1941644	1941644	0	+	1	1	110	112	1.0
CP008925.1	h6.sal.bam	other	1941645	1941645	0	+	2	2	111	114	2.0
CP008925.1	h6.sal.bam	other	1941646	1941646	0	+	0	1	108	113	0.0
CP008925.1	h6.sal.bam	other	1941647	1941647	0	+	1	0	106	112	1.0
CP008925.1	h6.sal.bam	other	1941648	1941648	0	+	0	1	106	112	0.0
CP008925.1	h6.sal.bam	other	1941649	1941649	0	+	0	0	103	112	0.0
CP008925.1	h6.sal.bam	other	1941650	1941650	0	+	1	0	104	112	1.0
CP008925.1	h6.sal.bam	other	1941651	1941651	0	+	0	0	104	113	0.0
CP008925.1	h6.sal.bam	other	1941652	1941652	0	+	2	3	103	114	2.0
CP008925.1	h6.sal.bam	other	1941653	1941653	0	+	3	2	106	112	3.0
CP008925.1	h6.sal.bam	other	1941654	1941654	0	+	0	0	106	110	0.0
CP008925.1	h6.sal.bam	other	1941655	1941655	0	+	1	2	107	110	1.0
CP008925.1	h6.sal.bam	other	1941656	1941656	0	+	1	6	108	110	1.0
CP008925.1	h6.sal.bam	other	1941657	1941657	0	+	2	2	108	104	2.0
CP008925.1	h6.sal.bam	other	1941658	1941658	0	+	2	0	108	102	2.0
CP008925.1	h6.sal.bam	other	1941659	1941659	0	+	2	2	110	107	2.0
CP008925.1	h6.sal.bam	other	1941660	1941660	0	+	5	3	109	105	5.0
CP008925.1	h6.sal.bam	other	1941661	1941661	0	+	1	0	110	103	1.0
CP008925.1	h6.sal.bam	other	1941662	1941662	0	+	0	2	110	105	0.0
CP008925.1	h6.sal.bam	GAAC	1941663	1941663	1941671	+	2	1	110	106	2.0
CP008925.1	h6.sal.bam	other	1941664	1941664	0	+	1	3	110	105	1.0
CP008925.1	h6.sal.bam	GAAC	1941665	1941665	1941671	+	2	4	110	102	2.0
CP008925.1	h6.sal.bam	other	1941666	1941666	0	+	0	0	109	99	0.0
CP008925.1	h6.sal.bam	other	1941667	1941667	0	+	2	2	108	101	2.0
CP008925.1	h6.sal.bam	other	1941668	1941668	0	+	0	0	108	99	0.0
CP008925.1	h6.sal.bam	other	1941669	1941669	0	+	6	0	113	99	6.0
CP008925.1	h6.sal.bam	other	1941670	1941670	0	+	2	2	115	99	2.0
CP008925.1	h6.sal.bam	other	1941671	1941671	0	+	0	0	115	100	0.0
CP008925.1	h6.sal.bam	other	1941672	1941672	0	+	1	2	115	104	1.0
CP008925.1	h6.sal.bam	other	1941673	1941673	0	+	0	2	114	103	0.0
CP008925.1	h6.sal.bam	other	1941674	1941674	0	+	2	6	116	103	2.0
CP008925.1	h6.sal.bam	other	1941675	1941675	0	+	1	3	115	100	1.0
CP008925.1	h6.sal.bam	other	1941676	1941676	0	+	2	0	114	100	2.0
CP008925.1	h6.sal.bam	other	1941677	1941677	0	+	4	2	118	101	4.0
CP008925.1	h6.sal.bam	other	1941678	1941678	0	+	2	1	118	99	2.0
CP008925.1	h6.sal.bam	other	1941679	1941679	0	+	3	0	117	101	3.0
CP008925.1	h6.sal.bam	GAAC	1941680	1941680	1941671	+	0	3	117	101	0.0
CP008925.1	h6.sal.bam	other	1941681	1941681	0	+	0	1	116	98	0.0
CP008925.1	h6.sal.bam	GAAC	1941682	1941682	1941671	+	0	3	113	97	0.0
CP008925.1	h6.sal.bam	other	1941683	1941683	0	+	2	0	114	100	2.0
CP008925.1	h6.sal.bam	other	1941684	1941684	0	+	1	1	111	100	1.0
CP008925.1	h6.sal.bam	other	1941685	1941685	0	+	5	3	114	99	5.0
CP008925.1	h6.sal.bam	other	1941686	1941686	0	+	3	2	116	96	3.0
CP008925.1	h6.sal.bam	other	1941687	1941687	0	+	2	1	113	98	2.0
CP008925.1	h6.sal.bam	other	1941688	1941688	0	+	1	0	113	101	1.0
CP008925.1	h6.sal.bam	other	1941689	1941689	0	+	0	3	113	170	0.0
CP008925.1	h6.sal.bam	other	1941690	1941690	0	+	2	5	115	183	2.0
CP008925.1	h6.sal.bam	other	1941691	1941691	0	+	1	3	116	179	1.0
CP008925.1	h6.sal.bam	other	1941692	1941692	0	+	2	1	118	182	2.0
CP008925.1	h6.sal.bam	other	1941693	1941693	0	+	1	1	115	182	1.0
CP008925.1	h6.sal.bam	other	1941694	1941694	0	+	6	2	121	181	6.0
CP008925.1	h6.sal.bam	other	1941695	1941695	0	+	0	2	110	182	0.0
CP008925.1	h6.sal.bam	other	1941696	1941696	0	+	1	1	111	181	1.0
CP008925.1	h6.sal.bam	other	1941697	1941697	0	+	0	2	111	184	0.0
CP008925.1	h6.sal.bam	other	1941698	1941698	0	+	2	0	105	185	2.0
CP008925.1	h6.sal.bam	other	1941699	1941699	0	+	3	2	108	185	3.0
CP008925.1	h6.sal.bam	other	1941700	1941700	0	+	1	1	109	189	1.0
CP008925.1	h6.sal.bam	other	1941701	1941701	0	+	5	0	109	191	5.0
CP008925.1	h6.sal.bam	other	1941702	1941702	0	+	2	1	111	194	2.0
CP008925.1	h6.sal.bam	other	1941703	1941703	0	+	1	0	112	193	1.0
CP008925.1	h6.sal.bam	other	1941704	1941704	0	+	2	1	114	193	2.0
CP008925.1	h6.sal.bam	other	1941705	1941705	0	+	1	1	115	192	1.0
CP008925.1	h6.sal.bam	other	1941706	1941706	0	+	1	3	112	210	1.0
CP008925.1	h6.sal.bam	other	1941707	1941707	0	+	1	2	113	217	1.0
CP008925.1	h6.sal.bam	other	1941708	1941708	0	+	0	1	113	215	0.0
CP008925.1	h6.sal.bam	other	1941709	1941709	0	+	1	5	114	215	1.0
CP008925.1	h6.sal.bam	other	1941710	1941710	0	+	1	1	114	211	1.0
CP008925.1	h6.sal.bam	other	1941711	1941711	0	+	1	2	115	211	1.0
CP008925.1	h6.sal.bam	other	1941712	1941712	0	+	2	0	113	210	2.0
CP008925.1	h6.sal.bam	other	1941713	1941713	0	+	0	0	113	210	0.0
CP008925.1	h6.sal.bam	other	1941714	1941714	0	+	0	0	110	212	0.0
CP008925.1	h6.sal.bam	other	1941715	1941715	0	+	1	1	111	213	1.0
CP008925.1	h6.sal.bam	other	1941716	1941716	0	+	1	2	112	212	1.0
CP008925.1	h6.sal.bam	other	1941717	1941717	0	+	2	0	112	210	2.0
CP008925.1	h6.sal.bam	other	1941718	1941718	0	+	1	0	110	210	1.0
CP008925.1	h6.sal.bam	other	1941719	1941719	0	+	2	3	110	215	2.0
CP008925.1	h6.sal.bam	other	1941720	1941720	0	+	0	1	109	212	0.0
CP008925.1	h6.sal.bam	other	1941721	1941721	0	+	0	0	109	213	0.0
CP008925.1	h6.sal.bam	other	1941722	1941722	0	+	2	1	110	216	2.0
CP008925.1	h6.sal.bam	other	1941723	1941723	0	+	1	0	110	216	1.0
CP008925.1	h6.sal.bam	other	1941724	1941724	0	+	0	0	110	216	0.0
CP008925.1	h6.sal.bam	other	1941725	1941725	0	+	1	1	110	218	1.0
CP008925.1	h6.sal.bam	other	1941726	1941726	0	+	3	1	111	219	3.0
CP008925.1	h6.sal.bam	other	1941727	1941727	0	+	2	1	111	219	2.0
CP008925.1	h6.sal.bam	other	1941728	1941728	0	+	0	0	109	218	0.0
CP008925.1	h6.sal.bam	other	1941729	1941729	0	+	2	1	111	218	2.0
CP008925.1	h6.sal.bam	other	1941730	1941730	0	+	2	1	111	221	2.0
CP008925.1	h6.sal.bam	other	1941731	1941731	0	+	1	2	112	220	1.0
CP008925.1	h6.sal.bam	other	1941732	1941732	0	+	2	1	110	223	2.0
CP008925.1	h6.sal.bam	other	1941733	1941733	0	+	1	3	108	224	1.0
CP008925.1	h6.sal.bam	other	1941734	1941734	0	+	0	0	104	222	0.0
CP008925.1	h6.sal.bam	other	1941735	1941735	0	+	1	2	105	223	1.0
CP008925.1	h6.sal.bam	other	1941736	1941736	0	+	2	2	107	221	2.0
CP008925.1	h6.sal.bam	other	1941737	1941737	0	+	2	3	109	219	2.0
CP008925.1	h6.sal.bam	other	1941738	1941738	0	+	1	0	108	218	1.0
CP008925.1	h6.sal.bam	other	1941739	1941739	0	+	2	0	109	218	2.0
CP008925.1	h6.sal.bam	other	1941740	1941740	0	+	1	0	108	218	1.0
CP008925.1	h6.sal.bam	other	1941741	1941741	0	+	4	2	112	218	4.0
CP008925.1	h6.sal.bam	other	1941742	1941742	0	+	1	0	111	218	1.0
CP008925.1	h6.sal.bam	other	1941743	1941743	0	+	4	0	115	219	4.0
CP008925.1	h6.sal.bam	other	1941744	1941744	0	+	3	2	110	221	3.0
CP008925.1	h6.sal.bam	other	1941745	1941745	0	+	0	2	110	221	0.0
CP008925.1	h6.sal.bam	other	1941746	1941746	0	+	0	3	110	220	0.0
CP008925.1	h6.sal.bam	other	1941747	1941747	0	+	0	1	109	221	0.0
CP008925.1	h6.sal.bam	other	1941748	1941748	0	+	0	2	109	220	0.0
CP008925.1	h6.sal.bam	other	1941749	1941749	0	+	0	3	105	222	0.0
CP008925.1	h6.sal.bam	other	1941750	1941750	0	+	0	3	105	220	0.0
CP008925.1	h6.sal.bam	other	1941751	1941751	0	+	1	1	106	217	1.0
CP008925.1	h6.sal.bam	other	1941752	1941752	0	+	2	2	99	219	2.0
CP008925.1	h6.sal.bam	other	1941753	1941753	0	+	1	0	100	218	1.0
CP008925.1	h6.sal.bam	other	1941754	1941754	0	+	0	3	100	220	0.0
CP008925.1	h6.sal.bam	other	1941755	1941755	0	+	0	0	100	218	0.0
CP008925.1	h6.sal.bam	other	1941756	1941756	0	+	2	3	101	219	2.0
CP008925.1	h6.sal.bam	other	1941757	1941757	0	+	1	0	101	218	1.0
CP008925.1	h6.sal.bam	other	1941758	1941758	0	+	0	0	100	220	0.0
CP008925.1	h6.sal.bam	other	1941759	1941759	0	+	1	2	100	220	1.0
CP008925.1	h6.sal.bam	other	1941760	1941760	0	+	0	0	95	218	0.0
CP008925.1	h6.sal.bam	other	1941761	1941761	0	+	3	2	95	221	3.0
CP008925.1	h6.sal.bam	other	1941762	1941762	0	+	3	4	95	220	3.0
CP008925.1	h6.sal.bam	GAAC	1941763	1941763	1941771	+	0	88	95	216	0.0
CP008925.1	h6.sal.bam	other	1941764	1941764	0	+	2	1	96	131	2.0
CP008925.1	h6.sal.bam	GAAC	1941765	1941765	1941771	+	29	1	123	134	29.0
CP008925.1	h6.sal.bam	other	1941766	1941766	0	+	1	4	123	135	1.0
CP008925.1	h6.sal.bam	other	1941767	1941767	0	+	3	1	124	131	3.0
CP008925.1	h6.sal.bam	other	1941768	1941768	0	+	2	0	124	131	2.0
CP008925.1	h6.sal.bam	other	1941769	1941769	0	+	2	2	122	132	2.0
CP008925.1	h6.sal.bam	other	1941770	1941770	0	+	2	3	124	131	2.0
CP008925.1	h6.sal.bam	other	1941771	1941771	0	+	3	2	126	131	3.0
CP008925.1	h6.sal.bam	other	1941772	1941772	0	+	8	3	132	130	8.0
CP008925.1	h6.sal.bam	other	1941773	1941773	0	+	0	2	129	128	0.0
CP008925.1	h6.sal.bam	other	1941774	1941774	0	+	1	3	130	127	1.0
CP008925.1	h6.sal.bam	other	1941775	1941775	0	+	0	4	129	125	0.0
CP008925.1	h6.sal.bam	other	1941776	1941776	0	+	3	3	127	121	3.0
CP008925.1	h6.sal.bam	other	1941777	1941777	0	+	1	0	126	120	1.0
CP008925.1	h6.sal.bam	other	1941778	1941778	0	+	1	0	126	120	1.0
CP008925.1	h6.sal.bam	other	1941779	1941779	0	+	0	0	124	121	0.0
CP008925.1	h6.sal.bam	GAAC	1941780	1941780	1941771	+	2	29	125	126	2.0
CP008925.1	h6.sal.bam	other	1941781	1941781	0	+	0	2	123	97	0.0
CP008925.1	h6.sal.bam	GAAC	1941782	1941782	1941771	+	42	1	165	96	42.0
CP008925.1	h6.sal.bam	other	1941783	1941783	0	+	3	1	168	95	3.0
CP008925.1	h6.sal.bam	other	1941784	1941784	0	+	0	0	167	96	0.0
CP008925.1	h6.sal.bam	other	1941785	1941785	0	+	0	2	166	99	0.0
CP008925.1	h6.sal.bam	other	1941786	1941786	0	+	3	0	167	97	3.0
CP008925.1	h6.sal.bam	other	1941787	1941787	0	+	0	0	167	97	0.0
CP008925.1	h6.sal.bam	other	1941788	1941788	0	+	3	1	170	97	3.0
CP008925.1	h6.sal.bam	other	1941789	1941789	0	+	2	3	172	96	2.0
CP008925.1	h6.sal.bam	other	1941790	1941790	0	+	0	0	171	100	0.0
CP008925.1	h6.sal.bam	other	1941791	1941791	0	+	3	0	173	108	3.0
CP008925.1	h6.sal.bam	other	1941792	1941792	0	+	1	1	171	111	1.0
CP008925.1	h6.sal.bam	other	1941793	1941793	0	+	4	2	173	112	4.0
CP008925.1	h6.sal.bam	other	1941794	1941794	0	+	1	2	174	110	1.0
CP008925.1	h6.sal.bam	other	1941795	1941795	0	+	1	2	175	110	1.0
CP008925.1	h6.sal.bam	other	1941796	1941796	0	+	0	1	175	109	0.0
CP008925.1	h6.sal.bam	other	1941797	1941797	0	+	3	1	175	110	3.0
CP008925.1	h6.sal.bam	other	1941798	1941798	0	+	0	0	175	109	0.0
CP008925.1	h6.sal.bam	other	1941799	1941799	0	+	2	1	176	110	2.0
CP008925.1	h6.sal.bam	other	1941800	1941800	0	+	2	2	178	109	2.0
CP008925.1	h6.sal.bam	other	1941801	1941801	0	+	0	1	175	114	0.0
CP008925.1	h6.sal.bam	other	1941802	1941802	0	+	0	1	173	113	0.0
CP008925.1	h6.sal.bam	other	1941803	1941803	0	+	1	0	172	112	1.0
CP008925.1	h6.sal.bam	other	1941804	1941804	0	+	4	4	174	113	4.0
CP008925.1	h6.sal.bam	other	1941805	1941805	0	+	0	4	174	110	0.0
CP008925.1	h6.sal.bam	other	1941806	1941806	0	+	1	0	174	106	1.0
CP008925.1	h6.sal.bam	other	1941807	1941807	0	+	0	1	172	106	0.0
CP008925.1	h6.sal.bam	other	1941808	1941808	0	+	1	1	172	105	1.0
CP008925.1	h6.sal.bam	other	1941809	1941809	0	+	2	1	174	110	2.0
CP008925.1	h6.sal.bam	other	1941810	1941810	0	+	4	1	176	111	4.0
CP008925.1	h6.sal.bam	other	1941811	1941811	0	+	0	1	173	110	0.0
CP008925.1	h6.sal.bam	other	1941812	1941812	0	+	2	0	175	109	2.0
CP008925.1	h6.sal.bam	other	1941813	1941813	0	+	0	0	174	109	0.0
CP008925.1	h6.sal.bam	other	1941814	1941814	0	+	0	0	172	118	0.0
CP008925.1	h6.sal.bam	other	1941815	1941815	0	+	0	0	171	119	0.0
CP008925.1	h6.sal.bam	other	1941816	1941816	0	+	1	2	168	121	1.0
CP008925.1	h6.sal.bam	other	1941817	1941817	0	+	4	1	164	120	4.0
CP008925.1	h6.sal.bam	other	1941818	1941818	0	+	2	2	166	121	2.0
CP008925.1	h6.sal.bam	other	1941819	1941819	0	+	0	2	166	119	0.0
CP008925.1	h6.sal.bam	other	1941820	1941820	0	+	1	1	167	117	1.0
CP008925.1	h6.sal.bam	other	1941821	1941821	0	+	1	4	167	118	1.0
CP008925.1	h6.sal.bam	other	1941822	1941822	0	+	0	3	167	114	0.0
CP008925.1	h6.sal.bam	other	1941823	1941823	0	+	1	1	168	111	1.0
CP008925.1	h6.sal.bam	other	1941824	1941824	0	+	0	1	168	113	0.0
CP008925.1	h6.sal.bam	other	1941825	1941825	0	+	2	1	170	112	2.0
CP008925.1	h6.sal.bam	other	1941826	1941826	0	+	1	2	170	111	1.0
CP008925.1	h6.sal.bam	other	1941827	1941827	0	+	0	1	168	116	0.0
CP008925.1	h6.sal.bam	other	1941828	1941828	0	+	2	3	169	116	2.0
CP008925.1	h6.sal.bam	other	1941829	1941829	0	+	0	1	169	115	0.0
CP008925.1	h6.sal.bam	other	1941830	1941830	0	+	1	1	169	115	1.0
CP008925.1	h6.sal.bam	other	1941831	1941831	0	+	1	1	169	115	1.0
CP008925.1	h6.sal.bam	other	1941832	1941832	0	+	1	2	168	115	1.0
CP008925.1	h6.sal.bam	other	1941833	1941833	0	+	0	1	168	114	0.0
CP008925.1	h6.sal.bam	other	1941834	1941834	0	+	0	2	168	114	0.0
CP008925.1	h6.sal.bam	other	1941835	1941835	0	+	1	1	169	112	1.0
CP008925.1	h6.sal.bam	other	1941836	1941836	0	+	0	0	166	111	0.0
CP008925.1	h6.sal.bam	other	1941837	1941837	0	+	1	2	164	115	1.0
CP008925.1	h6.sal.bam	other	1941838	1941838	0	+	1	1	165	115	1.0
CP008925.1	h6.sal.bam	other	1941839	1941839	0	+	1	4	163	115	1.0
CP008925.1	h6.sal.bam	other	1941840	1941840	0	+	1	3	135	113	1.0
CP008925.1	h6.sal.bam	other	1941841	1941841	0	+	3	0	137	113	3.0
CP008925.1	h6.sal.bam	other	1941842	1941842	0	+	0	1	135	113	0.0
CP008925.1	h6.sal.bam	other	1941843	1941843	0	+	0	1	131	114	0.0
CP008925.1	h6.sal.bam	other	1941844	1941844	0	+	1	1	127	118	1.0
CP008925.1	h6.sal.bam	other	1941845	1941845	0	+	1	3	128	121	1.0
CP008925.1	h6.sal.bam	other	1941846	1941846	0	+	0	1	128	120	0.0
CP008925.1	h6.sal.bam	other	1941847	1941847	0	+	2	1	122	119	2.0
CP008925.1	h6.sal.bam	other	1941848	1941848	0	+	3	1	125	118	3.0
CP008925.1	h6.sal.bam	other	1941849	1941849	0	+	2	1	126	117	2.0
CP008925.1	h6.sal.bam	other	1941850	1941850	0	+	0	0	123	116	0.0
CP008925.1	h6.sal.bam	other	1941851	1941851	0	+	1	2	124	116	1.0
CP008925.1	h6.sal.bam	other	1941852	1941852	0	+	0	2	123	114	0.0
CP008925.1	h6.sal.bam	other	1941853	1941853	0	+	0	2	122	112	0.0
CP008925.1	h6.sal.bam	other	1941854	1941854	0	+	3	1	124	135	3.0
CP008925.1	h6.sal.bam	other	1941855	1941855	0	+	0	0	121	134	0.0
CP008925.1	h6.sal.bam	other	1941856	1941856	0	+	0	1	119	135	0.0
CP008925.1	h6.sal.bam	other	1941857	1941857	0	+	2	2	82	135	2.0
CP008925.1	h6.sal.bam	other	1941858	1941858	0	+	0	3	79	133	0.0
CP008925.1	h6.sal.bam	other	1941859	1941859	0	+	1	0	80	134	1.0
CP008925.1	h6.sal.bam	other	1941860	1941860	0	+	1	2	81	134	1.0
CP008925.1	h6.sal.bam	other	1941861	1941861	0	+	2	1	80	133	2.0
CP008925.1	h6.sal.bam	other	1941862	1941862	0	+	4	1	81	133	4.0
CP008925.1	h6.sal.bam	other	1941863	1941863	0	+	0	3	81	132	0.0
CP008925.1	h6.sal.bam	other	1941864	1941864	0	+	4	2	83	133	4.0
CP008925.1	h6.sal.bam	other	1941865	1941865	0	+	0	7	83	131	0.0
CP008925.1	h6.sal.bam	other	1941866	1941866	0	+	2	2	82	130	2.0
CP008925.1	h6.sal.bam	other	1941867	1941867	0	+	1	2	82	128	1.0
CP008925.1	h6.sal.bam	other	1941868	1941868	0	+	3	0	82	126	3.0
CP008925.1	h6.sal.bam	other	1941869	1941869	0	+	2	2	83	131	2.0
CP008925.1	h6.sal.bam	other	1941870	1941870	0	+	6	1	88	129	6.0
CP008925.1	h6.sal.bam	other	1941871	1941871	0	+	3	2	88	129	3.0
CP008925.1	h6.sal.bam	other	1941872	1941872	0	+	0	0	88	131	0.0
CP008925.1	h6.sal.bam	other	1941873	1941873	0	+	1	1	87	131	1.0
CP008925.1	h6.sal.bam	other	1941874	1941874	0	+	0	5	87	130	0.0
CP008925.1	h6.sal.bam	other	1941875	1941875	0	+	0	2	85	128	0.0
CP008925.1	h6.sal.bam	other	1941876	1941876	0	+	1	0	86	126	1.0
CP008925.1	h6.sal.bam	other	1941877	1941877	0	+	0	0	86	126	0.0
CP008925.1	h6.sal.bam	other	1941878	1941878	0	+	1	1	86	134	1.0
CP008925.1	h6.sal.bam	other	1941879	1941879	0	+	0	1	82	133	0.0
CP008925.1	h6.sal.bam	other	1941880	1941880	0	+	1	0	83	132	1.0
CP008925.1	h6.sal.bam	other	1941881	1941881	0	+	3	2	85	137	3.0
CP008925.1	h6.sal.bam	other	1941882	1941882	0	+	1	3	86	136	1.0
CP008925.1	h6.sal.bam	other	1941883	1941883	0	+	0	1	83	134	0.0
CP008925.1	h6.sal.bam	other	1941884	1941884	0	+	0	2	83	133	0.0
CP008925.1	h6.sal.bam	other	1941885	1941885	0	+	1	0	81	134	1.0
CP008925.1	h6.sal.bam	other	1941886	1941886	0	+	2	4	83	134	2.0
CP008925.1	h6.sal.bam	other	1941887	1941887	0	+	2	2	83	130	2.0
CP008925.1	h6.sal.bam	other	1941888	1941888	0	+	4	3	87	128	4.0
CP008925.1	h6.sal.bam	other	1941889	1941889	0	+	1	1	88	125	1.0
CP008925.1	h6.sal.bam	other	1941890	1941890	0	+	0	2	88	127	0.0
CP008925.1	h6.sal.bam	other	1941891	1941891	0	+	1	1	88	130	1.0
CP008925.1	h6.sal.bam	other	1941892	1941892	0	+	2	2	86	131	2.0
CP008925.1	h6.sal.bam	other	1941893	1941893	0	+	4	0	88	133	4.0
CP008925.1	h6.sal.bam	other	1941894	1941894	0	+	0	2	88	135	0.0
CP008925.1	h6.sal.bam	other	1941895	1941895	0	+	0	0	86	135	0.0
CP008925.1	h6.sal.bam	other	1941896	1941896	0	+	3	0	88	137	3.0
CP008925.1	h6.sal.bam	other	1941897	1941897	0	+	1	0	89	139	1.0
CP008925.1	h6.sal.bam	other	1941898	1941898	0	+	2	3	91	139	2.0
CP008925.1	h6.sal.bam	other	1941899	1941899	0	+	0	5	91	141	0.0
CP008925.1	h6.sal.bam	other	1941900	1941900	0	+	2	2	91	137	2.0
CP008925.1	h6.sal.bam	other	1941901	1941901	0	+	2	0	92	136	2.0
CP008925.1	h6.sal.bam	other	1941902	1941902	0	+	3	1	94	136	3.0
CP008925.1	h6.sal.bam	other	1941903	1941903	0	+	2	2	94	137	2.0
CP008925.1	h6.sal.bam	other	1941904	1941904	0	+	2	2	96	137	2.0
CP008925.1	h6.sal.bam	other	1941905	1941905	0	+	0	1	96	135	0.0
CP008925.1	h6.sal.bam	other	1941906	1941906	0	+	4	1	98	137	2.6666666666666665
CP008925.1	h6.sal.bam	GAAC	1941907	1941907	1941915	+	0	1	98	138	0.0
CP008925.1	h6.sal.bam	other	1941908	1941908	0	+	1	1	99	138	0.5
CP008925.1	h6.sal.bam	GAAC	1941909	1941909	1941915	+	0	0	98	137	0.0
CP008925.1	h6.sal.bam	other	1941910	1941910	0	+	2	2	100	137	1.0
CP008925.1	h6.sal.bam	other	1941911	1941911	0	+	1	3	101	139	0.5
CP008925.1	h6.sal.bam	other	1941912	1941912	0	+	0	2	100	137	0.0
CP008925.1	h6.sal.bam	other	1941913	1941913	0	+	2	0	100	139	1.0
CP008925.1	h6.sal.bam	other	1941914	1941914	0	+	5	1	101	141	3.3333333333333335
CP008925.1	h6.sal.bam	other	1941915	1941915	0	+	2	3	103	140	1.3333333333333333
CP008925.1	h6.sal.bam	other	1941916	1941916	0	+	0	0	102	141	0.0
CP008925.1	h6.sal.bam	other	1941917	1941917	0	+	1	3	103	143	0.5
CP008925.1	h6.sal.bam	other	1941918	1941918	0	+	1	4	104	143	0.6666666666666666
CP008925.1	h6.sal.bam	other	1941919	1941919	0	+	0	4	102	139	0.0
CP008925.1	h6.sal.bam	other	1941920	1941920	0	+	2	2	103	137	1.3333333333333333
CP008925.1	h6.sal.bam	other	1941921	1941921	0	+	1	3	104	135	0.6666666666666666
CP008925.1	h6.sal.bam	other	1941922	1941922	0	+	2	1	103	132	1.0
CP008925.1	h6.sal.bam	other	1941923	1941923	0	+	1	4	101	139	0.5
CP008925.1	h6.sal.bam	GAAC	1941924	1941924	1941915	+	1	4	101	137	0.5
CP008925.1	h6.sal.bam	other	1941925	1941925	0	+	1	2	102	133	0.5
CP008925.1	h6.sal.bam	GAAC	1941926	1941926	1941915	+	1	3	102	133	0.5
CP008925.1	h6.sal.bam	other	1941927	1941927	0	+	3	4	105	130	1.5
CP008925.1	h6.sal.bam	other	1941928	1941928	0	+	2	5	107	127	1.0
CP008925.1	h6.sal.bam	other	1941929	1941929	0	+	3	0	105	124	1.5
CP008925.1	h6.sal.bam	other	1941930	1941930	0	+	2	1	107	125	1.0
CP008925.1	h6.sal.bam	other	1941931	1941931	0	+	2	1	109	124	1.0
CP008925.1	h6.sal.bam	other	1941932	1941932	0	+	2	0	111	126	1.0
CP008925.1	h6.sal.bam	other	1941933	1941933	0	+	2	4	112	127	1.0
CP008925.1	h6.sal.bam	other	1941934	1941934	0	+	2	0	113	125	1.0
CP008925.1	h6.sal.bam	other	1941935	1941935	0	+	1	1	114	125	0.5
CP008925.1	h6.sal.bam	other	1941936	1941936	0	+	2	2	114	127	1.0
CP008925.1	h6.sal.bam	other	1941937	1941937	0	+	6	2	117	126	3.0
CP008925.1	h6.sal.bam	other	1941938	1941938	0	+	2	0	119	124	1.0
CP008925.1	h6.sal.bam	other	1941939	1941939	0	+	3	1	118	126	1.5
CP008925.1	h6.sal.bam	other	1941940	1941940	0	+	0	5	116	127	0.0
CP008925.1	h6.sal.bam	other	1941941	1941941	0	+	3	2	119	125	1.5
CP008925.1	h6.sal.bam	other	1941942	1941942	0	+	1	1	118	124	0.5
CP008925.1	h6.sal.bam	other	1941943	1941943	0	+	5	2	120	126	2.5
CP008925.1	h6.sal.bam	other	1941944	1941944	0	+	2	0	119	124	1.0
CP008925.1	h6.sal.bam	other	1941945	1941945	0	+	4	1	119	124	2.0
CP008925.1	h6.sal.bam	other	1941946	1941946	0	+	1	5	117	123	0.5
CP008925.1	h6.sal.bam	other	1941947	1941947	0	+	3	0	120	125	1.5
CP008925.1	h6.sal.bam	other	1941948	1941948	0	+	1	3	121	126	0.5
CP008925.1	h6.sal.bam	other	1941949	1941949	0	+	0	0	121	123	0.0
CP008925.1	h6.sal.bam	other	1941950	1941950	0	+	0	6	121	124	0.0
CP008925.1	h6.sal.bam	other	1941951	1941951	0	+	2	1	122	118	1.0
CP008925.1	h6.sal.bam	other	1941952	1941952	0	+	2	1	123	117	1.0
CP008925.1	h6.sal.bam	other	1941953	1941953	0	+	1	0	124	116	0.5
CP008925.1	h6.sal.bam	other	1941954	1941954	0	+	2	4	126	116	1.0
CP008925.1	h6.sal.bam	other	1941955	1941955	0	+	1	1	126	113	0.5
CP008925.1	h6.sal.bam	other	1941956	1941956	0	+	2	0	125	122	1.0
CP008925.1	h6.sal.bam	other	1941957	1941957	0	+	4	2	128	122	2.0
CP008925.1	h6.sal.bam	other	1941958	1941958	0	+	4	2	132	120	2.0
CP008925.1	h6.sal.bam	other	1941959	1941959	0	+	6	0	138	126	3.0
CP008925.1	h6.sal.bam	other	1941960	1941960	0	+	0	0	137	129	0.0
CP008925.1	h6.sal.bam	other	1941961	1941961	0	+	3	0	136	130	1.5
CP008925.1	h6.sal.bam	other	1941962	1941962	0	+	0	1	136	130	0.0
CP008925.1	h6.sal.bam	other	1941963	1941963	0	+	0	1	131	133	0.0
CP008925.1	h6.sal.bam	other	1941964	1941964	0	+	0	4	129	133	0.0
CP008925.1	h6.sal.bam	other	1941965	1941965	0	+	0	5	129	129	0.0
CP008925.1	h6.sal.bam	other	1941966	1941966	0	+	2	1	131	124	1.0
CP008925.1	h6.sal.bam	other	1941967	1941967	0	+	3	4	133	123	1.5
CP008925.1	h6.sal.bam	other	1941968	1941968	0	+	0	3	129	129	0.0
CP008925.1	h6.sal.bam	other	1941969	1941969	0	+	3	1	132	127	1.5
CP008925.1	h6.sal.bam	other	1941970	1941970	0	+	3	2	132	127	1.5
CP008925.1	h6.sal.bam	other	1941971	1941971	0	+	2	2	134	127	1.0
CP008925.1	h6.sal.bam	other	1941972	1941972	0	+	2	3	134	130	1.0
CP008925.1	h6.sal.bam	other	1941973	1941973	0	+	1	1	134	128	0.5
CP008925.1	h6.sal.bam	other	1941974	1941974	0	+	1	1	135	128	0.5
CP008925.1	h6.sal.bam	other	1941975	1941975	0	+	2	0	130	131	1.0
CP008925.1	h6.sal.bam	other	1941976	1941976	0	+	1	1	130	133	0.5
CP008925.1	h6.sal.bam	other	1941977	1941977	0	+	2	1	132	132	1.0
CP008925.1	h6.sal.bam	other	1941978	1941978	0	+	0	2	130	131	0.0
CP008925.1	h6.sal.bam	other	1941979	1941979	0	+	1	1	129	137	0.5
CP008925.1	h6.sal.bam	other	1941980	1941980	0	+	0	2	128	139	0.0
CP008925.1	h6.sal.bam	other	1941981	1941981	0	+	1	2	126	140	0.5
CP008925.1	h6.sal.bam	other	1941982	1941982	0	+	0	1	126	139	0.0
CP008925.1	h6.sal.bam	other	1941983	1941983	0	+	4	1	129	138	2.0
CP008925.1	h6.sal.bam	other	1941984	1941984	0	+	1	3	130	137	0.5
CP008925.1	h6.sal.bam	other	1941985	1941985	0	+	3	1	130	140	1.5
CP008925.1	h6.sal.bam	other	1941986	1941986	0	+	0	2	130	139	0.0
CP008925.1	h6.sal.bam	other	1941987	1941987	0	+	4	2	127	141	2.0
CP008925.1	h6.sal.bam	other	1941988	1941988	0	+	2	2	129	142	1.0
CP008925.1	h6.sal.bam	other	1941989	1941989	0	+	3	2	132	141	1.5
CP008925.1	h6.sal.bam	other	1941990	1941990	0	+	1	2	131	140	0.5
CP008925.1	h6.sal.bam	other	1941991	1941991	0	+	0	2	131	142	0.0
CP008925.1	h6.sal.bam	other	1941992	1941992	0	+	0	3	130	140	0.0
CP008925.1	h6.sal.bam	other	1941993	1941993	0	+	3	0	132	140	1.5
CP008925.1	h6.sal.bam	other	1941994	1941994	0	+	2	3	134	140	1.0
CP008925.1	h6.sal.bam	other	1941995	1941995	0	+	4	1	134	140	2.0
CP008925.1	h6.sal.bam	other	1941996	1941996	0	+	0	1	134	142	0.0
CP008925.1	h6.sal.bam	other	1941997	1941997	0	+	3	6	133	142	1.5
CP008925.1	h6.sal.bam	other	1941998	1941998	0	+	2	2	135	136	1.0
CP008925.1	h6.sal.bam	GAAC	1941999	1941999	1942007	+	4	1	138	135	2.0
CP008925.1	h6.sal.bam	other	1942000	1942000	0	+	5	2	143	134	2.5
CP008925.1	h6.sal.bam	GAAC	1942001	1942001	1942007	+	5	1	148	134	2.5
CP008925.1	h6.sal.bam	other	1942002	1942002	0	+	1	1	144	134	0.5
CP008925.1	h6.sal.bam	other	1942003	1942003	0	+	4	1	148	133	2.0
CP008925.1	h6.sal.bam	other	1942004	1942004	0	+	3	2	148	133	1.5
CP008925.1	h6.sal.bam	other	1942005	1942005	0	+	5	0	149	133	2.5
CP008925.1	h6.sal.bam	other	1942006	1942006	0	+	2	1	145	134	1.0
CP008925.1	h6.sal.bam	other	1942007	1942007	0	+	3	1	148	134	1.5
CP008925.1	h6.sal.bam	other	1942008	1942008	0	+	2	2	150	135	1.0
CP008925.1	h6.sal.bam	other	1942009	1942009	0	+	0	2	149	136	0.0
CP008925.1	h6.sal.bam	other	1942010	1942010	0	+	0	1	149	135	0.0
CP008925.1	h6.sal.bam	other	1942011	1942011	0	+	5	1	151	134	2.5
CP008925.1	h6.sal.bam	other	1942012	1942012	0	+	2	0	147	133	1.0
CP008925.1	h6.sal.bam	other	1942013	1942013	0	+	1	2	148	134	0.5
CP008925.1	h6.sal.bam	other	1942014	1942014	0	+	2	2	147	133	1.0
CP008925.1	h6.sal.bam	other	1942015	1942015	0	+	1	3	148	134	0.5
CP008925.1	h6.sal.bam	GAAC	1942016	1942016	1942007	+	5	1	150	131	2.5
CP008925.1	h6.sal.bam	other	1942017	1942017	0	+	1	3	150	132	0.5
CP008925.1	h6.sal.bam	GAAC	1942018	1942018	1942007	+	4	2	143	130	2.0
CP008925.1	h6.sal.bam	other	1942019	1942019	0	+	1	5	144	129	0.5
CP008925.1	h6.sal.bam	other	1942020	1942020	0	+	2	1	146	125	1.0
CP008925.1	h6.sal.bam	other	1942021	1942021	0	+	4	0	148	124	2.0
CP008925.1	h6.sal.bam	other	1942022	1942022	0	+	0	1	146	125	0.0
CP008925.1	h6.sal.bam	other	1942023	1942023	0	+	2	1	147	125	1.0
CP008925.1	h6.sal.bam	other	1942024	1942024	0	+	0	1	147	124	0.0
CP008925.1	h6.sal.bam	other	1942025	1942025	0	+	2	3	149	123	1.0
CP008925.1	h6.sal.bam	other	1942026	1942026	0	+	3	1	150	122	1.5
CP008925.1	h6.sal.bam	other	1942027	1942027	0	+	0	1	144	122	0.0
CP008925.1	h6.sal.bam	other	1942028	1942028	0	+	3	2	147	122	1.5
CP008925.1	h6.sal.bam	other	1942029	1942029	0	+	3	1	150	122	1.5
CP008925.1	h6.sal.bam	other	1942030	1942030	0	+	8	2	154	125	4.0
CP008925.1	h6.sal.bam	other	1942031	1942031	0	+	0	0	151	125	0.0
CP008925.1	h6.sal.bam	other	1942032	1942032	0	+	1	4	151	127	0.5
CP008925.1	h6.sal.bam	other	1942033	1942033	0	+	0	4	141	123	0.0
CP008925.1	h6.sal.bam	other	1942034	1942034	0	+	0	3	141	121	0.0
CP008925.1	h6.sal.bam	other	1942035	1942035	0	+	3	1	144	118	1.5
CP008925.1	h6.sal.bam	other	1942036	1942036	0	+	3	1	144	117	1.5
CP008925.1	h6.sal.bam	other	1942037	1942037	0	+	1	3	145	120	0.5
CP008925.1	h6.sal.bam	other	1942038	1942038	0	+	2	1	147	118	1.0
CP008925.1	h6.sal.bam	other	1942039	1942039	0	+	7	0	154	117	3.5
CP008925.1	h6.sal.bam	other	1942040	1942040	0	+	1	1	155	118	0.5
CP008925.1	h6.sal.bam	other	1942041	1942041	0	+	8	6	158	117	4.0
CP008925.1	h6.sal.bam	other	1942042	1942042	0	+	1	3	158	114	0.5
CP008925.1	h6.sal.bam	other	1942043	1942043	0	+	1	1	159	113	0.5
CP008925.1	h6.sal.bam	other	1942044	1942044	0	+	5	1	160	114	2.5
CP008925.1	h6.sal.bam	other	1942045	1942045	0	+	1	2	160	114	0.5
CP008925.1	h6.sal.bam	other	1942046	1942046	0	+	0	5	158	113	0.0
CP008925.1	h6.sal.bam	other	1942047	1942047	0	+	8	1	164	109	4.0
CP008925.1	h6.sal.bam	other	1942048	1942048	0	+	2	1	164	108	1.0
CP008925.1	h6.sal.bam	other	1942049	1942049	0	+	3	4	166	111	1.5
CP008925.1	h6.sal.bam	other	1942050	1942050	0	+	2	2	166	107	1.0
CP008925.1	h6.sal.bam	other	1942051	1942051	0	+	1	0	164	105	0.5
CP008925.1	h6.sal.bam	other	1942052	1942052	0	+	2	6	166	107	1.0
CP008925.1	h6.sal.bam	other	1942053	1942053	0	+	3	2	169	101	1.5
CP008925.1	h6.sal.bam	other	1942054	1942054	0	+	2	3	170	100	1.0
CP008925.1	h6.sal.bam	other	1942055	1942055	0	+	1	3	166	97	0.5
CP008925.1	h6.sal.bam	other	1942056	1942056	0	+	1	1	167	97	0.5
CP008925.1	h6.sal.bam	other	1942057	1942057	0	+	2	2	168	98	1.0
CP008925.1	h6.sal.bam	other	1942058	1942058	0	+	1	3	168	97	0.5
CP008925.1	h6.sal.bam	other	1942059	1942059	0	+	5	0	173	94	2.5
CP008925.1	h6.sal.bam	other	1942060	1942060	0	+	3	3	169	97	1.5
CP008925.1	h6.sal.bam	other	1942061	1942061	0	+	3	1	172	97	1.5
CP008925.1	h6.sal.bam	other	1942062	1942062	0	+	2	3	174	96	1.0
CP008925.1	h6.sal.bam	other	1942063	1942063	0	+	1	2	173	94	0.5
CP008925.1	h6.sal.bam	other	1942064	1942064	0	+	2	0	174	97	1.0
CP008925.1	h6.sal.bam	other	1942065	1942065	0	+	2	4	175	100	1.0
CP008925.1	h6.sal.bam	other	1942066	1942066	0	+	1	1	173	98	0.5
CP008925.1	h6.sal.bam	other	1942067	1942067	0	+	0	2	173	101	0.0
CP008925.1	h6.sal.bam	other	1942068	1942068	0	+	0	0	173	101	0.0
CP008925.1	h6.sal.bam	other	1942069	1942069	0	+	1	3	172	101	0.5
CP008925.1	h6.sal.bam	other	1942070	1942070	0	+	4	2	173	98	2.0
CP008925.1	h6.sal.bam	other	1942071	1942071	0	+	2	1	175	103	1.0
CP008925.1	h6.sal.bam	other	1942072	1942072	0	+	3	0	169	102	1.5
CP008925.1	h6.sal.bam	other	1942073	1942073	0	+	1	1	170	103	0.5
CP008925.1	h6.sal.bam	other	1942074	1942074	0	+	2	0	172	102	1.0
CP008925.1	h6.sal.bam	other	1942075	1942075	0	+	2	2	169	104	1.0
CP008925.1	h6.sal.bam	other	1942076	1942076	0	+	0	1	164	108	0.0
CP008925.1	h6.sal.bam	other	1942077	1942077	0	+	0	1	163	107	0.0
CP008925.1	h6.sal.bam	other	1942078	1942078	0	+	3	0	162	106	1.5
CP008925.1	h6.sal.bam	other	1942079	1942079	0	+	1	2	160	108	0.5
CP008925.1	h6.sal.bam	other	1942080	1942080	0	+	1	1	156	107	0.5
CP008925.1	h6.sal.bam	other	1942081	1942081	0	+	0	1	150	106	0.0
CP008925.1	h6.sal.bam	other	1942082	1942082	0	+	2	2	152	107	1.0
CP008925.1	h6.sal.bam	other	1942083	1942083	0	+	3	3	155	105	1.5
CP008925.1	h6.sal.bam	other	1942084	1942084	0	+	0	1	155	102	0.0
CP008925.1	h6.sal.bam	other	1942085	1942085	0	+	2	0	157	109	1.0
CP008925.1	h6.sal.bam	other	1942086	1942086	0	+	0	1	152	109	0.0
CP008925.1	h6.sal.bam	other	1942087	1942087	0	+	1	2	151	108	0.5
CP008925.1	h6.sal.bam	other	1942088	1942088	0	+	6	3	156	112	3.0
CP008925.1	h6.sal.bam	other	1942089	1942089	0	+	1	1	155	111	0.5
CP008925.1	h6.sal.bam	other	1942090	1942090	0	+	0	0	149	113	0.0
CP008925.1	h6.sal.bam	other	1942091	1942091	0	+	2	3	151	113	1.0
CP008925.1	h6.sal.bam	other	1942092	1942092	0	+	3	1	151	115	1.5
CP008925.1	h6.sal.bam	other	1942093	1942093	0	+	6	0	147	115	3.0
CP008925.1	h6.sal.bam	other	1942094	1942094	0	+	3	1	150	115	1.5
CP008925.1	h6.sal.bam	other	1942095	1942095	0	+	1	0	151	116	0.5
CP008925.1	h6.sal.bam	other	1942096	1942096	0	+	1	1	152	116	0.5
CP008925.1	h6.sal.bam	other	1942097	1942097	0	+	5	0	157	118	2.5
CP008925.1	h6.sal.bam	other	1942098	1942098	0	+	1	0	156	122	0.5
CP008925.1	h6.sal.bam	other	1942099	1942099	0	+	4	0	157	123	2.0
CP008925.1	h6.sal.bam	other	1942100	1942100	0	+	1	2	158	123	0.5
CP008925.1	h6.sal.bam	other	1942101	1942101	0	+	3	1	159	122	1.5
CP008925.1	h6.sal.bam	other	1942102	1942102	0	+	1	1	155	126	0.5
CP008925.1	h6.sal.bam	other	1942103	1942103	0	+	1	2	156	125	0.5
CP008925.1	h6.sal.bam	other	1942104	1942104	0	+	2	4	156	126	1.0
CP008925.1	h6.sal.bam	other	1942105	1942105	0	+	0	2	149	122	0.0
CP008925.1	h6.sal.bam	other	1942106	1942106	0	+	2	2	151	122	1.0
CP008925.1	h6.sal.bam	other	1942107	1942107	0	+	0	0	150	121	0.0
CP008925.1	h6.sal.bam	other	1942108	1942108	0	+	3	2	153	121	1.5
CP008925.1	h6.sal.bam	other	1942109	1942109	0	+	3	2	156	122	1.5
CP008925.1	h6.sal.bam	other	1942110	1942110	0	+	1	2	154	123	0.5
CP008925.1	h6.sal.bam	other	1942111	1942111	0	+	3	0	154	122	1.5
CP008925.1	h6.sal.bam	other	1942112	1942112	0	+	2	1	154	122	1.0
CP008925.1	h6.sal.bam	other	1942113	1942113	0	+	2	0	154	124	1.0
CP008925.1	h6.sal.bam	other	1942114	1942114	0	+	1	1	149	124	0.5
CP008925.1	h6.sal.bam	other	1942115	1942115	0	+	0	0	140	123	0.0
CP008925.1	h6.sal.bam	other	1942116	1942116	0	+	0	3	140	126	0.0
CP008925.1	h6.sal.bam	other	1942117	1942117	0	+	2	4	142	130	1.3333333333333333
CP008925.1	h6.sal.bam	other	1942118	1942118	0	+	1	1	142	128	0.6666666666666666
CP008925.1	h6.sal.bam	other	1942119	1942119	0	+	6	0	142	131	4.0
CP008925.1	h6.sal.bam	other	1942120	1942120	0	+	2	1	134	133	1.3333333333333333
CP008925.1	h6.sal.bam	other	1942121	1942121	0	+	2	1	136	134	1.3333333333333333
CP008925.1	h6.sal.bam	other	1942122	1942122	0	+	2	2	138	137	2.0
CP008925.1	h6.sal.bam	other	1942123	1942123	0	+	2	2	132	137	1.3333333333333333
CP008925.1	h6.sal.bam	other	1942124	1942124	0	+	1	0	133	136	0.6666666666666666
CP008925.1	h6.sal.bam	other	1942125	1942125	0	+	1	1	134	137	0.6666666666666666
CP008925.1	h6.sal.bam	other	1942126	1942126	0	+	3	1	137	136	2.0
CP008925.1	h6.sal.bam	other	1942127	1942127	0	+	2	0	136	135	1.0
CP008925.1	h6.sal.bam	other	1942128	1942128	0	+	1	2	137	135	0.5
CP008925.1	h6.sal.bam	other	1942129	1942129	0	+	1	2	136	136	0.5
CP008925.1	h6.sal.bam	other	1942130	1942130	0	+	1	2	133	138	0.5
CP008925.1	h6.sal.bam	other	1942131	1942131	0	+	1	4	133	137	0.5
CP008925.1	h6.sal.bam	other	1942132	1942132	0	+	2	0	135	137	1.0
CP008925.1	h6.sal.bam	other	1942133	1942133	0	+	2	0	136	137	1.0
CP008925.1	h6.sal.bam	other	1942134	1942134	0	+	2	3	133	137	1.0
CP008925.1	h6.sal.bam	other	1942135	1942135	0	+	1	3	131	139	0.6666666666666666
CP008925.1	h6.sal.bam	other	1942136	1942136	0	+	2	0	129	138	1.3333333333333333
CP008925.1	h6.sal.bam	other	1942137	1942137	0	+	0	3	129	138	0.0
CP008925.1	h6.sal.bam	other	1942138	1942138	0	+	0	1	126	136	0.0
CP008925.1	h6.sal.bam	other	1942139	1942139	0	+	1	2	127	135	1.0
CP008925.1	h6.sal.bam	other	1942140	1942140	0	+	0	3	124	134	0.0
CP008925.1	h6.sal.bam	other	1942141	1942141	0	+	3	3	127	133	3.0
CP008925.1	h6.sal.bam	other	1942142	1942142	0	+	0	2	126	132	0.0
CP008925.1	h6.sal.bam	other	1942143	1942143	0	+	3	4	129	131	3.0
CP008925.1	h6.sal.bam	other	1942144	1942144	0	+	0	2	128	130	0.0
CP008925.1	h6.sal.bam	other	1942145	1942145	0	+	3	1	127	131	3.0
CP008925.1	h6.sal.bam	other	1942146	1942146	0	+	3	0	127	131	3.0
CP008925.1	h6.sal.bam	other	1942147	1942147	0	+	2	2	126	132	2.0
CP008925.1	h6.sal.bam	other	1942148	1942148	0	+	0	2	126	130	0.0
CP008925.1	h6.sal.bam	other	1942149	1942149	0	+	2	5	125	130	2.0
CP008925.1	h6.sal.bam	other	1942150	1942150	0	+	0	1	123	127	0.0
CP008925.1	h6.sal.bam	other	1942151	1942151	0	+	1	0	124	128	1.0
CP008925.1	h6.sal.bam	other	1942152	1942152	0	+	4	1	128	131	4.0
CP008925.1	h6.sal.bam	other	1942153	1942153	0	+	1	0	126	131	1.0
CP008925.1	h6.sal.bam	other	1942154	1942154	0	+	2	1	127	133	2.0
CP008925.1	h6.sal.bam	other	1942155	1942155	0	+	5	0	130	132	5.0
CP008925.1	h6.sal.bam	other	1942156	1942156	0	+	0	3	130	132	0.0
CP008925.1	h6.sal.bam	other	1942157	1942157	0	+	2	5	131	133	2.0
CP008925.1	h6.sal.bam	other	1942158	1942158	0	+	3	0	131	129	3.0
CP008925.1	h6.sal.bam	other	1942159	1942159	0	+	0	3	131	133	0.0
CP008925.1	h6.sal.bam	other	1942160	1942160	0	+	2	4	130	131	2.0
CP008925.1	h6.sal.bam	other	1942161	1942161	0	+	5	1	135	127	5.0
CP008925.1	h6.sal.bam	other	1942162	1942162	0	+	1	1	135	127	1.0
CP008925.1	h6.sal.bam	other	1942163	1942163	0	+	1	2	131	126	1.0
CP008925.1	h6.sal.bam	other	1942164	1942164	0	+	3	3	133	124	3.0
CP008925.1	h6.sal.bam	other	1942165	1942165	0	+	1	5	134	123	1.0
CP008925.1	h6.sal.bam	other	1942166	1942166	0	+	0	0	128	122	0.0
CP008925.1	h6.sal.bam	other	1942167	1942167	0	+	1	0	129	122	1.0
CP008925.1	h6.sal.bam	other	1942168	1942168	0	+	0	0	124	128	0.0
CP008925.1	h6.sal.bam	other	1942169	1942169	0	+	1	2	123	130	1.0
CP008925.1	h6.sal.bam	other	1942170	1942170	0	+	2	1	123	129	2.0
CP008925.1	h6.sal.bam	other	1942171	1942171	0	+	2	2	124	129	2.0
CP008925.1	h6.sal.bam	other	1942172	1942172	0	+	1	4	120	128	1.0
CP008925.1	h6.sal.bam	other	1942173	1942173	0	+	5	1	123	124	5.0
CP008925.1	h6.sal.bam	other	1942174	1942174	0	+	2	1	121	123	2.0
CP008925.1	h6.sal.bam	other	1942175	1942175	0	+	4	0	122	126	4.0
CP008925.1	h6.sal.bam	other	1942176	1942176	0	+	0	4	122	126	0.0
CP008925.1	h6.sal.bam	other	1942177	1942177	0	+	2	3	121	122	2.0
CP008925.1	h6.sal.bam	other	1942178	1942178	0	+	2	0	121	119	2.0
CP008925.1	h6.sal.bam	other	1942179	1942179	0	+	2	1	123	119	2.0
CP008925.1	h6.sal.bam	other	1942180	1942180	0	+	2	1	124	118	2.0
CP008925.1	h6.sal.bam	other	1942181	1942181	0	+	1	1	124	123	1.0
CP008925.1	h6.sal.bam	other	1942182	1942182	0	+	1	0	119	124	1.0
CP008925.1	h6.sal.bam	other	1942183	1942183	0	+	0	3	119	125	0.0
CP008925.1	h6.sal.bam	other	1942184	1942184	0	+	1	3	120	124	1.0
CP008925.1	h6.sal.bam	other	1942185	1942185	0	+	1	1	120	125	1.0
CP008925.1	h6.sal.bam	other	1942186	1942186	0	+	0	0	116	125	0.0
CP008925.1	h6.sal.bam	other	1942187	1942187	0	+	1	3	113	132	1.0
CP008925.1	h6.sal.bam	other	1942188	1942188	0	+	0	0	112	129	0.0
CP008925.1	h6.sal.bam	other	1942189	1942189	0	+	0	3	112	129	0.0
CP008925.1	h6.sal.bam	other	1942190	1942190	0	+	1	2	113	126	1.0
CP008925.1	h6.sal.bam	other	1942191	1942191	0	+	0	5	113	128	0.0
CP008925.1	h6.sal.bam	other	1942192	1942192	0	+	0	2	112	123	0.0
CP008925.1	h6.sal.bam	other	1942193	1942193	0	+	0	4	111	124	0.0
CP008925.1	h6.sal.bam	other	1942194	1942194	0	+	6	2	113	128	6.0
CP008925.1	h6.sal.bam	other	1942195	1942195	0	+	1	2	112	127	1.0
CP008925.1	h6.sal.bam	other	1942196	1942196	0	+	2	4	111	125	2.0
CP008925.1	h6.sal.bam	other	1942197	1942197	0	+	2	2	110	123	2.0
CP008925.1	h6.sal.bam	other	1942198	1942198	0	+	0	1	108	121	0.0
CP008925.1	h6.sal.bam	other	1942199	1942199	0	+	3	1	110	123	3.0
CP008925.1	h6.sal.bam	other	1942200	1942200	0	+	1	0	110	122	1.0
CP008925.1	h6.sal.bam	other	1942201	1942201	0	+	3	1	110	122	3.0
CP008925.1	h6.sal.bam	other	1942202	1942202	0	+	2	2	111	124	2.0
CP008925.1	h6.sal.bam	other	1942203	1942203	0	+	2	1	112	126	1.3333333333333333
CP008925.1	h6.sal.bam	other	1942204	1942204	0	+	0	3	112	129	0.0
CP008925.1	h6.sal.bam	other	1942205	1942205	0	+	2	1	110	129	2.0
CP008925.1	h6.sal.bam	other	1942206	1942206	0	+	0	4	110	129	0.0
CP008925.1	h6.sal.bam	other	1942207	1942207	0	+	1	0	111	128	1.0
CP008925.1	h6.sal.bam	other	1942208	1942208	0	+	4	4	114	131	4.0
CP008925.1	h6.sal.bam	other	1942209	1942209	0	+	2	1	114	127	1.3333333333333333
CP008925.1	h6.sal.bam	other	1942210	1942210	0	+	1	2	114	131	1.0
CP008925.1	h6.sal.bam	other	1942211	1942211	0	+	4	0	116	134	4.0
CP008925.1	h6.sal.bam	other	1942212	1942212	0	+	2	1	118	136	1.3333333333333333
CP008925.1	h6.sal.bam	other	1942213	1942213	0	+	2	1	119	135	1.3333333333333333
CP008925.1	h6.sal.bam	other	1942214	1942214	0	+	1	2	120	135	0.6666666666666666
CP008925.1	h6.sal.bam	other	1942215	1942215	0	+	0	0	120	134	0.0
CP008925.1	h6.sal.bam	other	1942216	1942216	0	+	3	2	120	135	1.5
CP008925.1	h6.sal.bam	other	1942217	1942217	0	+	6	1	123	138	3.0
CP008925.1	h6.sal.bam	other	1942218	1942218	0	+	2	4	125	137	1.0
CP008925.1	h6.sal.bam	other	1942219	1942219	0	+	1	3	126	135	0.5
CP008925.1	h6.sal.bam	other	1942220	1942220	0	+	0	1	123	132	0.0
CP008925.1	h6.sal.bam	other	1942221	1942221	0	+	0	1	120	135	0.0
CP008925.1	h6.sal.bam	other	1942222	1942222	0	+	1	1	118	136	0.5
CP008925.1	h6.sal.bam	other	1942223	1942223	0	+	3	1	121	135	1.5
CP008925.1	h6.sal.bam	other	1942224	1942224	0	+	3	2	123	136	1.5
CP008925.1	h6.sal.bam	other	1942225	1942225	0	+	1	2	124	135	0.6666666666666666
CP008925.1	h6.sal.bam	other	1942226	1942226	0	+	1	2	124	138	0.5
CP008925.1	h6.sal.bam	other	1942227	1942227	0	+	1	2	121	136	0.5
CP008925.1	h6.sal.bam	other	1942228	1942228	0	+	2	1	122	142	1.0
CP008925.1	h6.sal.bam	other	1942229	1942229	0	+	2	0	122	144	1.0
CP008925.1	h6.sal.bam	other	1942230	1942230	0	+	3	1	119	144	1.5
CP008925.1	h6.sal.bam	other	1942231	1942231	0	+	0	3	119	145	0.0
CP008925.1	h6.sal.bam	other	1942232	1942232	0	+	3	1	118	143	1.5
CP008925.1	h6.sal.bam	other	1942233	1942233	0	+	1	4	119	142	0.5
CP008925.1	h6.sal.bam	other	1942234	1942234	0	+	1	1	120	140	0.5
CP008925.1	h6.sal.bam	other	1942235	1942235	0	+	3	0	120	142	1.5
CP008925.1	h6.sal.bam	other	1942236	1942236	0	+	2	1	118	142	1.0
CP008925.1	h6.sal.bam	other	1942237	1942237	0	+	0	2	117	141	0.0
CP008925.1	h6.sal.bam	other	1942238	1942238	0	+	3	0	116	144	1.5
CP008925.1	h6.sal.bam	other	1942239	1942239	0	+	5	3	121	144	2.5
CP008925.1	h6.sal.bam	other	1942240	1942240	0	+	1	1	121	141	0.5
CP008925.1	h6.sal.bam	other	1942241	1942241	0	+	1	4	122	140	0.5
CP008925.1	h6.sal.bam	other	1942242	1942242	0	+	0	3	121	137	0.0
CP008925.1	h6.sal.bam	other	1942243	1942243	0	+	0	2	121	136	0.0
CP008925.1	h6.sal.bam	other	1942244	1942244	0	+	4	1	124	135	2.0
CP008925.1	h6.sal.bam	other	1942245	1942245	0	+	2	2	124	137	1.0
CP008925.1	h6.sal.bam	other	1942246	1942246	0	+	3	1	124	136	1.5
CP008925.1	h6.sal.bam	other	1942247	1942247	0	+	1	3	125	135	0.5
CP008925.1	h6.sal.bam	other	1942248	1942248	0	+	1	0	121	132	0.5
CP008925.1	h6.sal.bam	other	1942249	1942249	0	+	2	1	121	135	1.0
CP008925.1	h6.sal.bam	other	1942250	1942250	0	+	2	0	119	135	1.0
CP008925.1	h6.sal.bam	other	1942251	1942251	0	+	4	0	123	136	2.0
CP008925.1	h6.sal.bam	other	1942252	1942252	0	+	3	0	122	138	1.5
CP008925.1	h6.sal.bam	other	1942253	1942253	0	+	4	1	126	138	2.0
CP008925.1	h6.sal.bam	other	1942254	1942254	0	+	2	3	126	139	1.0
CP008925.1	h6.sal.bam	other	1942255	1942255	0	+	1	2	125	136	0.5
CP008925.1	h6.sal.bam	other	1942256	1942256	0	+	2	1	126	134	1.0
CP008925.1	h6.sal.bam	other	1942257	1942257	0	+	1	1	126	135	0.5
CP008925.1	h6.sal.bam	other	1942258	1942258	0	+	2	2	128	137	1.0
CP008925.1	h6.sal.bam	other	1942259	1942259	0	+	2	4	127	135	1.0
CP008925.1	h6.sal.bam	other	1942260	1942260	0	+	0	3	127	131	0.0
CP008925.1	h6.sal.bam	other	1942261	1942261	0	+	3	4	130	131	1.5
CP008925.1	h6.sal.bam	other	1942262	1942262	0	+	3	0	132	130	1.5
CP008925.1	h6.sal.bam	other	1942263	1942263	0	+	0	1	132	135	0.0
CP008925.1	h6.sal.bam	other	1942264	1942264	0	+	3	2	135	138	1.5
CP008925.1	h6.sal.bam	other	1942265	1942265	0	+	4	1	138	136	2.0
CP008925.1	h6.sal.bam	other	1942266	1942266	0	+	3	4	141	139	1.5
CP008925.1	h6.sal.bam	other	1942267	1942267	0	+	1	4	142	135	0.5
CP008925.1	h6.sal.bam	other	1942268	1942268	0	+	1	3	142	131	0.5
CP008925.1	h6.sal.bam	other	1942269	1942269	0	+	1	1	138	129	0.5
CP008925.1	h6.sal.bam	other	1942270	1942270	0	+	3	0	140	128	1.5
CP008925.1	h6.sal.bam	other	1942271	1942271	0	+	0	2	137	130	0.0
CP008925.1	h6.sal.bam	other	1942272	1942272	0	+	0	0	137	129	0.0
CP008925.1	h6.sal.bam	other	1942273	1942273	0	+	4	3	141	130	2.0
CP008925.1	h6.sal.bam	other	1942274	1942274	0	+	2	2	140	129	1.0
CP008925.1	h6.sal.bam	other	1942275	1942275	0	+	0	2	139	127	0.0
CP008925.1	h6.sal.bam	other	1942276	1942276	0	+	3	3	139	127	1.5
CP008925.1	h6.sal.bam	other	1942277	1942277	0	+	3	2	140	124	1.5
CP008925.1	h6.sal.bam	other	1942278	1942278	0	+	2	2	137	124	1.0
CP008925.1	h6.sal.bam	other	1942279	1942279	0	+	5	4	142	124	2.5
CP008925.1	h6.sal.bam	other	1942280	1942280	0	+	4	1	146	122	2.0
CP008925.1	h6.sal.bam	other	1942281	1942281	0	+	1	3	147	121	0.5
CP008925.1	h6.sal.bam	other	1942282	1942282	0	+	2	2	149	119	1.0
CP008925.1	h6.sal.bam	other	1942283	1942283	0	+	3	5	148	118	1.5
CP008925.1	h6.sal.bam	other	1942284	1942284	0	+	0	3	146	113	0.0
CP008925.1	h6.sal.bam	other	1942285	1942285	0	+	10	2	151	114	5.0
CP008925.1	h6.sal.bam	other	1942286	1942286	0	+	1	2	152	112	0.5
CP008925.1	h6.sal.bam	other	1942287	1942287	0	+	3	0	151	114	1.5
CP008925.1	h6.sal.bam	other	1942288	1942288	0	+	2	1	152	115	1.0
CP008925.1	h6.sal.bam	other	1942289	1942289	0	+	2	1	154	114	1.0
CP008925.1	h6.sal.bam	other	1942290	1942290	0	+	2	1	156	113	1.0
CP008925.1	h6.sal.bam	other	1942291	1942291	0	+	4	6	157	114	2.0
CP008925.1	h6.sal.bam	other	1942292	1942292	0	+	1	0	150	109	0.5
CP008925.1	h6.sal.bam	other	1942293	1942293	0	+	1	3	151	110	0.5
CP008925.1	h6.sal.bam	other	1942294	1942294	0	+	0	4	150	110	0.0
CP008925.1	h6.sal.bam	other	1942295	1942295	0	+	2	1	152	107	1.0
CP008925.1	h6.sal.bam	other	1942296	1942296	0	+	2	1	154	106	1.0
CP008925.1	h6.sal.bam	other	1942297	1942297	0	+	5	0	158	110	2.5
CP008925.1	h6.sal.bam	other	1942298	1942298	0	+	1	2	152	109	0.5
CP008925.1	h6.sal.bam	other	1942299	1942299	0	+	2	1	152	108	1.0
CP008925.1	h6.sal.bam	other	1942300	1942300	0	+	2	5	152	109	1.0
CP008925.1	h6.sal.bam	other	1942301	1942301	0	+	1	0	152	106	0.5
CP008925.1	h6.sal.bam	other	1942302	1942302	0	+	2	7	154	106	1.0
CP008925.1	h6.sal.bam	other	1942303	1942303	0	+	6	3	158	101	3.0
CP008925.1	h6.sal.bam	other	1942304	1942304	0	+	1	2	156	100	0.5
CP008925.1	h6.sal.bam	other	1942305	1942305	0	+	1	0	156	101	0.5
CP008925.1	h6.sal.bam	other	1942306	1942306	0	+	3	1	156	101	1.5
CP008925.1	h6.sal.bam	other	1942307	1942307	0	+	1	2	157	100	0.5
CP008925.1	h6.sal.bam	other	1942308	1942308	0	+	1	2	157	103	0.5
CP008925.1	h6.sal.bam	GTTC	1942309	1942309	1942317	+	2	1	156	103	1.0
CP008925.1	h6.sal.bam	other	1942310	1942310	0	+	4	0	158	103	2.0
CP008925.1	h6.sal.bam	GTTC	1942311	1942311	1942317	+	0	3	158	104	0.0
CP008925.1	h6.sal.bam	other	1942312	1942312	0	+	1	2	158	105	0.5
CP008925.1	h6.sal.bam	other	1942313	1942313	0	+	1	0	156	106	0.5
CP008925.1	h6.sal.bam	other	1942314	1942314	0	+	2	0	154	107	1.0
CP008925.1	h6.sal.bam	GAAC	1942315	1942315	1942323	+	4	1	156	109	2.0
CP008925.1	h6.sal.bam	other	1942316	1942316	0	+	0	1	156	108	0.0
CP008925.1	h6.sal.bam	GAAC	1942317	1942317	1942323	+	6	1	162	109	4.0
CP008925.1	h6.sal.bam	other	1942318	1942318	0	+	0	1	162	108	0.0
CP008925.1	h6.sal.bam	other	1942319	1942319	0	+	4	2	163	109	2.6666666666666665
CP008925.1	h6.sal.bam	other	1942320	1942320	0	+	3	1	164	107	3.0
CP008925.1	h6.sal.bam	other	1942321	1942321	0	+	2	1	162	108	1.3333333333333333
CP008925.1	h6.sal.bam	other	1942322	1942322	0	+	0	2	162	107	0.0
CP008925.1	h6.sal.bam	other	1942323	1942323	0	+	0	1	161	111	0.0
CP008925.1	h6.sal.bam	other	1942324	1942324	0	+	2	0	159	111	1.3333333333333333
CP008925.1	h6.sal.bam	other	1942325	1942325	0	+	1	1	156	112	0.6666666666666666
CP008925.1	h6.sal.bam	GTTC	1942326	1942326	1942317	+	1	2	157	112	1.0
CP008925.1	h6.sal.bam	other	1942327	1942327	0	+	0	2	154	113	0.0
CP008925.1	h6.sal.bam	GTTC	1942328	1942328	1942317	+	0	1	148	111	0.0
CP008925.1	h6.sal.bam	other	1942329	1942329	0	+	1	1	149	110	1.0
CP008925.1	h6.sal.bam	other	1942330	1942330	0	+	3	0	151	110	3.0
CP008925.1	h6.sal.bam	other	1942331	1942331	0	+	2	0	151	111	2.0
CP008925.1	h6.sal.bam	GAAC	1942332	1942332	1942323	+	1	3	151	112	1.0
CP008925.1	h6.sal.bam	other	1942333	1942333	0	+	3	0	150	111	3.0
CP008925.1	h6.sal.bam	GAAC	1942334	1942334	1942323	+	2	0	152	113	2.0
CP008925.1	h6.sal.bam	other	1942335	1942335	0	+	0	3	152	114	0.0
CP008925.1	h6.sal.bam	other	1942336	1942336	0	+	1	3	150	115	1.0
CP008925.1	h6.sal.bam	other	1942337	1942337	0	+	2	6	149	112	2.0
CP008925.1	h6.sal.bam	other	1942338	1942338	0	+	2	3	151	111	2.0
CP008925.1	h6.sal.bam	other	1942339	1942339	0	+	0	2	148	108	0.0
CP008925.1	h6.sal.bam	other	1942340	1942340	0	+	2	2	145	110	2.0
CP008925.1	h6.sal.bam	other	1942341	1942341	0	+	1	1	143	108	1.0
CP008925.1	h6.sal.bam	other	1942342	1942342	0	+	0	0	142	107	0.0
CP008925.1	h6.sal.bam	other	1942343	1942343	0	+	4	0	145	109	4.0
CP008925.1	h6.sal.bam	other	1942344	1942344	0	+	0	0	144	109	0.0
CP008925.1	h6.sal.bam	other	1942345	1942345	0	+	0	2	141	114	0.0
CP008925.1	h6.sal.bam	other	1942346	1942346	0	+	0	0	137	114	0.0
CP008925.1	h6.sal.bam	other	1942347	1942347	0	+	2	2	138	115	2.0
CP008925.1	h6.sal.bam	other	1942348	1942348	0	+	2	2	140	113	2.0
CP008925.1	h6.sal.bam	other	1942349	1942349	0	+	5	1	143	111	5.0
CP008925.1	h6.sal.bam	other	1942350	1942350	0	+	0	1	143	110	0.0
CP008925.1	h6.sal.bam	other	1942351	1942351	0	+	3	0	141	112	3.0
CP008925.1	h6.sal.bam	other	1942352	1942352	0	+	1	2	142	112	1.0
CP008925.1	h6.sal.bam	other	1942353	1942353	0	+	0	2	140	112	0.0
CP008925.1	h6.sal.bam	other	1942354	1942354	0	+	4	2	139	112	4.0
CP008925.1	h6.sal.bam	other	1942355	1942355	0	+	0	0	135	112	0.0
CP008925.1	h6.sal.bam	other	1942356	1942356	0	+	4	1	138	114	4.0
CP008925.1	h6.sal.bam	other	1942357	1942357	0	+	0	1	136	115	0.0
CP008925.1	h6.sal.bam	other	1942358	1942358	0	+	2	0	134	117	2.0
CP008925.1	h6.sal.bam	other	1942359	1942359	0	+	0	4	134	117	0.0
CP008925.1	h6.sal.bam	other	1942360	1942360	0	+	1	2	125	117	1.0
CP008925.1	h6.sal.bam	other	1942361	1942361	0	+	1	2	126	118	1.0
CP008925.1	h6.sal.bam	other	1942362	1942362	0	+	2	1	125	120	2.0
CP008925.1	h6.sal.bam	other	1942363	1942363	0	+	2	1	122	121	2.0
CP008925.1	h6.sal.bam	other	1942364	1942364	0	+	1	1	120	123	1.0
CP008925.1	h6.sal.bam	other	1942365	1942365	0	+	1	1	121	122	1.0
CP008925.1	h6.sal.bam	other	1942366	1942366	0	+	0	1	119	122	0.0
CP008925.1	h6.sal.bam	other	1942367	1942367	0	+	1	1	117	125	1.0
CP008925.1	h6.sal.bam	other	1942368	1942368	0	+	0	3	117	125	0.0
CP008925.1	h6.sal.bam	other	1942369	1942369	0	+	1	3	118	124	1.0
CP008925.1	h6.sal.bam	other	1942370	1942370	0	+	1	1	118	122	1.0
CP008925.1	h6.sal.bam	other	1942371	1942371	0	+	3	1	119	123	3.0
CP008925.1	h6.sal.bam	other	1942372	1942372	0	+	0	0	115	122	0.0
CP008925.1	h6.sal.bam	other	1942373	1942373	0	+	5	0	119	122	5.0
CP008925.1	h6.sal.bam	other	1942374	1942374	0	+	2	2	117	124	2.0
CP008925.1	h6.sal.bam	other	1942375	1942375	0	+	0	2	116	134	0.0
CP008925.1	h6.sal.bam	other	1942376	1942376	0	+	1	0	117	132	1.0
CP008925.1	h6.sal.bam	other	1942377	1942377	0	+	1	2	116	136	1.0
CP008925.1	h6.sal.bam	other	1942378	1942378	0	+	1	2	110	137	1.0
CP008925.1	h6.sal.bam	other	1942379	1942379	0	+	1	4	111	135	1.0
CP008925.1	h6.sal.bam	other	1942380	1942380	0	+	0	0	106	137	0.0
CP008925.1	h6.sal.bam	other	1942381	1942381	0	+	1	2	107	142	1.0
CP008925.1	h6.sal.bam	other	1942382	1942382	0	+	1	4	106	141	1.0
CP008925.1	h6.sal.bam	other	1942383	1942383	0	+	5	2	110	137	5.0
CP008925.1	h6.sal.bam	other	1942384	1942384	0	+	1	1	110	135	1.0
CP008925.1	h6.sal.bam	other	1942385	1942385	0	+	3	1	110	140	3.0
CP008925.1	h6.sal.bam	other	1942386	1942386	0	+	4	4	111	142	4.0
CP008925.1	h6.sal.bam	other	1942387	1942387	0	+	1	3	112	140	1.0
CP008925.1	h6.sal.bam	other	1942388	1942388	0	+	1	1	113	139	1.0
CP008925.1	h6.sal.bam	other	1942389	1942389	0	+	2	3	113	139	2.0
CP008925.1	h6.sal.bam	other	1942390	1942390	0	+	1	1	110	137	1.0
CP008925.1	h6.sal.bam	other	1942391	1942391	0	+	0	0	105	138	0.0
CP008925.1	h6.sal.bam	other	1942392	1942392	0	+	0	2	105	138	0.0
CP008925.1	h6.sal.bam	other	1942393	1942393	0	+	0	0	105	141	0.0
CP008925.1	h6.sal.bam	other	1942394	1942394	0	+	4	0	105	143	4.0
CP008925.1	h6.sal.bam	other	1942395	1942395	0	+	2	3	104	145	2.0
CP008925.1	h6.sal.bam	other	1942396	1942396	0	+	2	4	103	142	2.0
CP008925.1	h6.sal.bam	other	1942397	1942397	0	+	1	1	104	139	1.0
CP008925.1	h6.sal.bam	other	1942398	1942398	0	+	0	1	104	140	0.0
CP008925.1	h6.sal.bam	other	1942399	1942399	0	+	2	0	104	140	2.0
CP008925.1	h6.sal.bam	other	1942400	1942400	0	+	3	2	106	142	3.0
CP008925.1	h6.sal.bam	other	1942401	1942401	0	+	0	2	106	142	0.0
CP008925.1	h6.sal.bam	other	1942402	1942402	0	+	2	0	108	140	2.0
CP008925.1	h6.sal.bam	other	1942403	1942403	0	+	2	1	110	140	2.0
CP008925.1	h6.sal.bam	other	1942404	1942404	0	+	2	1	111	142	2.0
CP008925.1	h6.sal.bam	other	1942405	1942405	0	+	1	1	107	142	1.0
CP008925.1	h6.sal.bam	other	1942406	1942406	0	+	3	0	109	142	3.0
CP008925.1	h6.sal.bam	other	1942407	1942407	0	+	1	2	110	142	1.0
CP008925.1	h6.sal.bam	other	1942408	1942408	0	+	0	2	105	143	0.0
CP008925.1	h6.sal.bam	other	1942409	1942409	0	+	0	2	105	143	0.0
CP008925.1	h6.sal.bam	other	1942410	1942410	0	+	0	3	105	142	0.0
CP008925.1	h6.sal.bam	other	1942411	1942411	0	+	1	4	105	139	1.0
CP008925.1	h6.sal.bam	other	1942412	1942412	0	+	5	1	106	135	5.0
CP008925.1	h6.sal.bam	other	1942413	1942413	0	+	5	0	111	134	5.0
CP008925.1	h6.sal.bam	other	1942414	1942414	0	+	1	4	112	134	1.0
CP008925.1	h6.sal.bam	other	1942415	1942415	0	+	1	0	111	134	1.0
CP008925.1	h6.sal.bam	other	1942416	1942416	0	+	0	0	110	135	0.0
CP008925.1	h6.sal.bam	other	1942417	1942417	0	+	1	2	107	145	1.0
CP008925.1	h6.sal.bam	other	1942418	1942418	0	+	2	3	109	143	2.0
CP008925.1	h6.sal.bam	other	1942419	1942419	0	+	2	2	110	141	2.0
CP008925.1	h6.sal.bam	other	1942420	1942420	0	+	4	2	114	140	4.0
CP008925.1	h6.sal.bam	other	1942421	1942421	0	+	0	1	114	138	0.0
CP008925.1	h6.sal.bam	other	1942422	1942422	0	+	2	0	112	139	2.0
CP008925.1	h6.sal.bam	other	1942423	1942423	0	+	2	0	108	139	2.0
CP008925.1	h6.sal.bam	other	1942424	1942424	0	+	2	1	110	141	2.0
CP008925.1	h6.sal.bam	other	1942425	1942425	0	+	0	1	110	140	0.0
CP008925.1	h6.sal.bam	other	1942426	1942426	0	+	2	0	109	143	2.0
CP008925.1	h6.sal.bam	other	1942427	1942427	0	+	1	2	109	144	0.6666666666666666
CP008925.1	h6.sal.bam	other	1942428	1942428	0	+	1	2	110	142	0.5
CP008925.1	h6.sal.bam	other	1942429	1942429	0	+	6	2	112	140	3.0
CP008925.1	h6.sal.bam	other	1942430	1942430	0	+	1	2	113	138	0.5
CP008925.1	h6.sal.bam	other	1942431	1942431	0	+	2	3	111	142	1.0
CP008925.1	h6.sal.bam	other	1942432	1942432	0	+	1	3	112	140	0.5
CP008925.1	h6.sal.bam	other	1942433	1942433	0	+	1	1	111	137	0.5
CP008925.1	h6.sal.bam	other	1942434	1942434	0	+	7	2	118	136	3.5
CP008925.1	h6.sal.bam	other	1942435	1942435	0	+	1	6	118	139	0.5
CP008925.1	h6.sal.bam	other	1942436	1942436	0	+	2	3	119	133	1.0
CP008925.1	h6.sal.bam	other	1942437	1942437	0	+	4	3	121	131	2.0
CP008925.1	h6.sal.bam	other	1942438	1942438	0	+	4	2	123	132	2.0
CP008925.1	h6.sal.bam	other	1942439	1942439	0	+	1	1	122	131	0.5
CP008925.1	h6.sal.bam	other	1942440	1942440	0	+	1	4	123	130	0.5
CP008925.1	h6.sal.bam	other	1942441	1942441	0	+	0	2	123	130	0.0
CP008925.1	h6.sal.bam	other	1942442	1942442	0	+	3	1	124	129	1.5
CP008925.1	h6.sal.bam	other	1942443	1942443	0	+	4	1	128	128	2.0
CP008925.1	h6.sal.bam	other	1942444	1942444	0	+	1	1	128	127	0.5
CP008925.1	h6.sal.bam	other	1942445	1942445	0	+	5	3	132	127	2.5
CP008925.1	h6.sal.bam	other	1942446	1942446	0	+	4	1	134	126	2.0
CP008925.1	h6.sal.bam	other	1942447	1942447	0	+	2	0	136	125	1.0
CP008925.1	h6.sal.bam	other	1942448	1942448	0	+	0	5	129	125	0.0
CP008925.1	h6.sal.bam	other	1942449	1942449	0	+	1	7	130	124	0.5
CP008925.1	h6.sal.bam	other	1942450	1942450	0	+	2	2	132	117	1.0
CP008925.1	h6.sal.bam	other	1942451	1942451	0	+	1	0	132	115	0.5
CP008925.1	h6.sal.bam	other	1942452	1942452	0	+	4	4	135	118	2.0
CP008925.1	h6.sal.bam	other	1942453	1942453	0	+	4	3	138	116	2.0
CP008925.1	h6.sal.bam	other	1942454	1942454	0	+	5	2	143	113	2.5
CP008925.1	h6.sal.bam	other	1942455	1942455	0	+	1	5	144	112	0.5
CP008925.1	h6.sal.bam	other	1942456	1942456	0	+	3	1	146	111	1.5
CP008925.1	h6.sal.bam	other	1942457	1942457	0	+	5	0	145	112	2.5
CP008925.1	h6.sal.bam	other	1942458	1942458	0	+	0	6	145	112	0.0
CP008925.1	h6.sal.bam	other	1942459	1942459	0	+	2	3	146	111	1.0
CP008925.1	h6.sal.bam	other	1942460	1942460	0	+	1	1	140	110	0.5
CP008925.1	h6.sal.bam	other	1942461	1942461	0	+	4	1	144	109	2.0
CP008925.1	h6.sal.bam	other	1942462	1942462	0	+	2	1	145	108	1.0
CP008925.1	h6.sal.bam	other	1942463	1942463	0	+	2	2	144	112	1.0
CP008925.1	h6.sal.bam	other	1942464	1942464	0	+	3	0	146	111	1.5
CP008925.1	h6.sal.bam	other	1942465	1942465	0	+	1	4	147	114	0.5
CP008925.1	h6.sal.bam	other	1942466	1942466	0	+	0	2	147	110	0.0
CP008925.1	h6.sal.bam	other	1942467	1942467	0	+	2	3	149	110	1.0
CP008925.1	h6.sal.bam	other	1942468	1942468	0	+	3	2	146	109	1.5
CP008925.1	h6.sal.bam	other	1942469	1942469	0	+	0	0	146	107	0.0
CP008925.1	h6.sal.bam	other	1942470	1942470	0	+	0	0	146	108	0.0
CP008925.1	h6.sal.bam	other	1942471	1942471	0	+	1	1	144	111	0.5
CP008925.1	h6.sal.bam	other	1942472	1942472	0	+	0	2	144	110	0.0
CP008925.1	h6.sal.bam	other	1942473	1942473	0	+	4	1	148	111	2.0
CP008925.1	h6.sal.bam	other	1942474	1942474	0	+	0	2	146	110	0.0
CP008925.1	h6.sal.bam	other	1942475	1942475	0	+	4	2	147	111	2.0
CP008925.1	h6.sal.bam	other	1942476	1942476	0	+	2	0	149	110	1.0
CP008925.1	h6.sal.bam	other	1942477	1942477	0	+	3	0	147	110	1.5
CP008925.1	h6.sal.bam	other	1942478	1942478	0	+	4	3	146	110	2.0
CP008925.1	h6.sal.bam	other	1942479	1942479	0	+	1	1	147	108	0.5
CP008925.1	h6.sal.bam	other	1942480	1942480	0	+	0	1	147	110	0.0
CP008925.1	h6.sal.bam	other	1942481	1942481	0	+	2	1	149	112	1.0
CP008925.1	h6.sal.bam	other	1942482	1942482	0	+	2	2	150	113	1.0
CP008925.1	h6.sal.bam	other	1942483	1942483	0	+	1	2	151	114	0.5
CP008925.1	h6.sal.bam	other	1942484	1942484	0	+	1	1	152	114	0.5
CP008925.1	h6.sal.bam	other	1942485	1942485	0	+	1	0	153	113	0.5
CP008925.1	h6.sal.bam	other	1942486	1942486	0	+	5	0	155	113	2.5
CP008925.1	h6.sal.bam	other	1942487	1942487	0	+	2	0	154	116	1.0
CP008925.1	h6.sal.bam	other	1942488	1942488	0	+	1	4	150	118	0.5
CP008925.1	h6.sal.bam	other	1942489	1942489	0	+	1	1	150	115	0.5
CP008925.1	h6.sal.bam	other	1942490	1942490	0	+	1	5	145	114	0.5
CP008925.1	h6.sal.bam	other	1942491	1942491	0	+	2	5	147	110	1.0
CP008925.1	h6.sal.bam	other	1942492	1942492	0	+	2	0	149	107	1.0
CP008925.1	h6.sal.bam	other	1942493	1942493	0	+	1	1	150	107	0.5
CP008925.1	h6.sal.bam	other	1942494	1942494	0	+	2	1	152	108	1.0
CP008925.1	h6.sal.bam	other	1942495	1942495	0	+	0	2	148	111	0.0
CP008925.1	h6.sal.bam	other	1942496	1942496	0	+	0	0	144	113	0.0
CP008925.1	h6.sal.bam	other	1942497	1942497	0	+	1	0	145	113	0.5
CP008925.1	h6.sal.bam	other	1942498	1942498	0	+	2	3	147	116	1.0
CP008925.1	h6.sal.bam	other	1942499	1942499	0	+	2	2	147	115	1.0
CP008925.1	h6.sal.bam	other	1942500	1942500	0	+	4	2	151	115	2.0
CP008925.1	h6.sal.bam	other	1942501	1942501	0	+	0	1	148	114	0.0
CP008925.1	h6.sal.bam	other	1942502	1942502	0	+	3	2	151	113	1.5
CP008925.1	h6.sal.bam	other	1942503	1942503	0	+	2	1	152	113	1.0
CP008925.1	h6.sal.bam	other	1942504	1942504	0	+	1	3	147	114	0.6666666666666666
CP008925.1	h6.sal.bam	other	1942505	1942505	0	+	1	0	147	111	0.5
CP008925.1	h6.sal.bam	other	1942506	1942506	0	+	2	1	147	111	1.0
CP008925.1	h6.sal.bam	other	1942507	1942507	0	+	2	2	148	113	1.3333333333333333
CP008925.1	h6.sal.bam	other	1942508	1942508	0	+	2	0	141	114	1.3333333333333333
CP008925.1	h6.sal.bam	other	1942509	1942509	0	+	1	4	142	115	1.0
CP008925.1	h6.sal.bam	other	1942510	1942510	0	+	1	1	138	114	0.6666666666666666
CP008925.1	h6.sal.bam	other	1942511	1942511	0	+	4	0	138	113	4.0
CP008925.1	h6.sal.bam	other	1942512	1942512	0	+	0	3	138	113	0.0
CP008925.1	h6.sal.bam	other	1942513	1942513	0	+	0	1	135	110	0.0
CP008925.1	h6.sal.bam	other	1942514	1942514	0	+	3	2	138	109	3.0
CP008925.1	h6.sal.bam	other	1942515	1942515	0	+	4	2	141	118	2.6666666666666665
CP008925.1	h6.sal.bam	other	1942516	1942516	0	+	3	1	141	118	2.0
CP008925.1	h6.sal.bam	other	1942517	1942517	0	+	2	0	139	118	1.3333333333333333
CP008925.1	h6.sal.bam	other	1942518	1942518	0	+	1	0	140	118	1.0
CP008925.1	h6.sal.bam	other	1942519	1942519	0	+	1	1	135	119	1.0
CP008925.1	h6.sal.bam	other	1942520	1942520	0	+	4	2	139	118	4.0
CP008925.1	h6.sal.bam	other	1942521	1942521	0	+	1	1	137	117	0.6666666666666666
CP008925.1	h6.sal.bam	other	1942522	1942522	0	+	0	2	135	118	0.0
CP008925.1	h6.sal.bam	other	1942523	1942523	0	+	0	1	135	119	0.0
CP008925.1	h6.sal.bam	other	1942524	1942524	0	+	4	0	138	121	2.0
CP008925.1	h6.sal.bam	other	1942525	1942525	0	+	3	0	139	121	2.0
CP008925.1	h6.sal.bam	other	1942526	1942526	0	+	1	3	138	122	0.6666666666666666
CP008925.1	h6.sal.bam	other	1942527	1942527	0	+	6	2	140	120	6.0
CP008925.1	h6.sal.bam	other	1942528	1942528	0	+	3	0	139	118	3.0
CP008925.1	h6.sal.bam	other	1942529	1942529	0	+	2	5	132	122	2.0
CP008925.1	h6.sal.bam	other	1942530	1942530	0	+	0	1	132	117	0.0
CP008925.1	h6.sal.bam	other	1942531	1942531	0	+	3	1	135	116	3.0
CP008925.1	h6.sal.bam	other	1942532	1942532	0	+	1	4	132	115	1.0
CP008925.1	h6.sal.bam	other	1942533	1942533	0	+	1	1	133	114	1.0
CP008925.1	h6.sal.bam	other	1942534	1942534	0	+	1	2	133	114	1.0
CP008925.1	h6.sal.bam	other	1942535	1942535	0	+	1	1	132	114	0.6666666666666666
CP008925.1	h6.sal.bam	other	1942536	1942536	0	+	2	3	131	113	2.0
CP008925.1	h6.sal.bam	other	1942537	1942537	0	+	1	1	130	110	1.0
CP008925.1	h6.sal.bam	other	1942538	1942538	0	+	3	1	131	111	3.0
CP008925.1	h6.sal.bam	other	1942539	1942539	0	+	4	3	132	112	2.6666666666666665
CP008925.1	h6.sal.bam	other	1942540	1942540	0	+	0	1	131	111	0.0
CP008925.1	h6.sal.bam	other	1942541	1942541	0	+	0	1	131	110	0.0
CP008925.1	h6.sal.bam	other	1942542	1942542	0	+	1	2	127	111	0.5
CP008925.1	h6.sal.bam	other	1942543	1942543	0	+	5	0	132	113	2.5
CP008925.1	h6.sal.bam	other	1942544	1942544	0	+	3	1	135	114	2.0
CP008925.1	h6.sal.bam	other	1942545	1942545	0	+	1	3	133	114	0.5
CP008925.1	h6.sal.bam	other	1942546	1942546	0	+	1	2	134	111	0.5
CP008925.1	h6.sal.bam	other	1942547	1942547	0	+	2	1	136	110	1.0
CP008925.1	h6.sal.bam	other	1942548	1942548	0	+	0	0	132	109	0.0
CP008925.1	h6.sal.bam	other	1942549	1942549	0	+	2	3	133	111	1.3333333333333333
CP008925.1	h6.sal.bam	other	1942550	1942550	0	+	0	1	130	108	0.0
CP008925.1	h6.sal.bam	other	1942551	1942551	0	+	6	0	133	109	6.0
CP008925.1	h6.sal.bam	other	1942552	1942552	0	+	2	0	135	109	2.0
CP008925.1	h6.sal.bam	other	1942553	1942553	0	+	0	1	130	110	0.0
CP008925.1	h6.sal.bam	other	1942554	1942554	0	+	0	3	130	110	0.0
CP008925.1	h6.sal.bam	other	1942555	1942555	0	+	2	3	132	109	2.0
CP008925.1	h6.sal.bam	other	1942556	1942556	0	+	4	3	133	106	4.0
CP008925.1	h6.sal.bam	other	1942557	1942557	0	+	0	2	131	106	0.0
CP008925.1	h6.sal.bam	other	1942558	1942558	0	+	1	2	131	106	1.0
CP008925.1	h6.sal.bam	other	1942559	1942559	0	+	0	3	130	106	0.0
CP008925.1	h6.sal.bam	other	1942560	1942560	0	+	4	0	133	105	4.0
CP008925.1	h6.sal.bam	other	1942561	1942561	0	+	1	1	129	106	1.0
CP008925.1	h6.sal.bam	other	1942562	1942562	0	+	3	1	130	107	3.0
CP008925.1	h6.sal.bam	other	1942563	1942563	0	+	3	1	132	110	3.0
CP008925.1	h6.sal.bam	other	1942564	1942564	0	+	3	0	134	112	3.0
CP008925.1	h6.sal.bam	other	1942565	1942565	0	+	4	1	135	116	4.0
CP008925.1	h6.sal.bam	other	1942566	1942566	0	+	1	2	136	115	1.0
CP008925.1	h6.sal.bam	other	1942567	1942567	0	+	2	0	136	116	2.0
CP008925.1	h6.sal.bam	other	1942568	1942568	0	+	1	2	136	117	1.0
CP008925.1	h6.sal.bam	other	1942569	1942569	0	+	1	4	135	115	1.0
CP008925.1	h6.sal.bam	other	1942570	1942570	0	+	1	4	136	114	1.0
CP008925.1	h6.sal.bam	other	1942571	1942571	0	+	2	0	138	112	2.0
CP008925.1	h6.sal.bam	other	1942572	1942572	0	+	4	3	141	112	2.6666666666666665
CP008925.1	h6.sal.bam	other	1942573	1942573	0	+	1	1	140	109	0.5
CP008925.1	h6.sal.bam	other	1942574	1942574	0	+	2	2	140	114	1.0
CP008925.1	h6.sal.bam	other	1942575	1942575	0	+	0	1	135	113	0.0
CP008925.1	h6.sal.bam	other	1942576	1942576	0	+	5	2	140	113	3.3333333333333335
CP008925.1	h6.sal.bam	other	1942577	1942577	0	+	0	0	136	114	0.0
CP008925.1	h6.sal.bam	other	1942578	1942578	0	+	0	2	136	117	0.0
CP008925.1	h6.sal.bam	other	1942579	1942579	0	+	3	0	138	116	3.0
CP008925.1	h6.sal.bam	other	1942580	1942580	0	+	1	0	138	118	1.0
CP008925.1	h6.sal.bam	other	1942581	1942581	0	+	3	4	139	120	3.0
CP008925.1	h6.sal.bam	other	1942582	1942582	0	+	0	3	137	120	0.0
CP008925.1	h6.sal.bam	other	1942583	1942583	0	+	1	1	136	121	1.0
CP008925.1	h6.sal.bam	other	1942584	1942584	0	+	3	4	138	123	3.0
CP008925.1	h6.sal.bam	other	1942585	1942585	0	+	2	1	138	119	2.0
CP008925.1	h6.sal.bam	other	1942586	1942586	0	+	1	1	136	120	1.0
CP008925.1	h6.sal.bam	other	1942587	1942587	0	+	0	2	136	119	0.0
CP008925.1	h6.sal.bam	other	1942588	1942588	0	+	3	6	137	117	3.0
CP008925.1	h6.sal.bam	other	1942589	1942589	0	+	3	1	139	116	3.0
CP008925.1	h6.sal.bam	other	1942590	1942590	0	+	3	2	138	119	3.0
CP008925.1	h6.sal.bam	other	1942591	1942591	0	+	2	1	137	120	2.0
CP008925.1	h6.sal.bam	other	1942592	1942592	0	+	3	0	131	121	3.0
CP008925.1	h6.sal.bam	other	1942593	1942593	0	+	0	0	131	126	0.0
CP008925.1	h6.sal.bam	other	1942594	1942594	0	+	0	0	131	127	0.0
CP008925.1	h6.sal.bam	other	1942595	1942595	0	+	2	0	132	128	2.0
CP008925.1	h6.sal.bam	other	1942596	1942596	0	+	0	2	132	130	0.0
CP008925.1	h6.sal.bam	other	1942597	1942597	0	+	2	3	134	130	2.0
CP008925.1	h6.sal.bam	other	1942598	1942598	0	+	1	3	131	130	1.0
CP008925.1	h6.sal.bam	other	1942599	1942599	0	+	0	0	129	127	0.0
CP008925.1	h6.sal.bam	other	1942600	1942600	0	+	1	2	130	130	1.0
CP008925.1	h6.sal.bam	other	1942601	1942601	0	+	0	0	123	132	0.0
CP008925.1	h6.sal.bam	other	1942602	1942602	0	+	2	3	125	132	2.0
CP008925.1	h6.sal.bam	other	1942603	1942603	0	+	7	1	127	129	7.0
CP008925.1	h6.sal.bam	other	1942604	1942604	0	+	0	0	127	128	0.0
CP008925.1	h6.sal.bam	other	1942605	1942605	0	+	1	1	128	128	1.0
CP008925.1	h6.sal.bam	other	1942606	1942606	0	+	0	1	126	128	0.0
CP008925.1	h6.sal.bam	other	1942607	1942607	0	+	4	1	128	128	4.0
CP008925.1	h6.sal.bam	other	1942608	1942608	0	+	2	2	130	128	2.0
CP008925.1	h6.sal.bam	other	1942609	1942609	0	+	8	1	136	127	8.0
CP008925.1	h6.sal.bam	other	1942610	1942610	0	+	0	0	136	126	0.0
CP008925.1	h6.sal.bam	other	1942611	1942611	0	+	0	1	134	126	0.0
CP008925.1	h6.sal.bam	other	1942612	1942612	0	+	4	2	137	125	4.0
CP008925.1	h6.sal.bam	other	1942613	1942613	0	+	1	2	121	123	1.0
CP008925.1	h6.sal.bam	other	1942614	1942614	0	+	6	2	127	124	6.0
CP008925.1	h6.sal.bam	other	1942615	1942615	0	+	1	0	128	124	1.0
CP008925.1	h6.sal.bam	other	1942616	1942616	0	+	2	2	130	124	2.0
CP008925.1	h6.sal.bam	other	1942617	1942617	0	+	0	4	130	125	0.0
CP008925.1	h6.sal.bam	other	1942618	1942618	0	+	2	0	132	121	2.0
CP008925.1	h6.sal.bam	other	1942619	1942619	0	+	0	1	132	122	0.0
CP008925.1	h6.sal.bam	other	1942620	1942620	0	+	2	0	133	122	2.0
CP008925.1	h6.sal.bam	other	1942621	1942621	0	+	2	1	134	122	2.0
CP008925.1	h6.sal.bam	other	1942622	1942622	0	+	3	0	135	123	3.0
CP008925.1	h6.sal.bam	other	1942623	1942623	0	+	4	2	139	123	4.0
CP008925.1	h6.sal.bam	other	1942624	1942624	0	+	3	1	138	121	3.0
CP008925.1	h6.sal.bam	other	1942625	1942625	0	+	1	1	135	122	1.0
CP008925.1	h6.sal.bam	other	1942626	1942626	0	+	0	0	135	121	0.0
CP008925.1	h6.sal.bam	other	1942627	1942627	0	+	0	1	133	122	0.0
CP008925.1	h6.sal.bam	other	1942628	1942628	0	+	0	1	133	122	0.0
CP008925.1	h6.sal.bam	other	1942629	1942629	0	+	0	2	131	121	0.0
CP008925.1	h6.sal.bam	other	1942630	1942630	0	+	1	0	128	122	1.0
CP008925.1	h6.sal.bam	other	1942631	1942631	0	+	0	4	128	122	0.0
CP008925.1	h6.sal.bam	other	1942632	1942632	0	+	2	2	130	121	2.0
CP008925.1	h6.sal.bam	other	1942633	1942633	0	+	1	4	130	121	1.0
CP008925.1	h6.sal.bam	other	1942634	1942634	0	+	2	0	131	117	2.0
CP008925.1	h6.sal.bam	other	1942635	1942635	0	+	3	1	131	122	3.0
CP008925.1	h6.sal.bam	other	1942636	1942636	0	+	1	2	128	123	1.0
CP008925.1	h6.sal.bam	other	1942637	1942637	0	+	1	5	129	121	1.0
CP008925.1	h6.sal.bam	other	1942638	1942638	0	+	0	2	120	121	0.0
CP008925.1	h6.sal.bam	other	1942639	1942639	0	+	0	4	120	120	0.0
CP008925.1	h6.sal.bam	other	1942640	1942640	0	+	1	2	121	118	1.0
CP008925.1	h6.sal.bam	other	1942641	1942641	0	+	3	1	123	117	3.0
CP008925.1	h6.sal.bam	other	1942642	1942642	0	+	3	1	122	116	3.0
CP008925.1	h6.sal.bam	other	1942643	1942643	0	+	3	0	125	116	3.0
CP008925.1	h6.sal.bam	other	1942644	1942644	0	+	0	3	125	116	0.0
CP008925.1	h6.sal.bam	other	1942645	1942645	0	+	1	1	125	114	1.0
CP008925.1	h6.sal.bam	other	1942646	1942646	0	+	5	1	124	116	5.0
CP008925.1	h6.sal.bam	other	1942647	1942647	0	+	5	0	128	118	5.0
CP008925.1	h6.sal.bam	other	1942648	1942648	0	+	1	5	129	118	1.0
CP008925.1	h6.sal.bam	other	1942649	1942649	0	+	1	1	128	118	1.0
CP008925.1	h6.sal.bam	other	1942650	1942650	0	+	1	1	128	122	1.0
CP008925.1	h6.sal.bam	other	1942651	1942651	0	+	0	3	124	126	0.0
CP008925.1	h6.sal.bam	other	1942652	1942652	0	+	5	3	129	127	5.0
CP008925.1	h6.sal.bam	other	1942653	1942653	0	+	1	1	130	124	1.0
CP008925.1	h6.sal.bam	GTTC	1942654	1942654	1942662	+	2	2	128	127	2.0
CP008925.1	h6.sal.bam	other	1942655	1942655	0	+	1	3	129	125	1.0
CP008925.1	h6.sal.bam	GTTC	1942656	1942656	1942662	+	3	4	129	126	3.0
CP008925.1	h6.sal.bam	other	1942657	1942657	0	+	1	5	130	123	1.0
CP008925.1	h6.sal.bam	other	1942658	1942658	0	+	3	2	127	119	3.0
CP008925.1	h6.sal.bam	other	1942659	1942659	0	+	0	0	127	119	0.0
CP008925.1	h6.sal.bam	other	1942660	1942660	0	+	0	2	127	119	0.0
CP008925.1	h6.sal.bam	other	1942661	1942661	0	+	1	2	127	118	1.0
CP008925.1	h6.sal.bam	other	1942662	1942662	0	+	1	3	128	117	1.0
CP008925.1	h6.sal.bam	other	1942663	1942663	0	+	1	0	126	114	1.0
CP008925.1	h6.sal.bam	other	1942664	1942664	0	+	1	4	124	117	1.0
CP008925.1	h6.sal.bam	other	1942665	1942665	0	+	2	3	122	117	2.0
CP008925.1	h6.sal.bam	other	1942666	1942666	0	+	1	2	119	116	1.0
CP008925.1	h6.sal.bam	other	1942667	1942667	0	+	0	5	118	116	0.0
CP008925.1	h6.sal.bam	other	1942668	1942668	0	+	1	2	119	111	1.0
CP008925.1	h6.sal.bam	other	1942669	1942669	0	+	1	1	120	115	1.0
CP008925.1	h6.sal.bam	other	1942670	1942670	0	+	1	1	119	117	1.0
CP008925.1	h6.sal.bam	GTTC	1942671	1942671	1942662	+	2	3	121	116	2.0
CP008925.1	h6.sal.bam	other	1942672	1942672	0	+	0	3	119	114	0.0
CP008925.1	h6.sal.bam	GTTC	1942673	1942673	1942662	+	1	0	119	112	1.0
CP008925.1	h6.sal.bam	other	1942674	1942674	0	+	1	3	119	114	1.0
CP008925.1	h6.sal.bam	other	1942675	1942675	0	+	1	4	119	113	1.0
CP008925.1	h6.sal.bam	other	1942676	1942676	0	+	2	0	121	111	2.0
CP008925.1	h6.sal.bam	other	1942677	1942677	0	+	0	0	119	112	0.0
CP008925.1	h6.sal.bam	other	1942678	1942678	0	+	3	0	116	115	3.0
CP008925.1	h6.sal.bam	other	1942679	1942679	0	+	4	1	120	116	4.0
CP008925.1	h6.sal.bam	other	1942680	1942680	0	+	2	0	121	115	2.0
CP008925.1	h6.sal.bam	other	1942681	1942681	0	+	1	1	122	119	1.0
CP008925.1	h6.sal.bam	other	1942682	1942682	0	+	1	0	118	119	1.0
CP008925.1	h6.sal.bam	other	1942683	1942683	0	+	2	1	118	119	2.0
CP008925.1	h6.sal.bam	other	1942684	1942684	0	+	0	0	110	119	0.0
CP008925.1	h6.sal.bam	other	1942685	1942685	0	+	1	0	111	120	1.0
CP008925.1	h6.sal.bam	other	1942686	1942686	0	+	3	0	114	120	3.0
CP008925.1	h6.sal.bam	other	1942687	1942687	0	+	0	0	110	120	0.0
CP008925.1	h6.sal.bam	other	1942688	1942688	0	+	3	3	113	128	3.0
CP008925.1	h6.sal.bam	other	1942689	1942689	0	+	0	2	107	125	0.0
CP008925.1	h6.sal.bam	other	1942690	1942690	0	+	0	1	106	131	0.0
CP008925.1	h6.sal.bam	other	1942691	1942691	0	+	1	2	106	132	0.6666666666666666
CP008925.1	h6.sal.bam	other	1942692	1942692	0	+	0	0	105	132	0.0
CP008925.1	h6.sal.bam	other	1942693	1942693	0	+	2	1	106	135	2.0
CP008925.1	h6.sal.bam	other	1942694	1942694	0	+	3	1	108	135	3.0
CP008925.1	h6.sal.bam	other	1942695	1942695	0	+	2	0	108	135	1.3333333333333333
CP008925.1	h6.sal.bam	other	1942696	1942696	0	+	2	2	105	135	1.3333333333333333
CP008925.1	h6.sal.bam	other	1942697	1942697	0	+	2	0	107	133	2.0
CP008925.1	h6.sal.bam	other	1942698	1942698	0	+	2	0	105	134	1.3333333333333333
CP008925.1	h6.sal.bam	other	1942699	1942699	0	+	2	2	103	134	1.0
CP008925.1	h6.sal.bam	other	1942700	1942700	0	+	5	0	108	132	2.5
CP008925.1	h6.sal.bam	other	1942701	1942701	0	+	1	1	109	134	0.5
CP008925.1	h6.sal.bam	other	1942702	1942702	0	+	0	1	109	135	0.0
CP008925.1	h6.sal.bam	other	1942703	1942703	0	+	0	0	109	140	0.0
CP008925.1	h6.sal.bam	other	1942704	1942704	0	+	4	3	113	140	2.0
CP008925.1	h6.sal.bam	other	1942705	1942705	0	+	1	1	113	138	0.5
CP008925.1	h6.sal.bam	other	1942706	1942706	0	+	1	2	113	137	0.5
CP008925.1	h6.sal.bam	other	1942707	1942707	0	+	2	2	114	136	1.0
CP008925.1	h6.sal.bam	other	1942708	1942708	0	+	1	0	107	135	0.5
CP008925.1	h6.sal.bam	other	1942709	1942709	0	+	0	4	107	137	0.0
CP008925.1	h6.sal.bam	other	1942710	1942710	0	+	3	2	110	135	1.5
CP008925.1	h6.sal.bam	other	1942711	1942711	0	+	2	3	112	135	1.0
CP008925.1	h6.sal.bam	other	1942712	1942712	0	+	0	2	111	134	0.0
CP008925.1	h6.sal.bam	other	1942713	1942713	0	+	1	1	112	135	0.5
CP008925.1	h6.sal.bam	other	1942714	1942714	0	+	5	2	117	141	2.5
CP008925.1	h6.sal.bam	other	1942715	1942715	0	+	2	1	119	141	1.0
CP008925.1	h6.sal.bam	other	1942716	1942716	0	+	5	0	122	142	2.5
CP008925.1	h6.sal.bam	other	1942717	1942717	0	+	4	1	122	142	2.0
CP008925.1	h6.sal.bam	other	1942718	1942718	0	+	3	1	122	141	1.5
CP008925.1	h6.sal.bam	other	1942719	1942719	0	+	3	0	124	140	1.5
CP008925.1	h6.sal.bam	other	1942720	1942720	0	+	1	3	122	140	0.5
CP008925.1	h6.sal.bam	other	1942721	1942721	0	+	1	3	121	140	0.5
CP008925.1	h6.sal.bam	other	1942722	1942722	0	+	0	4	116	139	0.0
CP008925.1	h6.sal.bam	other	1942723	1942723	0	+	3	1	118	141	1.5
CP008925.1	h6.sal.bam	other	1942724	1942724	0	+	2	5	118	140	1.0
CP008925.1	h6.sal.bam	other	1942725	1942725	0	+	2	5	119	135	1.0
CP008925.1	h6.sal.bam	other	1942726	1942726	0	+	3	4	121	131	1.5
CP008925.1	h6.sal.bam	other	1942727	1942727	0	+	4	4	122	131	2.0
CP008925.1	h6.sal.bam	other	1942728	1942728	0	+	2	0	123	127	1.0
CP008925.1	h6.sal.bam	other	1942729	1942729	0	+	2	3	122	131	1.0
CP008925.1	h6.sal.bam	other	1942730	1942730	0	+	1	1	119	130	0.5
CP008925.1	h6.sal.bam	other	1942731	1942731	0	+	0	2	119	132	0.0
CP008925.1	h6.sal.bam	other	1942732	1942732	0	+	1	1	120	134	0.5
CP008925.1	h6.sal.bam	other	1942733	1942733	0	+	3	2	120	134	1.5
CP008925.1	h6.sal.bam	other	1942734	1942734	0	+	3	0	123	134	1.5
CP008925.1	h6.sal.bam	other	1942735	1942735	0	+	3	0	125	135	1.5
CP008925.1	h6.sal.bam	other	1942736	1942736	0	+	3	1	127	135	1.5
CP008925.1	h6.sal.bam	other	1942737	1942737	0	+	0	3	126	134	0.0
CP008925.1	h6.sal.bam	other	1942738	1942738	0	+	2	4	127	134	1.0
CP008925.1	h6.sal.bam	other	1942739	1942739	0	+	3	0	130	131	1.5
CP008925.1	h6.sal.bam	other	1942740	1942740	0	+	2	2	130	131	1.0
CP008925.1	h6.sal.bam	other	1942741	1942741	0	+	3	2	132	130	1.5
CP008925.1	h6.sal.bam	other	1942742	1942742	0	+	1	2	132	128	0.5
CP008925.1	h6.sal.bam	other	1942743	1942743	0	+	1	4	133	126	0.5
CP008925.1	h6.sal.bam	other	1942744	1942744	0	+	6	3	137	124	3.0
CP008925.1	h6.sal.bam	other	1942745	1942745	0	+	3	1	140	121	1.5
CP008925.1	h6.sal.bam	other	1942746	1942746	0	+	3	1	142	121	1.5
CP008925.1	h6.sal.bam	other	1942747	1942747	0	+	0	0	142	121	0.0
CP008925.1	h6.sal.bam	other	1942748	1942748	0	+	4	2	144	121	2.0
CP008925.1	h6.sal.bam	other	1942749	1942749	0	+	2	2	142	120	1.0
CP008925.1	h6.sal.bam	other	1942750	1942750	0	+	2	2	144	118	1.0
CP008925.1	h6.sal.bam	other	1942751	1942751	0	+	1	1	145	117	0.5
CP008925.1	h6.sal.bam	other	1942752	1942752	0	+	0	3	145	117	0.0
CP008925.1	h6.sal.bam	other	1942753	1942753	0	+	3	1	145	118	1.5
CP008925.1	h6.sal.bam	other	1942754	1942754	0	+	1	1	140	118	0.5
CP008925.1	h6.sal.bam	other	1942755	1942755	0	+	0	3	140	118	0.0
CP008925.1	h6.sal.bam	other	1942756	1942756	0	+	3	2	142	115	1.5
CP008925.1	h6.sal.bam	other	1942757	1942757	0	+	1	0	142	114	0.5
CP008925.1	h6.sal.bam	other	1942758	1942758	0	+	4	1	144	118	2.0
CP008925.1	h6.sal.bam	other	1942759	1942759	0	+	2	1	146	117	1.0
CP008925.1	h6.sal.bam	other	1942760	1942760	0	+	3	1	144	119	1.5
CP008925.1	h6.sal.bam	other	1942761	1942761	0	+	1	6	145	118	0.5
CP008925.1	h6.sal.bam	other	1942762	1942762	0	+	2	0	143	117	1.0
CP008925.1	h6.sal.bam	other	1942763	1942763	0	+	0	8	143	117	0.0
CP008925.1	h6.sal.bam	other	1942764	1942764	0	+	2	2	145	111	1.0
CP008925.1	h6.sal.bam	other	1942765	1942765	0	+	2	1	147	111	1.0
CP008925.1	h6.sal.bam	other	1942766	1942766	0	+	4	1	150	111	2.0
CP008925.1	h6.sal.bam	other	1942767	1942767	0	+	2	3	150	112	1.0
CP008925.1	h6.sal.bam	other	1942768	1942768	0	+	0	1	150	109	0.0
CP008925.1	h6.sal.bam	other	1942769	1942769	0	+	1	1	149	109	0.5
CP008925.1	h6.sal.bam	other	1942770	1942770	0	+	0	0	147	112	0.0
CP008925.1	h6.sal.bam	other	1942771	1942771	0	+	4	0	149	114	2.0
CP008925.1	h6.sal.bam	other	1942772	1942772	0	+	5	1	152	114	2.5
CP008925.1	h6.sal.bam	other	1942773	1942773	0	+	2	0	150	115	1.0
CP008925.1	h6.sal.bam	other	1942774	1942774	0	+	0	0	150	120	0.0
CP008925.1	h6.sal.bam	other	1942775	1942775	0	+	1	2	145	121	0.5
CP008925.1	h6.sal.bam	other	1942776	1942776	0	+	1	2	146	122	0.5
CP008925.1	h6.sal.bam	other	1942777	1942777	0	+	3	6	149	123	1.5
CP008925.1	h6.sal.bam	other	1942778	1942778	0	+	0	0	149	119	0.0
CP008925.1	h6.sal.bam	other	1942779	1942779	0	+	2	1	146	121	1.0
CP008925.1	h6.sal.bam	other	1942780	1942780	0	+	3	0	148	120	1.5
CP008925.1	h6.sal.bam	other	1942781	1942781	0	+	2	1	149	120	1.0
CP008925.1	h6.sal.bam	other	1942782	1942782	0	+	1	1	148	122	0.5
CP008925.1	h6.sal.bam	other	1942783	1942783	0	+	2	2	149	125	1.0
CP008925.1	h6.sal.bam	other	1942784	1942784	0	+	2	2	151	123	1.0
CP008925.1	h6.sal.bam	other	1942785	1942785	0	+	0	2	149	126	0.0
CP008925.1	h6.sal.bam	other	1942786	1942786	0	+	4	3	151	126	2.0
CP008925.1	h6.sal.bam	other	1942787	1942787	0	+	2	2	147	125	1.0
CP008925.1	h6.sal.bam	other	1942788	1942788	0	+	2	7	149	123	1.0
CP008925.1	h6.sal.bam	other	1942789	1942789	0	+	2	2	151	121	1.0
CP008925.1	h6.sal.bam	other	1942790	1942790	0	+	0	2	149	121	0.0
CP008925.1	h6.sal.bam	other	1942791	1942791	0	+	1	1	146	123	0.5
CP008925.1	h6.sal.bam	other	1942792	1942792	0	+	6	1	147	123	3.0
CP008925.1	h6.sal.bam	other	1942793	1942793	0	+	1	0	145	122	0.5
CP008925.1	h6.sal.bam	other	1942794	1942794	0	+	4	1	147	122	2.0
CP008925.1	h6.sal.bam	other	1942795	1942795	0	+	1	2	147	129	0.5
CP008925.1	h6.sal.bam	other	1942796	1942796	0	+	1	3	146	131	0.5
CP008925.1	h6.sal.bam	other	1942797	1942797	0	+	2	3	148	128	1.0
CP008925.1	h6.sal.bam	other	1942798	1942798	0	+	3	0	148	127	1.5
CP008925.1	h6.sal.bam	other	1942799	1942799	0	+	0	1	148	127	0.0
CP008925.1	h6.sal.bam	other	1942800	1942800	0	+	1	0	147	128	0.6666666666666666
CP008925.1	h6.sal.bam	other	1942801	1942801	0	+	1	4	141	130	0.5
CP008925.1	h6.sal.bam	other	1942802	1942802	0	+	3	2	142	126	1.5
CP008925.1	h6.sal.bam	other	1942803	1942803	0	+	0	2	142	124	0.0
CP008925.1	h6.sal.bam	other	1942804	1942804	0	+	2	3	141	123	1.0
CP008925.1	h6.sal.bam	other	1942805	1942805	0	+	3	3	143	120	1.5
CP008925.1	h6.sal.bam	other	1942806	1942806	0	+	1	3	144	117	0.5
CP008925.1	h6.sal.bam	other	1942807	1942807	0	+	1	1	144	120	0.5
CP008925.1	h6.sal.bam	other	1942808	1942808	0	+	2	2	142	121	1.0
CP008925.1	h6.sal.bam	other	1942809	1942809	0	+	1	1	140	120	0.5
CP008925.1	h6.sal.bam	other	1942810	1942810	0	+	2	0	140	121	1.0
CP008925.1	h6.sal.bam	other	1942811	1942811	0	+	0	0	136	123	0.0
CP008925.1	h6.sal.bam	other	1942812	1942812	0	+	1	3	137	124	0.5
CP008925.1	h6.sal.bam	other	1942813	1942813	0	+	2	2	139	121	1.0
CP008925.1	h6.sal.bam	other	1942814	1942814	0	+	3	1	139	124	1.5
CP008925.1	h6.sal.bam	other	1942815	1942815	0	+	1	0	138	123	0.5
CP008925.1	h6.sal.bam	other	1942816	1942816	0	+	2	0	137	125	1.0
CP008925.1	h6.sal.bam	other	1942817	1942817	0	+	2	0	138	125	1.3333333333333333
CP008925.1	h6.sal.bam	other	1942818	1942818	0	+	1	2	136	126	0.5
CP008925.1	h6.sal.bam	other	1942819	1942819	0	+	0	1	130	130	0.0
CP008925.1	h6.sal.bam	other	1942820	1942820	0	+	0	0	125	131	0.0
CP008925.1	h6.sal.bam	other	1942821	1942821	0	+	0	1	125	133	0.0
CP008925.1	h6.sal.bam	other	1942822	1942822	0	+	4	0	129	134	2.0
CP008925.1	h6.sal.bam	other	1942823	1942823	0	+	5	1	130	134	2.5
CP008925.1	h6.sal.bam	other	1942824	1942824	0	+	1	0	129	134	0.5
CP008925.1	h6.sal.bam	other	1942825	1942825	0	+	4	1	129	134	2.0
CP008925.1	h6.sal.bam	other	1942826	1942826	0	+	3	2	131	135	1.5
CP008925.1	h6.sal.bam	other	1942827	1942827	0	+	2	3	133	133	1.0
CP008925.1	h6.sal.bam	other	1942828	1942828	0	+	0	1	132	131	0.0
CP008925.1	h6.sal.bam	other	1942829	1942829	0	+	1	1	132	131	0.5
CP008925.1	h6.sal.bam	other	1942830	1942830	0	+	2	4	134	131	1.3333333333333333
CP008925.1	h6.sal.bam	other	1942831	1942831	0	+	2	1	133	128	2.0
CP008925.1	h6.sal.bam	other	1942832	1942832	0	+	1	0	133	130	0.6666666666666666
CP008925.1	h6.sal.bam	other	1942833	1942833	0	+	1	0	129	130	1.0
CP008925.1	h6.sal.bam	other	1942834	1942834	0	+	0	2	128	130	0.0
CP008925.1	h6.sal.bam	other	1942835	1942835	0	+	0	3	125	132	0.0
CP008925.1	h6.sal.bam	other	1942836	1942836	0	+	3	2	126	132	3.0
CP008925.1	h6.sal.bam	other	1942837	1942837	0	+	1	0	125	131	1.0
CP008925.1	h6.sal.bam	other	1942838	1942838	0	+	2	2	127	132	2.0
CP008925.1	h6.sal.bam	other	1942839	1942839	0	+	2	2	128	132	2.0
CP008925.1	h6.sal.bam	other	1942840	1942840	0	+	1	1	121	134	1.0
CP008925.1	h6.sal.bam	other	1942841	1942841	0	+	0	2	119	134	0.0
CP008925.1	h6.sal.bam	other	1942842	1942842	0	+	0	0	119	132	0.0
CP008925.1	h6.sal.bam	other	1942843	1942843	0	+	2	1	120	135	2.0
CP008925.1	h6.sal.bam	other	1942844	1942844	0	+	1	4	121	134	1.0
CP008925.1	h6.sal.bam	other	1942845	1942845	0	+	2	2	122	133	2.0
CP008925.1	h6.sal.bam	other	1942846	1942846	0	+	2	0	116	134	2.0
CP008925.1	h6.sal.bam	other	1942847	1942847	0	+	1	2	117	134	1.0
CP008925.1	h6.sal.bam	other	1942848	1942848	0	+	0	5	115	135	0.0
CP008925.1	h6.sal.bam	other	1942849	1942849	0	+	1	1	116	132	1.0
CP008925.1	h6.sal.bam	other	1942850	1942850	0	+	2	3	117	132	2.0
CP008925.1	h6.sal.bam	other	1942851	1942851	0	+	3	3	119	133	2.0
CP008925.1	h6.sal.bam	other	1942852	1942852	0	+	5	2	121	130	3.3333333333333335
CP008925.1	h6.sal.bam	other	1942853	1942853	0	+	1	2	122	128	0.5
CP008925.1	h6.sal.bam	other	1942854	1942854	0	+	1	3	121	131	0.5
CP008925.1	h6.sal.bam	other	1942855	1942855	0	+	6	0	124	130	3.0
CP008925.1	h6.sal.bam	other	1942856	1942856	0	+	0	4	122	131	0.0
CP008925.1	h6.sal.bam	other	1942857	1942857	0	+	7	1	128	130	3.5
CP008925.1	h6.sal.bam	other	1942858	1942858	0	+	5	1	129	131	3.3333333333333335
CP008925.1	h6.sal.bam	other	1942859	1942859	0	+	2	4	131	130	1.3333333333333333
CP008925.1	h6.sal.bam	other	1942860	1942860	0	+	4	2	135	131	2.6666666666666665
CP008925.1	h6.sal.bam	other	1942861	1942861	0	+	0	2	133	129	0.0
CP008925.1	h6.sal.bam	other	1942862	1942862	0	+	4	1	134	127	2.0
CP008925.1	h6.sal.bam	other	1942863	1942863	0	+	4	4	136	128	2.6666666666666665
CP008925.1	h6.sal.bam	other	1942864	1942864	0	+	4	2	137	124	2.6666666666666665
CP008925.1	h6.sal.bam	other	1942865	1942865	0	+	1	4	133	128	0.5
CP008925.1	h6.sal.bam	other	1942866	1942866	0	+	0	1	133	126	0.0
CP008925.1	h6.sal.bam	other	1942867	1942867	0	+	0	5	133	126	0.0
CP008925.1	h6.sal.bam	other	1942868	1942868	0	+	4	2	136	121	2.0
CP008925.1	h6.sal.bam	other	1942869	1942869	0	+	2	1	134	119	1.0
CP008925.1	h6.sal.bam	other	1942870	1942870	0	+	2	3	135	123	1.0
CP008925.1	h6.sal.bam	other	1942871	1942871	0	+	2	3	136	121	1.0
CP008925.1	h6.sal.bam	other	1942872	1942872	0	+	0	0	134	119	0.0
CP008925.1	h6.sal.bam	other	1942873	1942873	0	+	7	2	139	125	4.666666666666667
CP008925.1	h6.sal.bam	other	1942874	1942874	0	+	0	0	139	123	0.0
CP008925.1	h6.sal.bam	other	1942875	1942875	0	+	4	2	142	125	2.6666666666666665
CP008925.1	h6.sal.bam	other	1942876	1942876	0	+	1	0	142	127	1.0
CP008925.1	h6.sal.bam	other	1942877	1942877	0	+	1	1	138	127	1.0
CP008925.1	h6.sal.bam	other	1942878	1942878	0	+	0	0	138	127	0.0
CP008925.1	h6.sal.bam	other	1942879	1942879	0	+	0	3	138	127	0.0
CP008925.1	h6.sal.bam	other	1942880	1942880	0	+	0	2	135	125	0.0
CP008925.1	h6.sal.bam	other	1942881	1942881	0	+	1	1	135	124	1.0
CP008925.1	h6.sal.bam	other	1942882	1942882	0	+	2	2	136	123	2.0
CP008925.1	h6.sal.bam	other	1942883	1942883	0	+	1	1	134	121	0.6666666666666666
CP008925.1	h6.sal.bam	other	1942884	1942884	0	+	0	2	134	124	0.0
CP008925.1	h6.sal.bam	other	1942885	1942885	0	+	1	2	133	123	0.5
CP008925.1	h6.sal.bam	other	1942886	1942886	0	+	0	1	132	124	0.0
CP008925.1	h6.sal.bam	other	1942887	1942887	0	+	1	1	133	125	0.5
CP008925.1	h6.sal.bam	other	1942888	1942888	0	+	2	4	133	124	1.0
CP008925.1	h6.sal.bam	other	1942889	1942889	0	+	4	1	133	122	2.6666666666666665
CP008925.1	h6.sal.bam	other	1942890	1942890	0	+	2	0	135	121	1.3333333333333333
CP008925.1	h6.sal.bam	other	1942891	1942891	0	+	2	1	135	125	1.3333333333333333
CP008925.1	h6.sal.bam	other	1942892	1942892	0	+	2	0	135	125	1.3333333333333333
CP008925.1	h6.sal.bam	other	1942893	1942893	0	+	1	6	135	129	0.6666666666666666
CP008925.1	h6.sal.bam	other	1942894	1942894	0	+	2	3	137	124	1.3333333333333333
CP008925.1	h6.sal.bam	other	1942895	1942895	0	+	1	1	138	121	0.6666666666666666
CP008925.1	h6.sal.bam	other	1942896	1942896	0	+	0	2	138	120	0.0
CP008925.1	h6.sal.bam	other	1942897	1942897	0	+	4	0	134	118	4.0
CP008925.1	h6.sal.bam	other	1942898	1942898	0	+	1	1	134	119	0.6666666666666666
CP008925.1	h6.sal.bam	other	1942899	1942899	0	+	3	0	136	119	2.0
CP008925.1	h6.sal.bam	other	1942900	1942900	0	+	3	2	135	125	2.0
CP008925.1	h6.sal.bam	other	1942901	1942901	0	+	2	0	134	126	2.0
CP008925.1	h6.sal.bam	other	1942902	1942902	0	+	2	1	134	128	2.0
CP008925.1	h6.sal.bam	other	1942903	1942903	0	+	4	1	136	129	4.0
CP008925.1	h6.sal.bam	other	1942904	1942904	0	+	2	1	138	128	1.3333333333333333
CP008925.1	h6.sal.bam	other	1942905	1942905	0	+	2	1	139	128	1.3333333333333333
CP008925.1	h6.sal.bam	other	1942906	1942906	0	+	1	3	138	131	0.6666666666666666
CP008925.1	h6.sal.bam	other	1942907	1942907	0	+	1	1	138	128	1.0
CP008925.1	h6.sal.bam	other	1942908	1942908	0	+	0	4	137	129	0.0
CP008925.1	h6.sal.bam	other	1942909	1942909	0	+	0	0	137	136	0.0
CP008925.1	h6.sal.bam	other	1942910	1942910	0	+	4	2	141	138	4.0
CP008925.1	h6.sal.bam	other	1942911	1942911	0	+	0	1	138	136	0.0
CP008925.1	h6.sal.bam	other	1942912	1942912	0	+	3	1	140	138	3.0
CP008925.1	h6.sal.bam	other	1942913	1942913	0	+	0	2	138	138	0.0
CP008925.1	h6.sal.bam	other	1942914	1942914	0	+	3	4	139	136	3.0
CP008925.1	h6.sal.bam	other	1942915	1942915	0	+	2	1	140	132	2.0
CP008925.1	h6.sal.bam	other	1942916	1942916	0	+	6	1	145	131	6.0
CP008925.1	h6.sal.bam	other	1942917	1942917	0	+	1	3	146	130	1.0
CP008925.1	h6.sal.bam	other	1942918	1942918	0	+	5	0	147	129	5.0
CP008925.1	h6.sal.bam	other	1942919	1942919	0	+	1	3	148	130	1.0
CP008925.1	h6.sal.bam	other	1942920	1942920	0	+	0	3	147	127	0.0
CP008925.1	h6.sal.bam	other	1942921	1942921	0	+	0	3	144	125	0.0
CP008925.1	h6.sal.bam	other	1942922	1942922	0	+	1	0	145	124	1.0
CP008925.1	h6.sal.bam	other	1942923	1942923	0	+	6	2	151	124	6.0
CP008925.1	h6.sal.bam	other	1942924	1942924	0	+	1	1	151	124	1.0
CP008925.1	h6.sal.bam	other	1942925	1942925	0	+	5	3	149	125	5.0
CP008925.1	h6.sal.bam	other	1942926	1942926	0	+	0	5	149	122	0.0
CP008925.1	h6.sal.bam	other	1942927	1942927	0	+	1	0	146	119	1.0
CP008925.1	h6.sal.bam	other	1942928	1942928	0	+	3	0	149	120	3.0
CP008925.1	h6.sal.bam	other	1942929	1942929	0	+	1	2	149	121	1.0
CP008925.1	h6.sal.bam	other	1942930	1942930	0	+	2	2	144	123	2.0
CP008925.1	h6.sal.bam	other	1942931	1942931	0	+	2	2	135	122	2.0
CP008925.1	h6.sal.bam	other	1942932	1942932	0	+	1	2	136	120	1.0
CP008925.1	h6.sal.bam	other	1942933	1942933	0	+	2	2	137	119	2.0
CP008925.1	h6.sal.bam	other	1942934	1942934	0	+	2	3	134	118	2.0
CP008925.1	h6.sal.bam	other	1942935	1942935	0	+	1	0	135	115	1.0
CP008925.1	h6.sal.bam	other	1942936	1942936	0	+	4	0	138	117	4.0
CP008925.1	h6.sal.bam	other	1942937	1942937	0	+	3	2	132	118	3.0
CP008925.1	h6.sal.bam	other	1942938	1942938	0	+	0	3	132	116	0.0
CP008925.1	h6.sal.bam	other	1942939	1942939	0	+	1	3	131	114	1.0
CP008925.1	h6.sal.bam	other	1942940	1942940	0	+	1	2	132	111	1.0
CP008925.1	h6.sal.bam	other	1942941	1942941	0	+	1	1	133	115	1.0
CP008925.1	h6.sal.bam	other	1942942	1942942	0	+	1	2	134	114	1.0
CP008925.1	h6.sal.bam	other	1942943	1942943	0	+	2	1	130	112	2.0
CP008925.1	h6.sal.bam	other	1942944	1942944	0	+	1	3	131	116	1.0
CP008925.1	h6.sal.bam	other	1942945	1942945	0	+	2	0	128	114	2.0
CP008925.1	h6.sal.bam	other	1942946	1942946	0	+	1	1	129	115	1.0
CP008925.1	h6.sal.bam	other	1942947	1942947	0	+	0	6	129	117	0.0
CP008925.1	h6.sal.bam	other	1942948	1942948	0	+	3	0	126	112	3.0
CP008925.1	h6.sal.bam	other	1942949	1942949	0	+	1	3	127	118	1.0
CP008925.1	h6.sal.bam	other	1942950	1942950	0	+	2	4	125	117	2.0
CP008925.1	h6.sal.bam	other	1942951	1942951	0	+	1	1	125	114	1.0
CP008925.1	h6.sal.bam	other	1942952	1942952	0	+	2	0	126	114	2.0
CP008925.1	h6.sal.bam	other	1942953	1942953	0	+	1	1	127	115	1.0
CP008925.1	h6.sal.bam	other	1942954	1942954	0	+	2	0	128	115	2.0
CP008925.1	h6.sal.bam	other	1942955	1942955	0	+	2	1	130	115	2.0
CP008925.1	h6.sal.bam	other	1942956	1942956	0	+	1	2	131	119	1.0
CP008925.1	h6.sal.bam	other	1942957	1942957	0	+	0	1	129	118	0.0
CP008925.1	h6.sal.bam	other	1942958	1942958	0	+	4	1	131	118	4.0
CP008925.1	h6.sal.bam	other	1942959	1942959	0	+	1	0	132	119	1.0
CP008925.1	h6.sal.bam	other	1942960	1942960	0	+	3	4	135	121	3.0
CP008925.1	h6.sal.bam	other	1942961	1942961	0	+	1	2	136	119	1.0
CP008925.1	h6.sal.bam	other	1942962	1942962	0	+	1	1	136	118	1.0
CP008925.1	h6.sal.bam	other	1942963	1942963	0	+	4	1	134	117	4.0
CP008925.1	h6.sal.bam	other	1942964	1942964	0	+	1	0	135	116	1.0
CP008925.1	h6.sal.bam	other	1942965	1942965	0	+	2	3	135	121	2.0
CP008925.1	h6.sal.bam	other	1942966	1942966	0	+	0	1	131	120	0.0
CP008925.1	h6.sal.bam	other	1942967	1942967	0	+	1	4	132	119	1.0
CP008925.1	h6.sal.bam	other	1942968	1942968	0	+	1	1	132	116	1.0
CP008925.1	h6.sal.bam	other	1942969	1942969	0	+	0	0	130	117	0.0
CP008925.1	h6.sal.bam	other	1942970	1942970	0	+	3	0	132	118	3.0
CP008925.1	h6.sal.bam	other	1942971	1942971	0	+	3	0	135	118	3.0
CP008925.1	h6.sal.bam	other	1942972	1942972	0	+	0	1	131	121	0.0
CP008925.1	h6.sal.bam	other	1942973	1942973	0	+	1	3	125	122	1.0
CP008925.1	h6.sal.bam	GTTC	1942974	1942974	1942982	+	1	7	126	120	1.0
CP008925.1	h6.sal.bam	other	1942975	1942975	0	+	0	2	126	113	0.0
CP008925.1	h6.sal.bam	GTTC	1942976	1942976	1942982	+	1	3	125	111	1.0
CP008925.1	h6.sal.bam	other	1942977	1942977	0	+	0	2	123	117	0.0
CP008925.1	h6.sal.bam	other	1942978	1942978	0	+	1	0	120	117	1.0
CP008925.1	h6.sal.bam	other	1942979	1942979	0	+	2	1	120	117	2.0
CP008925.1	h6.sal.bam	other	1942980	1942980	0	+	1	3	119	116	1.0
CP008925.1	h6.sal.bam	other	1942981	1942981	0	+	3	3	121	116	3.0
CP008925.1	h6.sal.bam	other	1942982	1942982	0	+	2	3	122	113	2.0
CP008925.1	h6.sal.bam	other	1942983	1942983	0	+	0	6	122	110	0.0
CP008925.1	h6.sal.bam	other	1942984	1942984	0	+	1	2	123	104	1.0
CP008925.1	h6.sal.bam	other	1942985	1942985	0	+	1	0	119	105	1.0
CP008925.1	h6.sal.bam	other	1942986	1942986	0	+	1	3	120	108	1.0
CP008925.1	h6.sal.bam	other	1942987	1942987	0	+	4	1	121	133	4.0
CP008925.1	h6.sal.bam	other	1942988	1942988	0	+	1	0	122	135	1.0
CP008925.1	h6.sal.bam	other	1942989	1942989	0	+	1	0	119	136	1.0
CP008925.1	h6.sal.bam	other	1942990	1942990	0	+	2	1	121	136	2.0
CP008925.1	h6.sal.bam	GTTC	1942991	1942991	1942982	+	0	1	115	141	0.0
CP008925.1	h6.sal.bam	other	1942992	1942992	0	+	0	0	109	143	0.0
CP008925.1	h6.sal.bam	GTTC	1942993	1942993	1942982	+	0	1	108	144	0.0
CP008925.1	h6.sal.bam	other	1942994	1942994	0	+	4	0	111	143	4.0
CP008925.1	h6.sal.bam	other	1942995	1942995	0	+	0	1	111	143	0.0
CP008925.1	h6.sal.bam	other	1942996	1942996	0	+	2	2	113	144	2.0
CP008925.1	h6.sal.bam	other	1942997	1942997	0	+	2	0	114	144	2.0
CP008925.1	h6.sal.bam	other	1942998	1942998	0	+	0	2	108	144	0.0
CP008925.1	h6.sal.bam	other	1942999	1942999	0	+	2	2	109	142	2.0
CP008925.1	h6.sal.bam	other	1943000	1943000	0	+	2	2	106	140	2.0
CP008925.1	h6.sal.bam	other	1943001	1943001	0	+	1	1	107	141	1.0
CP008925.1	h6.sal.bam	other	1943002	1943002	0	+	3	1	108	140	3.0
CP008925.1	h6.sal.bam	other	1943003	1943003	0	+	3	2	108	139	3.0
CP008925.1	h6.sal.bam	other	1943004	1943004	0	+	1	2	107	164	1.0
CP008925.1	h6.sal.bam	other	1943005	1943005	0	+	0	1	107	170	0.0
CP008925.1	h6.sal.bam	other	1943006	1943006	0	+	1	1	106	170	1.0
CP008925.1	h6.sal.bam	other	1943007	1943007	0	+	2	0	107	170	2.0
CP008925.1	h6.sal.bam	other	1943008	1943008	0	+	0	0	104	174	0.0
CP008925.1	h6.sal.bam	other	1943009	1943009	0	+	0	1	104	174	0.0
CP008925.1	h6.sal.bam	other	1943010	1943010	0	+	0	1	103	175	0.0
CP008925.1	h6.sal.bam	other	1943011	1943011	0	+	1	2	100	175	1.0
CP008925.1	h6.sal.bam	other	1943012	1943012	0	+	0	0	97	177	0.0
CP008925.1	h6.sal.bam	other	1943013	1943013	0	+	4	1	101	180	4.0
CP008925.1	h6.sal.bam	other	1943014	1943014	0	+	1	3	101	179	1.0
CP008925.1	h6.sal.bam	other	1943015	1943015	0	+	0	3	100	177	0.0
CP008925.1	h6.sal.bam	other	1943016	1943016	0	+	1	1	99	176	1.0
CP008925.1	h6.sal.bam	other	1943017	1943017	0	+	0	3	98	176	0.0
CP008925.1	h6.sal.bam	other	1943018	1943018	0	+	0	1	97	174	0.0
CP008925.1	h6.sal.bam	other	1943019	1943019	0	+	2	1	97	173	2.0
CP008925.1	h6.sal.bam	other	1943020	1943020	0	+	2	1	97	173	2.0
CP008925.1	h6.sal.bam	other	1943021	1943021	0	+	1	4	97	172	1.0
CP008925.1	h6.sal.bam	other	1943022	1943022	0	+	1	1	97	169	1.0
CP008925.1	h6.sal.bam	other	1943023	1943023	0	+	3	7	98	168	3.0
CP008925.1	h6.sal.bam	other	1943024	1943024	0	+	2	0	99	164	2.0
CP008925.1	h6.sal.bam	other	1943025	1943025	0	+	2	0	99	164	2.0
CP008925.1	h6.sal.bam	other	1943026	1943026	0	+	3	1	101	166	3.0
CP008925.1	h6.sal.bam	other	1943027	1943027	0	+	1	1	99	168	1.0
CP008925.1	h6.sal.bam	other	1943028	1943028	0	+	3	1	102	169	3.0
CP008925.1	h6.sal.bam	other	1943029	1943029	0	+	1	4	101	169	1.0
CP008925.1	h6.sal.bam	other	1943030	1943030	0	+	1	1	100	165	1.0
CP008925.1	h6.sal.bam	other	1943031	1943031	0	+	0	2	99	166	0.0
CP008925.1	h6.sal.bam	other	1943032	1943032	0	+	2	1	101	164	2.0
CP008925.1	h6.sal.bam	other	1943033	1943033	0	+	0	2	98	163	0.0
CP008925.1	h6.sal.bam	other	1943034	1943034	0	+	2	1	99	165	2.0
CP008925.1	h6.sal.bam	other	1943035	1943035	0	+	0	2	96	164	0.0
CP008925.1	h6.sal.bam	other	1943036	1943036	0	+	2	1	92	162	2.0
CP008925.1	h6.sal.bam	other	1943037	1943037	0	+	1	0	93	163	1.0
CP008925.1	h6.sal.bam	other	1943038	1943038	0	+	1	1	93	163	1.0
CP008925.1	h6.sal.bam	other	1943039	1943039	0	+	0	4	92	162	0.0
CP008925.1	h6.sal.bam	other	1943040	1943040	0	+	3	2	93	160	3.0
CP008925.1	h6.sal.bam	other	1943041	1943041	0	+	1	0	93	160	1.0
CP008925.1	h6.sal.bam	other	1943042	1943042	0	+	0	1	93	160	0.0
CP008925.1	h6.sal.bam	other	1943043	1943043	0	+	0	2	92	159	0.0
CP008925.1	h6.sal.bam	other	1943044	1943044	0	+	2	1	93	158	2.0
CP008925.1	h6.sal.bam	other	1943045	1943045	0	+	0	0	92	162	0.0
CP008925.1	h6.sal.bam	other	1943046	1943046	0	+	0	3	89	164	0.0
CP008925.1	h6.sal.bam	other	1943047	1943047	0	+	3	2	92	168	3.0
CP008925.1	h6.sal.bam	other	1943048	1943048	0	+	3	2	94	168	3.0
CP008925.1	h6.sal.bam	other	1943049	1943049	0	+	3	2	96	166	3.0
CP008925.1	h6.sal.bam	other	1943050	1943050	0	+	1	5	97	166	1.0
CP008925.1	h6.sal.bam	other	1943051	1943051	0	+	3	2	99	162	3.0
CP008925.1	h6.sal.bam	other	1943052	1943052	0	+	0	2	99	161	0.0
CP008925.1	h6.sal.bam	other	1943053	1943053	0	+	2	0	100	160	2.0
CP008925.1	h6.sal.bam	other	1943054	1943054	0	+	0	1	96	161	0.0
CP008925.1	h6.sal.bam	other	1943055	1943055	0	+	1	2	97	160	1.0
CP008925.1	h6.sal.bam	other	1943056	1943056	0	+	2	0	97	159	2.0
CP008925.1	h6.sal.bam	other	1943057	1943057	0	+	0	0	95	163	0.0
CP008925.1	h6.sal.bam	other	1943058	1943058	0	+	0	2	94	168	0.0
CP008925.1	h6.sal.bam	other	1943059	1943059	0	+	2	1	95	168	2.0
CP008925.1	h6.sal.bam	other	1943060	1943060	0	+	1	3	94	167	1.0
CP008925.1	h6.sal.bam	GAAC	1943061	1943061	1943069	+	3	30	97	164	3.0
CP008925.1	h6.sal.bam	other	1943062	1943062	0	+	5	1	97	137	5.0
CP008925.1	h6.sal.bam	GAAC	1943063	1943063	1943069	+	38	1	134	136	38.0
CP008925.1	h6.sal.bam	other	1943064	1943064	0	+	3	0	135	137	3.0
CP008925.1	h6.sal.bam	other	1943065	1943065	0	+	0	6	135	137	0.0
CP008925.1	h6.sal.bam	other	1943066	1943066	0	+	1	3	135	134	1.0
CP008925.1	h6.sal.bam	other	1943067	1943067	0	+	0	1	135	131	0.0
CP008925.1	h6.sal.bam	other	1943068	1943068	0	+	2	0	137	132	2.0
CP008925.1	h6.sal.bam	other	1943069	1943069	0	+	3	1	136	132	3.0
CP008925.1	h6.sal.bam	other	1943070	1943070	0	+	4	2	138	131	4.0
CP008925.1	h6.sal.bam	other	1943071	1943071	0	+	2	2	139	130	2.0
CP008925.1	h6.sal.bam	other	1943072	1943072	0	+	2	1	141	131	2.0
CP008925.1	h6.sal.bam	other	1943073	1943073	0	+	0	0	141	132	0.0
CP008925.1	h6.sal.bam	other	1943074	1943074	0	+	0	1	139	136	0.0
CP008925.1	h6.sal.bam	other	1943075	1943075	0	+	0	0	136	135	0.0
CP008925.1	h6.sal.bam	other	1943076	1943076	0	+	1	0	137	138	1.0
CP008925.1	h6.sal.bam	other	1943077	1943077	0	+	2	0	134	138	2.0
CP008925.1	h6.sal.bam	GAAC	1943078	1943078	1943069	+	0	30	134	138	0.0
CP008925.1	h6.sal.bam	other	1943079	1943079	0	+	0	5	133	115	0.0
CP008925.1	h6.sal.bam	GAAC	1943080	1943080	1943069	+	25	0	158	110	25.0
CP008925.1	h6.sal.bam	other	1943081	1943081	0	+	2	1	159	111	2.0
CP008925.1	h6.sal.bam	other	1943082	1943082	0	+	0	5	157	114	0.0
CP008925.1	h6.sal.bam	other	1943083	1943083	0	+	4	1	161	110	4.0
CP008925.1	h6.sal.bam	other	1943084	1943084	0	+	3	1	164	111	3.0
CP008925.1	h6.sal.bam	other	1943085	1943085	0	+	1	1	164	111	1.0
CP008925.1	h6.sal.bam	other	1943086	1943086	0	+	0	4	164	111	0.0
CP008925.1	h6.sal.bam	other	1943087	1943087	0	+	2	3	161	107	2.0
CP008925.1	h6.sal.bam	other	1943088	1943088	0	+	1	2	162	106	1.0
CP008925.1	h6.sal.bam	other	1943089	1943089	0	+	2	1	164	105	2.0
CP008925.1	h6.sal.bam	other	1943090	1943090	0	+	1	1	165	108	1.0
CP008925.1	h6.sal.bam	other	1943091	1943091	0	+	0	1	164	107	0.0
CP008925.1	h6.sal.bam	other	1943092	1943092	0	+	8	0	171	109	8.0
CP008925.1	h6.sal.bam	other	1943093	1943093	0	+	0	0	171	109	0.0
CP008925.1	h6.sal.bam	other	1943094	1943094	0	+	1	1	169	115	1.0
CP008925.1	h6.sal.bam	other	1943095	1943095	0	+	2	1	170	116	2.0
CP008925.1	h6.sal.bam	other	1943096	1943096	0	+	0	0	168	119	0.0
CP008925.1	h6.sal.bam	other	1943097	1943097	0	+	1	0	166	120	1.0
CP008925.1	h6.sal.bam	other	1943098	1943098	0	+	2	3	168	120	2.0
CP008925.1	h6.sal.bam	other	1943099	1943099	0	+	1	0	166	118	1.0
CP008925.1	h6.sal.bam	other	1943100	1943100	0	+	0	3	164	118	0.0
CP008925.1	h6.sal.bam	other	1943101	1943101	0	+	2	2	163	118	2.0
CP008925.1	h6.sal.bam	other	1943102	1943102	0	+	1	2	164	116	0.6666666666666666
CP008925.1	h6.sal.bam	other	1943103	1943103	0	+	1	0	163	117	1.0
CP008925.1	h6.sal.bam	other	1943104	1943104	0	+	2	2	164	122	1.3333333333333333
CP008925.1	h6.sal.bam	other	1943105	1943105	0	+	0	0	163	122	0.0
CP008925.1	h6.sal.bam	other	1943106	1943106	0	+	3	3	166	127	2.0
CP008925.1	h6.sal.bam	other	1943107	1943107	0	+	5	0	169	130	3.3333333333333335
CP008925.1	h6.sal.bam	other	1943108	1943108	0	+	0	1	169	131	0.0
CP008925.1	h6.sal.bam	other	1943109	1943109	0	+	5	0	172	134	3.3333333333333335
CP008925.1	h6.sal.bam	other	1943110	1943110	0	+	0	0	170	134	0.0
CP008925.1	h6.sal.bam	other	1943111	1943111	0	+	0	2	170	134	0.0
CP008925.1	h6.sal.bam	other	1943112	1943112	0	+	0	0	169	135	0.0
CP008925.1	h6.sal.bam	other	1943113	1943113	0	+	2	0	170	137	2.0
CP008925.1	h6.sal.bam	other	1943114	1943114	0	+	4	2	174	138	4.0
CP008925.1	h6.sal.bam	other	1943115	1943115	0	+	5	2	176	138	5.0
CP008925.1	h6.sal.bam	other	1943116	1943116	0	+	4	1	179	138	2.6666666666666665
CP008925.1	h6.sal.bam	other	1943117	1943117	0	+	0	0	179	138	0.0
CP008925.1	h6.sal.bam	other	1943118	1943118	0	+	1	0	178	138	1.0
CP008925.1	h6.sal.bam	other	1943119	1943119	0	+	2	5	180	141	2.0
CP008925.1	h6.sal.bam	other	1943120	1943120	0	+	6	3	186	136	6.0
CP008925.1	h6.sal.bam	other	1943121	1943121	0	+	1	6	186	135	1.0
CP008925.1	h6.sal.bam	other	1943122	1943122	0	+	0	2	183	130	0.0
CP008925.1	h6.sal.bam	other	1943123	1943123	0	+	1	0	180	133	1.0
CP008925.1	h6.sal.bam	other	1943124	1943124	0	+	1	3	179	135	1.0
CP008925.1	h6.sal.bam	other	1943125	1943125	0	+	1	1	178	134	1.0
CP008925.1	h6.sal.bam	other	1943126	1943126	0	+	2	0	177	136	1.3333333333333333
CP008925.1	h6.sal.bam	other	1943127	1943127	0	+	2	2	179	136	1.3333333333333333
CP008925.1	h6.sal.bam	other	1943128	1943128	0	+	7	1	184	138	4.666666666666667
CP008925.1	h6.sal.bam	other	1943129	1943129	0	+	0	0	183	137	0.0
CP008925.1	h6.sal.bam	other	1943130	1943130	0	+	3	4	186	138	1.5
CP008925.1	h6.sal.bam	other	1943131	1943131	0	+	4	4	188	134	2.0
CP008925.1	h6.sal.bam	other	1943132	1943132	0	+	2	2	189	130	1.0
CP008925.1	h6.sal.bam	other	1943133	1943133	0	+	3	2	192	130	1.5
CP008925.1	h6.sal.bam	other	1943134	1943134	0	+	0	0	190	128	0.0
CP008925.1	h6.sal.bam	other	1943135	1943135	0	+	3	1	189	128	2.0
CP008925.1	h6.sal.bam	other	1943136	1943136	0	+	3	1	192	127	2.0
CP008925.1	h6.sal.bam	other	1943137	1943137	0	+	0	0	150	128	0.0
CP008925.1	h6.sal.bam	other	1943138	1943138	0	+	0	3	150	128	0.0
CP008925.1	h6.sal.bam	other	1943139	1943139	0	+	1	0	150	128	1.0
CP008925.1	h6.sal.bam	other	1943140	1943140	0	+	1	2	151	128	1.0
CP008925.1	h6.sal.bam	other	1943141	1943141	0	+	1	1	151	126	1.0
CP008925.1	h6.sal.bam	other	1943142	1943142	0	+	1	1	152	126	1.0
CP008925.1	h6.sal.bam	other	1943143	1943143	0	+	3	0	151	126	3.0
CP008925.1	h6.sal.bam	other	1943144	1943144	0	+	1	0	147	128	1.0
CP008925.1	h6.sal.bam	other	1943145	1943145	0	+	0	1	147	128	0.0
CP008925.1	h6.sal.bam	other	1943146	1943146	0	+	3	3	148	128	3.0
CP008925.1	h6.sal.bam	other	1943147	1943147	0	+	4	3	150	130	4.0
CP008925.1	h6.sal.bam	other	1943148	1943148	0	+	2	4	152	128	2.0
CP008925.1	h6.sal.bam	other	1943149	1943149	0	+	3	0	153	124	3.0
CP008925.1	h6.sal.bam	other	1943150	1943150	0	+	4	2	157	126	4.0
CP008925.1	h6.sal.bam	other	1943151	1943151	0	+	2	1	158	125	2.0
CP008925.1	h6.sal.bam	other	1943152	1943152	0	+	2	3	158	127	2.0
CP008925.1	h6.sal.bam	other	1943153	1943153	0	+	1	3	159	126	1.0
CP008925.1	h6.sal.bam	other	1943154	1943154	0	+	2	0	161	126	2.0
CP008925.1	h6.sal.bam	other	1943155	1943155	0	+	4	1	142	127	4.0
CP008925.1	h6.sal.bam	other	1943156	1943156	0	+	0	4	140	127	0.0
CP008925.1	h6.sal.bam	other	1943157	1943157	0	+	1	1	141	123	1.0
CP008925.1	h6.sal.bam	other	1943158	1943158	0	+	2	4	139	125	2.0
CP008925.1	h6.sal.bam	other	1943159	1943159	0	+	1	0	137	124	1.0
CP008925.1	h6.sal.bam	other	1943160	1943160	0	+	0	1	136	124	0.0
CP008925.1	h6.sal.bam	other	1943161	1943161	0	+	3	0	136	123	3.0
CP008925.1	h6.sal.bam	other	1943162	1943162	0	+	0	1	134	126	0.0
CP008925.1	h6.sal.bam	other	1943163	1943163	0	+	2	1	130	130	2.0
CP008925.1	h6.sal.bam	other	1943164	1943164	0	+	2	4	131	132	2.0
CP008925.1	h6.sal.bam	other	1943165	1943165	0	+	1	0	132	130	1.0
CP008925.1	h6.sal.bam	other	1943166	1943166	0	+	3	3	135	131	3.0
CP008925.1	h6.sal.bam	other	1943167	1943167	0	+	0	2	129	129	0.0
CP008925.1	h6.sal.bam	other	1943168	1943168	0	+	1	4	124	127	1.0
CP008925.1	h6.sal.bam	other	1943169	1943169	0	+	0	2	124	123	0.0
CP008925.1	h6.sal.bam	other	1943170	1943170	0	+	3	4	127	124	3.0
CP008925.1	h6.sal.bam	other	1943171	1943171	0	+	2	1	129	122	2.0
CP008925.1	h6.sal.bam	other	1943172	1943172	0	+	1	1	129	121	1.0
CP008925.1	h6.sal.bam	other	1943173	1943173	0	+	2	1	128	120	2.0
CP008925.1	h6.sal.bam	other	1943174	1943174	0	+	1	0	129	120	1.0
CP008925.1	h6.sal.bam	other	1943175	1943175	0	+	2	3	130	122	2.0
CP008925.1	h6.sal.bam	other	1943176	1943176	0	+	4	2	133	123	4.0
CP008925.1	h6.sal.bam	other	1943177	1943177	0	+	5	0	137	123	5.0
CP008925.1	h6.sal.bam	other	1943178	1943178	0	+	1	7	138	126	1.0
CP008925.1	h6.sal.bam	other	1943179	1943179	0	+	2	3	136	122	2.0
CP008925.1	h6.sal.bam	other	1943180	1943180	0	+	2	4	138	119	2.0
CP008925.1	h6.sal.bam	other	1943181	1943181	0	+	2	6	140	115	2.0
CP008925.1	h6.sal.bam	other	1943182	1943182	0	+	0	2	135	117	0.0
CP008925.1	h6.sal.bam	other	1943183	1943183	0	+	2	2	137	117	2.0
CP008925.1	h6.sal.bam	other	1943184	1943184	0	+	0	0	132	117	0.0
CP008925.1	h6.sal.bam	other	1943185	1943185	0	+	1	2	133	117	1.0
CP008925.1	h6.sal.bam	other	1943186	1943186	0	+	0	0	132	115	0.0
CP008925.1	h6.sal.bam	other	1943187	1943187	0	+	0	2	132	118	0.0
CP008925.1	h6.sal.bam	other	1943188	1943188	0	+	0	1	126	116	0.0
CP008925.1	h6.sal.bam	other	1943189	1943189	0	+	0	2	125	123	0.0
CP008925.1	h6.sal.bam	other	1943190	1943190	0	+	1	3	123	123	1.0
CP008925.1	h6.sal.bam	other	1943191	1943191	0	+	0	0	119	120	0.0
CP008925.1	h6.sal.bam	other	1943192	1943192	0	+	1	0	120	122	1.0
CP008925.1	h6.sal.bam	other	1943193	1943193	0	+	1	3	120	122	1.0
CP008925.1	h6.sal.bam	other	1943194	1943194	0	+	2	0	113	125	2.0
CP008925.1	h6.sal.bam	other	1943195	1943195	0	+	1	2	114	125	1.0
CP008925.1	h6.sal.bam	other	1943196	1943196	0	+	1	2	115	128	1.0
CP008925.1	h6.sal.bam	other	1943197	1943197	0	+	0	4	114	128	0.0
CP008925.1	h6.sal.bam	other	1943198	1943198	0	+	0	2	114	126	0.0
CP008925.1	h6.sal.bam	other	1943199	1943199	0	+	0	2	114	125	0.0
CP008925.1	h6.sal.bam	other	1943200	1943200	0	+	2	3	115	129	2.0
CP008925.1	h6.sal.bam	other	1943201	1943201	0	+	1	2	106	128	1.0
CP008925.1	h6.sal.bam	other	1943202	1943202	0	+	0	2	106	128	0.0
CP008925.1	h6.sal.bam	other	1943203	1943203	0	+	4	0	110	127	4.0
CP008925.1	h6.sal.bam	other	1943204	1943204	0	+	2	1	110	130	2.0
CP008925.1	h6.sal.bam	other	1943205	1943205	0	+	2	0	111	131	2.0
CP008925.1	h6.sal.bam	other	1943206	1943206	0	+	1	2	106	131	1.0
CP008925.1	h6.sal.bam	other	1943207	1943207	0	+	1	0	103	130	1.0
CP008925.1	h6.sal.bam	other	1943208	1943208	0	+	1	0	103	133	1.0
CP008925.1	h6.sal.bam	other	1943209	1943209	0	+	2	0	105	133	2.0
CP008925.1	h6.sal.bam	other	1943210	1943210	0	+	1	1	105	135	1.0
CP008925.1	h6.sal.bam	other	1943211	1943211	0	+	0	1	104	135	0.0
CP008925.1	h6.sal.bam	other	1943212	1943212	0	+	0	1	104	135	0.0
CP008925.1	h6.sal.bam	other	1943213	1943213	0	+	2	2	104	137	2.0
CP008925.1	h6.sal.bam	other	1943214	1943214	0	+	2	0	106	135	2.0
CP008925.1	h6.sal.bam	other	1943215	1943215	0	+	1	0	107	137	1.0
CP008925.1	h6.sal.bam	other	1943216	1943216	0	+	1	1	107	137	1.0
CP008925.1	h6.sal.bam	other	1943217	1943217	0	+	2	1	105	143	2.0
CP008925.1	h6.sal.bam	other	1943218	1943218	0	+	2	3	105	143	2.0
CP008925.1	h6.sal.bam	other	1943219	1943219	0	+	1	1	106	140	1.0
CP008925.1	h6.sal.bam	other	1943220	1943220	0	+	0	5	105	144	0.0
CP008925.1	h6.sal.bam	other	1943221	1943221	0	+	7	0	110	142	7.0
CP008925.1	h6.sal.bam	other	1943222	1943222	0	+	0	1	107	148	0.0
CP008925.1	h6.sal.bam	other	1943223	1943223	0	+	0	0	104	149	0.0
CP008925.1	h6.sal.bam	other	1943224	1943224	0	+	4	2	106	152	4.0
CP008925.1	h6.sal.bam	other	1943225	1943225	0	+	1	1	103	150	1.0
CP008925.1	h6.sal.bam	other	1943226	1943226	0	+	3	3	104	152	3.0
CP008925.1	h6.sal.bam	other	1943227	1943227	0	+	1	3	101	152	1.0
CP008925.1	h6.sal.bam	other	1943228	1943228	0	+	2	2	103	151	2.0
CP008925.1	h6.sal.bam	other	1943229	1943229	0	+	0	1	103	151	0.0
CP008925.1	h6.sal.bam	other	1943230	1943230	0	+	0	1	99	152	0.0
CP008925.1	h6.sal.bam	other	1943231	1943231	0	+	2	2	101	153	2.0
CP008925.1	h6.sal.bam	other	1943232	1943232	0	+	4	1	98	151	4.0
CP008925.1	h6.sal.bam	other	1943233	1943233	0	+	4	3	102	150	4.0
CP008925.1	h6.sal.bam	other	1943234	1943234	0	+	0	0	102	147	0.0
CP008925.1	h6.sal.bam	other	1943235	1943235	0	+	2	3	104	147	2.0
CP008925.1	h6.sal.bam	other	1943236	1943236	0	+	2	4	106	144	2.0
CP008925.1	h6.sal.bam	other	1943237	1943237	0	+	2	2	108	140	2.0
CP008925.1	h6.sal.bam	other	1943238	1943238	0	+	3	3	109	146	3.0
CP008925.1	h6.sal.bam	other	1943239	1943239	0	+	0	2	107	145	0.0
CP008925.1	h6.sal.bam	other	1943240	1943240	0	+	0	1	106	144	0.0
CP008925.1	h6.sal.bam	other	1943241	1943241	0	+	0	0	103	147	0.0
CP008925.1	h6.sal.bam	GTTC	1943242	1943242	1943250	+	0	0	102	151	0.0
CP008925.1	h6.sal.bam	other	1943243	1943243	0	+	2	1	104	151	2.0
CP008925.1	h6.sal.bam	GTTC	1943244	1943244	1943250	+	0	2	101	152	0.0
CP008925.1	h6.sal.bam	other	1943245	1943245	0	+	0	2	101	150	0.0
CP008925.1	h6.sal.bam	other	1943246	1943246	0	+	1	2	100	151	1.0
CP008925.1	h6.sal.bam	other	1943247	1943247	0	+	0	0	99	149	0.0
CP008925.1	h6.sal.bam	other	1943248	1943248	0	+	1	1	98	149	1.0
CP008925.1	h6.sal.bam	other	1943249	1943249	0	+	0	1	97	154	0.0
CP008925.1	h6.sal.bam	other	1943250	1943250	0	+	2	4	96	155	2.0
CP008925.1	h6.sal.bam	other	1943251	1943251	0	+	1	2	94	151	1.0
CP008925.1	h6.sal.bam	other	1943252	1943252	0	+	1	3	90	154	1.0
CP008925.1	h6.sal.bam	other	1943253	1943253	0	+	0	3	89	156	0.0
CP008925.1	h6.sal.bam	other	1943254	1943254	0	+	3	0	88	153	3.0
CP008925.1	h6.sal.bam	other	1943255	1943255	0	+	1	4	87	154	1.0
CP008925.1	h6.sal.bam	other	1943256	1943256	0	+	2	4	89	150	2.0
CP008925.1	h6.sal.bam	other	1943257	1943257	0	+	1	2	90	148	1.0
CP008925.1	h6.sal.bam	other	1943258	1943258	0	+	1	2	89	148	1.0
CP008925.1	h6.sal.bam	GTTC	1943259	1943259	1943250	+	1	4	90	149	1.0
CP008925.1	h6.sal.bam	other	1943260	1943260	0	+	8	0	97	146	8.0
CP008925.1	h6.sal.bam	GTTC	1943261	1943261	1943250	+	4	1	101	150	4.0
CP008925.1	h6.sal.bam	other	1943262	1943262	0	+	0	1	101	149	0.0
CP008925.1	h6.sal.bam	other	1943263	1943263	0	+	1	5	102	149	1.0
CP008925.1	h6.sal.bam	other	1943264	1943264	0	+	2	2	104	144	2.0
CP008925.1	h6.sal.bam	other	1943265	1943265	0	+	1	0	104	142	1.0
CP008925.1	h6.sal.bam	other	1943266	1943266	0	+	3	2	107	142	3.0
CP008925.1	h6.sal.bam	other	1943267	1943267	0	+	1	0	106	149	1.0
CP008925.1	h6.sal.bam	other	1943268	1943268	0	+	1	6	107	151	1.0
CP008925.1	h6.sal.bam	other	1943269	1943269	0	+	2	1	107	145	2.0
CP008925.1	h6.sal.bam	other	1943270	1943270	0	+	2	3	107	144	2.0
CP008925.1	h6.sal.bam	other	1943271	1943271	0	+	0	3	107	143	0.0
CP008925.1	h6.sal.bam	other	1943272	1943272	0	+	3	2	110	142	3.0
CP008925.1	h6.sal.bam	other	1943273	1943273	0	+	1	1	108	140	1.0
CP008925.1	h6.sal.bam	other	1943274	1943274	0	+	2	6	110	139	2.0
CP008925.1	h6.sal.bam	other	1943275	1943275	0	+	0	2	110	133	0.0
CP008925.1	h6.sal.bam	other	1943276	1943276	0	+	2	3	111	133	2.0
CP008925.1	h6.sal.bam	other	1943277	1943277	0	+	0	0	111	130	0.0
CP008925.1	h6.sal.bam	other	1943278	1943278	0	+	3	2	109	133	3.0
CP008925.1	h6.sal.bam	other	1943279	1943279	0	+	1	1	109	131	1.0
CP008925.1	h6.sal.bam	other	1943280	1943280	0	+	1	0	106	130	1.0
CP008925.1	h6.sal.bam	other	1943281	1943281	0	+	0	1	106	136	0.0
CP008925.1	h6.sal.bam	other	1943282	1943282	0	+	2	3	106	136	2.0
CP008925.1	h6.sal.bam	other	1943283	1943283	0	+	0	2	104	136	0.0
CP008925.1	h6.sal.bam	other	1943284	1943284	0	+	0	1	103	138	0.0
CP008925.1	h6.sal.bam	other	1943285	1943285	0	+	2	1	105	138	2.0
CP008925.1	h6.sal.bam	other	1943286	1943286	0	+	1	0	106	137	1.0
CP008925.1	h6.sal.bam	other	1943287	1943287	0	+	2	3	108	140	2.0
CP008925.1	h6.sal.bam	other	1943288	1943288	0	+	1	0	108	140	1.0
CP008925.1	h6.sal.bam	other	1943289	1943289	0	+	0	2	107	152	0.0
CP008925.1	h6.sal.bam	other	1943290	1943290	0	+	1	4	107	150	1.0
CP008925.1	h6.sal.bam	other	1943291	1943291	0	+	2	3	108	147	2.0
CP008925.1	h6.sal.bam	other	1943292	1943292	0	+	0	1	106	149	0.0
CP008925.1	h6.sal.bam	other	1943293	1943293	0	+	3	1	104	152	3.0
CP008925.1	h6.sal.bam	other	1943294	1943294	0	+	0	5	104	152	0.0
CP008925.1	h6.sal.bam	other	1943295	1943295	0	+	1	2	99	151	1.0
CP008925.1	h6.sal.bam	other	1943296	1943296	0	+	1	7	100	150	1.0
CP008925.1	h6.sal.bam	other	1943297	1943297	0	+	1	2	101	146	1.0
CP008925.1	h6.sal.bam	other	1943298	1943298	0	+	2	3	96	146	2.0
CP008925.1	h6.sal.bam	other	1943299	1943299	0	+	3	3	99	144	3.0
CP008925.1	h6.sal.bam	other	1943300	1943300	0	+	2	0	101	141	2.0
CP008925.1	h6.sal.bam	other	1943301	1943301	0	+	2	3	101	141	2.0
CP008925.1	h6.sal.bam	other	1943302	1943302	0	+	5	2	106	138	5.0
CP008925.1	h6.sal.bam	other	1943303	1943303	0	+	0	2	104	141	0.0
CP008925.1	h6.sal.bam	other	1943304	1943304	0	+	0	2	104	141	0.0
CP008925.1	h6.sal.bam	other	1943305	1943305	0	+	0	2	103	140	0.0
CP008925.1	h6.sal.bam	other	1943306	1943306	0	+	0	0	102	143	0.0
CP008925.1	h6.sal.bam	other	1943307	1943307	0	+	2	0	100	144	2.0
CP008925.1	h6.sal.bam	other	1943308	1943308	0	+	2	1	98	144	2.0
CP008925.1	h6.sal.bam	other	1943309	1943309	0	+	0	1	96	144	0.0
CP008925.1	h6.sal.bam	other	1943310	1943310	0	+	1	3	97	143	1.0
CP008925.1	h6.sal.bam	other	1943311	1943311	0	+	3	2	98	145	3.0
CP008925.1	h6.sal.bam	other	1943312	1943312	0	+	2	1	96	143	2.0
CP008925.1	h6.sal.bam	other	1943313	1943313	0	+	1	2	97	142	1.0
CP008925.1	h6.sal.bam	other	1943314	1943314	0	+	1	2	98	141	1.0
CP008925.1	h6.sal.bam	other	1943315	1943315	0	+	5	3	103	144	5.0
CP008925.1	h6.sal.bam	other	1943316	1943316	0	+	0	5	103	141	0.0
CP008925.1	h6.sal.bam	other	1943317	1943317	0	+	0	0	103	137	0.0
CP008925.1	h6.sal.bam	other	1943318	1943318	0	+	2	1	103	138	2.0
CP008925.1	h6.sal.bam	other	1943319	1943319	0	+	3	2	104	139	3.0
CP008925.1	h6.sal.bam	other	1943320	1943320	0	+	1	1	105	139	1.0
CP008925.1	h6.sal.bam	other	1943321	1943321	0	+	0	3	105	139	0.0
CP008925.1	h6.sal.bam	other	1943322	1943322	0	+	0	3	105	136	0.0
CP008925.1	h6.sal.bam	other	1943323	1943323	0	+	4	1	108	139	4.0
CP008925.1	h6.sal.bam	other	1943324	1943324	0	+	2	1	107	138	2.0
CP008925.1	h6.sal.bam	other	1943325	1943325	0	+	1	5	108	138	1.0
CP008925.1	h6.sal.bam	other	1943326	1943326	0	+	2	5	110	133	2.0
CP008925.1	h6.sal.bam	other	1943327	1943327	0	+	3	0	111	131	3.0
CP008925.1	h6.sal.bam	other	1943328	1943328	0	+	7	0	117	133	7.0
CP008925.1	h6.sal.bam	other	1943329	1943329	0	+	4	1	120	133	4.0
CP008925.1	h6.sal.bam	other	1943330	1943330	0	+	2	2	121	139	2.0
CP008925.1	h6.sal.bam	other	1943331	1943331	0	+	3	0	122	137	3.0
CP008925.1	h6.sal.bam	other	1943332	1943332	0	+	4	2	125	137	4.0
CP008925.1	h6.sal.bam	other	1943333	1943333	0	+	0	4	124	136	0.0
CP008925.1	h6.sal.bam	other	1943334	1943334	0	+	0	1	116	134	0.0
CP008925.1	h6.sal.bam	other	1943335	1943335	0	+	3	4	119	134	3.0
CP008925.1	h6.sal.bam	other	1943336	1943336	0	+	3	1	118	131	3.0
CP008925.1	h6.sal.bam	other	1943337	1943337	0	+	3	0	121	133	3.0
CP008925.1	h6.sal.bam	other	1943338	1943338	0	+	3	0	120	134	3.0
CP008925.1	h6.sal.bam	other	1943339	1943339	0	+	1	7	121	134	1.0
CP008925.1	h6.sal.bam	other	1943340	1943340	0	+	0	1	121	136	0.0
CP008925.1	h6.sal.bam	other	1943341	1943341	0	+	2	1	120	135	2.0
CP008925.1	h6.sal.bam	other	1943342	1943342	0	+	1	2	120	136	1.0
CP008925.1	h6.sal.bam	other	1943343	1943343	0	+	3	0	122	138	3.0
CP008925.1	h6.sal.bam	other	1943344	1943344	0	+	0	1	117	139	0.0
CP008925.1	h6.sal.bam	other	1943345	1943345	0	+	1	1	118	138	1.0
CP008925.1	h6.sal.bam	other	1943346	1943346	0	+	1	1	119	142	1.0
CP008925.1	h6.sal.bam	other	1943347	1943347	0	+	3	1	120	141	3.0
CP008925.1	h6.sal.bam	other	1943348	1943348	0	+	2	0	120	140	2.0
CP008925.1	h6.sal.bam	other	1943349	1943349	0	+	7	0	126	144	7.0
CP008925.1	h6.sal.bam	other	1943350	1943350	0	+	0	2	125	144	0.0
CP008925.1	h6.sal.bam	other	1943351	1943351	0	+	3	0	126	143	3.0
CP008925.1	h6.sal.bam	other	1943352	1943352	0	+	1	3	124	149	1.0
CP008925.1	h6.sal.bam	other	1943353	1943353	0	+	0	3	122	146	0.0
CP008925.1	h6.sal.bam	other	1943354	1943354	0	+	4	1	126	143	4.0
CP008925.1	h6.sal.bam	other	1943355	1943355	0	+	0	2	126	143	0.0
CP008925.1	h6.sal.bam	other	1943356	1943356	0	+	4	1	128	141	4.0
CP008925.1	h6.sal.bam	other	1943357	1943357	0	+	0	4	128	140	0.0
CP008925.1	h6.sal.bam	other	1943358	1943358	0	+	1	4	129	139	1.0
CP008925.1	h6.sal.bam	other	1943359	1943359	0	+	1	3	130	139	1.0
CP008925.1	h6.sal.bam	other	1943360	1943360	0	+	1	2	129	137	1.0
CP008925.1	h6.sal.bam	other	1943361	1943361	0	+	4	3	133	136	4.0
CP008925.1	h6.sal.bam	GAAC	1943362	1943362	1943370	+	2	6	133	135	2.0
CP008925.1	h6.sal.bam	other	1943363	1943363	0	+	2	8	134	129	2.0
CP008925.1	h6.sal.bam	GAAC	1943364	1943364	1943370	+	1	3	132	121	1.0
CP008925.1	h6.sal.bam	other	1943365	1943365	0	+	1	1	133	119	1.0
CP008925.1	h6.sal.bam	other	1943366	1943366	0	+	2	1	132	119	2.0
CP008925.1	h6.sal.bam	other	1943367	1943367	0	+	1	2	133	118	1.0
CP008925.1	h6.sal.bam	GTTC	1943368	1943368	1943376	+	2	3	135	118	2.0
CP008925.1	h6.sal.bam	other	1943369	1943369	0	+	2	2	133	117	2.0
CP008925.1	h6.sal.bam	GTTC	1943370	1943370	1943376	+	3	1	136	117	3.0
CP008925.1	h6.sal.bam	other	1943371	1943371	0	+	1	3	137	120	1.0
CP008925.1	h6.sal.bam	other	1943372	1943372	0	+	0	2	136	119	0.0
CP008925.1	h6.sal.bam	other	1943373	1943373	0	+	1	1	137	121	1.0
CP008925.1	h6.sal.bam	other	1943374	1943374	0	+	1	1	135	121	1.0
CP008925.1	h6.sal.bam	other	1943375	1943375	0	+	3	0	135	121	3.0
CP008925.1	h6.sal.bam	other	1943376	1943376	0	+	1	2	135	123	1.0
CP008925.1	h6.sal.bam	other	1943377	1943377	0	+	1	2	130	121	1.0
CP008925.1	h6.sal.bam	GAAC	1943378	1943378	1943386	+	0	2	130	122	0.0
CP008925.1	h6.sal.bam	GAAC	1943379	1943379	1943370	+	1	3	130	124	1.0
CP008925.1	h6.sal.bam	GAAC	1943380	1943380	1943386	+	1	1	131	121	1.0
CP008925.1	h6.sal.bam	GAAC	1943381	1943381	1943370	+	3	1	133	120	3.0
CP008925.1	h6.sal.bam	other	1943382	1943382	0	+	1	2	133	124	1.0
CP008925.1	h6.sal.bam	other	1943383	1943383	0	+	1	0	131	125	1.0
CP008925.1	h6.sal.bam	other	1943384	1943384	0	+	0	0	131	126	0.0
CP008925.1	h6.sal.bam	GTTC	1943385	1943385	1943376	+	0	5	129	131	0.0
CP008925.1	h6.sal.bam	other	1943386	1943386	0	+	2	0	129	128	2.0
CP008925.1	h6.sal.bam	GTTC	1943387	1943387	1943376	+	6	3	133	133	6.0
CP008925.1	h6.sal.bam	other	1943388	1943388	0	+	1	1	133	131	1.0
CP008925.1	h6.sal.bam	other	1943389	1943389	0	+	2	1	135	131	2.0
CP008925.1	h6.sal.bam	other	1943390	1943390	0	+	4	1	135	132	4.0
CP008925.1	h6.sal.bam	other	1943391	1943391	0	+	0	1	135	133	0.0
CP008925.1	h6.sal.bam	other	1943392	1943392	0	+	1	1	136	141	1.0
CP008925.1	h6.sal.bam	other	1943393	1943393	0	+	5	1	138	140	5.0
CP008925.1	h6.sal.bam	other	1943394	1943394	0	+	0	1	134	139	0.0
CP008925.1	h6.sal.bam	GAAC	1943395	1943395	1943386	+	2	1	136	141	2.0
CP008925.1	h6.sal.bam	other	1943396	1943396	0	+	0	5	134	140	0.0
CP008925.1	h6.sal.bam	GAAC	1943397	1943397	1943386	+	4	1	138	141	4.0
CP008925.1	h6.sal.bam	other	1943398	1943398	0	+	1	0	132	142	1.0
CP008925.1	h6.sal.bam	other	1943399	1943399	0	+	1	1	133	142	1.0
CP008925.1	h6.sal.bam	other	1943400	1943400	0	+	0	1	131	141	0.0
CP008925.1	h6.sal.bam	other	1943401	1943401	0	+	2	2	133	143	2.0
CP008925.1	h6.sal.bam	other	1943402	1943402	0	+	1	3	127	143	1.0
CP008925.1	h6.sal.bam	other	1943403	1943403	0	+	0	1	121	142	0.0
CP008925.1	h6.sal.bam	other	1943404	1943404	0	+	2	5	123	143	2.0
CP008925.1	h6.sal.bam	other	1943405	1943405	0	+	0	1	121	138	0.0
CP008925.1	h6.sal.bam	other	1943406	1943406	0	+	3	0	123	139	3.0
CP008925.1	h6.sal.bam	other	1943407	1943407	0	+	1	0	120	139	1.0
CP008925.1	h6.sal.bam	other	1943408	1943408	0	+	3	3	123	139	3.0
CP008925.1	h6.sal.bam	other	1943409	1943409	0	+	2	1	125	137	2.0
CP008925.1	h6.sal.bam	other	1943410	1943410	0	+	1	1	120	138	1.0
CP008925.1	h6.sal.bam	other	1943411	1943411	0	+	2	3	122	137	2.0
CP008925.1	h6.sal.bam	other	1943412	1943412	0	+	2	3	120	140	2.0
CP008925.1	h6.sal.bam	other	1943413	1943413	0	+	0	4	118	141	0.0
CP008925.1	h6.sal.bam	other	1943414	1943414	0	+	2	3	119	139	2.0
CP008925.1	h6.sal.bam	other	1943415	1943415	0	+	0	2	116	139	0.0
CP008925.1	h6.sal.bam	other	1943416	1943416	0	+	0	1	116	138	0.0
CP008925.1	h6.sal.bam	other	1943417	1943417	0	+	1	4	117	138	1.0
CP008925.1	h6.sal.bam	other	1943418	1943418	0	+	2	0	115	137	2.0
CP008925.1	h6.sal.bam	other	1943419	1943419	0	+	2	3	117	138	2.0
CP008925.1	h6.sal.bam	other	1943420	1943420	0	+	2	3	117	136	2.0
CP008925.1	h6.sal.bam	other	1943421	1943421	0	+	0	0	115	133	0.0
CP008925.1	h6.sal.bam	other	1943422	1943422	0	+	2	2	115	133	2.0
CP008925.1	h6.sal.bam	other	1943423	1943423	0	+	2	1	115	134	2.0
CP008925.1	h6.sal.bam	other	1943424	1943424	0	+	1	1	110	138	1.0
CP008925.1	h6.sal.bam	other	1943425	1943425	0	+	2	4	112	137	2.0
CP008925.1	h6.sal.bam	other	1943426	1943426	0	+	2	3	112	134	2.0
CP008925.1	h6.sal.bam	other	1943427	1943427	0	+	6	0	116	138	6.0
CP008925.1	h6.sal.bam	other	1943428	1943428	0	+	0	0	116	138	0.0
CP008925.1	h6.sal.bam	other	1943429	1943429	0	+	3	1	115	143	3.0
CP008925.1	h6.sal.bam	other	1943430	1943430	0	+	2	0	114	146	2.0
CP008925.1	h6.sal.bam	other	1943431	1943431	0	+	1	1	115	148	1.0
CP008925.1	h6.sal.bam	other	1943432	1943432	0	+	0	2	112	148	0.0
CP008925.1	h6.sal.bam	other	1943433	1943433	0	+	0	3	112	147	0.0
CP008925.1	h6.sal.bam	other	1943434	1943434	0	+	1	1	111	145	1.0
CP008925.1	h6.sal.bam	other	1943435	1943435	0	+	0	1	109	144	0.0
CP008925.1	h6.sal.bam	other	1943436	1943436	0	+	4	2	112	152	4.0
CP008925.1	h6.sal.bam	other	1943437	1943437	0	+	1	0	111	154	1.0
CP008925.1	h6.sal.bam	other	1943438	1943438	0	+	1	0	109	155	1.0
CP008925.1	h6.sal.bam	other	1943439	1943439	0	+	0	2	109	155	0.0
CP008925.1	h6.sal.bam	other	1943440	1943440	0	+	1	0	110	154	1.0
CP008925.1	h6.sal.bam	other	1943441	1943441	0	+	6	1	115	157	6.0
CP008925.1	h6.sal.bam	other	1943442	1943442	0	+	0	1	110	156	0.0
CP008925.1	h6.sal.bam	other	1943443	1943443	0	+	1	4	110	156	1.0
CP008925.1	h6.sal.bam	other	1943444	1943444	0	+	3	4	113	153	3.0
CP008925.1	h6.sal.bam	other	1943445	1943445	0	+	2	1	111	150	2.0
CP008925.1	h6.sal.bam	other	1943446	1943446	0	+	2	3	113	152	2.0
CP008925.1	h6.sal.bam	other	1943447	1943447	0	+	0	1	113	149	0.0
CP008925.1	h6.sal.bam	other	1943448	1943448	0	+	1	1	114	148	1.0
CP008925.1	h6.sal.bam	other	1943449	1943449	0	+	2	1	112	149	2.0
CP008925.1	h6.sal.bam	other	1943450	1943450	0	+	0	2	110	151	0.0
CP008925.1	h6.sal.bam	other	1943451	1943451	0	+	3	3	113	150	3.0
CP008925.1	h6.sal.bam	other	1943452	1943452	0	+	3	3	116	147	3.0
CP008925.1	h6.sal.bam	other	1943453	1943453	0	+	2	1	117	147	2.0
CP008925.1	h6.sal.bam	other	1943454	1943454	0	+	0	4	117	146	0.0
CP008925.1	h6.sal.bam	other	1943455	1943455	0	+	1	1	117	142	1.0
CP008925.1	h6.sal.bam	other	1943456	1943456	0	+	0	1	114	147	0.0
CP008925.1	h6.sal.bam	other	1943457	1943457	0	+	1	2	114	147	1.0
CP008925.1	h6.sal.bam	other	1943458	1943458	0	+	2	2	115	148	2.0
CP008925.1	h6.sal.bam	other	1943459	1943459	0	+	1	4	116	146	1.0
CP008925.1	h6.sal.bam	other	1943460	1943460	0	+	2	3	117	144	2.0
CP008925.1	h6.sal.bam	other	1943461	1943461	0	+	1	4	116	142	1.0
CP008925.1	h6.sal.bam	other	1943462	1943462	0	+	2	1	112	139	2.0
CP008925.1	h6.sal.bam	other	1943463	1943463	0	+	4	1	115	139	4.0
CP008925.1	h6.sal.bam	other	1943464	1943464	0	+	0	3	110	140	0.0
CP008925.1	h6.sal.bam	other	1943465	1943465	0	+	0	1	110	137	0.0
CP008925.1	h6.sal.bam	other	1943466	1943466	0	+	4	10	114	140	4.0
CP008925.1	h6.sal.bam	other	1943467	1943467	0	+	3	2	115	131	3.0
CP008925.1	h6.sal.bam	other	1943468	1943468	0	+	0	2	111	130	0.0
CP008925.1	h6.sal.bam	other	1943469	1943469	0	+	3	1	114	134	3.0
CP008925.1	h6.sal.bam	other	1943470	1943470	0	+	0	2	112	133	0.0
CP008925.1	h6.sal.bam	other	1943471	1943471	0	+	5	1	117	135	5.0
CP008925.1	h6.sal.bam	other	1943472	1943472	0	+	4	2	117	135	4.0
CP008925.1	h6.sal.bam	other	1943473	1943473	0	+	3	0	119	133	3.0
CP008925.1	h6.sal.bam	other	1943474	1943474	0	+	1	3	119	136	1.0
CP008925.1	h6.sal.bam	other	1943475	1943475	0	+	2	0	119	137	2.0
CP008925.1	h6.sal.bam	other	1943476	1943476	0	+	0	4	119	137	0.0
CP008925.1	h6.sal.bam	other	1943477	1943477	0	+	0	0	118	135	0.0
CP008925.1	h6.sal.bam	other	1943478	1943478	0	+	1	3	119	135	1.0
CP008925.1	h6.sal.bam	other	1943479	1943479	0	+	2	0	119	134	2.0
CP008925.1	h6.sal.bam	other	1943480	1943480	0	+	0	2	119	136	0.0
CP008925.1	h6.sal.bam	other	1943481	1943481	0	+	2	0	118	135	2.0
CP008925.1	h6.sal.bam	other	1943482	1943482	0	+	0	0	117	136	0.0
CP008925.1	h6.sal.bam	other	1943483	1943483	0	+	3	1	117	137	3.0
CP008925.1	h6.sal.bam	other	1943484	1943484	0	+	0	1	115	136	0.0
CP008925.1	h6.sal.bam	other	1943485	1943485	0	+	0	1	112	138	0.0
CP008925.1	h6.sal.bam	other	1943486	1943486	0	+	0	5	110	138	0.0
CP008925.1	h6.sal.bam	other	1943487	1943487	0	+	0	4	110	133	0.0
CP008925.1	h6.sal.bam	other	1943488	1943488	0	+	0	2	110	134	0.0
CP008925.1	h6.sal.bam	other	1943489	1943489	0	+	2	3	110	132	2.0
CP008925.1	h6.sal.bam	other	1943490	1943490	0	+	4	1	114	130	4.0
CP008925.1	h6.sal.bam	other	1943491	1943491	0	+	0	1	114	130	0.0
CP008925.1	h6.sal.bam	other	1943492	1943492	0	+	0	3	113	134	0.0
CP008925.1	h6.sal.bam	other	1943493	1943493	0	+	1	1	110	131	1.0
CP008925.1	h6.sal.bam	other	1943494	1943494	0	+	0	1	108	131	0.0
CP008925.1	h6.sal.bam	other	1943495	1943495	0	+	0	3	107	135	0.0
CP008925.1	h6.sal.bam	other	1943496	1943496	0	+	0	0	107	137	0.0
CP008925.1	h6.sal.bam	other	1943497	1943497	0	+	1	3	106	137	1.0
CP008925.1	h6.sal.bam	other	1943498	1943498	0	+	1	2	105	138	1.0
CP008925.1	h6.sal.bam	other	1943499	1943499	0	+	1	1	103	136	1.0
CP008925.1	h6.sal.bam	other	1943500	1943500	0	+	0	5	103	135	0.0
CP008925.1	h6.sal.bam	other	1943501	1943501	0	+	2	2	94	133	2.0
CP008925.1	h6.sal.bam	other	1943502	1943502	0	+	1	5	95	132	1.0
CP008925.1	h6.sal.bam	other	1943503	1943503	0	+	0	0	93	129	0.0
CP008925.1	h6.sal.bam	other	1943504	1943504	0	+	2	5	95	131	2.0
CP008925.1	h6.sal.bam	other	1943505	1943505	0	+	1	1	96	126	1.0
CP008925.1	h6.sal.bam	other	1943506	1943506	0	+	2	1	97	125	2.0
CP008925.1	h6.sal.bam	other	1943507	1943507	0	+	1	1	98	125	1.0
CP008925.1	h6.sal.bam	other	1943508	1943508	0	+	1	1	99	127	1.0
CP008925.1	h6.sal.bam	other	1943509	1943509	0	+	2	5	101	126	2.0
CP008925.1	h6.sal.bam	other	1943510	1943510	0	+	1	4	102	122	1.0
CP008925.1	h6.sal.bam	other	1943511	1943511	0	+	0	4	97	123	0.0
CP008925.1	h6.sal.bam	other	1943512	1943512	0	+	2	1	99	119	2.0
CP008925.1	h6.sal.bam	other	1943513	1943513	0	+	3	0	101	118	3.0
CP008925.1	h6.sal.bam	other	1943514	1943514	0	+	1	1	102	118	1.0
CP008925.1	h6.sal.bam	other	1943515	1943515	0	+	1	3	102	124	1.0
CP008925.1	h6.sal.bam	other	1943516	1943516	0	+	2	0	98	124	2.0
CP008925.1	h6.sal.bam	other	1943517	1943517	0	+	1	1	98	129	1.0
CP008925.1	h6.sal.bam	other	1943518	1943518	0	+	3	1	98	129	3.0
CP008925.1	h6.sal.bam	other	1943519	1943519	0	+	2	1	100	128	2.0
CP008925.1	h6.sal.bam	other	1943520	1943520	0	+	1	3	99	129	1.0
CP008925.1	h6.sal.bam	other	1943521	1943521	0	+	0	0	97	126	0.0
CP008925.1	h6.sal.bam	other	1943522	1943522	0	+	2	1	99	128	2.0
CP008925.1	h6.sal.bam	other	1943523	1943523	0	+	2	1	100	127	2.0
CP008925.1	h6.sal.bam	other	1943524	1943524	0	+	0	3	98	126	0.0
CP008925.1	h6.sal.bam	other	1943525	1943525	0	+	3	1	101	125	3.0
CP008925.1	h6.sal.bam	other	1943526	1943526	0	+	1	2	96	125	1.0
CP008925.1	h6.sal.bam	other	1943527	1943527	0	+	0	2	96	123	0.0
CP008925.1	h6.sal.bam	other	1943528	1943528	0	+	0	4	94	124	0.0
CP008925.1	h6.sal.bam	other	1943529	1943529	0	+	3	1	97	120	3.0
CP008925.1	h6.sal.bam	other	1943530	1943530	0	+	2	1	97	124	2.0
CP008925.1	h6.sal.bam	other	1943531	1943531	0	+	2	1	99	123	2.0
CP008925.1	h6.sal.bam	other	1943532	1943532	0	+	0	3	96	126	0.0
CP008925.1	h6.sal.bam	other	1943533	1943533	0	+	1	2	97	124	1.0
CP008925.1	h6.sal.bam	other	1943534	1943534	0	+	1	1	97	124	1.0
CP008925.1	h6.sal.bam	other	1943535	1943535	0	+	4	0	98	126	4.0
CP008925.1	h6.sal.bam	other	1943536	1943536	0	+	1	1	93	126	1.0
CP008925.1	h6.sal.bam	other	1943537	1943537	0	+	1	1	94	127	1.0
CP008925.1	h6.sal.bam	other	1943538	1943538	0	+	3	2	97	126	3.0
CP008925.1	h6.sal.bam	other	1943539	1943539	0	+	1	2	98	124	1.0
CP008925.1	h6.sal.bam	other	1943540	1943540	0	+	1	2	99	129	1.0
CP008925.1	h6.sal.bam	other	1943541	1943541	0	+	2	2	94	129	2.0
CP008925.1	h6.sal.bam	other	1943542	1943542	0	+	1	1	95	128	1.0
CP008925.1	h6.sal.bam	other	1943543	1943543	0	+	0	5	95	127	0.0
CP008925.1	h6.sal.bam	other	1943544	1943544	0	+	2	4	94	126	2.0
CP008925.1	h6.sal.bam	other	1943545	1943545	0	+	2	0	95	122	2.0
CP008925.1	h6.sal.bam	other	1943546	1943546	0	+	1	1	90	123	1.0
CP008925.1	h6.sal.bam	other	1943547	1943547	0	+	2	1	88	123	2.0
CP008925.1	h6.sal.bam	other	1943548	1943548	0	+	5	2	90	124	5.0
CP008925.1	h6.sal.bam	other	1943549	1943549	0	+	2	4	92	124	2.0
CP008925.1	h6.sal.bam	other	1943550	1943550	0	+	0	0	92	122	0.0
CP008925.1	h6.sal.bam	other	1943551	1943551	0	+	1	2	93	123	1.0
CP008925.1	h6.sal.bam	other	1943552	1943552	0	+	1	0	94	127	1.0
CP008925.1	h6.sal.bam	other	1943553	1943553	0	+	0	2	93	129	0.0
CP008925.1	h6.sal.bam	other	1943554	1943554	0	+	2	2	93	127	2.0
CP008925.1	h6.sal.bam	other	1943555	1943555	0	+	3	1	96	127	2.0
CP008925.1	h6.sal.bam	other	1943556	1943556	0	+	2	1	96	126	2.0
CP008925.1	h6.sal.bam	other	1943557	1943557	0	+	2	0	98	127	1.3333333333333333
CP008925.1	h6.sal.bam	other	1943558	1943558	0	+	1	2	96	128	0.5
CP008925.1	h6.sal.bam	other	1943559	1943559	0	+	2	1	98	130	1.3333333333333333
CP008925.1	h6.sal.bam	other	1943560	1943560	0	+	0	1	98	129	0.0
CP008925.1	h6.sal.bam	other	1943561	1943561	0	+	1	0	99	128	0.5
CP008925.1	h6.sal.bam	other	1943562	1943562	0	+	2	7	101	130	1.0
CP008925.1	h6.sal.bam	other	1943563	1943563	0	+	3	0	104	126	2.0
CP008925.1	h6.sal.bam	other	1943564	1943564	0	+	3	2	105	129	2.0
CP008925.1	h6.sal.bam	other	1943565	1943565	0	+	1	2	102	127	0.6666666666666666
CP008925.1	h6.sal.bam	other	1943566	1943566	0	+	3	1	105	126	2.0
CP008925.1	h6.sal.bam	other	1943567	1943567	0	+	0	1	105	125	0.0
CP008925.1	h6.sal.bam	other	1943568	1943568	0	+	1	5	105	124	0.6666666666666666
CP008925.1	h6.sal.bam	other	1943569	1943569	0	+	0	5	105	123	0.0
CP008925.1	h6.sal.bam	other	1943570	1943570	0	+	4	0	109	119	4.0
CP008925.1	h6.sal.bam	other	1943571	1943571	0	+	0	4	109	120	0.0
CP008925.1	h6.sal.bam	other	1943572	1943572	0	+	2	0	109	117	2.0
CP008925.1	h6.sal.bam	other	1943573	1943573	0	+	3	0	112	117	3.0
CP008925.1	h6.sal.bam	other	1943574	1943574	0	+	3	2	114	122	3.0
CP008925.1	h6.sal.bam	other	1943575	1943575	0	+	3	1	115	122	3.0
CP008925.1	h6.sal.bam	other	1943576	1943576	0	+	1	1	116	121	1.0
CP008925.1	h6.sal.bam	other	1943577	1943577	0	+	2	2	117	126	2.0
CP008925.1	h6.sal.bam	other	1943578	1943578	0	+	1	2	118	126	1.0
CP008925.1	h6.sal.bam	other	1943579	1943579	0	+	1	0	117	125	1.0
CP008925.1	h6.sal.bam	other	1943580	1943580	0	+	4	0	120	126	4.0
CP008925.1	h6.sal.bam	other	1943581	1943581	0	+	2	1	120	126	2.0
CP008925.1	h6.sal.bam	other	1943582	1943582	0	+	7	3	126	125	7.0
CP008925.1	h6.sal.bam	other	1943583	1943583	0	+	1	0	123	122	1.0
CP008925.1	h6.sal.bam	other	1943584	1943584	0	+	1	1	124	124	1.0
CP008925.1	h6.sal.bam	other	1943585	1943585	0	+	1	5	123	126	1.0
CP008925.1	h6.sal.bam	other	1943586	1943586	0	+	1	0	122	129	1.0
CP008925.1	h6.sal.bam	other	1943587	1943587	0	+	1	4	121	131	0.6666666666666666
CP008925.1	h6.sal.bam	other	1943588	1943588	0	+	1	3	122	127	1.0
CP008925.1	h6.sal.bam	GTTC	1943589	1943589	1943597	+	1	3	122	125	0.6666666666666666
CP008925.1	h6.sal.bam	other	1943590	1943590	0	+	2	3	123	123	1.0
CP008925.1	h6.sal.bam	GTTC	1943591	1943591	1943597	+	1	2	123	124	0.5
CP008925.1	h6.sal.bam	other	1943592	1943592	0	+	0	1	118	124	0.0
CP008925.1	h6.sal.bam	other	1943593	1943593	0	+	2	1	118	125	1.0
CP008925.1	h6.sal.bam	other	1943594	1943594	0	+	0	1	117	124	0.0
CP008925.1	h6.sal.bam	other	1943595	1943595	0	+	1	1	118	123	0.5
CP008925.1	h6.sal.bam	other	1943596	1943596	0	+	2	1	120	124	1.0
CP008925.1	h6.sal.bam	other	1943597	1943597	0	+	3	0	121	124	1.5
CP008925.1	h6.sal.bam	other	1943598	1943598	0	+	3	1	122	124	1.5
CP008925.1	h6.sal.bam	other	1943599	1943599	0	+	0	1	122	124	0.0
CP008925.1	h6.sal.bam	other	1943600	1943600	0	+	5	1	123	124	3.3333333333333335
CP008925.1	h6.sal.bam	other	1943601	1943601	0	+	3	3	126	123	2.0
CP008925.1	h6.sal.bam	other	1943602	1943602	0	+	2	1	128	128	1.3333333333333333
CP008925.1	h6.sal.bam	other	1943603	1943603	0	+	3	0	131	129	1.5
CP008925.1	h6.sal.bam	other	1943604	1943604	0	+	2	5	126	130	1.0
CP008925.1	h6.sal.bam	other	1943605	1943605	0	+	4	3	130	128	2.6666666666666665
CP008925.1	h6.sal.bam	GTTC	1943606	1943606	1943597	+	0	2	130	125	0.0
CP008925.1	h6.sal.bam	other	1943607	1943607	0	+	2	2	131	125	2.0
CP008925.1	h6.sal.bam	GTTC	1943608	1943608	1943597	+	2	1	127	125	2.0
CP008925.1	h6.sal.bam	other	1943609	1943609	0	+	1	2	128	127	1.0
CP008925.1	h6.sal.bam	other	1943610	1943610	0	+	2	1	130	126	2.0
CP008925.1	h6.sal.bam	other	1943611	1943611	0	+	1	1	131	127	1.0
CP008925.1	h6.sal.bam	other	1943612	1943612	0	+	2	2	132	128	2.0
CP008925.1	h6.sal.bam	other	1943613	1943613	0	+	1	3	130	126	1.0
CP008925.1	h6.sal.bam	other	1943614	1943614	0	+	0	1	129	126	0.0
CP008925.1	h6.sal.bam	other	1943615	1943615	0	+	1	2	129	131	1.0
CP008925.1	h6.sal.bam	other	1943616	1943616	0	+	3	1	130	130	3.0
CP008925.1	h6.sal.bam	other	1943617	1943617	0	+	2	0	131	129	2.0
CP008925.1	h6.sal.bam	other	1943618	1943618	0	+	0	4	131	129	0.0
CP008925.1	h6.sal.bam	other	1943619	1943619	0	+	1	1	129	133	1.0
CP008925.1	h6.sal.bam	other	1943620	1943620	0	+	0	1	127	133	0.0
CP008925.1	h6.sal.bam	other	1943621	1943621	0	+	6	1	131	132	6.0
CP008925.1	h6.sal.bam	other	1943622	1943622	0	+	1	4	130	131	1.0
CP008925.1	h6.sal.bam	other	1943623	1943623	0	+	1	1	128	129	1.0
CP008925.1	h6.sal.bam	other	1943624	1943624	0	+	0	2	126	132	0.0
CP008925.1	h6.sal.bam	other	1943625	1943625	0	+	2	1	128	130	2.0
CP008925.1	h6.sal.bam	other	1943626	1943626	0	+	3	5	130	129	3.0
CP008925.1	h6.sal.bam	other	1943627	1943627	0	+	0	2	129	128	0.0
CP008925.1	h6.sal.bam	other	1943628	1943628	0	+	1	0	130	130	1.0
CP008925.1	h6.sal.bam	other	1943629	1943629	0	+	1	2	129	132	1.0
CP008925.1	h6.sal.bam	other	1943630	1943630	0	+	1	2	120	131	1.0
CP008925.1	h6.sal.bam	other	1943631	1943631	0	+	7	1	127	131	7.0
CP008925.1	h6.sal.bam	other	1943632	1943632	0	+	5	2	132	131	5.0
CP008925.1	h6.sal.bam	other	1943633	1943633	0	+	0	2	132	129	0.0
CP008925.1	h6.sal.bam	other	1943634	1943634	0	+	2	0	134	127	2.0
CP008925.1	h6.sal.bam	other	1943635	1943635	0	+	2	1	136	128	2.0
CP008925.1	h6.sal.bam	other	1943636	1943636	0	+	0	1	129	128	0.0
CP008925.1	h6.sal.bam	other	1943637	1943637	0	+	4	3	133	128	4.0
CP008925.1	h6.sal.bam	other	1943638	1943638	0	+	0	3	133	125	0.0
CP008925.1	h6.sal.bam	other	1943639	1943639	0	+	3	2	134	126	3.0
CP008925.1	h6.sal.bam	other	1943640	1943640	0	+	2	0	135	126	2.0
CP008925.1	h6.sal.bam	other	1943641	1943641	0	+	4	2	137	128	4.0
CP008925.1	h6.sal.bam	other	1943642	1943642	0	+	0	2	136	126	0.0
CP008925.1	h6.sal.bam	other	1943643	1943643	0	+	4	0	138	127	4.0
CP008925.1	h6.sal.bam	other	1943644	1943644	0	+	1	1	139	127	1.0
CP008925.1	h6.sal.bam	other	1943645	1943645	0	+	2	1	138	130	2.0
CP008925.1	h6.sal.bam	other	1943646	1943646	0	+	3	1	141	129	3.0
CP008925.1	h6.sal.bam	other	1943647	1943647	0	+	1	0	137	131	1.0
CP008925.1	h6.sal.bam	other	1943648	1943648	0	+	3	5	140	131	3.0
CP008925.1	h6.sal.bam	other	1943649	1943649	0	+	0	3	138	131	0.0
CP008925.1	h6.sal.bam	other	1943650	1943650	0	+	0	4	135	131	0.0
CP008925.1	h6.sal.bam	other	1943651	1943651	0	+	0	2	134	131	0.0
CP008925.1	h6.sal.bam	other	1943652	1943652	0	+	1	1	132	132	1.0
CP008925.1	h6.sal.bam	other	1943653	1943653	0	+	5	1	136	135	5.0
CP008925.1	h6.sal.bam	other	1943654	1943654	0	+	2	1	137	134	2.0
CP008925.1	h6.sal.bam	other	1943655	1943655	0	+	1	1	134	135	1.0
CP008925.1	h6.sal.bam	other	1943656	1943656	0	+	1	0	127	134	1.0
CP008925.1	h6.sal.bam	other	1943657	1943657	0	+	0	1	127	134	0.0
CP008925.1	h6.sal.bam	other	1943658	1943658	0	+	2	3	128	133	2.0
CP008925.1	h6.sal.bam	other	1943659	1943659	0	+	1	2	128	130	1.0
CP008925.1	h6.sal.bam	other	1943660	1943660	0	+	0	5	127	140	0.0
CP008925.1	h6.sal.bam	other	1943661	1943661	0	+	2	2	128	140	2.0
CP008925.1	h6.sal.bam	other	1943662	1943662	0	+	0	1	127	142	0.0
CP008925.1	h6.sal.bam	other	1943663	1943663	0	+	1	1	127	146	1.0
CP008925.1	h6.sal.bam	other	1943664	1943664	0	+	3	2	129	146	3.0
CP008925.1	h6.sal.bam	other	1943665	1943665	0	+	2	3	129	149	2.0
CP008925.1	h6.sal.bam	other	1943666	1943666	0	+	1	1	129	149	1.0
CP008925.1	h6.sal.bam	other	1943667	1943667	0	+	0	3	129	150	0.0
CP008925.1	h6.sal.bam	other	1943668	1943668	0	+	1	1	128	149	1.0
CP008925.1	h6.sal.bam	other	1943669	1943669	0	+	1	0	129	148	1.0
CP008925.1	h6.sal.bam	other	1943670	1943670	0	+	4	3	132	155	4.0
CP008925.1	h6.sal.bam	other	1943671	1943671	0	+	0	0	129	154	0.0
CP008925.1	h6.sal.bam	other	1943672	1943672	0	+	0	1	127	155	0.0
CP008925.1	h6.sal.bam	other	1943673	1943673	0	+	3	3	127	155	3.0
CP008925.1	h6.sal.bam	other	1943674	1943674	0	+	1	1	126	154	1.0
CP008925.1	h6.sal.bam	other	1943675	1943675	0	+	3	4	125	155	3.0
CP008925.1	h6.sal.bam	other	1943676	1943676	0	+	0	3	123	152	0.0
CP008925.1	h6.sal.bam	other	1943677	1943677	0	+	1	0	122	149	1.0
CP008925.1	h6.sal.bam	other	1943678	1943678	0	+	5	2	124	152	5.0
CP008925.1	h6.sal.bam	other	1943679	1943679	0	+	3	2	120	151	3.0
CP008925.1	h6.sal.bam	other	1943680	1943680	0	+	2	1	122	152	2.0
CP008925.1	h6.sal.bam	other	1943681	1943681	0	+	1	1	123	154	1.0
CP008925.1	h6.sal.bam	other	1943682	1943682	0	+	2	1	121	154	2.0
CP008925.1	h6.sal.bam	other	1943683	1943683	0	+	1	2	122	153	1.0
CP008925.1	h6.sal.bam	other	1943684	1943684	0	+	2	1	123	152	2.0
CP008925.1	h6.sal.bam	other	1943685	1943685	0	+	1	2	122	151	1.0
CP008925.1	h6.sal.bam	other	1943686	1943686	0	+	5	2	126	150	5.0
CP008925.1	h6.sal.bam	other	1943687	1943687	0	+	0	2	125	148	0.0
CP008925.1	h6.sal.bam	other	1943688	1943688	0	+	1	3	125	149	1.0
CP008925.1	h6.sal.bam	other	1943689	1943689	0	+	0	3	124	148	0.0
CP008925.1	h6.sal.bam	other	1943690	1943690	0	+	2	1	123	146	2.0
CP008925.1	h6.sal.bam	other	1943691	1943691	0	+	2	0	125	145	2.0
CP008925.1	h6.sal.bam	other	1943692	1943692	0	+	3	4	126	146	3.0
CP008925.1	h6.sal.bam	other	1943693	1943693	0	+	0	4	126	142	0.0
CP008925.1	h6.sal.bam	other	1943694	1943694	0	+	0	1	125	140	0.0
CP008925.1	h6.sal.bam	other	1943695	1943695	0	+	0	2	124	139	0.0
CP008925.1	h6.sal.bam	other	1943696	1943696	0	+	2	0	121	139	2.0
CP008925.1	h6.sal.bam	other	1943697	1943697	0	+	2	4	122	142	2.0
CP008925.1	h6.sal.bam	other	1943698	1943698	0	+	0	0	121	142	0.0
CP008925.1	h6.sal.bam	other	1943699	1943699	0	+	0	1	119	142	0.0
CP008925.1	h6.sal.bam	other	1943700	1943700	0	+	1	3	120	146	1.0
CP008925.1	h6.sal.bam	other	1943701	1943701	0	+	0	0	117	143	0.0
CP008925.1	h6.sal.bam	other	1943702	1943702	0	+	0	4	116	150	0.0
CP008925.1	h6.sal.bam	other	1943703	1943703	0	+	1	2	116	149	1.0
CP008925.1	h6.sal.bam	other	1943704	1943704	0	+	1	1	115	147	1.0
CP008925.1	h6.sal.bam	other	1943705	1943705	0	+	0	2	115	146	0.0
CP008925.1	h6.sal.bam	other	1943706	1943706	0	+	1	1	105	146	1.0
CP008925.1	h6.sal.bam	other	1943707	1943707	0	+	1	0	106	145	1.0
CP008925.1	h6.sal.bam	other	1943708	1943708	0	+	0	0	106	146	0.0
CP008925.1	h6.sal.bam	other	1943709	1943709	0	+	3	1	105	147	3.0
CP008925.1	h6.sal.bam	other	1943710	1943710	0	+	1	1	106	147	1.0
CP008925.1	h6.sal.bam	other	1943711	1943711	0	+	2	1	104	147	2.0
CP008925.1	h6.sal.bam	other	1943712	1943712	0	+	2	3	106	148	2.0
CP008925.1	h6.sal.bam	other	1943713	1943713	0	+	0	1	106	145	0.0
CP008925.1	h6.sal.bam	other	1943714	1943714	0	+	2	2	105	147	2.0
CP008925.1	h6.sal.bam	other	1943715	1943715	0	+	0	2	103	146	0.0
CP008925.1	h6.sal.bam	other	1943716	1943716	0	+	3	2	101	144	3.0
CP008925.1	h6.sal.bam	other	1943717	1943717	0	+	2	1	102	144	2.0
CP008925.1	h6.sal.bam	other	1943718	1943718	0	+	3	3	103	145	3.0
CP008925.1	h6.sal.bam	other	1943719	1943719	0	+	0	1	102	142	0.0
CP008925.1	h6.sal.bam	other	1943720	1943720	0	+	1	0	101	142	1.0
CP008925.1	h6.sal.bam	other	1943721	1943721	0	+	2	3	96	147	2.0
CP008925.1	h6.sal.bam	other	1943722	1943722	0	+	1	2	96	148	1.0
CP008925.1	h6.sal.bam	other	1943723	1943723	0	+	0	3	96	148	0.0
CP008925.1	h6.sal.bam	other	1943724	1943724	0	+	4	3	100	149	4.0
CP008925.1	h6.sal.bam	other	1943725	1943725	0	+	0	6	100	146	0.0
CP008925.1	h6.sal.bam	other	1943726	1943726	0	+	3	1	103	140	3.0
CP008925.1	h6.sal.bam	other	1943727	1943727	0	+	3	4	104	142	3.0
CP008925.1	h6.sal.bam	other	1943728	1943728	0	+	6	3	106	139	6.0
CP008925.1	h6.sal.bam	other	1943729	1943729	0	+	2	3	105	138	2.0
CP008925.1	h6.sal.bam	other	1943730	1943730	0	+	3	2	108	138	3.0
CP008925.1	h6.sal.bam	other	1943731	1943731	0	+	1	5	109	140	1.0
CP008925.1	h6.sal.bam	other	1943732	1943732	0	+	2	1	111	136	2.0
CP008925.1	h6.sal.bam	other	1943733	1943733	0	+	1	0	108	135	1.0
CP008925.1	h6.sal.bam	other	1943734	1943734	0	+	4	3	111	137	4.0
CP008925.1	h6.sal.bam	other	1943735	1943735	0	+	2	2	111	134	2.0
CP008925.1	h6.sal.bam	other	1943736	1943736	0	+	6	4	117	137	6.0
CP008925.1	h6.sal.bam	GAAC	1943737	1943737	1943745	+	2	6	118	136	2.0
CP008925.1	h6.sal.bam	other	1943738	1943738	0	+	2	1	118	130	2.0
CP008925.1	h6.sal.bam	GAAC	1943739	1943739	1943745	+	9	4	125	131	9.0
CP008925.1	h6.sal.bam	other	1943740	1943740	0	+	4	3	126	129	4.0
CP008925.1	h6.sal.bam	other	1943741	1943741	0	+	0	3	126	127	0.0
CP008925.1	h6.sal.bam	other	1943742	1943742	0	+	4	1	130	129	4.0
CP008925.1	h6.sal.bam	other	1943743	1943743	0	+	1	0	131	131	1.0
CP008925.1	h6.sal.bam	other	1943744	1943744	0	+	1	8	131	134	1.0
CP008925.1	h6.sal.bam	other	1943745	1943745	0	+	3	1	130	129	3.0
CP008925.1	h6.sal.bam	other	1943746	1943746	0	+	1	1	131	129	1.0
CP008925.1	h6.sal.bam	other	1943747	1943747	0	+	1	1	129	129	1.0
CP008925.1	h6.sal.bam	other	1943748	1943748	0	+	0	2	129	128	0.0
CP008925.1	h6.sal.bam	other	1943749	1943749	0	+	3	2	131	126	3.0
CP008925.1	h6.sal.bam	other	1943750	1943750	0	+	4	1	132	127	4.0
CP008925.1	h6.sal.bam	other	1943751	1943751	0	+	4	0	134	127	4.0
CP008925.1	h6.sal.bam	other	1943752	1943752	0	+	2	3	136	127	2.0
CP008925.1	h6.sal.bam	other	1943753	1943753	0	+	0	1	132	128	0.0
CP008925.1	h6.sal.bam	GAAC	1943754	1943754	1943745	+	2	3	131	128	2.0
CP008925.1	h6.sal.bam	other	1943755	1943755	0	+	3	3	132	127	3.0
CP008925.1	h6.sal.bam	GAAC	1943756	1943756	1943745	+	4	1	133	125	4.0
CP008925.1	h6.sal.bam	other	1943757	1943757	0	+	1	1	134	128	0.6666666666666666
CP008925.1	h6.sal.bam	other	1943758	1943758	0	+	1	0	132	129	0.5
CP008925.1	h6.sal.bam	other	1943759	1943759	0	+	0	0	132	129	0.0
CP008925.1	h6.sal.bam	other	1943760	1943760	0	+	2	1	134	129	1.0
CP008925.1	h6.sal.bam	other	1943761	1943761	0	+	0	1	129	128	0.0
CP008925.1	h6.sal.bam	other	1943762	1943762	0	+	0	2	129	131	0.0
CP008925.1	h6.sal.bam	other	1943763	1943763	0	+	0	2	128	130	0.0
CP008925.1	h6.sal.bam	other	1943764	1943764	0	+	3	1	130	130	2.0
CP008925.1	h6.sal.bam	other	1943765	1943765	0	+	0	0	128	129	0.0
CP008925.1	h6.sal.bam	other	1943766	1943766	0	+	1	2	127	132	0.5
CP008925.1	h6.sal.bam	other	1943767	1943767	0	+	1	0	127	132	0.5
CP008925.1	h6.sal.bam	other	1943768	1943768	0	+	1	2	128	134	0.6666666666666666
CP008925.1	h6.sal.bam	other	1943769	1943769	0	+	0	1	128	135	0.0
CP008925.1	h6.sal.bam	other	1943770	1943770	0	+	0	2	128	136	0.0
CP008925.1	h6.sal.bam	other	1943771	1943771	0	+	2	2	128	137	1.0
CP008925.1	h6.sal.bam	other	1943772	1943772	0	+	1	4	127	135	0.5
CP008925.1	h6.sal.bam	other	1943773	1943773	0	+	1	0	128	136	0.5
CP008925.1	h6.sal.bam	other	1943774	1943774	0	+	1	4	129	136	0.5
CP008925.1	h6.sal.bam	other	1943775	1943775	0	+	2	2	129	135	1.0
CP008925.1	h6.sal.bam	other	1943776	1943776	0	+	2	5	131	134	1.0
CP008925.1	h6.sal.bam	other	1943777	1943777	0	+	0	3	130	129	0.0
CP008925.1	h6.sal.bam	other	1943778	1943778	0	+	3	0	133	126	1.5
CP008925.1	h6.sal.bam	other	1943779	1943779	0	+	1	0	134	129	0.5
CP008925.1	h6.sal.bam	other	1943780	1943780	0	+	6	2	140	130	3.0
CP008925.1	h6.sal.bam	other	1943781	1943781	0	+	2	1	141	128	1.0
CP008925.1	h6.sal.bam	other	1943782	1943782	0	+	3	1	143	131	2.0
CP008925.1	h6.sal.bam	other	1943783	1943783	0	+	1	1	144	130	0.5
CP008925.1	h6.sal.bam	other	1943784	1943784	0	+	1	0	142	131	0.6666666666666666
CP008925.1	h6.sal.bam	other	1943785	1943785	0	+	0	1	139	133	0.0
CP008925.1	h6.sal.bam	other	1943786	1943786	0	+	3	2	142	132	3.0
CP008925.1	h6.sal.bam	other	1943787	1943787	0	+	0	1	138	130	0.0
CP008925.1	h6.sal.bam	other	1943788	1943788	0	+	0	2	138	133	0.0
CP008925.1	h6.sal.bam	other	1943789	1943789	0	+	2	1	140	131	2.0
CP008925.1	h6.sal.bam	other	1943790	1943790	0	+	3	2	143	131	3.0
CP008925.1	h6.sal.bam	other	1943791	1943791	0	+	0	2	140	132	0.0
CP008925.1	h6.sal.bam	other	1943792	1943792	0	+	1	1	135	132	1.0
CP008925.1	h6.sal.bam	other	1943793	1943793	0	+	1	1	136	133	1.0
CP008925.1	h6.sal.bam	other	1943794	1943794	0	+	1	1	137	132	1.0
CP008925.1	h6.sal.bam	other	1943795	1943795	0	+	0	4	134	132	0.0
CP008925.1	h6.sal.bam	other	1943796	1943796	0	+	0	5	134	132	0.0
CP008925.1	h6.sal.bam	other	1943797	1943797	0	+	1	2	135	127	1.0
CP008925.1	h6.sal.bam	other	1943798	1943798	0	+	2	3	136	125	2.0
CP008925.1	h6.sal.bam	other	1943799	1943799	0	+	2	0	135	122	2.0
CP008925.1	h6.sal.bam	other	1943800	1943800	0	+	5	0	140	124	5.0
CP008925.1	h6.sal.bam	other	1943801	1943801	0	+	0	3	137	125	0.0
CP008925.1	h6.sal.bam	other	1943802	1943802	0	+	3	1	137	124	3.0
CP008925.1	h6.sal.bam	other	1943803	1943803	0	+	0	2	131	123	0.0
CP008925.1	h6.sal.bam	other	1943804	1943804	0	+	1	3	130	121	1.0
CP008925.1	h6.sal.bam	other	1943805	1943805	0	+	3	4	130	123	3.0
CP008925.1	h6.sal.bam	other	1943806	1943806	0	+	5	1	134	122	5.0
CP008925.1	h6.sal.bam	other	1943807	1943807	0	+	4	0	136	123	4.0
CP008925.1	h6.sal.bam	other	1943808	1943808	0	+	3	2	138	125	3.0
CP008925.1	h6.sal.bam	other	1943809	1943809	0	+	2	0	128	127	2.0
CP008925.1	h6.sal.bam	other	1943810	1943810	0	+	0	5	128	130	0.0
CP008925.1	h6.sal.bam	other	1943811	1943811	0	+	1	3	129	125	1.0
CP008925.1	h6.sal.bam	other	1943812	1943812	0	+	2	0	129	124	2.0
CP008925.1	h6.sal.bam	other	1943813	1943813	0	+	1	1	127	124	1.0
CP008925.1	h6.sal.bam	other	1943814	1943814	0	+	2	2	121	124	2.0
CP008925.1	h6.sal.bam	other	1943815	1943815	0	+	4	1	120	123	4.0
CP008925.1	h6.sal.bam	other	1943816	1943816	0	+	2	6	122	122	2.0
CP008925.1	h6.sal.bam	other	1943817	1943817	0	+	5	2	122	118	5.0
CP008925.1	h6.sal.bam	other	1943818	1943818	0	+	1	3	123	116	1.0
CP008925.1	h6.sal.bam	other	1943819	1943819	0	+	2	3	124	120	2.0
CP008925.1	h6.sal.bam	other	1943820	1943820	0	+	3	1	124	121	3.0
CP008925.1	h6.sal.bam	other	1943821	1943821	0	+	2	1	124	123	2.0
CP008925.1	h6.sal.bam	other	1943822	1943822	0	+	0	0	124	127	0.0
CP008925.1	h6.sal.bam	other	1943823	1943823	0	+	4	0	127	129	4.0
CP008925.1	h6.sal.bam	other	1943824	1943824	0	+	2	3	127	131	2.0
CP008925.1	h6.sal.bam	other	1943825	1943825	0	+	1	2	118	129	1.0
CP008925.1	h6.sal.bam	other	1943826	1943826	0	+	2	1	120	127	2.0
CP008925.1	h6.sal.bam	other	1943827	1943827	0	+	0	2	118	129	0.0
CP008925.1	h6.sal.bam	other	1943828	1943828	0	+	0	1	118	129	0.0
CP008925.1	h6.sal.bam	other	1943829	1943829	0	+	3	2	119	133	3.0
CP008925.1	h6.sal.bam	other	1943830	1943830	0	+	2	1	116	131	2.0
CP008925.1	h6.sal.bam	other	1943831	1943831	0	+	0	4	116	133	0.0
CP008925.1	h6.sal.bam	other	1943832	1943832	0	+	0	2	116	129	0.0
CP008925.1	h6.sal.bam	other	1943833	1943833	0	+	3	0	117	127	3.0
CP008925.1	h6.sal.bam	other	1943834	1943834	0	+	1	1	117	128	1.0
CP008925.1	h6.sal.bam	other	1943835	1943835	0	+	0	2	117	127	0.0
CP008925.1	h6.sal.bam	other	1943836	1943836	0	+	0	1	117	127	0.0
CP008925.1	h6.sal.bam	other	1943837	1943837	0	+	2	1	119	130	2.0
CP008925.1	h6.sal.bam	other	1943838	1943838	0	+	0	2	119	131	0.0
CP008925.1	h6.sal.bam	other	1943839	1943839	0	+	4	1	120	132	4.0
CP008925.1	h6.sal.bam	other	1943840	1943840	0	+	2	3	121	131	2.0
CP008925.1	h6.sal.bam	other	1943841	1943841	0	+	1	2	120	129	1.0
CP008925.1	h6.sal.bam	other	1943842	1943842	0	+	0	3	120	127	0.0
CP008925.1	h6.sal.bam	other	1943843	1943843	0	+	3	2	122	125	3.0
CP008925.1	h6.sal.bam	other	1943844	1943844	0	+	0	4	122	125	0.0
CP008925.1	h6.sal.bam	other	1943845	1943845	0	+	3	4	124	124	3.0
CP008925.1	h6.sal.bam	other	1943846	1943846	0	+	5	1	127	120	5.0
CP008925.1	h6.sal.bam	other	1943847	1943847	0	+	1	1	128	122	1.0
CP008925.1	h6.sal.bam	other	1943848	1943848	0	+	3	0	129	123	3.0
CP008925.1	h6.sal.bam	other	1943849	1943849	0	+	3	3	132	123	3.0
CP008925.1	h6.sal.bam	other	1943850	1943850	0	+	2	1	131	121	2.0
CP008925.1	h6.sal.bam	other	1943851	1943851	0	+	1	0	130	121	1.0
CP008925.1	h6.sal.bam	other	1943852	1943852	0	+	1	0	131	124	1.0
CP008925.1	h6.sal.bam	other	1943853	1943853	0	+	0	3	127	126	0.0
CP008925.1	h6.sal.bam	other	1943854	1943854	0	+	0	3	127	123	0.0
CP008925.1	h6.sal.bam	other	1943855	1943855	0	+	4	1	125	122	4.0
CP008925.1	h6.sal.bam	other	1943856	1943856	0	+	4	0	127	125	4.0
CP008925.1	h6.sal.bam	other	1943857	1943857	0	+	1	0	126	125	1.0
CP008925.1	h6.sal.bam	other	1943858	1943858	0	+	1	2	125	126	1.0
CP008925.1	h6.sal.bam	other	1943859	1943859	0	+	1	3	126	126	1.0
CP008925.1	h6.sal.bam	other	1943860	1943860	0	+	1	0	127	123	1.0
CP008925.1	h6.sal.bam	other	1943861	1943861	0	+	0	0	125	124	0.0
CP008925.1	h6.sal.bam	other	1943862	1943862	0	+	4	4	129	127	4.0
CP008925.1	h6.sal.bam	other	1943863	1943863	0	+	0	0	128	123	0.0
CP008925.1	h6.sal.bam	other	1943864	1943864	0	+	0	1	126	124	0.0
CP008925.1	h6.sal.bam	other	1943865	1943865	0	+	0	4	124	127	0.0
CP008925.1	h6.sal.bam	other	1943866	1943866	0	+	4	2	127	123	4.0
CP008925.1	h6.sal.bam	other	1943867	1943867	0	+	2	1	128	121	2.0
CP008925.1	h6.sal.bam	other	1943868	1943868	0	+	6	1	132	120	6.0
CP008925.1	h6.sal.bam	other	1943869	1943869	0	+	4	1	136	123	4.0
CP008925.1	h6.sal.bam	other	1943870	1943870	0	+	1	4	137	122	1.0
CP008925.1	h6.sal.bam	other	1943871	1943871	0	+	0	0	137	121	0.0
CP008925.1	h6.sal.bam	other	1943872	1943872	0	+	0	0	134	123	0.0
CP008925.1	h6.sal.bam	other	1943873	1943873	0	+	0	1	133	123	0.0
CP008925.1	h6.sal.bam	other	1943874	1943874	0	+	2	1	130	125	2.0
CP008925.1	h6.sal.bam	other	1943875	1943875	0	+	1	0	131	124	1.0
CP008925.1	h6.sal.bam	other	1943876	1943876	0	+	1	1	132	129	1.0
CP008925.1	h6.sal.bam	other	1943877	1943877	0	+	2	0	131	131	2.0
CP008925.1	h6.sal.bam	other	1943878	1943878	0	+	0	0	131	131	0.0
CP008925.1	h6.sal.bam	other	1943879	1943879	0	+	2	5	132	131	2.0
CP008925.1	h6.sal.bam	other	1943880	1943880	0	+	0	5	129	127	0.0
CP008925.1	h6.sal.bam	other	1943881	1943881	0	+	1	2	125	126	1.0
CP008925.1	h6.sal.bam	other	1943882	1943882	0	+	3	1	124	126	3.0
CP008925.1	h6.sal.bam	other	1943883	1943883	0	+	0	5	121	127	0.0
CP008925.1	h6.sal.bam	other	1943884	1943884	0	+	1	1	120	122	1.0
CP008925.1	h6.sal.bam	other	1943885	1943885	0	+	1	0	120	121	1.0
CP008925.1	h6.sal.bam	other	1943886	1943886	0	+	0	2	118	124	0.0
CP008925.1	h6.sal.bam	other	1943887	1943887	0	+	6	0	124	124	6.0
CP008925.1	h6.sal.bam	other	1943888	1943888	0	+	2	2	125	125	2.0
CP008925.1	h6.sal.bam	other	1943889	1943889	0	+	0	1	123	123	0.0
CP008925.1	h6.sal.bam	other	1943890	1943890	0	+	2	1	119	125	2.0
CP008925.1	h6.sal.bam	other	1943891	1943891	0	+	0	1	114	127	0.0
CP008925.1	h6.sal.bam	other	1943892	1943892	0	+	0	4	114	126	0.0
CP008925.1	h6.sal.bam	other	1943893	1943893	0	+	1	3	113	124	1.0
CP008925.1	h6.sal.bam	other	1943894	1943894	0	+	2	4	113	126	2.0
CP008925.1	h6.sal.bam	other	1943895	1943895	0	+	3	4	111	127	3.0
CP008925.1	h6.sal.bam	other	1943896	1943896	0	+	3	5	114	127	3.0
CP008925.1	h6.sal.bam	other	1943897	1943897	0	+	0	1	113	122	0.0
CP008925.1	h6.sal.bam	other	1943898	1943898	0	+	0	2	109	123	0.0
CP008925.1	h6.sal.bam	other	1943899	1943899	0	+	0	1	106	122	0.0
CP008925.1	h6.sal.bam	other	1943900	1943900	0	+	3	3	109	122	3.0
CP008925.1	h6.sal.bam	other	1943901	1943901	0	+	2	0	109	121	2.0
CP008925.1	h6.sal.bam	other	1943902	1943902	0	+	0	3	107	124	0.0
CP008925.1	h6.sal.bam	other	1943903	1943903	0	+	1	4	104	122	1.0
CP008925.1	h6.sal.bam	other	1943904	1943904	0	+	2	0	103	125	2.0
CP008925.1	h6.sal.bam	other	1943905	1943905	0	+	2	3	105	130	2.0
CP008925.1	h6.sal.bam	other	1943906	1943906	0	+	3	0	107	131	3.0
CP008925.1	h6.sal.bam	other	1943907	1943907	0	+	3	0	108	133	3.0
CP008925.1	h6.sal.bam	other	1943908	1943908	0	+	0	1	108	133	0.0
CP008925.1	h6.sal.bam	other	1943909	1943909	0	+	0	0	106	133	0.0
CP008925.1	h6.sal.bam	other	1943910	1943910	0	+	2	2	108	133	2.0
CP008925.1	h6.sal.bam	other	1943911	1943911	0	+	1	4	109	132	1.0
CP008925.1	h6.sal.bam	other	1943912	1943912	0	+	0	3	103	135	0.0
CP008925.1	h6.sal.bam	other	1943913	1943913	0	+	0	2	103	132	0.0
CP008925.1	h6.sal.bam	other	1943914	1943914	0	+	3	1	102	130	3.0
CP008925.1	h6.sal.bam	other	1943915	1943915	0	+	3	0	104	129	3.0
CP008925.1	h6.sal.bam	other	1943916	1943916	0	+	1	0	105	129	1.0
CP008925.1	h6.sal.bam	other	1943917	1943917	0	+	0	1	99	133	0.0
CP008925.1	h6.sal.bam	other	1943918	1943918	0	+	0	2	98	132	0.0
CP008925.1	h6.sal.bam	other	1943919	1943919	0	+	3	2	99	138	3.0
CP008925.1	h6.sal.bam	other	1943920	1943920	0	+	3	0	100	137	3.0
CP008925.1	h6.sal.bam	other	1943921	1943921	0	+	4	3	104	137	4.0
CP008925.1	h6.sal.bam	other	1943922	1943922	0	+	1	2	104	134	1.0
CP008925.1	h6.sal.bam	other	1943923	1943923	0	+	1	1	105	134	1.0
CP008925.1	h6.sal.bam	other	1943924	1943924	0	+	1	1	100	138	1.0
CP008925.1	h6.sal.bam	other	1943925	1943925	0	+	2	1	102	139	2.0
CP008925.1	h6.sal.bam	other	1943926	1943926	0	+	1	2	103	141	1.0
CP008925.1	h6.sal.bam	other	1943927	1943927	0	+	0	2	103	142	0.0
CP008925.1	h6.sal.bam	other	1943928	1943928	0	+	1	1	104	140	1.0
CP008925.1	h6.sal.bam	other	1943929	1943929	0	+	0	1	104	141	0.0
CP008925.1	h6.sal.bam	other	1943930	1943930	0	+	3	4	106	141	3.0
CP008925.1	h6.sal.bam	other	1943931	1943931	0	+	2	0	104	138	2.0
CP008925.1	h6.sal.bam	other	1943932	1943932	0	+	4	3	108	141	4.0
CP008925.1	h6.sal.bam	other	1943933	1943933	0	+	1	0	107	143	1.0
CP008925.1	h6.sal.bam	other	1943934	1943934	0	+	0	0	106	143	0.0
CP008925.1	h6.sal.bam	other	1943935	1943935	0	+	2	1	108	144	2.0
CP008925.1	h6.sal.bam	other	1943936	1943936	0	+	1	3	105	144	0.6666666666666666
CP008925.1	h6.sal.bam	other	1943937	1943937	0	+	1	0	106	142	1.0
CP008925.1	h6.sal.bam	other	1943938	1943938	0	+	2	3	108	143	2.0
CP008925.1	h6.sal.bam	other	1943939	1943939	0	+	1	2	109	140	1.0
CP008925.1	h6.sal.bam	other	1943940	1943940	0	+	2	0	111	138	2.0
CP008925.1	h6.sal.bam	other	1943941	1943941	0	+	2	1	105	138	2.0
CP008925.1	h6.sal.bam	other	1943942	1943942	0	+	0	1	105	145	0.0
CP008925.1	h6.sal.bam	other	1943943	1943943	0	+	0	2	101	144	0.0
CP008925.1	h6.sal.bam	other	1943944	1943944	0	+	2	3	98	142	2.0
CP008925.1	h6.sal.bam	other	1943945	1943945	0	+	0	0	97	148	0.0
CP008925.1	h6.sal.bam	other	1943946	1943946	0	+	1	2	98	150	1.0
CP008925.1	h6.sal.bam	other	1943947	1943947	0	+	0	1	98	151	0.0
CP008925.1	h6.sal.bam	other	1943948	1943948	0	+	1	2	99	152	0.6666666666666666
CP008925.1	h6.sal.bam	other	1943949	1943949	0	+	2	5	99	153	1.3333333333333333
CP008925.1	h6.sal.bam	other	1943950	1943950	0	+	2	0	100	151	1.3333333333333333
CP008925.1	h6.sal.bam	other	1943951	1943951	0	+	3	3	102	152	2.0
CP008925.1	h6.sal.bam	other	1943952	1943952	0	+	2	0	104	150	1.0
CP008925.1	h6.sal.bam	other	1943953	1943953	0	+	3	0	107	152	1.5
CP008925.1	h6.sal.bam	other	1943954	1943954	0	+	5	1	109	152	2.5
CP008925.1	h6.sal.bam	other	1943955	1943955	0	+	1	4	110	154	0.6666666666666666
CP008925.1	h6.sal.bam	other	1943956	1943956	0	+	2	2	110	151	1.3333333333333333
CP008925.1	h6.sal.bam	other	1943957	1943957	0	+	1	2	109	149	0.6666666666666666
CP008925.1	h6.sal.bam	other	1943958	1943958	0	+	0	0	107	147	0.0
CP008925.1	h6.sal.bam	other	1943959	1943959	0	+	0	2	107	147	0.0
CP008925.1	h6.sal.bam	other	1943960	1943960	0	+	0	2	105	145	0.0
CP008925.1	h6.sal.bam	other	1943961	1943961	0	+	1	2	105	143	0.6666666666666666
CP008925.1	h6.sal.bam	other	1943962	1943962	0	+	1	0	104	150	0.5
CP008925.1	h6.sal.bam	other	1943963	1943963	0	+	3	2	105	150	1.5
CP008925.1	h6.sal.bam	other	1943964	1943964	0	+	2	3	106	148	1.0
CP008925.1	h6.sal.bam	other	1943965	1943965	0	+	3	2	108	156	1.5
CP008925.1	h6.sal.bam	other	1943966	1943966	0	+	0	2	108	154	0.0
CP008925.1	h6.sal.bam	other	1943967	1943967	0	+	1	0	108	153	0.5
CP008925.1	h6.sal.bam	other	1943968	1943968	0	+	1	6	109	154	0.5
CP008925.1	h6.sal.bam	GAAC	1943969	1943969	1943977	+	1	4	102	150	0.5
CP008925.1	h6.sal.bam	other	1943970	1943970	0	+	2	4	104	147	1.3333333333333333
CP008925.1	h6.sal.bam	GAAC	1943971	1943971	1943977	+	3	1	107	143	2.0
CP008925.1	h6.sal.bam	other	1943972	1943972	0	+	3	1	110	144	1.5
CP008925.1	h6.sal.bam	other	1943973	1943973	0	+	2	2	112	145	1.0
CP008925.1	h6.sal.bam	other	1943974	1943974	0	+	3	2	110	144	1.5
CP008925.1	h6.sal.bam	other	1943975	1943975	0	+	3	0	113	144	1.5
CP008925.1	h6.sal.bam	other	1943976	1943976	0	+	1	5	111	147	0.5
CP008925.1	h6.sal.bam	other	1943977	1943977	0	+	5	1	116	142	2.5
CP008925.1	h6.sal.bam	other	1943978	1943978	0	+	2	7	118	142	1.0
CP008925.1	h6.sal.bam	other	1943979	1943979	0	+	2	3	118	136	1.0
CP008925.1	h6.sal.bam	other	1943980	1943980	0	+	3	5	121	135	1.5
CP008925.1	h6.sal.bam	other	1943981	1943981	0	+	4	2	122	130	2.0
CP008925.1	h6.sal.bam	other	1943982	1943982	0	+	2	0	121	128	1.0
CP008925.1	h6.sal.bam	other	1943983	1943983	0	+	1	0	122	129	0.5
CP008925.1	h6.sal.bam	other	1943984	1943984	0	+	0	1	122	131	0.0
CP008925.1	h6.sal.bam	other	1943985	1943985	0	+	1	3	121	131	0.5
CP008925.1	h6.sal.bam	GAAC	1943986	1943986	1943977	+	2	4	121	128	1.0
CP008925.1	h6.sal.bam	other	1943987	1943987	0	+	1	0	122	124	0.5
CP008925.1	h6.sal.bam	GAAC	1943988	1943988	1943977	+	4	0	125	127	2.0
CP008925.1	h6.sal.bam	other	1943989	1943989	0	+	1	0	124	127	0.5
CP008925.1	h6.sal.bam	other	1943990	1943990	0	+	7	0	128	130	3.5
CP008925.1	h6.sal.bam	other	1943991	1943991	0	+	0	4	128	130	0.0
CP008925.1	h6.sal.bam	other	1943992	1943992	0	+	3	3	131	127	1.5
CP008925.1	h6.sal.bam	other	1943993	1943993	0	+	1	4	132	124	0.5
CP008925.1	h6.sal.bam	other	1943994	1943994	0	+	1	1	127	123	0.5
CP008925.1	h6.sal.bam	other	1943995	1943995	0	+	1	2	128	124	0.5
CP008925.1	h6.sal.bam	other	1943996	1943996	0	+	2	0	126	122	1.0
CP008925.1	h6.sal.bam	other	1943997	1943997	0	+	2	4	126	125	1.0
CP008925.1	h6.sal.bam	other	1943998	1943998	0	+	2	1	126	124	1.0
CP008925.1	h6.sal.bam	other	1943999	1943999	0	+	1	2	127	123	0.5
CP008925.1	h6.sal.bam	other	1944000	1944000	0	+	4	3	129	126	2.0
CP008925.1	h6.sal.bam	other	1944001	1944001	0	+	3	3	131	123	1.5
CP008925.1	h6.sal.bam	other	1944002	1944002	0	+	3	1	134	120	1.5
CP008925.1	h6.sal.bam	other	1944003	1944003	0	+	2	1	135	124	1.0
CP008925.1	h6.sal.bam	GTTC	1944004	1944004	1944012	+	1	1	133	124	0.5
CP008925.1	h6.sal.bam	other	1944005	1944005	0	+	0	1	133	123	0.0
CP008925.1	h6.sal.bam	GTTC	1944006	1944006	1944012	+	6	3	137	126	3.0
CP008925.1	h6.sal.bam	other	1944007	1944007	0	+	3	5	135	126	1.5
CP008925.1	h6.sal.bam	other	1944008	1944008	0	+	2	0	137	121	1.0
CP008925.1	h6.sal.bam	other	1944009	1944009	0	+	1	1	138	121	0.5
CP008925.1	h6.sal.bam	other	1944010	1944010	0	+	1	1	137	123	0.5
CP008925.1	h6.sal.bam	other	1944011	1944011	0	+	0	1	136	123	0.0
CP008925.1	h6.sal.bam	other	1944012	1944012	0	+	2	1	138	124	1.0
CP008925.1	h6.sal.bam	other	1944013	1944013	0	+	2	0	138	123	1.0
CP008925.1	h6.sal.bam	other	1944014	1944014	0	+	1	3	138	124	0.5
CP008925.1	h6.sal.bam	other	1944015	1944015	0	+	2	3	138	123	1.0
CP008925.1	h6.sal.bam	other	1944016	1944016	0	+	1	2	136	120	0.5
CP008925.1	h6.sal.bam	other	1944017	1944017	0	+	1	5	137	121	0.5
CP008925.1	h6.sal.bam	other	1944018	1944018	0	+	0	2	137	116	0.0
CP008925.1	h6.sal.bam	other	1944019	1944019	0	+	3	2	138	119	1.5
CP008925.1	h6.sal.bam	other	1944020	1944020	0	+	1	2	138	118	0.5
CP008925.1	h6.sal.bam	GTTC	1944021	1944021	1944012	+	3	5	141	116	1.5
CP008925.1	h6.sal.bam	other	1944022	1944022	0	+	3	2	144	113	1.5
CP008925.1	h6.sal.bam	GTTC	1944023	1944023	1944012	+	3	2	143	113	1.5
CP008925.1	h6.sal.bam	other	1944024	1944024	0	+	6	3	149	114	3.0
CP008925.1	h6.sal.bam	other	1944025	1944025	0	+	2	1	151	112	1.0
CP008925.1	h6.sal.bam	other	1944026	1944026	0	+	2	1	150	112	1.0
CP008925.1	h6.sal.bam	other	1944027	1944027	0	+	2	2	148	113	1.0
CP008925.1	h6.sal.bam	other	1944028	1944028	0	+	0	1	147	112	0.0
CP008925.1	h6.sal.bam	other	1944029	1944029	0	+	3	3	145	113	1.5
CP008925.1	h6.sal.bam	other	1944030	1944030	0	+	1	1	145	111	0.6666666666666666
CP008925.1	h6.sal.bam	other	1944031	1944031	0	+	2	2	145	110	1.3333333333333333
CP008925.1	h6.sal.bam	other	1944032	1944032	0	+	2	1	146	109	1.3333333333333333
CP008925.1	h6.sal.bam	other	1944033	1944033	0	+	2	2	148	111	1.3333333333333333
CP008925.1	h6.sal.bam	other	1944034	1944034	0	+	0	2	148	113	0.0
CP008925.1	h6.sal.bam	other	1944035	1944035	0	+	1	2	149	112	0.5
CP008925.1	h6.sal.bam	other	1944036	1944036	0	+	1	0	147	111	0.6666666666666666
CP008925.1	h6.sal.bam	other	1944037	1944037	0	+	3	3	150	113	2.0
CP008925.1	h6.sal.bam	other	1944038	1944038	0	+	2	1	150	111	2.0
CP008925.1	h6.sal.bam	other	1944039	1944039	0	+	0	7	148	111	0.0
CP008925.1	h6.sal.bam	other	1944040	1944040	0	+	1	1	145	106	1.0
CP008925.1	h6.sal.bam	other	1944041	1944041	0	+	2	1	147	106	2.0
CP008925.1	h6.sal.bam	other	1944042	1944042	0	+	0	2	147	108	0.0
CP008925.1	h6.sal.bam	other	1944043	1944043	0	+	0	1	146	110	0.0
CP008925.1	h6.sal.bam	other	1944044	1944044	0	+	0	0	144	109	0.0
CP008925.1	h6.sal.bam	other	1944045	1944045	0	+	2	1	145	111	1.0
CP008925.1	h6.sal.bam	other	1944046	1944046	0	+	0	2	138	111	0.0
CP008925.1	h6.sal.bam	other	1944047	1944047	0	+	0	2	138	111	0.0
CP008925.1	h6.sal.bam	other	1944048	1944048	0	+	0	1	135	111	0.0
CP008925.1	h6.sal.bam	other	1944049	1944049	0	+	2	1	135	110	2.0
CP008925.1	h6.sal.bam	other	1944050	1944050	0	+	1	3	132	113	1.0
CP008925.1	h6.sal.bam	other	1944051	1944051	0	+	0	0	132	111	0.0
CP008925.1	h6.sal.bam	other	1944052	1944052	0	+	3	1	129	112	3.0
CP008925.1	h6.sal.bam	other	1944053	1944053	0	+	4	1	132	111	4.0
CP008925.1	h6.sal.bam	other	1944054	1944054	0	+	2	2	132	110	2.0
CP008925.1	h6.sal.bam	other	1944055	1944055	0	+	0	1	130	108	0.0
CP008925.1	h6.sal.bam	other	1944056	1944056	0	+	2	0	128	108	2.0
CP008925.1	h6.sal.bam	other	1944057	1944057	0	+	2	2	128	108	2.0
CP008925.1	h6.sal.bam	other	1944058	1944058	0	+	2	1	128	109	2.0
CP008925.1	h6.sal.bam	other	1944059	1944059	0	+	2	0	130	109	2.0
CP008925.1	h6.sal.bam	other	1944060	1944060	0	+	1	0	130	112	1.0
CP008925.1	h6.sal.bam	other	1944061	1944061	0	+	2	1	129	112	2.0
CP008925.1	h6.sal.bam	other	1944062	1944062	0	+	1	3	126	111	1.0
CP008925.1	h6.sal.bam	other	1944063	1944063	0	+	0	1	125	109	0.0
CP008925.1	h6.sal.bam	other	1944064	1944064	0	+	0	1	125	109	0.0
CP008925.1	h6.sal.bam	other	1944065	1944065	0	+	1	0	119	110	1.0
CP008925.1	h6.sal.bam	other	1944066	1944066	0	+	1	1	120	110	1.0
CP008925.1	h6.sal.bam	other	1944067	1944067	0	+	2	1	119	112	2.0
CP008925.1	h6.sal.bam	other	1944068	1944068	0	+	0	2	118	114	0.0
CP008925.1	h6.sal.bam	other	1944069	1944069	0	+	1	2	117	116	1.0
CP008925.1	h6.sal.bam	other	1944070	1944070	0	+	0	0	116	115	0.0
CP008925.1	h6.sal.bam	other	1944071	1944071	0	+	3	3	118	115	3.0
CP008925.1	h6.sal.bam	other	1944072	1944072	0	+	3	3	120	114	3.0
CP008925.1	h6.sal.bam	other	1944073	1944073	0	+	1	2	114	111	1.0
CP008925.1	h6.sal.bam	other	1944074	1944074	0	+	0	3	114	110	0.0
CP008925.1	h6.sal.bam	other	1944075	1944075	0	+	0	1	114	108	0.0
CP008925.1	h6.sal.bam	other	1944076	1944076	0	+	3	2	113	107	3.0
CP008925.1	h6.sal.bam	other	1944077	1944077	0	+	2	2	112	108	2.0
CP008925.1	h6.sal.bam	other	1944078	1944078	0	+	0	1	110	111	0.0
CP008925.1	h6.sal.bam	other	1944079	1944079	0	+	2	1	111	111	2.0
CP008925.1	h6.sal.bam	other	1944080	1944080	0	+	0	4	111	113	0.0
CP008925.1	h6.sal.bam	other	1944081	1944081	0	+	2	2	107	110	2.0
CP008925.1	h6.sal.bam	other	1944082	1944082	0	+	3	0	106	110	3.0
CP008925.1	h6.sal.bam	other	1944083	1944083	0	+	1	2	107	110	1.0
CP008925.1	h6.sal.bam	other	1944084	1944084	0	+	2	1	107	114	2.0
CP008925.1	h6.sal.bam	other	1944085	1944085	0	+	1	0	108	117	1.0
CP008925.1	h6.sal.bam	other	1944086	1944086	0	+	1	3	107	118	1.0
CP008925.1	h6.sal.bam	other	1944087	1944087	0	+	1	0	108	115	1.0
CP008925.1	h6.sal.bam	other	1944088	1944088	0	+	1	0	107	115	1.0
CP008925.1	h6.sal.bam	other	1944089	1944089	0	+	0	2	106	120	0.0
CP008925.1	h6.sal.bam	other	1944090	1944090	0	+	2	0	106	119	2.0
CP008925.1	h6.sal.bam	other	1944091	1944091	0	+	1	2	106	124	1.0
CP008925.1	h6.sal.bam	other	1944092	1944092	0	+	1	0	106	124	1.0
CP008925.1	h6.sal.bam	other	1944093	1944093	0	+	5	5	111	124	5.0
CP008925.1	h6.sal.bam	other	1944094	1944094	0	+	3	2	110	119	3.0
CP008925.1	h6.sal.bam	other	1944095	1944095	0	+	2	0	112	118	2.0
CP008925.1	h6.sal.bam	other	1944096	1944096	0	+	1	1	110	118	1.0
CP008925.1	h6.sal.bam	other	1944097	1944097	0	+	2	2	109	122	2.0
CP008925.1	h6.sal.bam	other	1944098	1944098	0	+	1	3	106	120	1.0
CP008925.1	h6.sal.bam	other	1944099	1944099	0	+	1	1	101	117	1.0
CP008925.1	h6.sal.bam	other	1944100	1944100	0	+	0	2	99	121	0.0
CP008925.1	h6.sal.bam	other	1944101	1944101	0	+	0	1	97	121	0.0
CP008925.1	h6.sal.bam	other	1944102	1944102	0	+	3	1	97	121	3.0
CP008925.1	h6.sal.bam	other	1944103	1944103	0	+	1	2	99	124	1.0
CP008925.1	h6.sal.bam	other	1944104	1944104	0	+	4	1	100	123	4.0
CP008925.1	h6.sal.bam	other	1944105	1944105	0	+	2	2	101	125	2.0
CP008925.1	h6.sal.bam	other	1944106	1944106	0	+	4	3	103	123	4.0
CP008925.1	h6.sal.bam	other	1944107	1944107	0	+	1	0	101	121	1.0
CP008925.1	h6.sal.bam	other	1944108	1944108	0	+	1	6	101	121	1.0
CP008925.1	h6.sal.bam	other	1944109	1944109	0	+	2	2	100	116	2.0
CP008925.1	h6.sal.bam	other	1944110	1944110	0	+	1	0	101	114	1.0
CP008925.1	h6.sal.bam	other	1944111	1944111	0	+	0	1	101	114	0.0
CP008925.1	h6.sal.bam	other	1944112	1944112	0	+	2	0	100	118	2.0
CP008925.1	h6.sal.bam	other	1944113	1944113	0	+	1	1	101	122	1.0
CP008925.1	h6.sal.bam	other	1944114	1944114	0	+	0	2	101	123	0.0
CP008925.1	h6.sal.bam	other	1944115	1944115	0	+	0	0	100	122	0.0
CP008925.1	h6.sal.bam	other	1944116	1944116	0	+	3	4	101	125	3.0
CP008925.1	h6.sal.bam	other	1944117	1944117	0	+	1	3	102	121	1.0
CP008925.1	h6.sal.bam	other	1944118	1944118	0	+	0	0	102	120	0.0
CP008925.1	h6.sal.bam	other	1944119	1944119	0	+	4	2	105	120	4.0
CP008925.1	h6.sal.bam	other	1944120	1944120	0	+	2	1	106	118	2.0
CP008925.1	h6.sal.bam	other	1944121	1944121	0	+	2	3	108	118	2.0
CP008925.1	h6.sal.bam	other	1944122	1944122	0	+	0	1	108	116	0.0
CP008925.1	h6.sal.bam	other	1944123	1944123	0	+	2	1	109	117	2.0
CP008925.1	h6.sal.bam	other	1944124	1944124	0	+	2	3	109	119	2.0
CP008925.1	h6.sal.bam	other	1944125	1944125	0	+	0	1	109	117	0.0
CP008925.1	h6.sal.bam	other	1944126	1944126	0	+	2	1	111	116	2.0
CP008925.1	h6.sal.bam	other	1944127	1944127	0	+	3	0	111	117	3.0
CP008925.1	h6.sal.bam	other	1944128	1944128	0	+	1	1	108	118	1.0
CP008925.1	h6.sal.bam	other	1944129	1944129	0	+	1	0	108	118	1.0
CP008925.1	h6.sal.bam	other	1944130	1944130	0	+	1	0	106	119	1.0
CP008925.1	h6.sal.bam	other	1944131	1944131	0	+	3	1	105	122	3.0
CP008925.1	h6.sal.bam	other	1944132	1944132	0	+	1	3	106	125	1.0
CP008925.1	h6.sal.bam	other	1944133	1944133	0	+	1	1	107	122	1.0
CP008925.1	h6.sal.bam	other	1944134	1944134	0	+	0	4	105	126	0.0
CP008925.1	h6.sal.bam	other	1944135	1944135	0	+	2	0	106	123	2.0
CP008925.1	h6.sal.bam	other	1944136	1944136	0	+	1	0	105	123	1.0
CP008925.1	h6.sal.bam	other	1944137	1944137	0	+	2	1	106	123	2.0
CP008925.1	h6.sal.bam	other	1944138	1944138	0	+	7	1	113	130	7.0
CP008925.1	h6.sal.bam	other	1944139	1944139	0	+	2	2	114	129	2.0
CP008925.1	h6.sal.bam	other	1944140	1944140	0	+	2	3	113	130	2.0
CP008925.1	h6.sal.bam	other	1944141	1944141	0	+	1	3	114	129	1.0
CP008925.1	h6.sal.bam	other	1944142	1944142	0	+	3	1	117	127	3.0
CP008925.1	h6.sal.bam	other	1944143	1944143	0	+	1	3	118	127	1.0
CP008925.1	h6.sal.bam	other	1944144	1944144	0	+	2	1	119	125	2.0
CP008925.1	h6.sal.bam	other	1944145	1944145	0	+	2	0	120	124	2.0
CP008925.1	h6.sal.bam	other	1944146	1944146	0	+	1	1	116	127	1.0
CP008925.1	h6.sal.bam	other	1944147	1944147	0	+	1	0	117	126	1.0
CP008925.1	h6.sal.bam	other	1944148	1944148	0	+	3	1	119	128	3.0
CP008925.1	h6.sal.bam	other	1944149	1944149	0	+	4	1	123	131	4.0
CP008925.1	h6.sal.bam	other	1944150	1944150	0	+	2	0	125	130	1.3333333333333333
CP008925.1	h6.sal.bam	other	1944151	1944151	0	+	1	3	123	131	0.5
CP008925.1	h6.sal.bam	other	1944152	1944152	0	+	3	4	124	129	2.0
CP008925.1	h6.sal.bam	other	1944153	1944153	0	+	3	1	125	125	1.5
CP008925.1	h6.sal.bam	other	1944154	1944154	0	+	0	3	125	124	0.0
CP008925.1	h6.sal.bam	other	1944155	1944155	0	+	0	2	120	123	0.0
CP008925.1	h6.sal.bam	other	1944156	1944156	0	+	1	3	121	123	0.6666666666666666
CP008925.1	h6.sal.bam	other	1944157	1944157	0	+	0	5	121	120	0.0
CP008925.1	h6.sal.bam	other	1944158	1944158	0	+	3	2	123	117	2.0
CP008925.1	h6.sal.bam	other	1944159	1944159	0	+	6	2	127	118	4.0
CP008925.1	h6.sal.bam	other	1944160	1944160	0	+	0	1	126	118	0.0
CP008925.1	h6.sal.bam	other	1944161	1944161	0	+	1	2	127	117	0.5
CP008925.1	h6.sal.bam	other	1944162	1944162	0	+	4	3	129	115	2.6666666666666665
CP008925.1	h6.sal.bam	other	1944163	1944163	0	+	0	0	128	115	0.0
CP008925.1	h6.sal.bam	other	1944164	1944164	0	+	1	1	129	119	0.5
CP008925.1	h6.sal.bam	other	1944165	1944165	0	+	2	4	129	118	1.0
CP008925.1	h6.sal.bam	other	1944166	1944166	0	+	1	2	127	114	0.5
CP008925.1	h6.sal.bam	other	1944167	1944167	0	+	1	1	128	113	0.5
CP008925.1	h6.sal.bam	other	1944168	1944168	0	+	2	3	126	113	1.0
CP008925.1	h6.sal.bam	other	1944169	1944169	0	+	2	1	119	111	1.0
CP008925.1	h6.sal.bam	other	1944170	1944170	0	+	2	1	121	111	1.0
CP008925.1	h6.sal.bam	other	1944171	1944171	0	+	1	1	122	111	0.6666666666666666
CP008925.1	h6.sal.bam	other	1944172	1944172	0	+	5	3	127	110	3.3333333333333335
CP008925.1	h6.sal.bam	other	1944173	1944173	0	+	1	1	127	109	1.0
CP008925.1	h6.sal.bam	other	1944174	1944174	0	+	2	1	129	111	2.0
CP008925.1	h6.sal.bam	other	1944175	1944175	0	+	6	1	135	110	4.0
CP008925.1	h6.sal.bam	other	1944176	1944176	0	+	1	1	136	109	0.6666666666666666
CP008925.1	h6.sal.bam	other	1944177	1944177	0	+	0	4	133	108	0.0
CP008925.1	h6.sal.bam	other	1944178	1944178	0	+	0	1	128	110	0.0
CP008925.1	h6.sal.bam	other	1944179	1944179	0	+	1	3	129	113	0.5
CP008925.1	h6.sal.bam	other	1944180	1944180	0	+	2	0	128	111	1.0
CP008925.1	h6.sal.bam	other	1944181	1944181	0	+	4	1	128	113	2.0
CP008925.1	h6.sal.bam	other	1944182	1944182	0	+	0	0	126	112	0.0
CP008925.1	h6.sal.bam	other	1944183	1944183	0	+	1	1	127	113	0.5
CP008925.1	h6.sal.bam	other	1944184	1944184	0	+	2	0	127	113	1.0
CP008925.1	h6.sal.bam	other	1944185	1944185	0	+	1	0	127	116	0.5
CP008925.1	h6.sal.bam	other	1944186	1944186	0	+	0	5	126	118	0.0
CP008925.1	h6.sal.bam	other	1944187	1944187	0	+	6	4	130	118	3.0
CP008925.1	h6.sal.bam	other	1944188	1944188	0	+	1	2	130	115	0.5
CP008925.1	h6.sal.bam	other	1944189	1944189	0	+	2	1	132	116	1.0
CP008925.1	h6.sal.bam	other	1944190	1944190	0	+	2	3	133	119	1.3333333333333333
CP008925.1	h6.sal.bam	other	1944191	1944191	0	+	2	0	134	116	1.0
CP008925.1	h6.sal.bam	other	1944192	1944192	0	+	1	2	134	116	0.6666666666666666
CP008925.1	h6.sal.bam	other	1944193	1944193	0	+	5	0	135	117	2.5
CP008925.1	h6.sal.bam	other	1944194	1944194	0	+	1	1	136	117	0.6666666666666666
CP008925.1	h6.sal.bam	other	1944195	1944195	0	+	2	1	136	119	1.3333333333333333
CP008925.1	h6.sal.bam	other	1944196	1944196	0	+	1	2	134	118	0.6666666666666666
CP008925.1	h6.sal.bam	other	1944197	1944197	0	+	2	0	136	118	1.0
CP008925.1	h6.sal.bam	other	1944198	1944198	0	+	3	3	137	118	2.0
CP008925.1	h6.sal.bam	other	1944199	1944199	0	+	0	1	135	115	0.0
CP008925.1	h6.sal.bam	other	1944200	1944200	0	+	2	2	137	116	1.3333333333333333
CP008925.1	h6.sal.bam	other	1944201	1944201	0	+	2	1	137	114	1.0
CP008925.1	h6.sal.bam	other	1944202	1944202	0	+	0	1	134	119	0.0
CP008925.1	h6.sal.bam	other	1944203	1944203	0	+	2	0	135	121	2.0
CP008925.1	h6.sal.bam	other	1944204	1944204	0	+	2	1	135	121	1.3333333333333333
CP008925.1	h6.sal.bam	other	1944205	1944205	0	+	1	3	136	120	0.6666666666666666
CP008925.1	h6.sal.bam	other	1944206	1944206	0	+	2	4	135	121	1.0
CP008925.1	h6.sal.bam	other	1944207	1944207	0	+	0	2	134	117	0.0
CP008925.1	h6.sal.bam	other	1944208	1944208	0	+	1	3	134	117	0.6666666666666666
CP008925.1	h6.sal.bam	other	1944209	1944209	0	+	3	1	137	114	2.0
CP008925.1	h6.sal.bam	other	1944210	1944210	0	+	2	0	137	116	1.3333333333333333
CP008925.1	h6.sal.bam	other	1944211	1944211	0	+	1	1	127	117	0.5
CP008925.1	h6.sal.bam	other	1944212	1944212	0	+	1	7	128	117	0.5
CP008925.1	h6.sal.bam	other	1944213	1944213	0	+	3	0	131	111	1.5
CP008925.1	h6.sal.bam	other	1944214	1944214	0	+	1	3	132	112	0.5
CP008925.1	h6.sal.bam	other	1944215	1944215	0	+	3	2	133	110	1.5
CP008925.1	h6.sal.bam	other	1944216	1944216	0	+	4	1	134	110	2.0
CP008925.1	h6.sal.bam	other	1944217	1944217	0	+	1	1	135	109	0.5
CP008925.1	h6.sal.bam	other	1944218	1944218	0	+	2	1	134	113	1.3333333333333333
CP008925.1	h6.sal.bam	other	1944219	1944219	0	+	1	3	135	112	1.0
CP008925.1	h6.sal.bam	other	1944220	1944220	0	+	1	1	134	111	1.0
CP008925.1	h6.sal.bam	other	1944221	1944221	0	+	0	2	128	114	0.0
CP008925.1	h6.sal.bam	other	1944222	1944222	0	+	1	4	129	113	1.0
CP008925.1	h6.sal.bam	other	1944223	1944223	0	+	1	0	130	109	1.0
CP008925.1	h6.sal.bam	other	1944224	1944224	0	+	3	1	128	109	3.0
CP008925.1	h6.sal.bam	other	1944225	1944225	0	+	3	0	129	110	3.0
CP008925.1	h6.sal.bam	other	1944226	1944226	0	+	2	1	130	112	2.0
CP008925.1	h6.sal.bam	other	1944227	1944227	0	+	1	0	127	114	1.0
CP008925.1	h6.sal.bam	other	1944228	1944228	0	+	2	1	129	114	2.0
CP008925.1	h6.sal.bam	other	1944229	1944229	0	+	3	1	132	114	3.0
CP008925.1	h6.sal.bam	other	1944230	1944230	0	+	3	2	134	118	3.0
CP008925.1	h6.sal.bam	other	1944231	1944231	0	+	1	0	134	116	1.0
CP008925.1	h6.sal.bam	other	1944232	1944232	0	+	2	2	136	116	2.0
CP008925.1	h6.sal.bam	other	1944233	1944233	0	+	1	3	133	116	1.0
CP008925.1	h6.sal.bam	other	1944234	1944234	0	+	1	1	127	113	1.0
CP008925.1	h6.sal.bam	other	1944235	1944235	0	+	2	1	129	112	2.0
CP008925.1	h6.sal.bam	other	1944236	1944236	0	+	0	2	129	111	0.0
CP008925.1	h6.sal.bam	other	1944237	1944237	0	+	2	1	128	111	2.0
CP008925.1	h6.sal.bam	other	1944238	1944238	0	+	3	3	131	111	3.0
CP008925.1	h6.sal.bam	other	1944239	1944239	0	+	0	0	130	108	0.0
CP008925.1	h6.sal.bam	other	1944240	1944240	0	+	1	0	129	108	1.0
CP008925.1	h6.sal.bam	other	1944241	1944241	0	+	3	1	130	108	3.0
CP008925.1	h6.sal.bam	other	1944242	1944242	0	+	1	1	129	114	1.0
CP008925.1	h6.sal.bam	other	1944243	1944243	0	+	2	1	130	114	2.0
CP008925.1	h6.sal.bam	other	1944244	1944244	0	+	0	1	128	113	0.0
CP008925.1	h6.sal.bam	other	1944245	1944245	0	+	4	1	130	112	4.0
CP008925.1	h6.sal.bam	other	1944246	1944246	0	+	0	0	129	116	0.0
CP008925.1	h6.sal.bam	other	1944247	1944247	0	+	2	2	127	116	2.0
CP008925.1	h6.sal.bam	other	1944248	1944248	0	+	0	3	126	120	0.0
CP008925.1	h6.sal.bam	other	1944249	1944249	0	+	4	0	121	119	4.0
CP008925.1	h6.sal.bam	other	1944250	1944250	0	+	2	2	123	119	2.0
CP008925.1	h6.sal.bam	other	1944251	1944251	0	+	4	0	127	120	4.0
CP008925.1	h6.sal.bam	other	1944252	1944252	0	+	0	4	127	126	0.0
CP008925.1	h6.sal.bam	other	1944253	1944253	0	+	0	4	127	124	0.0
CP008925.1	h6.sal.bam	other	1944254	1944254	0	+	3	1	129	120	3.0
CP008925.1	h6.sal.bam	other	1944255	1944255	0	+	1	2	128	125	1.0
CP008925.1	h6.sal.bam	other	1944256	1944256	0	+	3	1	126	126	3.0
CP008925.1	h6.sal.bam	other	1944257	1944257	0	+	0	1	126	127	0.0
CP008925.1	h6.sal.bam	other	1944258	1944258	0	+	1	3	127	127	1.0
CP008925.1	h6.sal.bam	other	1944259	1944259	0	+	2	1	128	124	2.0
CP008925.1	h6.sal.bam	other	1944260	1944260	0	+	1	2	128	123	1.0
CP008925.1	h6.sal.bam	other	1944261	1944261	0	+	4	4	130	122	4.0
CP008925.1	h6.sal.bam	other	1944262	1944262	0	+	4	1	129	120	4.0
CP008925.1	h6.sal.bam	other	1944263	1944263	0	+	1	3	129	119	1.0
CP008925.1	h6.sal.bam	other	1944264	1944264	0	+	6	4	129	120	6.0
CP008925.1	h6.sal.bam	other	1944265	1944265	0	+	0	0	129	120	0.0
CP008925.1	h6.sal.bam	other	1944266	1944266	0	+	0	0	129	120	0.0
CP008925.1	h6.sal.bam	other	1944267	1944267	0	+	1	3	129	120	1.0
CP008925.1	h6.sal.bam	other	1944268	1944268	0	+	1	0	125	117	1.0
CP008925.1	h6.sal.bam	other	1944269	1944269	0	+	1	3	126	121	1.0
CP008925.1	h6.sal.bam	other	1944270	1944270	0	+	0	0	124	122	0.0
CP008925.1	h6.sal.bam	other	1944271	1944271	0	+	1	2	124	124	1.0
CP008925.1	h6.sal.bam	other	1944272	1944272	0	+	1	2	123	124	1.0
CP008925.1	h6.sal.bam	other	1944273	1944273	0	+	2	0	122	122	2.0
CP008925.1	h6.sal.bam	other	1944274	1944274	0	+	1	4	123	122	1.0
CP008925.1	h6.sal.bam	other	1944275	1944275	0	+	1	2	122	121	1.0
CP008925.1	h6.sal.bam	other	1944276	1944276	0	+	2	0	122	123	2.0
CP008925.1	h6.sal.bam	GAAC	1944277	1944277	1944285	+	0	3	122	123	0.0
CP008925.1	h6.sal.bam	other	1944278	1944278	0	+	0	0	120	120	0.0
CP008925.1	h6.sal.bam	GAAC	1944279	1944279	1944285	+	1	3	119	127	1.0
CP008925.1	h6.sal.bam	other	1944280	1944280	0	+	1	1	117	128	1.0
CP008925.1	h6.sal.bam	other	1944281	1944281	0	+	7	0	124	127	7.0
CP008925.1	h6.sal.bam	other	1944282	1944282	0	+	3	2	126	129	3.0
CP008925.1	h6.sal.bam	other	1944283	1944283	0	+	1	1	124	128	1.0
CP008925.1	h6.sal.bam	other	1944284	1944284	0	+	1	2	121	129	1.0
CP008925.1	h6.sal.bam	other	1944285	1944285	0	+	1	1	122	128	1.0
CP008925.1	h6.sal.bam	other	1944286	1944286	0	+	2	1	124	127	2.0
CP008925.1	h6.sal.bam	other	1944287	1944287	0	+	0	2	121	129	0.0
CP008925.1	h6.sal.bam	other	1944288	1944288	0	+	1	1	122	129	1.0
CP008925.1	h6.sal.bam	other	1944289	1944289	0	+	2	1	113	128	2.0
CP008925.1	h6.sal.bam	other	1944290	1944290	0	+	4	3	117	128	4.0
CP008925.1	h6.sal.bam	other	1944291	1944291	0	+	1	1	118	128	1.0
CP008925.1	h6.sal.bam	other	1944292	1944292	0	+	4	2	122	127	4.0
CP008925.1	h6.sal.bam	other	1944293	1944293	0	+	1	0	122	127	1.0
CP008925.1	h6.sal.bam	GAAC	1944294	1944294	1944285	+	0	2	121	128	0.0
CP008925.1	h6.sal.bam	other	1944295	1944295	0	+	0	5	121	127	0.0
CP008925.1	h6.sal.bam	GAAC	1944296	1944296	1944285	+	2	0	123	124	2.0
CP008925.1	h6.sal.bam	other	1944297	1944297	0	+	3	0	125	125	3.0
CP008925.1	h6.sal.bam	other	1944298	1944298	0	+	1	0	119	125	1.0
CP008925.1	h6.sal.bam	other	1944299	1944299	0	+	2	2	121	126	2.0
CP008925.1	h6.sal.bam	other	1944300	1944300	0	+	4	2	125	126	4.0
CP008925.1	h6.sal.bam	other	1944301	1944301	0	+	3	3	124	124	3.0
CP008925.1	h6.sal.bam	other	1944302	1944302	0	+	0	1	124	122	0.0
CP008925.1	h6.sal.bam	other	1944303	1944303	0	+	0	1	121	123	0.0
CP008925.1	h6.sal.bam	other	1944304	1944304	0	+	1	4	118	122	1.0
CP008925.1	h6.sal.bam	other	1944305	1944305	0	+	2	1	120	119	2.0
CP008925.1	h6.sal.bam	other	1944306	1944306	0	+	1	1	120	120	1.0
CP008925.1	h6.sal.bam	other	1944307	1944307	0	+	0	0	117	120	0.0
CP008925.1	h6.sal.bam	other	1944308	1944308	0	+	2	0	119	120	2.0
CP008925.1	h6.sal.bam	other	1944309	1944309	0	+	6	0	124	120	6.0
CP008925.1	h6.sal.bam	other	1944310	1944310	0	+	0	0	122	122	0.0
CP008925.1	h6.sal.bam	other	1944311	1944311	0	+	3	3	125	126	3.0
CP008925.1	h6.sal.bam	other	1944312	1944312	0	+	2	0	125	127	2.0
CP008925.1	h6.sal.bam	other	1944313	1944313	0	+	1	0	123	127	1.0
CP008925.1	h6.sal.bam	other	1944314	1944314	0	+	4	1	127	127	4.0
CP008925.1	h6.sal.bam	other	1944315	1944315	0	+	1	2	127	128	1.0
CP008925.1	h6.sal.bam	other	1944316	1944316	0	+	3	4	127	129	3.0
CP008925.1	h6.sal.bam	other	1944317	1944317	0	+	1	2	127	127	1.0
CP008925.1	h6.sal.bam	other	1944318	1944318	0	+	2	4	127	125	2.0
CP008925.1	h6.sal.bam	other	1944319	1944319	0	+	2	1	129	121	2.0
CP008925.1	h6.sal.bam	other	1944320	1944320	0	+	0	1	124	127	0.0
CP008925.1	h6.sal.bam	other	1944321	1944321	0	+	1	2	125	126	1.0
CP008925.1	h6.sal.bam	other	1944322	1944322	0	+	1	2	125	124	1.0
CP008925.1	h6.sal.bam	other	1944323	1944323	0	+	0	3	125	133	0.0
CP008925.1	h6.sal.bam	other	1944324	1944324	0	+	0	0	119	130	0.0
CP008925.1	h6.sal.bam	other	1944325	1944325	0	+	1	2	120	131	1.0
CP008925.1	h6.sal.bam	other	1944326	1944326	0	+	1	6	117	132	1.0
CP008925.1	h6.sal.bam	other	1944327	1944327	0	+	5	2	122	130	5.0
CP008925.1	h6.sal.bam	other	1944328	1944328	0	+	0	0	122	128	0.0
CP008925.1	h6.sal.bam	other	1944329	1944329	0	+	0	6	119	129	0.0
CP008925.1	h6.sal.bam	other	1944330	1944330	0	+	4	3	122	126	4.0
CP008925.1	h6.sal.bam	other	1944331	1944331	0	+	1	2	120	124	1.0
CP008925.1	h6.sal.bam	other	1944332	1944332	0	+	3	1	123	122	3.0
CP008925.1	h6.sal.bam	other	1944333	1944333	0	+	4	0	126	121	4.0
CP008925.1	h6.sal.bam	other	1944334	1944334	0	+	3	1	124	127	3.0
CP008925.1	h6.sal.bam	other	1944335	1944335	0	+	3	1	125	126	3.0
CP008925.1	h6.sal.bam	other	1944336	1944336	0	+	1	1	126	125	1.0
CP008925.1	h6.sal.bam	other	1944337	1944337	0	+	0	4	116	124	0.0
CP008925.1	h6.sal.bam	other	1944338	1944338	0	+	1	0	117	120	1.0
CP008925.1	h6.sal.bam	other	1944339	1944339	0	+	0	4	117	120	0.0
CP008925.1	h6.sal.bam	other	1944340	1944340	0	+	3	0	119	116	3.0
CP008925.1	h6.sal.bam	other	1944341	1944341	0	+	1	0	119	121	1.0
CP008925.1	h6.sal.bam	other	1944342	1944342	0	+	0	4	117	123	0.0
CP008925.1	h6.sal.bam	other	1944343	1944343	0	+	0	1	117	120	0.0
CP008925.1	h6.sal.bam	other	1944344	1944344	0	+	2	3	119	119	2.0
CP008925.1	h6.sal.bam	other	1944345	1944345	0	+	3	2	122	117	3.0
CP008925.1	h6.sal.bam	other	1944346	1944346	0	+	2	2	122	117	2.0
CP008925.1	h6.sal.bam	other	1944347	1944347	0	+	3	0	125	120	3.0
CP008925.1	h6.sal.bam	other	1944348	1944348	0	+	3	3	125	125	3.0
CP008925.1	h6.sal.bam	other	1944349	1944349	0	+	0	2	124	122	0.0
CP008925.1	h6.sal.bam	other	1944350	1944350	0	+	1	3	124	120	1.0
CP008925.1	h6.sal.bam	other	1944351	1944351	0	+	1	0	123	118	1.0
CP008925.1	h6.sal.bam	other	1944352	1944352	0	+	0	0	123	118	0.0
CP008925.1	h6.sal.bam	other	1944353	1944353	0	+	0	8	123	120	0.0
CP008925.1	h6.sal.bam	other	1944354	1944354	0	+	1	2	123	115	1.0
CP008925.1	h6.sal.bam	other	1944355	1944355	0	+	1	1	122	114	1.0
CP008925.1	h6.sal.bam	other	1944356	1944356	0	+	3	2	120	113	3.0
CP008925.1	h6.sal.bam	other	1944357	1944357	0	+	0	1	117	114	0.0
CP008925.1	h6.sal.bam	other	1944358	1944358	0	+	0	2	115	114	0.0
CP008925.1	h6.sal.bam	other	1944359	1944359	0	+	0	1	112	112	0.0
CP008925.1	h6.sal.bam	other	1944360	1944360	0	+	2	0	114	111	2.0
CP008925.1	h6.sal.bam	other	1944361	1944361	0	+	0	3	114	111	0.0
CP008925.1	h6.sal.bam	other	1944362	1944362	0	+	0	4	114	108	0.0
CP008925.1	h6.sal.bam	other	1944363	1944363	0	+	1	0	114	104	1.0
CP008925.1	h6.sal.bam	other	1944364	1944364	0	+	0	1	112	106	0.0
CP008925.1	h6.sal.bam	other	1944365	1944365	0	+	2	0	110	106	2.0
CP008925.1	h6.sal.bam	other	1944366	1944366	0	+	1	1	110	108	1.0
CP008925.1	h6.sal.bam	other	1944367	1944367	0	+	2	2	108	107	2.0
CP008925.1	h6.sal.bam	other	1944368	1944368	0	+	1	1	108	106	1.0
CP008925.1	h6.sal.bam	other	1944369	1944369	0	+	3	1	111	107	3.0
CP008925.1	h6.sal.bam	other	1944370	1944370	0	+	1	1	110	107	1.0
CP008925.1	h6.sal.bam	other	1944371	1944371	0	+	0	1	107	106	0.0
CP008925.1	h6.sal.bam	other	1944372	1944372	0	+	1	0	107	107	1.0
CP008925.1	h6.sal.bam	other	1944373	1944373	0	+	2	2	103	107	2.0
CP008925.1	h6.sal.bam	other	1944374	1944374	0	+	1	2	104	106	1.0
CP008925.1	h6.sal.bam	other	1944375	1944375	0	+	4	0	108	106	4.0
CP008925.1	h6.sal.bam	other	1944376	1944376	0	+	0	2	105	106	0.0
CP008925.1	h6.sal.bam	other	1944377	1944377	0	+	0	0	105	104	0.0
CP008925.1	h6.sal.bam	other	1944378	1944378	0	+	3	0	107	105	3.0
CP008925.1	h6.sal.bam	other	1944379	1944379	0	+	1	1	105	106	1.0
CP008925.1	h6.sal.bam	other	1944380	1944380	0	+	2	2	107	106	2.0
CP008925.1	h6.sal.bam	other	1944381	1944381	0	+	2	1	109	105	2.0
CP008925.1	h6.sal.bam	other	1944382	1944382	0	+	1	0	108	104	1.0
CP008925.1	h6.sal.bam	other	1944383	1944383	0	+	1	2	109	104	1.0
CP008925.1	h6.sal.bam	other	1944384	1944384	0	+	1	1	104	102	1.0
CP008925.1	h6.sal.bam	other	1944385	1944385	0	+	0	3	103	106	0.0
CP008925.1	h6.sal.bam	other	1944386	1944386	0	+	2	4	102	103	2.0
CP008925.1	h6.sal.bam	other	1944387	1944387	0	+	5	2	105	100	5.0
CP008925.1	h6.sal.bam	other	1944388	1944388	0	+	2	0	106	98	2.0
CP008925.1	h6.sal.bam	other	1944389	1944389	0	+	4	1	107	98	4.0
CP008925.1	h6.sal.bam	other	1944390	1944390	0	+	0	2	106	98	0.0
CP008925.1	h6.sal.bam	other	1944391	1944391	0	+	0	2	103	111	0.0
CP008925.1	h6.sal.bam	other	1944392	1944392	0	+	2	3	103	112	2.0
CP008925.1	h6.sal.bam	other	1944393	1944393	0	+	1	4	101	111	1.0
CP008925.1	h6.sal.bam	other	1944394	1944394	0	+	0	1	101	107	0.0
CP008925.1	h6.sal.bam	other	1944395	1944395	0	+	0	3	101	106	0.0
CP008925.1	h6.sal.bam	other	1944396	1944396	0	+	0	3	99	105	0.0
CP008925.1	h6.sal.bam	other	1944397	1944397	0	+	0	4	99	187	0.0
CP008925.1	h6.sal.bam	other	1944398	1944398	0	+	2	0	101	185	2.0
CP008925.1	h6.sal.bam	other	1944399	1944399	0	+	0	1	99	188	0.0
CP008925.1	h6.sal.bam	other	1944400	1944400	0	+	1	4	100	189	1.0
CP008925.1	h6.sal.bam	other	1944401	1944401	0	+	1	3	101	185	1.0
CP008925.1	h6.sal.bam	other	1944402	1944402	0	+	2	1	98	184	2.0
CP008925.1	h6.sal.bam	other	1944403	1944403	0	+	1	0	99	184	1.0
CP008925.1	h6.sal.bam	other	1944404	1944404	0	+	2	3	101	185	2.0
CP008925.1	h6.sal.bam	other	1944405	1944405	0	+	0	1	97	182	0.0
CP008925.1	h6.sal.bam	other	1944406	1944406	0	+	0	2	92	181	0.0
CP008925.1	h6.sal.bam	other	1944407	1944407	0	+	0	3	92	187	0.0
CP008925.1	h6.sal.bam	other	1944408	1944408	0	+	0	1	85	190	0.0
CP008925.1	h6.sal.bam	other	1944409	1944409	0	+	1	0	86	189	1.0
CP008925.1	h6.sal.bam	other	1944410	1944410	0	+	1	0	83	191	1.0
CP008925.1	h6.sal.bam	other	1944411	1944411	0	+	1	0	84	192	1.0
CP008925.1	h6.sal.bam	other	1944412	1944412	0	+	3	0	86	193	3.0
CP008925.1	h6.sal.bam	other	1944413	1944413	0	+	0	0	86	193	0.0
CP008925.1	h6.sal.bam	other	1944414	1944414	0	+	0	1	82	233	0.0
CP008925.1	h6.sal.bam	other	1944415	1944415	0	+	2	5	84	247	2.0
CP008925.1	h6.sal.bam	other	1944416	1944416	0	+	1	2	85	242	1.0
CP008925.1	h6.sal.bam	other	1944417	1944417	0	+	1	1	86	246	1.0
CP008925.1	h6.sal.bam	other	1944418	1944418	0	+	1	0	87	248	1.0
CP008925.1	h6.sal.bam	other	1944419	1944419	0	+	1	1	86	248	1.0
CP008925.1	h6.sal.bam	other	1944420	1944420	0	+	0	2	82	249	0.0
CP008925.1	h6.sal.bam	other	1944421	1944421	0	+	0	6	82	247	0.0
CP008925.1	h6.sal.bam	other	1944422	1944422	0	+	3	4	82	242	3.0
CP008925.1	h6.sal.bam	other	1944423	1944423	0	+	1	0	80	238	1.0
CP008925.1	h6.sal.bam	other	1944424	1944424	0	+	0	1	75	239	0.0
CP008925.1	h6.sal.bam	other	1944425	1944425	0	+	1	0	76	239	1.0
CP008925.1	h6.sal.bam	other	1944426	1944426	0	+	0	0	76	240	0.0
CP008925.1	h6.sal.bam	other	1944427	1944427	0	+	3	2	79	240	3.0
CP008925.1	h6.sal.bam	other	1944428	1944428	0	+	0	3	79	239	0.0
CP008925.1	h6.sal.bam	other	1944429	1944429	0	+	0	1	79	237	0.0
CP008925.1	h6.sal.bam	other	1944430	1944430	0	+	0	0	76	240	0.0
CP008925.1	h6.sal.bam	other	1944431	1944431	0	+	0	3	76	241	0.0
CP008925.1	h6.sal.bam	other	1944432	1944432	0	+	2	1	78	238	2.0
CP008925.1	h6.sal.bam	other	1944433	1944433	0	+	1	0	79	240	1.0
CP008925.1	h6.sal.bam	other	1944434	1944434	0	+	0	0	79	240	0.0
CP008925.1	h6.sal.bam	other	1944435	1944435	0	+	1	0	78	242	1.0
CP008925.1	h6.sal.bam	other	1944436	1944436	0	+	0	0	78	247	0.0
CP008925.1	h6.sal.bam	other	1944437	1944437	0	+	3	1	80	249	3.0
CP008925.1	h6.sal.bam	other	1944438	1944438	0	+	1	1	81	248	1.0
CP008925.1	h6.sal.bam	other	1944439	1944439	0	+	1	0	80	247	1.0
CP008925.1	h6.sal.bam	other	1944440	1944440	0	+	0	2	78	247	0.0
CP008925.1	h6.sal.bam	other	1944441	1944441	0	+	0	0	77	245	0.0
CP008925.1	h6.sal.bam	other	1944442	1944442	0	+	1	1	78	247	1.0
CP008925.1	h6.sal.bam	other	1944443	1944443	0	+	1	2	78	246	1.0
CP008925.1	h6.sal.bam	other	1944444	1944444	0	+	2	1	77	244	2.0
CP008925.1	h6.sal.bam	other	1944445	1944445	0	+	1	0	77	243	1.0
CP008925.1	h6.sal.bam	other	1944446	1944446	0	+	2	3	79	247	2.0
CP008925.1	h6.sal.bam	other	1944447	1944447	0	+	1	0	79	244	1.0
CP008925.1	h6.sal.bam	other	1944448	1944448	0	+	0	1	77	245	0.0
CP008925.1	h6.sal.bam	other	1944449	1944449	0	+	1	2	77	246	1.0
CP008925.1	h6.sal.bam	other	1944450	1944450	0	+	1	0	74	244	1.0
CP008925.1	h6.sal.bam	other	1944451	1944451	0	+	1	0	75	246	1.0
CP008925.1	h6.sal.bam	other	1944452	1944452	0	+	0	1	75	251	0.0
CP008925.1	h6.sal.bam	other	1944453	1944453	0	+	3	1	75	250	3.0
CP008925.1	h6.sal.bam	other	1944454	1944454	0	+	0	2	72	250	0.0
CP008925.1	h6.sal.bam	other	1944455	1944455	0	+	3	0	74	248	3.0
CP008925.1	h6.sal.bam	other	1944456	1944456	0	+	3	0	74	248	3.0
CP008925.1	h6.sal.bam	other	1944457	1944457	0	+	1	0	75	248	1.0
CP008925.1	h6.sal.bam	other	1944458	1944458	0	+	2	3	75	250	2.0
CP008925.1	h6.sal.bam	other	1944459	1944459	0	+	0	2	74	249	0.0
CP008925.1	h6.sal.bam	other	1944460	1944460	0	+	0	0	74	247	0.0
CP008925.1	h6.sal.bam	other	1944461	1944461	0	+	0	1	73	247	0.0
CP008925.1	h6.sal.bam	other	1944462	1944462	0	+	0	0	66	246	0.0
CP008925.1	h6.sal.bam	other	1944463	1944463	0	+	0	4	66	246	0.0
CP008925.1	h6.sal.bam	other	1944464	1944464	0	+	1	12	65	246	1.0
CP008925.1	h6.sal.bam	other	1944465	1944465	0	+	0	0	64	234	0.0
CP008925.1	h6.sal.bam	other	1944466	1944466	0	+	1	2	65	234	1.0
CP008925.1	h6.sal.bam	other	1944467	1944467	0	+	1	2	64	233	1.0
CP008925.1	h6.sal.bam	other	1944468	1944468	0	+	1	1	64	233	1.0
CP008925.1	h6.sal.bam	other	1944469	1944469	0	+	0	1	64	232	0.0
CP008925.1	h6.sal.bam	other	1944470	1944470	0	+	3	1	67	234	3.0
CP008925.1	h6.sal.bam	GAAC	1944471	1944471	1944479	+	1	91	68	233	1.0
CP008925.1	h6.sal.bam	other	1944472	1944472	0	+	1	0	67	142	1.0
CP008925.1	h6.sal.bam	GAAC	1944473	1944473	1944479	+	80	1	145	146	80.0
CP008925.1	h6.sal.bam	other	1944474	1944474	0	+	1	1	146	146	1.0
CP008925.1	h6.sal.bam	other	1944475	1944475	0	+	0	1	145	145	0.0
CP008925.1	h6.sal.bam	other	1944476	1944476	0	+	0	1	144	144	0.0
CP008925.1	h6.sal.bam	other	1944477	1944477	0	+	1	0	143	143	1.0
CP008925.1	h6.sal.bam	other	1944478	1944478	0	+	2	1	144	144	2.0
CP008925.1	h6.sal.bam	other	1944479	1944479	0	+	5	0	148	144	5.0
CP008925.1	h6.sal.bam	other	1944480	1944480	0	+	10	0	158	144	10.0
CP008925.1	h6.sal.bam	other	1944481	1944481	0	+	0	8	158	146	0.0
CP008925.1	h6.sal.bam	other	1944482	1944482	0	+	1	6	159	141	1.0
CP008925.1	h6.sal.bam	other	1944483	1944483	0	+	2	2	161	135	2.0
CP008925.1	h6.sal.bam	other	1944484	1944484	0	+	0	0	160	135	0.0
CP008925.1	h6.sal.bam	other	1944485	1944485	0	+	0	1	159	135	0.0
CP008925.1	h6.sal.bam	other	1944486	1944486	0	+	8	1	166	135	8.0
CP008925.1	h6.sal.bam	other	1944487	1944487	0	+	2	1	166	134	2.0
CP008925.1	h6.sal.bam	GAAC	1944488	1944488	1944479	+	3	55	169	133	3.0
CP008925.1	h6.sal.bam	other	1944489	1944489	0	+	3	0	170	82	3.0
CP008925.1	h6.sal.bam	GAAC	1944490	1944490	1944479	+	75	1	241	85	75.0
CP008925.1	h6.sal.bam	other	1944491	1944491	0	+	3	4	244	85	3.0
CP008925.1	h6.sal.bam	other	1944492	1944492	0	+	0	3	244	83	0.0
CP008925.1	h6.sal.bam	other	1944493	1944493	0	+	2	0	245	82	2.0
CP008925.1	h6.sal.bam	other	1944494	1944494	0	+	2	2	247	86	2.0
CP008925.1	h6.sal.bam	other	1944495	1944495	0	+	0	0	247	88	0.0
CP008925.1	h6.sal.bam	other	1944496	1944496	0	+	3	1	250	88	3.0
CP008925.1	h6.sal.bam	other	1944497	1944497	0	+	1	0	248	89	1.0
CP008925.1	h6.sal.bam	other	1944498	1944498	0	+	0	1	247	92	0.0
CP008925.1	h6.sal.bam	other	1944499	1944499	0	+	0	1	247	92	0.0
CP008925.1	h6.sal.bam	other	1944500	1944500	0	+	1	1	247	93	1.0
CP008925.1	h6.sal.bam	other	1944501	1944501	0	+	0	0	245	93	0.0
CP008925.1	h6.sal.bam	other	1944502	1944502	0	+	1	1	246	93	1.0
CP008925.1	h6.sal.bam	other	1944503	1944503	0	+	1	1	247	97	1.0
CP008925.1	h6.sal.bam	other	1944504	1944504	0	+	0	4	247	96	0.0
CP008925.1	h6.sal.bam	other	1944505	1944505	0	+	0	1	247	93	0.0
CP008925.1	h6.sal.bam	other	1944506	1944506	0	+	3	3	250	94	3.0
CP008925.1	h6.sal.bam	other	1944507	1944507	0	+	2	0	249	92	2.0
CP008925.1	h6.sal.bam	other	1944508	1944508	0	+	0	2	249	93	0.0
CP008925.1	h6.sal.bam	other	1944509	1944509	0	+	0	5	248	92	0.0
CP008925.1	h6.sal.bam	other	1944510	1944510	0	+	1	1	248	88	1.0
CP008925.1	h6.sal.bam	other	1944511	1944511	0	+	1	1	247	87	1.0
CP008925.1	h6.sal.bam	other	1944512	1944512	0	+	0	0	247	88	0.0
CP008925.1	h6.sal.bam	other	1944513	1944513	0	+	1	0	248	91	1.0
CP008925.1	h6.sal.bam	other	1944514	1944514	0	+	5	0	252	93	5.0
CP008925.1	h6.sal.bam	other	1944515	1944515	0	+	0	0	251	93	0.0
CP008925.1	h6.sal.bam	other	1944516	1944516	0	+	0	1	252	93	0.0
CP008925.1	h6.sal.bam	other	1944517	1944517	0	+	1	0	251	94	1.0
CP008925.1	h6.sal.bam	other	1944518	1944518	0	+	1	0	251	95	1.0
CP008925.1	h6.sal.bam	other	1944519	1944519	0	+	0	2	249	97	0.0
CP008925.1	h6.sal.bam	other	1944520	1944520	0	+	0	2	248	97	0.0
CP008925.1	h6.sal.bam	other	1944521	1944521	0	+	3	0	250	102	3.0
CP008925.1	h6.sal.bam	other	1944522	1944522	0	+	0	1	249	103	0.0
CP008925.1	h6.sal.bam	other	1944523	1944523	0	+	0	2	248	103	0.0
CP008925.1	h6.sal.bam	other	1944524	1944524	0	+	1	2	249	104	1.0
CP008925.1	h6.sal.bam	other	1944525	1944525	0	+	0	2	248	106	0.0
CP008925.1	h6.sal.bam	other	1944526	1944526	0	+	0	5	247	104	0.0
CP008925.1	h6.sal.bam	other	1944527	1944527	0	+	0	0	247	100	0.0
CP008925.1	h6.sal.bam	other	1944528	1944528	0	+	1	1	244	102	1.0
CP008925.1	h6.sal.bam	other	1944529	1944529	0	+	2	0	240	104	2.0
CP008925.1	h6.sal.bam	other	1944530	1944530	0	+	1	0	241	108	1.0
CP008925.1	h6.sal.bam	other	1944531	1944531	0	+	1	2	242	108	1.0
CP008925.1	h6.sal.bam	other	1944532	1944532	0	+	3	0	244	109	3.0
CP008925.1	h6.sal.bam	other	1944533	1944533	0	+	2	2	244	111	2.0
CP008925.1	h6.sal.bam	other	1944534	1944534	0	+	1	0	245	110	1.0
CP008925.1	h6.sal.bam	other	1944535	1944535	0	+	1	0	245	110	1.0
CP008925.1	h6.sal.bam	other	1944536	1944536	0	+	3	0	248	110	3.0
CP008925.1	h6.sal.bam	other	1944537	1944537	0	+	3	2	251	115	3.0
CP008925.1	h6.sal.bam	other	1944538	1944538	0	+	2	1	252	116	2.0
CP008925.1	h6.sal.bam	other	1944539	1944539	0	+	0	1	251	116	0.0
CP008925.1	h6.sal.bam	other	1944540	1944540	0	+	3	0	253	116	3.0
CP008925.1	h6.sal.bam	other	1944541	1944541	0	+	0	1	253	116	0.0
CP008925.1	h6.sal.bam	other	1944542	1944542	0	+	0	2	252	115	0.0
CP008925.1	h6.sal.bam	other	1944543	1944543	0	+	5	2	256	113	5.0
CP008925.1	h6.sal.bam	other	1944544	1944544	0	+	1	2	255	115	1.0
CP008925.1	h6.sal.bam	other	1944545	1944545	0	+	2	1	255	118	2.0
CP008925.1	h6.sal.bam	other	1944546	1944546	0	+	1	1	255	121	1.0
CP008925.1	h6.sal.bam	other	1944547	1944547	0	+	0	1	177	121	0.0
CP008925.1	h6.sal.bam	other	1944548	1944548	0	+	0	1	177	120	0.0
CP008925.1	h6.sal.bam	other	1944549	1944549	0	+	0	0	177	120	0.0
CP008925.1	h6.sal.bam	other	1944550	1944550	0	+	2	0	179	122	2.0
CP008925.1	h6.sal.bam	other	1944551	1944551	0	+	0	0	179	122	0.0
CP008925.1	h6.sal.bam	other	1944552	1944552	0	+	0	1	178	124	0.0
CP008925.1	h6.sal.bam	other	1944553	1944553	0	+	1	2	177	125	1.0
CP008925.1	h6.sal.bam	other	1944554	1944554	0	+	1	0	173	127	1.0
CP008925.1	h6.sal.bam	other	1944555	1944555	0	+	1	1	164	136	1.0
CP008925.1	h6.sal.bam	other	1944556	1944556	0	+	0	3	164	135	0.0
CP008925.1	h6.sal.bam	other	1944557	1944557	0	+	0	0	163	132	0.0
CP008925.1	h6.sal.bam	other	1944558	1944558	0	+	0	2	160	133	0.0
CP008925.1	h6.sal.bam	other	1944559	1944559	0	+	0	0	160	132	0.0
CP008925.1	h6.sal.bam	other	1944560	1944560	0	+	3	1	162	133	3.0
CP008925.1	h6.sal.bam	other	1944561	1944561	0	+	2	0	156	134	2.0
CP008925.1	h6.sal.bam	other	1944562	1944562	0	+	0	3	153	134	0.0
CP008925.1	h6.sal.bam	other	1944563	1944563	0	+	1	1	151	134	1.0
CP008925.1	h6.sal.bam	other	1944564	1944564	0	+	0	1	148	135	0.0
CP008925.1	h6.sal.bam	other	1944565	1944565	0	+	0	1	76	134	0.0
CP008925.1	h6.sal.bam	other	1944566	1944566	0	+	0	2	73	136	0.0
CP008925.1	h6.sal.bam	other	1944567	1944567	0	+	3	2	74	138	3.0
CP008925.1	h6.sal.bam	other	1944568	1944568	0	+	0	4	74	137	0.0
CP008925.1	h6.sal.bam	other	1944569	1944569	0	+	1	4	73	133	1.0
CP008925.1	h6.sal.bam	other	1944570	1944570	0	+	3	2	76	131	3.0
CP008925.1	h6.sal.bam	other	1944571	1944571	0	+	1	3	74	136	1.0
CP008925.1	h6.sal.bam	other	1944572	1944572	0	+	0	1	73	135	0.0
CP008925.1	h6.sal.bam	other	1944573	1944573	0	+	1	2	74	135	1.0
CP008925.1	h6.sal.bam	other	1944574	1944574	0	+	4	0	78	134	4.0
CP008925.1	h6.sal.bam	other	1944575	1944575	0	+	0	1	77	135	0.0
CP008925.1	h6.sal.bam	other	1944576	1944576	0	+	1	2	77	136	1.0
CP008925.1	h6.sal.bam	other	1944577	1944577	0	+	3	3	79	134	3.0
CP008925.1	h6.sal.bam	other	1944578	1944578	0	+	3	1	82	131	3.0
CP008925.1	h6.sal.bam	other	1944579	1944579	0	+	3	1	85	130	3.0
CP008925.1	h6.sal.bam	other	1944580	1944580	0	+	0	1	84	129	0.0
CP008925.1	h6.sal.bam	other	1944581	1944581	0	+	1	1	83	141	1.0
CP008925.1	h6.sal.bam	other	1944582	1944582	0	+	0	1	81	140	0.0
CP008925.1	h6.sal.bam	other	1944583	1944583	0	+	3	1	84	139	3.0
CP008925.1	h6.sal.bam	other	1944584	1944584	0	+	2	1	86	139	2.0
CP008925.1	h6.sal.bam	other	1944585	1944585	0	+	7	1	91	139	7.0
CP008925.1	h6.sal.bam	other	1944586	1944586	0	+	0	1	91	139	0.0
CP008925.1	h6.sal.bam	other	1944587	1944587	0	+	2	3	93	140	2.0
CP008925.1	h6.sal.bam	other	1944588	1944588	0	+	2	2	94	138	2.0
CP008925.1	h6.sal.bam	other	1944589	1944589	0	+	2	0	91	136	2.0
CP008925.1	h6.sal.bam	other	1944590	1944590	0	+	4	2	95	137	4.0
CP008925.1	h6.sal.bam	other	1944591	1944591	0	+	2	1	95	137	2.0
CP008925.1	h6.sal.bam	other	1944592	1944592	0	+	2	2	97	139	2.0
CP008925.1	h6.sal.bam	other	1944593	1944593	0	+	2	2	99	137	2.0
CP008925.1	h6.sal.bam	other	1944594	1944594	0	+	2	0	101	135	2.0
CP008925.1	h6.sal.bam	other	1944595	1944595	0	+	1	7	102	135	1.0
CP008925.1	h6.sal.bam	other	1944596	1944596	0	+	1	2	100	130	1.0
CP008925.1	h6.sal.bam	other	1944597	1944597	0	+	0	1	100	132	0.0
CP008925.1	h6.sal.bam	other	1944598	1944598	0	+	0	3	100	131	0.0
CP008925.1	h6.sal.bam	other	1944599	1944599	0	+	0	4	99	134	0.0
CP008925.1	h6.sal.bam	other	1944600	1944600	0	+	2	1	101	134	2.0
CP008925.1	h6.sal.bam	other	1944601	1944601	0	+	2	1	103	136	2.0
CP008925.1	h6.sal.bam	other	1944602	1944602	0	+	1	3	101	137	1.0
CP008925.1	h6.sal.bam	other	1944603	1944603	0	+	2	3	103	138	2.0
CP008925.1	h6.sal.bam	other	1944604	1944604	0	+	2	5	105	135	2.0
CP008925.1	h6.sal.bam	other	1944605	1944605	0	+	2	1	106	132	2.0
CP008925.1	h6.sal.bam	other	1944606	1944606	0	+	3	2	105	132	3.0
CP008925.1	h6.sal.bam	other	1944607	1944607	0	+	2	2	107	130	2.0
CP008925.1	h6.sal.bam	other	1944608	1944608	0	+	2	0	107	129	2.0
CP008925.1	h6.sal.bam	other	1944609	1944609	0	+	1	0	106	129	1.0
CP008925.1	h6.sal.bam	other	1944610	1944610	0	+	1	0	107	139	1.0
CP008925.1	h6.sal.bam	other	1944611	1944611	0	+	2	5	106	140	2.0
CP008925.1	h6.sal.bam	other	1944612	1944612	0	+	1	2	102	139	1.0
CP008925.1	h6.sal.bam	other	1944613	1944613	0	+	1	1	103	139	1.0
CP008925.1	h6.sal.bam	other	1944614	1944614	0	+	1	1	104	138	0.6666666666666666
CP008925.1	h6.sal.bam	other	1944615	1944615	0	+	3	2	103	143	1.5
CP008925.1	h6.sal.bam	other	1944616	1944616	0	+	4	1	106	145	2.0
CP008925.1	h6.sal.bam	other	1944617	1944617	0	+	1	0	107	144	0.5
CP008925.1	h6.sal.bam	other	1944618	1944618	0	+	1	4	104	146	0.5
CP008925.1	h6.sal.bam	other	1944619	1944619	0	+	0	2	101	145	0.0
CP008925.1	h6.sal.bam	other	1944620	1944620	0	+	1	4	102	143	0.5
CP008925.1	h6.sal.bam	other	1944621	1944621	0	+	2	1	103	141	1.0
CP008925.1	h6.sal.bam	other	1944622	1944622	0	+	2	1	105	141	1.0
CP008925.1	h6.sal.bam	other	1944623	1944623	0	+	0	0	105	140	0.0
CP008925.1	h6.sal.bam	other	1944624	1944624	0	+	0	2	105	141	0.0
CP008925.1	h6.sal.bam	other	1944625	1944625	0	+	0	2	103	139	0.0
CP008925.1	h6.sal.bam	other	1944626	1944626	0	+	1	2	104	138	0.5
CP008925.1	h6.sal.bam	other	1944627	1944627	0	+	0	2	104	138	0.0
CP008925.1	h6.sal.bam	GAAC	1944628	1944628	1944636	+	1	9	104	136	0.5
CP008925.1	h6.sal.bam	other	1944629	1944629	0	+	2	0	105	130	1.0
CP008925.1	h6.sal.bam	GAAC	1944630	1944630	1944636	+	5	1	109	131	2.5
CP008925.1	h6.sal.bam	other	1944631	1944631	0	+	3	0	111	134	1.5
CP008925.1	h6.sal.bam	other	1944632	1944632	0	+	0	1	111	134	0.0
CP008925.1	h6.sal.bam	other	1944633	1944633	0	+	3	1	114	136	1.5
CP008925.1	h6.sal.bam	other	1944634	1944634	0	+	0	2	111	139	0.0
CP008925.1	h6.sal.bam	other	1944635	1944635	0	+	1	0	109	141	0.5
CP008925.1	h6.sal.bam	other	1944636	1944636	0	+	1	3	110	143	0.5
CP008925.1	h6.sal.bam	other	1944637	1944637	0	+	2	3	112	142	1.0
CP008925.1	h6.sal.bam	other	1944638	1944638	0	+	1	0	112	141	0.5
CP008925.1	h6.sal.bam	other	1944639	1944639	0	+	2	2	114	142	1.3333333333333333
CP008925.1	h6.sal.bam	other	1944640	1944640	0	+	1	2	115	141	1.0
CP008925.1	h6.sal.bam	other	1944641	1944641	0	+	1	3	116	143	1.0
CP008925.1	h6.sal.bam	other	1944642	1944642	0	+	1	1	113	147	1.0
CP008925.1	h6.sal.bam	other	1944643	1944643	0	+	2	0	115	148	2.0
CP008925.1	h6.sal.bam	other	1944644	1944644	0	+	2	2	116	151	2.0
CP008925.1	h6.sal.bam	GAAC	1944645	1944645	1944636	+	4	7	117	151	4.0
CP008925.1	h6.sal.bam	other	1944646	1944646	0	+	2	2	118	144	2.0
CP008925.1	h6.sal.bam	GAAC	1944647	1944647	1944636	+	4	1	122	144	4.0
CP008925.1	h6.sal.bam	other	1944648	1944648	0	+	2	1	124	144	1.3333333333333333
CP008925.1	h6.sal.bam	other	1944649	1944649	0	+	1	1	124	145	0.6666666666666666
CP008925.1	h6.sal.bam	other	1944650	1944650	0	+	1	1	125	146	0.6666666666666666
CP008925.1	h6.sal.bam	other	1944651	1944651	0	+	1	0	125	145	0.6666666666666666
CP008925.1	h6.sal.bam	GTTC	1944652	1944652	1944660	+	1	3	123	147	0.6666666666666666
CP008925.1	h6.sal.bam	other	1944653	1944653	0	+	3	7	123	144	3.0
CP008925.1	h6.sal.bam	GTTC	1944654	1944654	1944660	+	0	3	120	139	0.0
CP008925.1	h6.sal.bam	other	1944655	1944655	0	+	2	0	122	136	2.0
CP008925.1	h6.sal.bam	other	1944656	1944656	0	+	1	0	122	136	1.0
CP008925.1	h6.sal.bam	other	1944657	1944657	0	+	2	0	124	137	2.0
CP008925.1	h6.sal.bam	other	1944658	1944658	0	+	2	1	114	140	2.0
CP008925.1	h6.sal.bam	other	1944659	1944659	0	+	4	1	118	140	4.0
CP008925.1	h6.sal.bam	other	1944660	1944660	0	+	4	1	122	144	4.0
CP008925.1	h6.sal.bam	other	1944661	1944661	0	+	0	2	122	143	0.0
CP008925.1	h6.sal.bam	other	1944662	1944662	0	+	1	1	121	141	1.0
CP008925.1	h6.sal.bam	other	1944663	1944663	0	+	2	0	121	143	2.0
CP008925.1	h6.sal.bam	other	1944664	1944664	0	+	3	1	117	146	2.0
CP008925.1	h6.sal.bam	other	1944665	1944665	0	+	2	2	119	145	1.3333333333333333
CP008925.1	h6.sal.bam	other	1944666	1944666	0	+	2	3	120	145	2.0
CP008925.1	h6.sal.bam	other	1944667	1944667	0	+	0	0	114	145	0.0
CP008925.1	h6.sal.bam	other	1944668	1944668	0	+	0	0	114	145	0.0
CP008925.1	h6.sal.bam	GTTC	1944669	1944669	1944660	+	3	2	117	147	3.0
CP008925.1	h6.sal.bam	other	1944670	1944670	0	+	4	1	119	147	2.6666666666666665
CP008925.1	h6.sal.bam	GTTC	1944671	1944671	1944660	+	0	4	119	146	0.0
CP008925.1	h6.sal.bam	other	1944672	1944672	0	+	0	0	119	145	0.0
CP008925.1	h6.sal.bam	other	1944673	1944673	0	+	0	8	119	145	0.0
CP008925.1	h6.sal.bam	other	1944674	1944674	0	+	3	3	122	137	1.5
CP008925.1	h6.sal.bam	other	1944675	1944675	0	+	5	3	125	139	2.5
CP008925.1	h6.sal.bam	other	1944676	1944676	0	+	2	2	125	136	1.0
CP008925.1	h6.sal.bam	other	1944677	1944677	0	+	2	3	126	138	1.0
CP008925.1	h6.sal.bam	other	1944678	1944678	0	+	0	2	122	136	0.0
CP008925.1	h6.sal.bam	other	1944679	1944679	0	+	0	1	122	134	0.0
CP008925.1	h6.sal.bam	other	1944680	1944680	0	+	0	3	119	138	0.0
CP008925.1	h6.sal.bam	other	1944681	1944681	0	+	2	2	117	136	1.0
CP008925.1	h6.sal.bam	other	1944682	1944682	0	+	2	4	119	136	1.0
CP008925.1	h6.sal.bam	other	1944683	1944683	0	+	2	2	119	134	1.0
CP008925.1	h6.sal.bam	other	1944684	1944684	0	+	1	1	119	134	0.5
CP008925.1	h6.sal.bam	other	1944685	1944685	0	+	1	2	119	134	0.5
CP008925.1	h6.sal.bam	other	1944686	1944686	0	+	0	2	117	133	0.0
CP008925.1	h6.sal.bam	other	1944687	1944687	0	+	3	2	118	135	1.5
CP008925.1	h6.sal.bam	other	1944688	1944688	0	+	1	2	118	133	0.5
CP008925.1	h6.sal.bam	other	1944689	1944689	0	+	0	4	118	132	0.0
CP008925.1	h6.sal.bam	other	1944690	1944690	0	+	1	4	116	129	0.5
CP008925.1	h6.sal.bam	other	1944691	1944691	0	+	1	1	113	127	0.5
CP008925.1	h6.sal.bam	other	1944692	1944692	0	+	0	0	112	128	0.0
CP008925.1	h6.sal.bam	other	1944693	1944693	0	+	1	3	112	130	0.5
CP008925.1	h6.sal.bam	other	1944694	1944694	0	+	2	0	113	130	1.0
CP008925.1	h6.sal.bam	other	1944695	1944695	0	+	2	2	115	131	1.0
CP008925.1	h6.sal.bam	other	1944696	1944696	0	+	2	1	113	135	1.0
CP008925.1	h6.sal.bam	other	1944697	1944697	0	+	3	1	116	136	1.5
CP008925.1	h6.sal.bam	other	1944698	1944698	0	+	3	0	119	136	1.5
CP008925.1	h6.sal.bam	other	1944699	1944699	0	+	0	1	119	136	0.0
CP008925.1	h6.sal.bam	other	1944700	1944700	0	+	5	2	124	135	2.5
CP008925.1	h6.sal.bam	other	1944701	1944701	0	+	3	0	126	133	1.5
CP008925.1	h6.sal.bam	other	1944702	1944702	0	+	0	0	126	133	0.0
CP008925.1	h6.sal.bam	other	1944703	1944703	0	+	1	3	124	134	0.5
CP008925.1	h6.sal.bam	other	1944704	1944704	0	+	1	2	124	131	0.5
CP008925.1	h6.sal.bam	other	1944705	1944705	0	+	0	3	119	131	0.0
CP008925.1	h6.sal.bam	other	1944706	1944706	0	+	0	1	116	130	0.0
CP008925.1	h6.sal.bam	other	1944707	1944707	0	+	2	2	118	135	1.0
CP008925.1	h6.sal.bam	other	1944708	1944708	0	+	0	4	113	134	0.0
CP008925.1	h6.sal.bam	other	1944709	1944709	0	+	2	5	115	131	1.0
CP008925.1	h6.sal.bam	other	1944710	1944710	0	+	2	1	117	126	1.0
CP008925.1	h6.sal.bam	other	1944711	1944711	0	+	5	2	122	128	2.5
CP008925.1	h6.sal.bam	other	1944712	1944712	0	+	4	2	123	130	2.0
CP008925.1	h6.sal.bam	other	1944713	1944713	0	+	3	1	126	128	1.5
CP008925.1	h6.sal.bam	other	1944714	1944714	0	+	3	1	126	127	1.5
CP008925.1	h6.sal.bam	other	1944715	1944715	0	+	3	4	128	130	1.5
CP008925.1	h6.sal.bam	other	1944716	1944716	0	+	0	8	128	128	0.0
CP008925.1	h6.sal.bam	other	1944717	1944717	0	+	0	1	123	120	0.0
CP008925.1	h6.sal.bam	other	1944718	1944718	0	+	0	3	123	121	0.0
CP008925.1	h6.sal.bam	other	1944719	1944719	0	+	0	2	123	119	0.0
CP008925.1	h6.sal.bam	other	1944720	1944720	0	+	3	1	122	117	1.5
CP008925.1	h6.sal.bam	other	1944721	1944721	0	+	7	1	128	117	3.5
CP008925.1	h6.sal.bam	other	1944722	1944722	0	+	0	1	124	116	0.0
CP008925.1	h6.sal.bam	other	1944723	1944723	0	+	5	3	127	116	2.5
CP008925.1	h6.sal.bam	other	1944724	1944724	0	+	3	1	129	116	1.5
CP008925.1	h6.sal.bam	other	1944725	1944725	0	+	2	0	130	115	1.0
CP008925.1	h6.sal.bam	other	1944726	1944726	0	+	1	2	129	120	0.5
CP008925.1	h6.sal.bam	other	1944727	1944727	0	+	2	0	128	120	1.3333333333333333
CP008925.1	h6.sal.bam	other	1944728	1944728	0	+	0	2	128	124	0.0
CP008925.1	h6.sal.bam	other	1944729	1944729	0	+	1	0	129	122	0.5
CP008925.1	h6.sal.bam	other	1944730	1944730	0	+	1	0	128	123	0.5
CP008925.1	h6.sal.bam	other	1944731	1944731	0	+	2	3	129	126	1.0
CP008925.1	h6.sal.bam	other	1944732	1944732	0	+	0	2	121	125	0.0
CP008925.1	h6.sal.bam	other	1944733	1944733	0	+	4	1	125	124	4.0
CP008925.1	h6.sal.bam	other	1944734	1944734	0	+	2	5	127	123	1.3333333333333333
CP008925.1	h6.sal.bam	other	1944735	1944735	0	+	5	0	128	126	2.5
CP008925.1	h6.sal.bam	other	1944736	1944736	0	+	1	2	129	126	0.5
CP008925.1	h6.sal.bam	other	1944737	1944737	0	+	4	1	131	124	2.6666666666666665
CP008925.1	h6.sal.bam	other	1944738	1944738	0	+	0	3	128	128	0.0
CP008925.1	h6.sal.bam	other	1944739	1944739	0	+	1	1	126	127	0.6666666666666666
CP008925.1	h6.sal.bam	other	1944740	1944740	0	+	2	2	127	126	1.0
CP008925.1	h6.sal.bam	other	1944741	1944741	0	+	1	4	126	126	0.5
CP008925.1	h6.sal.bam	other	1944742	1944742	0	+	2	0	127	122	1.0
CP008925.1	h6.sal.bam	other	1944743	1944743	0	+	3	2	130	122	1.5
CP008925.1	h6.sal.bam	other	1944744	1944744	0	+	2	2	129	120	1.0
CP008925.1	h6.sal.bam	other	1944745	1944745	0	+	2	1	127	126	1.0
CP008925.1	h6.sal.bam	other	1944746	1944746	0	+	1	2	128	125	0.6666666666666666
CP008925.1	h6.sal.bam	other	1944747	1944747	0	+	3	1	131	124	3.0
CP008925.1	h6.sal.bam	other	1944748	1944748	0	+	1	1	132	123	1.0
CP008925.1	h6.sal.bam	other	1944749	1944749	0	+	2	3	131	124	2.0
CP008925.1	h6.sal.bam	other	1944750	1944750	0	+	2	5	128	121	2.0
CP008925.1	h6.sal.bam	other	1944751	1944751	0	+	2	0	129	117	2.0
CP008925.1	h6.sal.bam	other	1944752	1944752	0	+	5	0	133	122	5.0
CP008925.1	h6.sal.bam	other	1944753	1944753	0	+	2	2	135	124	2.0
CP008925.1	h6.sal.bam	other	1944754	1944754	0	+	2	3	137	122	2.0
CP008925.1	h6.sal.bam	other	1944755	1944755	0	+	0	1	137	121	0.0
CP008925.1	h6.sal.bam	other	1944756	1944756	0	+	3	2	136	127	3.0
CP008925.1	h6.sal.bam	other	1944757	1944757	0	+	1	1	133	125	1.0
CP008925.1	h6.sal.bam	other	1944758	1944758	0	+	1	2	134	125	1.0
CP008925.1	h6.sal.bam	other	1944759	1944759	0	+	3	2	137	125	3.0
CP008925.1	h6.sal.bam	other	1944760	1944760	0	+	2	1	138	124	2.0
CP008925.1	h6.sal.bam	other	1944761	1944761	0	+	4	4	142	123	4.0
CP008925.1	h6.sal.bam	other	1944762	1944762	0	+	0	0	140	123	0.0
CP008925.1	h6.sal.bam	other	1944763	1944763	0	+	0	1	138	124	0.0
CP008925.1	h6.sal.bam	other	1944764	1944764	0	+	1	1	139	124	1.0
CP008925.1	h6.sal.bam	other	1944765	1944765	0	+	2	1	140	123	2.0
CP008925.1	h6.sal.bam	other	1944766	1944766	0	+	3	1	142	124	3.0
CP008925.1	h6.sal.bam	other	1944767	1944767	0	+	1	2	141	127	1.0
CP008925.1	h6.sal.bam	other	1944768	1944768	0	+	0	3	141	128	0.0
CP008925.1	h6.sal.bam	other	1944769	1944769	0	+	0	3	139	125	0.0
CP008925.1	h6.sal.bam	other	1944770	1944770	0	+	0	3	136	126	0.0
CP008925.1	h6.sal.bam	other	1944771	1944771	0	+	2	2	138	126	2.0
CP008925.1	h6.sal.bam	other	1944772	1944772	0	+	0	1	135	125	0.0
CP008925.1	h6.sal.bam	other	1944773	1944773	0	+	0	0	132	129	0.0
CP008925.1	h6.sal.bam	other	1944774	1944774	0	+	4	0	131	129	4.0
CP008925.1	h6.sal.bam	other	1944775	1944775	0	+	0	0	128	129	0.0
CP008925.1	h6.sal.bam	other	1944776	1944776	0	+	1	0	129	130	1.0
CP008925.1	h6.sal.bam	other	1944777	1944777	0	+	1	1	129	131	1.0
CP008925.1	h6.sal.bam	other	1944778	1944778	0	+	3	2	132	132	3.0
CP008925.1	h6.sal.bam	other	1944779	1944779	0	+	3	2	134	132	3.0
CP008925.1	h6.sal.bam	other	1944780	1944780	0	+	1	4	135	130	1.0
CP008925.1	h6.sal.bam	other	1944781	1944781	0	+	1	2	136	129	1.0
CP008925.1	h6.sal.bam	other	1944782	1944782	0	+	0	1	134	127	0.0
CP008925.1	h6.sal.bam	other	1944783	1944783	0	+	1	1	135	128	1.0
CP008925.1	h6.sal.bam	other	1944784	1944784	0	+	4	2	137	130	4.0
CP008925.1	h6.sal.bam	other	1944785	1944785	0	+	2	2	137	128	2.0
CP008925.1	h6.sal.bam	other	1944786	1944786	0	+	0	3	132	126	0.0
CP008925.1	h6.sal.bam	other	1944787	1944787	0	+	1	3	129	126	1.0
CP008925.1	h6.sal.bam	other	1944788	1944788	0	+	1	0	125	124	1.0
CP008925.1	h6.sal.bam	other	1944789	1944789	0	+	0	1	121	125	0.0
CP008925.1	h6.sal.bam	other	1944790	1944790	0	+	3	2	123	129	3.0
CP008925.1	h6.sal.bam	other	1944791	1944791	0	+	4	0	127	128	4.0
CP008925.1	h6.sal.bam	other	1944792	1944792	0	+	1	2	128	128	1.0
CP008925.1	h6.sal.bam	other	1944793	1944793	0	+	3	1	131	132	3.0
CP008925.1	h6.sal.bam	other	1944794	1944794	0	+	1	0	129	132	1.0
CP008925.1	h6.sal.bam	other	1944795	1944795	0	+	0	1	122	134	0.0
CP008925.1	h6.sal.bam	other	1944796	1944796	0	+	1	1	123	133	1.0
CP008925.1	h6.sal.bam	other	1944797	1944797	0	+	0	0	115	134	0.0
CP008925.1	h6.sal.bam	other	1944798	1944798	0	+	0	3	115	134	0.0
CP008925.1	h6.sal.bam	other	1944799	1944799	0	+	0	2	115	131	0.0
CP008925.1	h6.sal.bam	other	1944800	1944800	0	+	1	3	114	132	1.0
CP008925.1	h6.sal.bam	other	1944801	1944801	0	+	1	2	114	132	1.0
CP008925.1	h6.sal.bam	other	1944802	1944802	0	+	1	4	112	134	1.0
CP008925.1	h6.sal.bam	other	1944803	1944803	0	+	1	1	113	131	1.0
CP008925.1	h6.sal.bam	other	1944804	1944804	0	+	1	3	114	131	1.0
CP008925.1	h6.sal.bam	other	1944805	1944805	0	+	3	0	116	129	3.0
CP008925.1	h6.sal.bam	other	1944806	1944806	0	+	2	3	116	130	2.0
CP008925.1	h6.sal.bam	other	1944807	1944807	0	+	5	1	121	129	5.0
CP008925.1	h6.sal.bam	other	1944808	1944808	0	+	3	4	120	134	3.0
CP008925.1	h6.sal.bam	other	1944809	1944809	0	+	2	4	121	133	2.0
CP008925.1	h6.sal.bam	other	1944810	1944810	0	+	2	2	117	129	2.0
CP008925.1	h6.sal.bam	other	1944811	1944811	0	+	2	0	119	127	2.0
CP008925.1	h6.sal.bam	other	1944812	1944812	0	+	1	3	116	129	1.0
CP008925.1	h6.sal.bam	other	1944813	1944813	0	+	1	2	114	127	1.0
CP008925.1	h6.sal.bam	other	1944814	1944814	0	+	1	0	115	126	1.0
CP008925.1	h6.sal.bam	other	1944815	1944815	0	+	1	2	116	127	1.0
CP008925.1	h6.sal.bam	other	1944816	1944816	0	+	1	0	116	125	1.0
CP008925.1	h6.sal.bam	other	1944817	1944817	0	+	2	3	113	126	2.0
CP008925.1	h6.sal.bam	other	1944818	1944818	0	+	1	3	114	124	1.0
CP008925.1	h6.sal.bam	other	1944819	1944819	0	+	1	2	113	121	1.0
CP008925.1	h6.sal.bam	other	1944820	1944820	0	+	0	0	111	124	0.0
CP008925.1	h6.sal.bam	other	1944821	1944821	0	+	2	1	112	124	2.0
CP008925.1	h6.sal.bam	other	1944822	1944822	0	+	2	2	111	127	2.0
CP008925.1	h6.sal.bam	other	1944823	1944823	0	+	1	0	112	125	1.0
CP008925.1	h6.sal.bam	other	1944824	1944824	0	+	4	3	114	129	4.0
CP008925.1	h6.sal.bam	other	1944825	1944825	0	+	3	2	115	127	3.0
CP008925.1	h6.sal.bam	other	1944826	1944826	0	+	3	2	115	125	3.0
CP008925.1	h6.sal.bam	other	1944827	1944827	0	+	2	0	112	124	2.0
CP008925.1	h6.sal.bam	other	1944828	1944828	0	+	0	2	111	127	0.0
CP008925.1	h6.sal.bam	other	1944829	1944829	0	+	1	4	110	125	1.0
CP008925.1	h6.sal.bam	other	1944830	1944830	0	+	1	3	110	121	1.0
CP008925.1	h6.sal.bam	other	1944831	1944831	0	+	2	0	110	122	2.0
CP008925.1	h6.sal.bam	other	1944832	1944832	0	+	2	1	111	122	2.0
CP008925.1	h6.sal.bam	other	1944833	1944833	0	+	6	2	113	126	6.0
CP008925.1	h6.sal.bam	other	1944834	1944834	0	+	0	1	113	124	0.0
CP008925.1	h6.sal.bam	other	1944835	1944835	0	+	3	4	112	126	3.0
CP008925.1	h6.sal.bam	other	1944836	1944836	0	+	2	1	111	124	2.0
CP008925.1	h6.sal.bam	other	1944837	1944837	0	+	1	0	112	123	1.0
CP008925.1	h6.sal.bam	other	1944838	1944838	0	+	4	1	116	125	4.0
CP008925.1	h6.sal.bam	other	1944839	1944839	0	+	1	0	113	125	1.0
CP008925.1	h6.sal.bam	other	1944840	1944840	0	+	0	2	113	126	0.0
CP008925.1	h6.sal.bam	other	1944841	1944841	0	+	1	4	111	125	1.0
CP008925.1	h6.sal.bam	other	1944842	1944842	0	+	1	3	111	124	1.0
CP008925.1	h6.sal.bam	other	1944843	1944843	0	+	2	1	113	123	2.0
CP008925.1	h6.sal.bam	other	1944844	1944844	0	+	0	3	113	122	0.0
CP008925.1	h6.sal.bam	other	1944845	1944845	0	+	1	3	114	119	1.0
CP008925.1	h6.sal.bam	other	1944846	1944846	0	+	3	1	115	118	3.0
CP008925.1	h6.sal.bam	other	1944847	1944847	0	+	0	5	115	119	0.0
CP008925.1	h6.sal.bam	other	1944848	1944848	0	+	1	0	113	114	1.0
CP008925.1	h6.sal.bam	other	1944849	1944849	0	+	3	0	115	116	3.0
CP008925.1	h6.sal.bam	other	1944850	1944850	0	+	4	1	119	116	4.0
CP008925.1	h6.sal.bam	other	1944851	1944851	0	+	2	1	121	115	2.0
CP008925.1	h6.sal.bam	other	1944852	1944852	0	+	1	3	121	120	0.6666666666666666
CP008925.1	h6.sal.bam	other	1944853	1944853	0	+	1	3	119	118	0.6666666666666666
CP008925.1	h6.sal.bam	other	1944854	1944854	0	+	5	0	122	116	2.5
CP008925.1	h6.sal.bam	other	1944855	1944855	0	+	4	3	123	119	2.0
CP008925.1	h6.sal.bam	other	1944856	1944856	0	+	2	0	125	117	1.0
CP008925.1	h6.sal.bam	other	1944857	1944857	0	+	3	2	128	117	2.0
CP008925.1	h6.sal.bam	other	1944858	1944858	0	+	1	3	128	115	0.6666666666666666
CP008925.1	h6.sal.bam	other	1944859	1944859	0	+	1	0	126	118	0.6666666666666666
CP008925.1	h6.sal.bam	other	1944860	1944860	0	+	0	3	124	119	0.0
CP008925.1	h6.sal.bam	other	1944861	1944861	0	+	1	1	125	117	1.0
CP008925.1	h6.sal.bam	other	1944862	1944862	0	+	0	0	124	117	0.0
CP008925.1	h6.sal.bam	other	1944863	1944863	0	+	1	1	124	118	0.5
CP008925.1	h6.sal.bam	other	1944864	1944864	0	+	0	5	124	117	0.0
CP008925.1	h6.sal.bam	other	1944865	1944865	0	+	1	1	118	117	0.5
CP008925.1	h6.sal.bam	other	1944866	1944866	0	+	0	6	118	120	0.0
CP008925.1	h6.sal.bam	other	1944867	1944867	0	+	3	0	120	115	1.5
CP008925.1	h6.sal.bam	other	1944868	1944868	0	+	1	2	118	115	0.5
CP008925.1	h6.sal.bam	other	1944869	1944869	0	+	3	2	120	115	1.5
CP008925.1	h6.sal.bam	other	1944870	1944870	0	+	2	0	122	113	1.0
CP008925.1	h6.sal.bam	other	1944871	1944871	0	+	1	2	122	114	0.5
CP008925.1	h6.sal.bam	other	1944872	1944872	0	+	2	0	124	112	1.0
CP008925.1	h6.sal.bam	other	1944873	1944873	0	+	0	2	124	112	0.0
CP008925.1	h6.sal.bam	other	1944874	1944874	0	+	0	1	123	113	0.0
CP008925.1	h6.sal.bam	other	1944875	1944875	0	+	2	3	125	114	1.0
CP008925.1	h6.sal.bam	other	1944876	1944876	0	+	4	3	127	113	2.0
CP008925.1	h6.sal.bam	other	1944877	1944877	0	+	5	1	132	110	2.5
CP008925.1	h6.sal.bam	other	1944878	1944878	0	+	3	1	134	109	1.5
CP008925.1	h6.sal.bam	other	1944879	1944879	0	+	2	1	135	112	1.0
CP008925.1	h6.sal.bam	other	1944880	1944880	0	+	1	1	133	112	0.5
CP008925.1	h6.sal.bam	GTTC	1944881	1944881	1944889	+	1	2	132	111	0.5
CP008925.1	h6.sal.bam	other	1944882	1944882	0	+	1	6	127	112	0.5
CP008925.1	h6.sal.bam	GTTC	1944883	1944883	1944889	+	2	3	125	107	1.0
CP008925.1	h6.sal.bam	other	1944884	1944884	0	+	4	0	128	106	2.0
CP008925.1	h6.sal.bam	other	1944885	1944885	0	+	4	0	129	110	2.0
CP008925.1	h6.sal.bam	other	1944886	1944886	0	+	2	3	131	111	1.0
CP008925.1	h6.sal.bam	other	1944887	1944887	0	+	7	0	136	108	3.5
CP008925.1	h6.sal.bam	other	1944888	1944888	0	+	1	1	136	108	0.5
CP008925.1	h6.sal.bam	other	1944889	1944889	0	+	2	1	137	107	1.0
CP008925.1	h6.sal.bam	other	1944890	1944890	0	+	1	1	137	106	0.5
CP008925.1	h6.sal.bam	other	1944891	1944891	0	+	1	0	136	106	0.5
CP008925.1	h6.sal.bam	other	1944892	1944892	0	+	2	0	136	109	1.0
CP008925.1	h6.sal.bam	other	1944893	1944893	0	+	2	2	137	112	1.0
CP008925.1	h6.sal.bam	other	1944894	1944894	0	+	0	4	136	111	0.0
CP008925.1	h6.sal.bam	other	1944895	1944895	0	+	4	0	135	109	2.0
CP008925.1	h6.sal.bam	other	1944896	1944896	0	+	0	3	135	110	0.0
CP008925.1	h6.sal.bam	other	1944897	1944897	0	+	0	0	135	107	0.0
CP008925.1	h6.sal.bam	GTTC	1944898	1944898	1944889	+	1	4	135	109	0.5
CP008925.1	h6.sal.bam	other	1944899	1944899	0	+	2	1	131	106	1.0
CP008925.1	h6.sal.bam	GTTC	1944900	1944900	1944889	+	1	0	127	105	0.5
CP008925.1	h6.sal.bam	other	1944901	1944901	0	+	3	1	130	107	1.5
CP008925.1	h6.sal.bam	other	1944902	1944902	0	+	3	3	133	106	1.5
CP008925.1	h6.sal.bam	other	1944903	1944903	0	+	1	0	133	103	0.5
CP008925.1	h6.sal.bam	other	1944904	1944904	0	+	5	3	137	105	2.5
CP008925.1	h6.sal.bam	other	1944905	1944905	0	+	2	0	138	102	1.0
CP008925.1	h6.sal.bam	other	1944906	1944906	0	+	2	0	135	110	1.0
CP008925.1	h6.sal.bam	other	1944907	1944907	0	+	0	6	135	112	0.0
CP008925.1	h6.sal.bam	other	1944908	1944908	0	+	3	2	133	112	1.5
CP008925.1	h6.sal.bam	other	1944909	1944909	0	+	2	0	135	110	1.0
CP008925.1	h6.sal.bam	other	1944910	1944910	0	+	1	2	134	110	0.5
CP008925.1	h6.sal.bam	other	1944911	1944911	0	+	3	2	136	109	1.5
CP008925.1	h6.sal.bam	other	1944912	1944912	0	+	2	0	132	108	1.0
CP008925.1	h6.sal.bam	other	1944913	1944913	0	+	3	1	135	110	1.5
CP008925.1	h6.sal.bam	other	1944914	1944914	0	+	2	2	137	109	1.0
CP008925.1	h6.sal.bam	other	1944915	1944915	0	+	4	1	141	107	2.0
CP008925.1	h6.sal.bam	other	1944916	1944916	0	+	2	3	142	106	1.0
CP008925.1	h6.sal.bam	other	1944917	1944917	0	+	1	2	142	103	0.5
CP008925.1	h6.sal.bam	other	1944918	1944918	0	+	3	0	142	105	1.5
CP008925.1	h6.sal.bam	other	1944919	1944919	0	+	0	0	142	107	0.0
CP008925.1	h6.sal.bam	GAAC	1944920	1944920	1944928	+	2	2	143	107	1.0
CP008925.1	h6.sal.bam	other	1944921	1944921	0	+	10	2	150	107	5.0
CP008925.1	h6.sal.bam	GAAC	1944922	1944922	1944928	+	8	0	158	106	4.0
CP008925.1	h6.sal.bam	other	1944923	1944923	0	+	1	2	156	106	0.5
CP008925.1	h6.sal.bam	other	1944924	1944924	0	+	1	3	157	104	0.5
CP008925.1	h6.sal.bam	other	1944925	1944925	0	+	3	3	156	102	1.5
CP008925.1	h6.sal.bam	other	1944926	1944926	0	+	6	0	158	100	3.0
CP008925.1	h6.sal.bam	other	1944927	1944927	0	+	1	1	159	101	0.5
CP008925.1	h6.sal.bam	other	1944928	1944928	0	+	2	1	161	101	1.0
CP008925.1	h6.sal.bam	other	1944929	1944929	0	+	2	3	154	102	1.0
CP008925.1	h6.sal.bam	other	1944930	1944930	0	+	0	1	152	99	0.0
CP008925.1	h6.sal.bam	other	1944931	1944931	0	+	3	6	155	101	1.5
CP008925.1	h6.sal.bam	other	1944932	1944932	0	+	1	1	153	97	0.5
CP008925.1	h6.sal.bam	other	1944933	1944933	0	+	1	0	153	100	0.5
CP008925.1	h6.sal.bam	other	1944934	1944934	0	+	3	1	155	100	1.5
CP008925.1	h6.sal.bam	other	1944935	1944935	0	+	3	1	156	101	1.5
CP008925.1	h6.sal.bam	other	1944936	1944936	0	+	4	1	160	102	2.0
CP008925.1	h6.sal.bam	GAAC	1944937	1944937	1944928	+	0	0	160	101	0.0
CP008925.1	h6.sal.bam	other	1944938	1944938	0	+	3	2	162	103	1.5
CP008925.1	h6.sal.bam	GAAC	1944939	1944939	1944928	+	5	3	167	103	3.3333333333333335
CP008925.1	h6.sal.bam	other	1944940	1944940	0	+	1	4	168	104	0.5
CP008925.1	h6.sal.bam	other	1944941	1944941	0	+	0	1	168	103	0.0
CP008925.1	h6.sal.bam	other	1944942	1944942	0	+	3	0	168	105	1.5
CP008925.1	h6.sal.bam	other	1944943	1944943	0	+	1	2	167	106	0.5
CP008925.1	h6.sal.bam	other	1944944	1944944	0	+	2	0	166	105	1.0
CP008925.1	h6.sal.bam	other	1944945	1944945	0	+	0	1	165	105	0.0
CP008925.1	h6.sal.bam	other	1944946	1944946	0	+	1	0	165	104	0.5
CP008925.1	h6.sal.bam	other	1944947	1944947	0	+	0	0	163	105	0.0
CP008925.1	h6.sal.bam	other	1944948	1944948	0	+	1	3	164	105	0.5
CP008925.1	h6.sal.bam	other	1944949	1944949	0	+	3	3	167	103	1.5
CP008925.1	h6.sal.bam	other	1944950	1944950	0	+	2	1	163	106	1.0
CP008925.1	h6.sal.bam	other	1944951	1944951	0	+	2	2	160	107	1.0
CP008925.1	h6.sal.bam	other	1944952	1944952	0	+	2	2	162	105	1.0
CP008925.1	h6.sal.bam	other	1944953	1944953	0	+	1	1	160	104	0.5
CP008925.1	h6.sal.bam	other	1944954	1944954	0	+	0	0	158	105	0.0
CP008925.1	h6.sal.bam	other	1944955	1944955	0	+	1	2	155	109	0.5
CP008925.1	h6.sal.bam	other	1944956	1944956	0	+	1	2	157	108	0.5
CP008925.1	h6.sal.bam	other	1944957	1944957	0	+	1	2	153	109	0.5
CP008925.1	h6.sal.bam	other	1944958	1944958	0	+	0	1	153	109	0.0
CP008925.1	h6.sal.bam	other	1944959	1944959	0	+	1	3	154	109	0.5
CP008925.1	h6.sal.bam	other	1944960	1944960	0	+	3	1	153	106	1.5
CP008925.1	h6.sal.bam	other	1944961	1944961	0	+	2	0	153	107	1.0
CP008925.1	h6.sal.bam	other	1944962	1944962	0	+	1	0	145	108	0.5
CP008925.1	h6.sal.bam	other	1944963	1944963	0	+	1	0	146	108	0.6666666666666666
CP008925.1	h6.sal.bam	other	1944964	1944964	0	+	1	1	146	114	0.6666666666666666
CP008925.1	h6.sal.bam	other	1944965	1944965	0	+	0	2	145	114	0.0
CP008925.1	h6.sal.bam	other	1944966	1944966	0	+	1	1	145	115	1.0
CP008925.1	h6.sal.bam	other	1944967	1944967	0	+	0	3	143	114	0.0
CP008925.1	h6.sal.bam	other	1944968	1944968	0	+	1	1	137	114	1.0
CP008925.1	h6.sal.bam	other	1944969	1944969	0	+	2	3	139	115	1.3333333333333333
CP008925.1	h6.sal.bam	other	1944970	1944970	0	+	0	1	139	112	0.0
CP008925.1	h6.sal.bam	other	1944971	1944971	0	+	4	1	143	114	4.0
CP008925.1	h6.sal.bam	other	1944972	1944972	0	+	0	1	141	113	0.0
CP008925.1	h6.sal.bam	other	1944973	1944973	0	+	0	1	141	116	0.0
CP008925.1	h6.sal.bam	other	1944974	1944974	0	+	3	0	143	118	3.0
CP008925.1	h6.sal.bam	other	1944975	1944975	0	+	3	1	145	118	3.0
CP008925.1	h6.sal.bam	other	1944976	1944976	0	+	4	2	146	118	4.0
CP008925.1	h6.sal.bam	other	1944977	1944977	0	+	2	4	145	118	2.0
CP008925.1	h6.sal.bam	other	1944978	1944978	0	+	1	2	143	114	1.0
CP008925.1	h6.sal.bam	other	1944979	1944979	0	+	4	0	141	113	4.0
CP008925.1	h6.sal.bam	other	1944980	1944980	0	+	1	2	139	113	1.0
CP008925.1	h6.sal.bam	other	1944981	1944981	0	+	0	2	139	111	0.0
CP008925.1	h6.sal.bam	other	1944982	1944982	0	+	0	6	137	115	0.0
CP008925.1	h6.sal.bam	other	1944983	1944983	0	+	2	0	137	109	2.0
CP008925.1	h6.sal.bam	other	1944984	1944984	0	+	2	0	137	113	2.0
CP008925.1	h6.sal.bam	other	1944985	1944985	0	+	4	1	140	114	4.0
CP008925.1	h6.sal.bam	other	1944986	1944986	0	+	5	1	142	113	5.0
CP008925.1	h6.sal.bam	other	1944987	1944987	0	+	1	1	138	112	1.0
CP008925.1	h6.sal.bam	other	1944988	1944988	0	+	1	0	139	113	1.0
CP008925.1	h6.sal.bam	other	1944989	1944989	0	+	1	0	138	113	1.0
CP008925.1	h6.sal.bam	other	1944990	1944990	0	+	3	1	136	113	3.0
CP008925.1	h6.sal.bam	other	1944991	1944991	0	+	1	1	136	116	1.0
CP008925.1	h6.sal.bam	other	1944992	1944992	0	+	2	2	138	117	2.0
CP008925.1	h6.sal.bam	other	1944993	1944993	0	+	3	2	137	121	3.0
CP008925.1	h6.sal.bam	other	1944994	1944994	0	+	2	0	117	119	2.0
CP008925.1	h6.sal.bam	other	1944995	1944995	0	+	2	2	119	123	2.0
CP008925.1	h6.sal.bam	other	1944996	1944996	0	+	1	1	120	124	1.0
CP008925.1	h6.sal.bam	other	1944997	1944997	0	+	3	0	123	123	3.0
CP008925.1	h6.sal.bam	other	1944998	1944998	0	+	2	0	125	124	2.0
CP008925.1	h6.sal.bam	other	1944999	1944999	0	+	0	1	125	124	0.0
CP008925.1	h6.sal.bam	other	1945000	1945000	0	+	1	1	118	124	1.0
CP008925.1	h6.sal.bam	other	1945001	1945001	0	+	1	1	119	124	1.0
CP008925.1	h6.sal.bam	other	1945002	1945002	0	+	0	1	119	123	0.0
CP008925.1	h6.sal.bam	other	1945003	1945003	0	+	0	2	117	127	0.0
CP008925.1	h6.sal.bam	other	1945004	1945004	0	+	3	1	117	127	3.0
CP008925.1	h6.sal.bam	other	1945005	1945005	0	+	5	3	122	129	5.0
CP008925.1	h6.sal.bam	other	1945006	1945006	0	+	2	2	122	126	2.0
CP008925.1	h6.sal.bam	other	1945007	1945007	0	+	9	4	129	131	9.0
CP008925.1	h6.sal.bam	other	1945008	1945008	0	+	0	0	129	127	0.0
CP008925.1	h6.sal.bam	other	1945009	1945009	0	+	2	3	124	134	2.0
CP008925.1	h6.sal.bam	other	1945010	1945010	0	+	2	2	123	138	2.0
CP008925.1	h6.sal.bam	other	1945011	1945011	0	+	2	2	123	140	2.0
CP008925.1	h6.sal.bam	other	1945012	1945012	0	+	1	2	124	138	1.0
CP008925.1	h6.sal.bam	other	1945013	1945013	0	+	0	4	116	136	0.0
CP008925.1	h6.sal.bam	other	1945014	1945014	0	+	3	1	119	133	3.0
CP008925.1	h6.sal.bam	other	1945015	1945015	0	+	1	1	120	133	1.0
CP008925.1	h6.sal.bam	other	1945016	1945016	0	+	2	3	122	134	2.0
CP008925.1	h6.sal.bam	other	1945017	1945017	0	+	3	1	123	134	3.0
CP008925.1	h6.sal.bam	other	1945018	1945018	0	+	0	0	123	133	0.0
CP008925.1	h6.sal.bam	other	1945019	1945019	0	+	2	0	123	135	2.0
CP008925.1	h6.sal.bam	other	1945020	1945020	0	+	0	1	123	137	0.0
CP008925.1	h6.sal.bam	other	1945021	1945021	0	+	4	1	126	137	4.0
CP008925.1	h6.sal.bam	other	1945022	1945022	0	+	1	0	127	136	1.0
CP008925.1	h6.sal.bam	other	1945023	1945023	0	+	3	4	129	138	3.0
CP008925.1	h6.sal.bam	other	1945024	1945024	0	+	1	2	127	135	1.0
CP008925.1	h6.sal.bam	other	1945025	1945025	0	+	2	2	127	134	2.0
CP008925.1	h6.sal.bam	other	1945026	1945026	0	+	0	1	125	134	0.0
CP008925.1	h6.sal.bam	other	1945027	1945027	0	+	2	2	125	133	2.0
CP008925.1	h6.sal.bam	other	1945028	1945028	0	+	2	1	127	131	2.0
CP008925.1	h6.sal.bam	other	1945029	1945029	0	+	2	4	129	133	2.0
CP008925.1	h6.sal.bam	other	1945030	1945030	0	+	1	1	129	130	1.0
CP008925.1	h6.sal.bam	other	1945031	1945031	0	+	1	3	129	132	1.0
CP008925.1	h6.sal.bam	other	1945032	1945032	0	+	2	2	129	131	2.0
CP008925.1	h6.sal.bam	other	1945033	1945033	0	+	1	1	130	130	1.0
CP008925.1	h6.sal.bam	other	1945034	1945034	0	+	0	0	128	129	0.0
CP008925.1	h6.sal.bam	other	1945035	1945035	0	+	2	2	126	131	2.0
CP008925.1	h6.sal.bam	other	1945036	1945036	0	+	0	1	125	129	0.0
CP008925.1	h6.sal.bam	other	1945037	1945037	0	+	2	6	127	130	2.0
CP008925.1	h6.sal.bam	other	1945038	1945038	0	+	1	1	127	125	1.0
CP008925.1	h6.sal.bam	other	1945039	1945039	0	+	1	3	128	126	1.0
CP008925.1	h6.sal.bam	other	1945040	1945040	0	+	3	0	131	124	3.0
CP008925.1	h6.sal.bam	other	1945041	1945041	0	+	0	1	130	125	0.0
CP008925.1	h6.sal.bam	other	1945042	1945042	0	+	5	4	135	124	5.0
CP008925.1	h6.sal.bam	other	1945043	1945043	0	+	0	1	134	123	0.0
CP008925.1	h6.sal.bam	other	1945044	1945044	0	+	3	1	135	122	3.0
CP008925.1	h6.sal.bam	other	1945045	1945045	0	+	3	2	138	121	3.0
CP008925.1	h6.sal.bam	other	1945046	1945046	0	+	1	0	134	119	1.0
CP008925.1	h6.sal.bam	other	1945047	1945047	0	+	1	5	135	119	1.0
CP008925.1	h6.sal.bam	other	1945048	1945048	0	+	0	3	135	117	0.0
CP008925.1	h6.sal.bam	other	1945049	1945049	0	+	0	0	133	115	0.0
CP008925.1	h6.sal.bam	other	1945050	1945050	0	+	9	0	139	116	9.0
CP008925.1	h6.sal.bam	other	1945051	1945051	0	+	0	2	135	116	0.0
CP008925.1	h6.sal.bam	other	1945052	1945052	0	+	0	0	132	118	0.0
CP008925.1	h6.sal.bam	other	1945053	1945053	0	+	2	1	130	131	2.0
CP008925.1	h6.sal.bam	other	1945054	1945054	0	+	0	0	129	131	0.0
CP008925.1	h6.sal.bam	other	1945055	1945055	0	+	1	4	130	131	1.0
CP008925.1	h6.sal.bam	other	1945056	1945056	0	+	2	2	132	127	2.0
CP008925.1	h6.sal.bam	other	1945057	1945057	0	+	0	1	132	125	0.0
CP008925.1	h6.sal.bam	other	1945058	1945058	0	+	1	2	131	126	1.0
CP008925.1	h6.sal.bam	other	1945059	1945059	0	+	3	1	132	125	3.0
CP008925.1	h6.sal.bam	other	1945060	1945060	0	+	0	1	128	126	0.0
CP008925.1	h6.sal.bam	other	1945061	1945061	0	+	0	0	123	125	0.0
CP008925.1	h6.sal.bam	other	1945062	1945062	0	+	1	1	121	125	1.0
CP008925.1	h6.sal.bam	other	1945063	1945063	0	+	6	0	127	125	6.0
CP008925.1	h6.sal.bam	other	1945064	1945064	0	+	1	2	128	125	1.0
CP008925.1	h6.sal.bam	other	1945065	1945065	0	+	1	3	126	126	1.0
CP008925.1	h6.sal.bam	other	1945066	1945066	0	+	0	1	123	125	0.0
CP008925.1	h6.sal.bam	other	1945067	1945067	0	+	4	6	124	126	4.0
CP008925.1	h6.sal.bam	other	1945068	1945068	0	+	1	0	122	122	1.0
CP008925.1	h6.sal.bam	other	1945069	1945069	0	+	1	6	123	122	1.0
CP008925.1	h6.sal.bam	other	1945070	1945070	0	+	3	2	123	131	3.0
CP008925.1	h6.sal.bam	other	1945071	1945071	0	+	0	0	123	129	0.0
CP008925.1	h6.sal.bam	other	1945072	1945072	0	+	2	1	123	133	2.0
CP008925.1	h6.sal.bam	other	1945073	1945073	0	+	2	0	123	135	2.0
CP008925.1	h6.sal.bam	other	1945074	1945074	0	+	1	1	122	137	1.0
CP008925.1	h6.sal.bam	other	1945075	1945075	0	+	0	1	121	138	0.0
CP008925.1	h6.sal.bam	other	1945076	1945076	0	+	1	1	122	146	1.0
CP008925.1	h6.sal.bam	other	1945077	1945077	0	+	2	4	124	145	2.0
CP008925.1	h6.sal.bam	other	1945078	1945078	0	+	1	2	125	143	1.0
CP008925.1	h6.sal.bam	other	1945079	1945079	0	+	1	3	122	141	1.0
CP008925.1	h6.sal.bam	other	1945080	1945080	0	+	3	3	121	138	3.0
CP008925.1	h6.sal.bam	other	1945081	1945081	0	+	1	3	120	136	1.0
CP008925.1	h6.sal.bam	other	1945082	1945082	0	+	2	5	114	133	2.0
CP008925.1	h6.sal.bam	other	1945083	1945083	0	+	1	4	115	129	1.0
CP008925.1	h6.sal.bam	other	1945084	1945084	0	+	1	6	114	127	1.0
CP008925.1	h6.sal.bam	other	1945085	1945085	0	+	1	3	113	123	1.0
CP008925.1	h6.sal.bam	other	1945086	1945086	0	+	5	1	115	121	5.0
CP008925.1	h6.sal.bam	other	1945087	1945087	0	+	1	0	115	123	1.0
CP008925.1	h6.sal.bam	other	1945088	1945088	0	+	1	1	113	123	1.0
CP008925.1	h6.sal.bam	other	1945089	1945089	0	+	2	1	115	122	2.0
CP008925.1	h6.sal.bam	other	1945090	1945090	0	+	0	1	113	128	0.0
CP008925.1	h6.sal.bam	other	1945091	1945091	0	+	2	2	114	129	2.0
CP008925.1	h6.sal.bam	other	1945092	1945092	0	+	2	0	113	127	2.0
CP008925.1	h6.sal.bam	other	1945093	1945093	0	+	5	2	116	127	5.0
CP008925.1	h6.sal.bam	other	1945094	1945094	0	+	2	2	118	131	2.0
CP008925.1	h6.sal.bam	other	1945095	1945095	0	+	1	1	119	133	1.0
CP008925.1	h6.sal.bam	other	1945096	1945096	0	+	3	2	118	133	3.0
CP008925.1	h6.sal.bam	other	1945097	1945097	0	+	2	2	118	132	2.0
CP008925.1	h6.sal.bam	other	1945098	1945098	0	+	4	0	119	132	4.0
CP008925.1	h6.sal.bam	other	1945099	1945099	0	+	1	1	117	134	1.0
CP008925.1	h6.sal.bam	other	1945100	1945100	0	+	3	2	120	134	3.0
CP008925.1	h6.sal.bam	other	1945101	1945101	0	+	2	1	122	132	2.0
CP008925.1	h6.sal.bam	other	1945102	1945102	0	+	1	1	121	131	1.0
CP008925.1	h6.sal.bam	other	1945103	1945103	0	+	0	1	119	131	0.0
CP008925.1	h6.sal.bam	other	1945104	1945104	0	+	1	1	116	133	1.0
CP008925.1	h6.sal.bam	other	1945105	1945105	0	+	2	5	118	133	2.0
CP008925.1	h6.sal.bam	other	1945106	1945106	0	+	3	1	121	135	3.0
CP008925.1	h6.sal.bam	other	1945107	1945107	0	+	2	1	122	135	2.0
CP008925.1	h6.sal.bam	other	1945108	1945108	0	+	2	0	123	136	2.0
CP008925.1	h6.sal.bam	other	1945109	1945109	0	+	5	2	128	136	5.0
CP008925.1	h6.sal.bam	other	1945110	1945110	0	+	4	0	130	136	4.0
CP008925.1	h6.sal.bam	other	1945111	1945111	0	+	0	1	126	138	0.0
CP008925.1	h6.sal.bam	other	1945112	1945112	0	+	5	1	131	141	5.0
CP008925.1	h6.sal.bam	other	1945113	1945113	0	+	1	2	132	140	1.0
CP008925.1	h6.sal.bam	other	1945114	1945114	0	+	4	1	136	140	4.0
CP008925.1	h6.sal.bam	other	1945115	1945115	0	+	0	0	132	140	0.0
CP008925.1	h6.sal.bam	other	1945116	1945116	0	+	1	0	133	140	1.0
CP008925.1	h6.sal.bam	other	1945117	1945117	0	+	1	3	129	142	1.0
CP008925.1	h6.sal.bam	other	1945118	1945118	0	+	1	0	130	141	1.0
CP008925.1	h6.sal.bam	other	1945119	1945119	0	+	0	1	128	142	0.0
CP008925.1	h6.sal.bam	other	1945120	1945120	0	+	1	0	126	141	1.0
CP008925.1	h6.sal.bam	other	1945121	1945121	0	+	0	3	126	141	0.0
CP008925.1	h6.sal.bam	other	1945122	1945122	0	+	4	0	129	138	4.0
CP008925.1	h6.sal.bam	other	1945123	1945123	0	+	2	1	131	141	2.0
CP008925.1	h6.sal.bam	other	1945124	1945124	0	+	0	1	131	140	0.0
CP008925.1	h6.sal.bam	other	1945125	1945125	0	+	1	2	123	143	1.0
CP008925.1	h6.sal.bam	other	1945126	1945126	0	+	0	2	123	144	0.0
CP008925.1	h6.sal.bam	GAAC	1945127	1945127	1945135	+	2	13	125	144	2.0
CP008925.1	h6.sal.bam	other	1945128	1945128	0	+	0	1	123	136	0.0
CP008925.1	h6.sal.bam	GAAC	1945129	1945129	1945135	+	10	0	133	136	10.0
CP008925.1	h6.sal.bam	other	1945130	1945130	0	+	1	0	133	137	1.0
CP008925.1	h6.sal.bam	other	1945131	1945131	0	+	0	0	131	137	0.0
CP008925.1	h6.sal.bam	other	1945132	1945132	0	+	1	2	132	137	1.0
CP008925.1	h6.sal.bam	other	1945133	1945133	0	+	2	1	133	139	2.0
CP008925.1	h6.sal.bam	other	1945134	1945134	0	+	1	2	131	143	1.0
CP008925.1	h6.sal.bam	other	1945135	1945135	0	+	2	0	133	142	1.3333333333333333
CP008925.1	h6.sal.bam	other	1945136	1945136	0	+	2	0	134	147	1.3333333333333333
CP008925.1	h6.sal.bam	other	1945137	1945137	0	+	0	1	128	150	0.0
CP008925.1	h6.sal.bam	other	1945138	1945138	0	+	1	2	129	149	0.6666666666666666
CP008925.1	h6.sal.bam	other	1945139	1945139	0	+	1	1	129	149	1.0
CP008925.1	h6.sal.bam	other	1945140	1945140	0	+	0	2	128	148	0.0
CP008925.1	h6.sal.bam	other	1945141	1945141	0	+	1	2	129	147	1.0
CP008925.1	h6.sal.bam	other	1945142	1945142	0	+	1	2	126	148	1.0
CP008925.1	h6.sal.bam	other	1945143	1945143	0	+	0	2	124	146	0.0
CP008925.1	h6.sal.bam	GAAC	1945144	1945144	1945135	+	1	16	124	144	1.0
CP008925.1	h6.sal.bam	other	1945145	1945145	0	+	4	3	125	130	4.0
CP008925.1	h6.sal.bam	GAAC	1945146	1945146	1945135	+	19	0	144	128	19.0
CP008925.1	h6.sal.bam	other	1945147	1945147	0	+	3	4	146	128	3.0
CP008925.1	h6.sal.bam	other	1945148	1945148	0	+	2	3	146	127	2.0
CP008925.1	h6.sal.bam	other	1945149	1945149	0	+	0	2	144	126	0.0
CP008925.1	h6.sal.bam	other	1945150	1945150	0	+	0	7	144	125	0.0
CP008925.1	h6.sal.bam	other	1945151	1945151	0	+	3	2	147	118	3.0
CP008925.1	h6.sal.bam	other	1945152	1945152	0	+	5	0	150	117	5.0
CP008925.1	h6.sal.bam	other	1945153	1945153	0	+	0	0	149	117	0.0
CP008925.1	h6.sal.bam	other	1945154	1945154	0	+	4	1	152	125	4.0
CP008925.1	h6.sal.bam	other	1945155	1945155	0	+	2	0	151	128	2.0
CP008925.1	h6.sal.bam	other	1945156	1945156	0	+	5	1	151	128	5.0
CP008925.1	h6.sal.bam	other	1945157	1945157	0	+	1	1	152	127	1.0
CP008925.1	h6.sal.bam	other	1945158	1945158	0	+	1	0	153	129	1.0
CP008925.1	h6.sal.bam	other	1945159	1945159	0	+	1	2	153	129	1.0
CP008925.1	h6.sal.bam	other	1945160	1945160	0	+	0	1	148	129	0.0
CP008925.1	h6.sal.bam	other	1945161	1945161	0	+	2	4	150	128	2.0
CP008925.1	h6.sal.bam	other	1945162	1945162	0	+	1	0	150	126	1.0
CP008925.1	h6.sal.bam	other	1945163	1945163	0	+	0	5	149	127	0.0
CP008925.1	h6.sal.bam	other	1945164	1945164	0	+	1	2	148	123	1.0
CP008925.1	h6.sal.bam	other	1945165	1945165	0	+	1	1	149	125	1.0
CP008925.1	h6.sal.bam	other	1945166	1945166	0	+	0	0	146	127	0.0
CP008925.1	h6.sal.bam	other	1945167	1945167	0	+	0	2	143	127	0.0
CP008925.1	h6.sal.bam	other	1945168	1945168	0	+	1	5	140	130	1.0
CP008925.1	h6.sal.bam	other	1945169	1945169	0	+	2	3	140	127	2.0
CP008925.1	h6.sal.bam	other	1945170	1945170	0	+	3	1	142	124	3.0
CP008925.1	h6.sal.bam	other	1945171	1945171	0	+	2	1	141	124	2.0
CP008925.1	h6.sal.bam	other	1945172	1945172	0	+	2	3	137	125	2.0
CP008925.1	h6.sal.bam	other	1945173	1945173	0	+	3	1	134	122	3.0
CP008925.1	h6.sal.bam	other	1945174	1945174	0	+	2	0	136	123	2.0
CP008925.1	h6.sal.bam	other	1945175	1945175	0	+	1	0	136	129	1.0
CP008925.1	h6.sal.bam	other	1945176	1945176	0	+	5	1	141	132	5.0
CP008925.1	h6.sal.bam	other	1945177	1945177	0	+	3	1	144	132	3.0
CP008925.1	h6.sal.bam	other	1945178	1945178	0	+	2	2	145	132	2.0
CP008925.1	h6.sal.bam	other	1945179	1945179	0	+	5	2	148	132	5.0
CP008925.1	h6.sal.bam	other	1945180	1945180	0	+	0	7	148	130	0.0
CP008925.1	h6.sal.bam	other	1945181	1945181	0	+	4	2	150	126	4.0
CP008925.1	h6.sal.bam	other	1945182	1945182	0	+	1	1	149	124	1.0
CP008925.1	h6.sal.bam	other	1945183	1945183	0	+	7	0	154	123	7.0
CP008925.1	h6.sal.bam	other	1945184	1945184	0	+	2	2	151	123	1.3333333333333333
CP008925.1	h6.sal.bam	other	1945185	1945185	0	+	4	2	151	128	4.0
CP008925.1	h6.sal.bam	other	1945186	1945186	0	+	2	3	153	127	2.0
CP008925.1	h6.sal.bam	other	1945187	1945187	0	+	1	1	149	125	1.0
CP008925.1	h6.sal.bam	other	1945188	1945188	0	+	0	1	147	126	0.0
CP008925.1	h6.sal.bam	other	1945189	1945189	0	+	0	2	143	135	0.0
CP008925.1	h6.sal.bam	other	1945190	1945190	0	+	1	1	143	133	0.5
CP008925.1	h6.sal.bam	other	1945191	1945191	0	+	0	1	142	132	0.0
CP008925.1	h6.sal.bam	other	1945192	1945192	0	+	1	2	143	131	0.5
CP008925.1	h6.sal.bam	other	1945193	1945193	0	+	0	1	142	133	0.0
CP008925.1	h6.sal.bam	other	1945194	1945194	0	+	1	0	142	134	0.5
CP008925.1	h6.sal.bam	other	1945195	1945195	0	+	2	0	144	135	1.0
CP008925.1	h6.sal.bam	other	1945196	1945196	0	+	1	3	145	135	0.5
CP008925.1	h6.sal.bam	other	1945197	1945197	0	+	4	0	143	134	2.0
CP008925.1	h6.sal.bam	other	1945198	1945198	0	+	1	3	144	134	0.5
CP008925.1	h6.sal.bam	other	1945199	1945199	0	+	1	3	145	133	0.5
CP008925.1	h6.sal.bam	other	1945200	1945200	0	+	2	0	145	131	1.0
CP008925.1	h6.sal.bam	other	1945201	1945201	0	+	2	4	147	131	1.0
CP008925.1	h6.sal.bam	other	1945202	1945202	0	+	1	4	146	127	0.5
CP008925.1	h6.sal.bam	other	1945203	1945203	0	+	0	0	145	124	0.0
CP008925.1	h6.sal.bam	other	1945204	1945204	0	+	1	1	137	124	0.5
CP008925.1	h6.sal.bam	other	1945205	1945205	0	+	3	0	139	124	1.5
CP008925.1	h6.sal.bam	other	1945206	1945206	0	+	1	0	140	124	0.5
CP008925.1	h6.sal.bam	other	1945207	1945207	0	+	8	5	147	134	4.0
CP008925.1	h6.sal.bam	other	1945208	1945208	0	+	1	4	146	129	0.5
CP008925.1	h6.sal.bam	other	1945209	1945209	0	+	2	1	147	128	1.0
CP008925.1	h6.sal.bam	other	1945210	1945210	0	+	3	4	148	127	1.5
CP008925.1	h6.sal.bam	other	1945211	1945211	0	+	1	3	147	125	0.5
CP008925.1	h6.sal.bam	other	1945212	1945212	0	+	4	0	150	123	2.0
CP008925.1	h6.sal.bam	other	1945213	1945213	0	+	2	2	152	123	1.0
CP008925.1	h6.sal.bam	other	1945214	1945214	0	+	1	0	152	123	0.5
CP008925.1	h6.sal.bam	other	1945215	1945215	0	+	1	1	152	126	0.5
CP008925.1	h6.sal.bam	other	1945216	1945216	0	+	0	3	150	131	0.0
CP008925.1	h6.sal.bam	other	1945217	1945217	0	+	2	0	152	129	1.0
CP008925.1	h6.sal.bam	other	1945218	1945218	0	+	2	0	154	129	1.0
CP008925.1	h6.sal.bam	other	1945219	1945219	0	+	3	2	156	133	1.5
CP008925.1	h6.sal.bam	other	1945220	1945220	0	+	1	1	154	132	0.5
CP008925.1	h6.sal.bam	other	1945221	1945221	0	+	2	2	138	132	1.0
CP008925.1	h6.sal.bam	other	1945222	1945222	0	+	2	1	135	130	1.0
CP008925.1	h6.sal.bam	other	1945223	1945223	0	+	6	2	141	129	3.0
CP008925.1	h6.sal.bam	other	1945224	1945224	0	+	2	1	143	127	1.0
CP008925.1	h6.sal.bam	other	1945225	1945225	0	+	3	0	146	127	1.5
CP008925.1	h6.sal.bam	other	1945226	1945226	0	+	0	1	142	133	0.0
CP008925.1	h6.sal.bam	other	1945227	1945227	0	+	1	4	138	137	0.5
CP008925.1	h6.sal.bam	other	1945228	1945228	0	+	0	4	138	133	0.0
CP008925.1	h6.sal.bam	other	1945229	1945229	0	+	3	4	137	133	1.5
CP008925.1	h6.sal.bam	other	1945230	1945230	0	+	3	0	139	130	1.5
CP008925.1	h6.sal.bam	other	1945231	1945231	0	+	0	1	134	131	0.0
CP008925.1	h6.sal.bam	other	1945232	1945232	0	+	6	2	138	132	3.0
CP008925.1	h6.sal.bam	other	1945233	1945233	0	+	4	0	141	130	2.0
CP008925.1	h6.sal.bam	other	1945234	1945234	0	+	2	2	143	130	1.0
CP008925.1	h6.sal.bam	other	1945235	1945235	0	+	0	1	143	130	0.0
CP008925.1	h6.sal.bam	other	1945236	1945236	0	+	2	1	142	133	1.0
CP008925.1	h6.sal.bam	other	1945237	1945237	0	+	1	1	143	132	0.5
CP008925.1	h6.sal.bam	other	1945238	1945238	0	+	3	1	145	136	1.5
CP008925.1	h6.sal.bam	other	1945239	1945239	0	+	0	4	145	135	0.0
CP008925.1	h6.sal.bam	other	1945240	1945240	0	+	3	3	147	134	1.5
CP008925.1	h6.sal.bam	other	1945241	1945241	0	+	2	3	149	133	1.0
CP008925.1	h6.sal.bam	other	1945242	1945242	0	+	2	2	151	130	1.0
CP008925.1	h6.sal.bam	other	1945243	1945243	0	+	1	2	151	128	0.5
CP008925.1	h6.sal.bam	other	1945244	1945244	0	+	0	0	150	126	0.0
CP008925.1	h6.sal.bam	other	1945245	1945245	0	+	2	1	149	128	1.0
CP008925.1	h6.sal.bam	other	1945246	1945246	0	+	3	2	149	130	1.5
CP008925.1	h6.sal.bam	other	1945247	1945247	0	+	1	0	149	129	0.5
CP008925.1	h6.sal.bam	other	1945248	1945248	0	+	0	2	143	130	0.0
CP008925.1	h6.sal.bam	other	1945249	1945249	0	+	3	6	146	132	1.5
CP008925.1	h6.sal.bam	other	1945250	1945250	0	+	3	3	148	127	1.5
CP008925.1	h6.sal.bam	other	1945251	1945251	0	+	3	1	146	125	1.5
CP008925.1	h6.sal.bam	other	1945252	1945252	0	+	0	1	143	125	0.0
CP008925.1	h6.sal.bam	other	1945253	1945253	0	+	0	2	140	126	0.0
CP008925.1	h6.sal.bam	other	1945254	1945254	0	+	4	1	136	126	2.0
CP008925.1	h6.sal.bam	other	1945255	1945255	0	+	2	3	138	127	1.0
CP008925.1	h6.sal.bam	other	1945256	1945256	0	+	1	1	139	125	0.5
CP008925.1	h6.sal.bam	other	1945257	1945257	0	+	2	4	141	125	1.0
CP008925.1	h6.sal.bam	other	1945258	1945258	0	+	4	2	138	124	2.0
CP008925.1	h6.sal.bam	other	1945259	1945259	0	+	2	0	136	124	1.0
CP008925.1	h6.sal.bam	other	1945260	1945260	0	+	3	1	137	126	1.5
CP008925.1	h6.sal.bam	other	1945261	1945261	0	+	0	1	135	125	0.0
CP008925.1	h6.sal.bam	other	1945262	1945262	0	+	0	2	134	128	0.0
CP008925.1	h6.sal.bam	GAAC	1945263	1945263	1945271	+	4	11	138	127	4.0
CP008925.1	h6.sal.bam	other	1945264	1945264	0	+	2	0	140	117	2.0
CP008925.1	h6.sal.bam	GAAC	1945265	1945265	1945271	+	5	2	144	121	5.0
CP008925.1	h6.sal.bam	other	1945266	1945266	0	+	1	1	145	121	0.6666666666666666
CP008925.1	h6.sal.bam	other	1945267	1945267	0	+	4	1	148	122	4.0
CP008925.1	h6.sal.bam	other	1945268	1945268	0	+	2	1	150	124	2.0
CP008925.1	h6.sal.bam	other	1945269	1945269	0	+	3	1	152	126	3.0
CP008925.1	h6.sal.bam	other	1945270	1945270	0	+	1	0	149	127	0.6666666666666666
CP008925.1	h6.sal.bam	other	1945271	1945271	0	+	3	1	151	129	2.0
CP008925.1	h6.sal.bam	other	1945272	1945272	0	+	0	2	146	131	0.0
CP008925.1	h6.sal.bam	other	1945273	1945273	0	+	1	0	146	131	1.0
CP008925.1	h6.sal.bam	other	1945274	1945274	0	+	2	1	148	131	2.0
CP008925.1	h6.sal.bam	other	1945275	1945275	0	+	0	0	146	130	0.0
CP008925.1	h6.sal.bam	other	1945276	1945276	0	+	2	1	146	134	2.0
CP008925.1	h6.sal.bam	other	1945277	1945277	0	+	1	0	146	136	1.0
CP008925.1	h6.sal.bam	other	1945278	1945278	0	+	6	1	152	138	4.0
CP008925.1	h6.sal.bam	other	1945279	1945279	0	+	2	0	153	139	2.0
CP008925.1	h6.sal.bam	GAAC	1945280	1945280	1945271	+	1	7	150	140	1.0
CP008925.1	h6.sal.bam	other	1945281	1945281	0	+	4	4	144	134	4.0
CP008925.1	h6.sal.bam	GAAC	1945282	1945282	1945271	+	1	1	145	130	1.0
CP008925.1	h6.sal.bam	other	1945283	1945283	0	+	0	1	143	133	0.0
CP008925.1	h6.sal.bam	other	1945284	1945284	0	+	1	0	138	133	1.0
CP008925.1	h6.sal.bam	other	1945285	1945285	0	+	1	2	139	133	1.0
CP008925.1	h6.sal.bam	other	1945286	1945286	0	+	2	1	140	131	2.0
CP008925.1	h6.sal.bam	other	1945287	1945287	0	+	0	2	138	132	0.0
CP008925.1	h6.sal.bam	other	1945288	1945288	0	+	1	3	137	132	1.0
CP008925.1	h6.sal.bam	other	1945289	1945289	0	+	0	3	135	130	0.0
CP008925.1	h6.sal.bam	other	1945290	1945290	0	+	2	4	137	127	2.0
CP008925.1	h6.sal.bam	other	1945291	1945291	0	+	1	1	138	125	1.0
CP008925.1	h6.sal.bam	other	1945292	1945292	0	+	3	0	137	125	3.0
CP008925.1	h6.sal.bam	other	1945293	1945293	0	+	1	3	137	126	1.0
CP008925.1	h6.sal.bam	other	1945294	1945294	0	+	1	1	136	123	1.0
CP008925.1	h6.sal.bam	other	1945295	1945295	0	+	0	1	125	125	0.0
CP008925.1	h6.sal.bam	other	1945296	1945296	0	+	0	1	125	127	0.0
CP008925.1	h6.sal.bam	other	1945297	1945297	0	+	1	0	121	128	1.0
CP008925.1	h6.sal.bam	other	1945298	1945298	0	+	3	0	124	130	3.0
CP008925.1	h6.sal.bam	other	1945299	1945299	0	+	1	5	125	132	1.0
CP008925.1	h6.sal.bam	other	1945300	1945300	0	+	3	1	128	131	3.0
CP008925.1	h6.sal.bam	other	1945301	1945301	0	+	0	5	128	130	0.0
CP008925.1	h6.sal.bam	other	1945302	1945302	0	+	2	1	128	131	2.0
CP008925.1	h6.sal.bam	other	1945303	1945303	0	+	3	3	131	130	3.0
CP008925.1	h6.sal.bam	other	1945304	1945304	0	+	0	2	129	127	0.0
CP008925.1	h6.sal.bam	other	1945305	1945305	0	+	1	2	128	132	1.0
CP008925.1	h6.sal.bam	other	1945306	1945306	0	+	0	0	128	134	0.0
CP008925.1	h6.sal.bam	other	1945307	1945307	0	+	0	1	123	134	0.0
CP008925.1	h6.sal.bam	other	1945308	1945308	0	+	4	1	123	133	4.0
CP008925.1	h6.sal.bam	other	1945309	1945309	0	+	1	1	123	138	1.0
CP008925.1	h6.sal.bam	other	1945310	1945310	0	+	1	3	124	140	1.0
CP008925.1	h6.sal.bam	other	1945311	1945311	0	+	1	4	123	138	1.0
CP008925.1	h6.sal.bam	other	1945312	1945312	0	+	0	2	122	137	0.0
CP008925.1	h6.sal.bam	other	1945313	1945313	0	+	0	2	120	136	0.0
CP008925.1	h6.sal.bam	other	1945314	1945314	0	+	0	1	120	137	0.0
CP008925.1	h6.sal.bam	other	1945315	1945315	0	+	0	1	117	137	0.0
CP008925.1	h6.sal.bam	other	1945316	1945316	0	+	4	0	119	138	4.0
CP008925.1	h6.sal.bam	other	1945317	1945317	0	+	1	0	118	140	1.0
CP008925.1	h6.sal.bam	other	1945318	1945318	0	+	6	0	123	140	6.0
CP008925.1	h6.sal.bam	other	1945319	1945319	0	+	2	3	125	142	2.0
CP008925.1	h6.sal.bam	other	1945320	1945320	0	+	2	2	125	139	2.0
CP008925.1	h6.sal.bam	other	1945321	1945321	0	+	2	1	124	137	2.0
CP008925.1	h6.sal.bam	other	1945322	1945322	0	+	0	1	122	136	0.0
CP008925.1	h6.sal.bam	other	1945323	1945323	0	+	1	4	123	135	1.0
CP008925.1	h6.sal.bam	other	1945324	1945324	0	+	3	2	124	131	3.0
CP008925.1	h6.sal.bam	other	1945325	1945325	0	+	2	0	122	129	2.0
CP008925.1	h6.sal.bam	other	1945326	1945326	0	+	3	1	122	150	3.0
CP008925.1	h6.sal.bam	other	1945327	1945327	0	+	1	2	123	150	1.0
CP008925.1	h6.sal.bam	other	1945328	1945328	0	+	2	3	124	152	2.0
CP008925.1	h6.sal.bam	other	1945329	1945329	0	+	1	1	121	155	1.0
CP008925.1	h6.sal.bam	other	1945330	1945330	0	+	1	1	121	157	1.0
CP008925.1	h6.sal.bam	other	1945331	1945331	0	+	5	2	125	159	5.0
CP008925.1	h6.sal.bam	other	1945332	1945332	0	+	1	5	123	157	1.0
CP008925.1	h6.sal.bam	other	1945333	1945333	0	+	1	1	116	153	1.0
CP008925.1	h6.sal.bam	other	1945334	1945334	0	+	1	2	117	152	1.0
CP008925.1	h6.sal.bam	other	1945335	1945335	0	+	3	2	120	151	3.0
CP008925.1	h6.sal.bam	other	1945336	1945336	0	+	1	2	121	149	1.0
CP008925.1	h6.sal.bam	other	1945337	1945337	0	+	2	2	123	148	2.0
CP008925.1	h6.sal.bam	other	1945338	1945338	0	+	1	0	113	146	1.0
CP008925.1	h6.sal.bam	other	1945339	1945339	0	+	2	6	115	147	2.0
CP008925.1	h6.sal.bam	other	1945340	1945340	0	+	1	0	116	141	1.0
CP008925.1	h6.sal.bam	other	1945341	1945341	0	+	2	2	113	142	2.0
CP008925.1	h6.sal.bam	other	1945342	1945342	0	+	1	3	114	142	1.0
CP008925.1	h6.sal.bam	other	1945343	1945343	0	+	3	3	111	140	3.0
CP008925.1	h6.sal.bam	other	1945344	1945344	0	+	1	2	112	137	1.0
CP008925.1	h6.sal.bam	other	1945345	1945345	0	+	0	4	112	136	0.0
CP008925.1	h6.sal.bam	other	1945346	1945346	0	+	0	1	108	133	0.0
CP008925.1	h6.sal.bam	other	1945347	1945347	0	+	3	2	111	132	3.0
CP008925.1	h6.sal.bam	other	1945348	1945348	0	+	4	0	115	134	4.0
CP008925.1	h6.sal.bam	other	1945349	1945349	0	+	1	1	114	136	1.0
CP008925.1	h6.sal.bam	other	1945350	1945350	0	+	2	3	113	137	2.0
CP008925.1	h6.sal.bam	other	1945351	1945351	0	+	2	3	115	134	2.0
CP008925.1	h6.sal.bam	other	1945352	1945352	0	+	2	1	117	134	2.0
CP008925.1	h6.sal.bam	other	1945353	1945353	0	+	3	2	115	134	3.0
CP008925.1	h6.sal.bam	other	1945354	1945354	0	+	7	1	120	132	7.0
CP008925.1	h6.sal.bam	other	1945355	1945355	0	+	0	1	118	131	0.0
CP008925.1	h6.sal.bam	other	1945356	1945356	0	+	2	2	117	131	2.0
CP008925.1	h6.sal.bam	other	1945357	1945357	0	+	1	2	117	129	1.0
CP008925.1	h6.sal.bam	other	1945358	1945358	0	+	1	1	118	130	1.0
CP008925.1	h6.sal.bam	other	1945359	1945359	0	+	1	1	118	129	1.0
CP008925.1	h6.sal.bam	other	1945360	1945360	0	+	1	1	116	132	1.0
CP008925.1	h6.sal.bam	other	1945361	1945361	0	+	2	0	118	133	2.0
CP008925.1	h6.sal.bam	other	1945362	1945362	0	+	0	2	116	137	0.0
CP008925.1	h6.sal.bam	other	1945363	1945363	0	+	1	1	117	135	1.0
CP008925.1	h6.sal.bam	other	1945364	1945364	0	+	0	0	117	135	0.0
CP008925.1	h6.sal.bam	other	1945365	1945365	0	+	2	2	117	136	2.0
CP008925.1	h6.sal.bam	other	1945366	1945366	0	+	0	1	116	134	0.0
CP008925.1	h6.sal.bam	other	1945367	1945367	0	+	4	1	115	134	4.0
CP008925.1	h6.sal.bam	other	1945368	1945368	0	+	3	0	117	135	3.0
CP008925.1	h6.sal.bam	other	1945369	1945369	0	+	1	3	118	135	1.0
CP008925.1	h6.sal.bam	other	1945370	1945370	0	+	4	3	122	133	4.0
CP008925.1	h6.sal.bam	other	1945371	1945371	0	+	1	2	123	131	1.0
CP008925.1	h6.sal.bam	other	1945372	1945372	0	+	1	2	123	129	1.0
CP008925.1	h6.sal.bam	other	1945373	1945373	0	+	1	3	121	127	1.0
CP008925.1	h6.sal.bam	other	1945374	1945374	0	+	1	3	122	129	1.0
CP008925.1	h6.sal.bam	other	1945375	1945375	0	+	5	2	124	131	5.0
CP008925.1	h6.sal.bam	other	1945376	1945376	0	+	3	3	124	129	3.0
CP008925.1	h6.sal.bam	other	1945377	1945377	0	+	0	4	124	126	0.0
CP008925.1	h6.sal.bam	other	1945378	1945378	0	+	4	3	126	124	4.0
CP008925.1	h6.sal.bam	other	1945379	1945379	0	+	1	3	127	127	1.0
CP008925.1	h6.sal.bam	other	1945380	1945380	0	+	3	1	129	128	3.0
CP008925.1	h6.sal.bam	other	1945381	1945381	0	+	1	3	130	129	1.0
CP008925.1	h6.sal.bam	other	1945382	1945382	0	+	3	2	133	126	3.0
CP008925.1	h6.sal.bam	other	1945383	1945383	0	+	0	1	128	126	0.0
CP008925.1	h6.sal.bam	other	1945384	1945384	0	+	0	3	128	125	0.0
CP008925.1	h6.sal.bam	other	1945385	1945385	0	+	2	1	130	125	2.0
CP008925.1	h6.sal.bam	GTTC	1945386	1945386	1945394	+	2	3	131	128	2.0
CP008925.1	h6.sal.bam	other	1945387	1945387	0	+	1	1	132	127	1.0
CP008925.1	h6.sal.bam	GTTC	1945388	1945388	1945394	+	2	3	134	126	2.0
CP008925.1	h6.sal.bam	other	1945389	1945389	0	+	2	1	136	130	2.0
CP008925.1	h6.sal.bam	other	1945390	1945390	0	+	1	2	137	134	1.0
CP008925.1	h6.sal.bam	other	1945391	1945391	0	+	4	2	137	133	4.0
CP008925.1	h6.sal.bam	other	1945392	1945392	0	+	2	0	138	132	2.0
CP008925.1	h6.sal.bam	other	1945393	1945393	0	+	1	2	133	134	1.0
CP008925.1	h6.sal.bam	other	1945394	1945394	0	+	8	0	139	133	8.0
CP008925.1	h6.sal.bam	other	1945395	1945395	0	+	1	2	138	133	1.0
CP008925.1	h6.sal.bam	other	1945396	1945396	0	+	2	2	138	134	2.0
CP008925.1	h6.sal.bam	other	1945397	1945397	0	+	1	9	139	138	1.0
CP008925.1	h6.sal.bam	other	1945398	1945398	0	+	1	4	139	132	1.0
CP008925.1	h6.sal.bam	other	1945399	1945399	0	+	3	4	139	129	3.0
CP008925.1	h6.sal.bam	other	1945400	1945400	0	+	0	1	133	130	0.0
CP008925.1	h6.sal.bam	other	1945401	1945401	0	+	0	1	133	129	0.0
CP008925.1	h6.sal.bam	other	1945402	1945402	0	+	2	3	135	129	2.0
CP008925.1	h6.sal.bam	GTTC	1945403	1945403	1945394	+	0	6	133	132	0.0
CP008925.1	h6.sal.bam	other	1945404	1945404	0	+	4	3	135	129	4.0
CP008925.1	h6.sal.bam	GTTC	1945405	1945405	1945394	+	7	3	142	128	7.0
CP008925.1	h6.sal.bam	other	1945406	1945406	0	+	0	0	137	131	0.0
CP008925.1	h6.sal.bam	other	1945407	1945407	0	+	5	1	141	133	5.0
CP008925.1	h6.sal.bam	other	1945408	1945408	0	+	3	0	143	132	3.0
CP008925.1	h6.sal.bam	other	1945409	1945409	0	+	3	1	142	136	3.0
CP008925.1	h6.sal.bam	other	1945410	1945410	0	+	0	0	140	136	0.0
CP008925.1	h6.sal.bam	other	1945411	1945411	0	+	1	1	141	136	1.0
CP008925.1	h6.sal.bam	other	1945412	1945412	0	+	1	0	140	140	1.0
CP008925.1	h6.sal.bam	other	1945413	1945413	0	+	1	1	141	143	1.0
CP008925.1	h6.sal.bam	other	1945414	1945414	0	+	2	0	140	145	1.3333333333333333
CP008925.1	h6.sal.bam	other	1945415	1945415	0	+	1	1	141	145	1.0
CP008925.1	h6.sal.bam	other	1945416	1945416	0	+	1	2	139	146	0.6666666666666666
CP008925.1	h6.sal.bam	other	1945417	1945417	0	+	0	1	139	146	0.0
CP008925.1	h6.sal.bam	other	1945418	1945418	0	+	3	0	139	149	3.0
CP008925.1	h6.sal.bam	other	1945419	1945419	0	+	2	1	140	149	1.3333333333333333
CP008925.1	h6.sal.bam	other	1945420	1945420	0	+	0	3	140	150	0.0
CP008925.1	h6.sal.bam	other	1945421	1945421	0	+	1	3	141	148	0.6666666666666666
CP008925.1	h6.sal.bam	other	1945422	1945422	0	+	3	1	141	145	1.5
CP008925.1	h6.sal.bam	other	1945423	1945423	0	+	0	1	137	145	0.0
CP008925.1	h6.sal.bam	other	1945424	1945424	0	+	2	1	138	146	1.0
CP008925.1	h6.sal.bam	other	1945425	1945425	0	+	1	1	135	146	0.5
CP008925.1	h6.sal.bam	other	1945426	1945426	0	+	1	3	131	146	0.5
CP008925.1	h6.sal.bam	other	1945427	1945427	0	+	2	0	133	143	1.0
CP008925.1	h6.sal.bam	other	1945428	1945428	0	+	1	0	133	143	0.5
CP008925.1	h6.sal.bam	other	1945429	1945429	0	+	7	1	134	146	3.5
CP008925.1	h6.sal.bam	other	1945430	1945430	0	+	1	0	135	145	0.5
CP008925.1	h6.sal.bam	other	1945431	1945431	0	+	1	1	134	149	0.5
CP008925.1	h6.sal.bam	other	1945432	1945432	0	+	1	2	134	150	0.5
CP008925.1	h6.sal.bam	other	1945433	1945433	0	+	1	0	133	149	0.5
CP008925.1	h6.sal.bam	other	1945434	1945434	0	+	3	5	135	153	1.5
CP008925.1	h6.sal.bam	other	1945435	1945435	0	+	1	2	135	150	0.5
CP008925.1	h6.sal.bam	GAAC	1945436	1945436	1945444	+	0	4	133	149	0.0
CP008925.1	h6.sal.bam	other	1945437	1945437	0	+	2	0	131	149	1.0
CP008925.1	h6.sal.bam	GAAC	1945438	1945438	1945444	+	1	0	132	151	0.5
CP008925.1	h6.sal.bam	other	1945439	1945439	0	+	0	1	132	153	0.0
CP008925.1	h6.sal.bam	other	1945440	1945440	0	+	2	0	132	155	1.0
CP008925.1	h6.sal.bam	other	1945441	1945441	0	+	0	1	132	158	0.0
CP008925.1	h6.sal.bam	other	1945442	1945442	0	+	2	2	129	158	1.0
CP008925.1	h6.sal.bam	other	1945443	1945443	0	+	2	0	128	162	1.0
CP008925.1	h6.sal.bam	other	1945444	1945444	0	+	3	1	129	162	1.5
CP008925.1	h6.sal.bam	other	1945445	1945445	0	+	3	1	127	164	1.5
CP008925.1	h6.sal.bam	other	1945446	1945446	0	+	2	1	128	163	1.3333333333333333
CP008925.1	h6.sal.bam	other	1945447	1945447	0	+	1	5	129	162	0.6666666666666666
CP008925.1	h6.sal.bam	other	1945448	1945448	0	+	4	0	132	158	2.6666666666666665
CP008925.1	h6.sal.bam	other	1945449	1945449	0	+	0	4	131	160	0.0
CP008925.1	h6.sal.bam	other	1945450	1945450	0	+	0	0	126	156	0.0
CP008925.1	h6.sal.bam	other	1945451	1945451	0	+	4	0	127	158	2.6666666666666665
CP008925.1	h6.sal.bam	other	1945452	1945452	0	+	2	2	129	158	2.0
CP008925.1	h6.sal.bam	GAAC	1945453	1945453	1945444	+	2	6	127	158	1.3333333333333333
CP008925.1	h6.sal.bam	GTTC	1945454	1945454	1945462	+	3	6	128	154	3.0
CP008925.1	h6.sal.bam	GAAC	1945455	1945455	1945444	+	7	0	132	148	7.0
CP008925.1	h6.sal.bam	GTTC	1945456	1945456	1945462	+	5	2	137	148	5.0
CP008925.1	h6.sal.bam	other	1945457	1945457	0	+	3	0	138	146	3.0
CP008925.1	h6.sal.bam	other	1945458	1945458	0	+	1	0	138	146	1.0
CP008925.1	h6.sal.bam	other	1945459	1945459	0	+	0	3	137	150	0.0
CP008925.1	h6.sal.bam	other	1945460	1945460	0	+	2	4	138	147	2.0
CP008925.1	h6.sal.bam	other	1945461	1945461	0	+	3	2	140	148	3.0
CP008925.1	h6.sal.bam	other	1945462	1945462	0	+	1	0	140	148	1.0
CP008925.1	h6.sal.bam	other	1945463	1945463	0	+	1	7	140	148	0.6666666666666666
CP008925.1	h6.sal.bam	other	1945464	1945464	0	+	2	5	140	142	2.0
CP008925.1	h6.sal.bam	other	1945465	1945465	0	+	1	1	139	139	0.6666666666666666
CP008925.1	h6.sal.bam	other	1945466	1945466	0	+	2	1	138	142	1.0
CP008925.1	h6.sal.bam	other	1945467	1945467	0	+	0	2	137	142	0.0
CP008925.1	h6.sal.bam	other	1945468	1945468	0	+	4	1	140	142	2.0
CP008925.1	h6.sal.bam	other	1945469	1945469	0	+	2	3	134	142	1.0
CP008925.1	h6.sal.bam	other	1945470	1945470	0	+	4	1	137	145	2.0
CP008925.1	h6.sal.bam	GTTC	1945471	1945471	1945462	+	0	5	135	147	0.0
CP008925.1	h6.sal.bam	other	1945472	1945472	0	+	4	3	138	146	2.0
CP008925.1	h6.sal.bam	GTTC	1945473	1945473	1945462	+	5	2	138	144	2.5
CP008925.1	h6.sal.bam	other	1945474	1945474	0	+	3	5	141	143	1.5
CP008925.1	h6.sal.bam	other	1945475	1945475	0	+	1	0	142	140	0.5
CP008925.1	h6.sal.bam	other	1945476	1945476	0	+	1	2	142	140	0.5
CP008925.1	h6.sal.bam	other	1945477	1945477	0	+	2	6	144	138	1.0
CP008925.1	h6.sal.bam	other	1945478	1945478	0	+	0	4	142	135	0.0
CP008925.1	h6.sal.bam	other	1945479	1945479	0	+	2	1	142	135	1.0
CP008925.1	h6.sal.bam	other	1945480	1945480	0	+	2	6	139	135	1.0
CP008925.1	h6.sal.bam	other	1945481	1945481	0	+	4	2	141	131	2.0
CP008925.1	h6.sal.bam	other	1945482	1945482	0	+	0	2	139	130	0.0
CP008925.1	h6.sal.bam	other	1945483	1945483	0	+	1	2	137	132	0.5
CP008925.1	h6.sal.bam	other	1945484	1945484	0	+	5	1	139	130	2.5
CP008925.1	h6.sal.bam	other	1945485	1945485	0	+	3	3	141	129	1.5
CP008925.1	h6.sal.bam	other	1945486	1945486	0	+	2	6	143	128	1.0
CP008925.1	h6.sal.bam	other	1945487	1945487	0	+	0	3	141	122	0.0
CP008925.1	h6.sal.bam	other	1945488	1945488	0	+	3	3	141	121	1.5
CP008925.1	h6.sal.bam	other	1945489	1945489	0	+	2	0	143	122	1.0
CP008925.1	h6.sal.bam	other	1945490	1945490	0	+	2	3	145	122	1.0
CP008925.1	h6.sal.bam	other	1945491	1945491	0	+	1	1	145	122	0.5
CP008925.1	h6.sal.bam	other	1945492	1945492	0	+	0	2	145	125	0.0
CP008925.1	h6.sal.bam	other	1945493	1945493	0	+	0	0	140	123	0.0
CP008925.1	h6.sal.bam	other	1945494	1945494	0	+	1	1	141	124	0.5
CP008925.1	h6.sal.bam	other	1945495	1945495	0	+	0	1	140	128	0.0
CP008925.1	h6.sal.bam	other	1945496	1945496	0	+	0	0	137	127	0.0
CP008925.1	h6.sal.bam	other	1945497	1945497	0	+	1	1	138	127	0.5
CP008925.1	h6.sal.bam	other	1945498	1945498	0	+	1	2	138	126	0.5
CP008925.1	h6.sal.bam	other	1945499	1945499	0	+	1	0	137	124	0.5
CP008925.1	h6.sal.bam	other	1945500	1945500	0	+	0	1	136	130	0.0
CP008925.1	h6.sal.bam	other	1945501	1945501	0	+	2	0	137	129	1.0
CP008925.1	h6.sal.bam	other	1945502	1945502	0	+	1	0	135	135	0.5
CP008925.1	h6.sal.bam	other	1945503	1945503	0	+	3	3	132	136	1.5
CP008925.1	h6.sal.bam	other	1945504	1945504	0	+	0	4	129	133	0.0
CP008925.1	h6.sal.bam	other	1945505	1945505	0	+	3	2	132	131	3.0
CP008925.1	h6.sal.bam	other	1945506	1945506	0	+	0	1	132	131	0.0
CP008925.1	h6.sal.bam	other	1945507	1945507	0	+	3	2	134	135	3.0
CP008925.1	h6.sal.bam	other	1945508	1945508	0	+	6	2	138	133	6.0
CP008925.1	h6.sal.bam	other	1945509	1945509	0	+	1	1	137	131	1.0
CP008925.1	h6.sal.bam	other	1945510	1945510	0	+	3	2	137	130	3.0
CP008925.1	h6.sal.bam	other	1945511	1945511	0	+	1	3	138	130	1.0
CP008925.1	h6.sal.bam	other	1945512	1945512	0	+	1	2	139	127	1.0
CP008925.1	h6.sal.bam	other	1945513	1945513	0	+	7	2	145	125	7.0
CP008925.1	h6.sal.bam	other	1945514	1945514	0	+	1	3	144	127	1.0
CP008925.1	h6.sal.bam	other	1945515	1945515	0	+	3	3	147	124	3.0
CP008925.1	h6.sal.bam	other	1945516	1945516	0	+	2	1	149	126	2.0
CP008925.1	h6.sal.bam	other	1945517	1945517	0	+	2	6	149	125	2.0
CP008925.1	h6.sal.bam	other	1945518	1945518	0	+	4	0	151	119	4.0
CP008925.1	h6.sal.bam	other	1945519	1945519	0	+	1	2	149	120	1.0
CP008925.1	h6.sal.bam	other	1945520	1945520	0	+	1	0	141	118	1.0
CP008925.1	h6.sal.bam	other	1945521	1945521	0	+	2	0	143	121	2.0
CP008925.1	h6.sal.bam	other	1945522	1945522	0	+	2	1	145	123	2.0
CP008925.1	h6.sal.bam	other	1945523	1945523	0	+	0	2	145	127	0.0
CP008925.1	h6.sal.bam	other	1945524	1945524	0	+	1	1	146	125	1.0
CP008925.1	h6.sal.bam	other	1945525	1945525	0	+	3	1	149	125	3.0
CP008925.1	h6.sal.bam	other	1945526	1945526	0	+	2	1	147	124	2.0
CP008925.1	h6.sal.bam	other	1945527	1945527	0	+	0	2	145	125	0.0
CP008925.1	h6.sal.bam	other	1945528	1945528	0	+	1	2	144	128	1.0
CP008925.1	h6.sal.bam	other	1945529	1945529	0	+	0	1	141	128	0.0
CP008925.1	h6.sal.bam	other	1945530	1945530	0	+	1	2	134	130	1.0
CP008925.1	h6.sal.bam	other	1945531	1945531	0	+	1	2	131	129	1.0
CP008925.1	h6.sal.bam	other	1945532	1945532	0	+	2	1	130	127	2.0
CP008925.1	h6.sal.bam	other	1945533	1945533	0	+	0	2	126	129	0.0
CP008925.1	h6.sal.bam	other	1945534	1945534	0	+	1	3	127	129	1.0
CP008925.1	h6.sal.bam	other	1945535	1945535	0	+	3	1	130	130	3.0
CP008925.1	h6.sal.bam	other	1945536	1945536	0	+	1	1	128	129	1.0
CP008925.1	h6.sal.bam	other	1945537	1945537	0	+	3	1	130	129	3.0
CP008925.1	h6.sal.bam	other	1945538	1945538	0	+	5	2	134	129	5.0
CP008925.1	h6.sal.bam	other	1945539	1945539	0	+	2	0	134	130	2.0
CP008925.1	h6.sal.bam	other	1945540	1945540	0	+	0	3	134	131	0.0
CP008925.1	h6.sal.bam	other	1945541	1945541	0	+	1	1	133	128	1.0
CP008925.1	h6.sal.bam	other	1945542	1945542	0	+	2	2	131	130	2.0
CP008925.1	h6.sal.bam	other	1945543	1945543	0	+	0	2	131	129	0.0
CP008925.1	h6.sal.bam	other	1945544	1945544	0	+	1	6	130	128	1.0
CP008925.1	h6.sal.bam	GTTC	1945545	1945545	1945553	+	3	3	129	124	3.0
CP008925.1	h6.sal.bam	other	1945546	1945546	0	+	0	5	129	121	0.0
CP008925.1	h6.sal.bam	GTTC	1945547	1945547	1945553	+	9	0	134	116	9.0
CP008925.1	h6.sal.bam	other	1945548	1945548	0	+	2	0	131	116	2.0
CP008925.1	h6.sal.bam	other	1945549	1945549	0	+	2	3	130	121	2.0
CP008925.1	h6.sal.bam	other	1945550	1945550	0	+	3	0	131	123	3.0
CP008925.1	h6.sal.bam	other	1945551	1945551	0	+	2	0	133	123	2.0
CP008925.1	h6.sal.bam	other	1945552	1945552	0	+	1	3	132	123	1.0
CP008925.1	h6.sal.bam	other	1945553	1945553	0	+	1	2	133	125	1.0
CP008925.1	h6.sal.bam	other	1945554	1945554	0	+	0	2	131	123	0.0
CP008925.1	h6.sal.bam	other	1945555	1945555	0	+	1	2	130	122	1.0
CP008925.1	h6.sal.bam	other	1945556	1945556	0	+	0	0	126	126	0.0
CP008925.1	h6.sal.bam	other	1945557	1945557	0	+	2	4	122	127	2.0
CP008925.1	h6.sal.bam	other	1945558	1945558	0	+	1	1	123	126	1.0
CP008925.1	h6.sal.bam	other	1945559	1945559	0	+	0	1	123	127	0.0
CP008925.1	h6.sal.bam	other	1945560	1945560	0	+	4	0	124	128	4.0
CP008925.1	h6.sal.bam	other	1945561	1945561	0	+	2	0	124	128	2.0
CP008925.1	h6.sal.bam	GTTC	1945562	1945562	1945553	+	1	6	125	128	1.0
CP008925.1	h6.sal.bam	other	1945563	1945563	0	+	0	1	122	126	0.0
CP008925.1	h6.sal.bam	GTTC	1945564	1945564	1945553	+	3	3	123	134	3.0
CP008925.1	h6.sal.bam	other	1945565	1945565	0	+	1	3	122	131	1.0
CP008925.1	h6.sal.bam	other	1945566	1945566	0	+	1	0	122	128	1.0
CP008925.1	h6.sal.bam	other	1945567	1945567	0	+	2	0	124	137	2.0
CP008925.1	h6.sal.bam	other	1945568	1945568	0	+	0	1	123	138	0.0
CP008925.1	h6.sal.bam	other	1945569	1945569	0	+	1	5	124	137	1.0
CP008925.1	h6.sal.bam	other	1945570	1945570	0	+	3	1	127	135	3.0
CP008925.1	h6.sal.bam	other	1945571	1945571	0	+	2	4	129	136	2.0
CP008925.1	h6.sal.bam	other	1945572	1945572	0	+	1	0	129	134	1.0
CP008925.1	h6.sal.bam	other	1945573	1945573	0	+	3	1	131	139	3.0
CP008925.1	h6.sal.bam	other	1945574	1945574	0	+	0	1	130	139	0.0
CP008925.1	h6.sal.bam	other	1945575	1945575	0	+	1	2	125	138	1.0
CP008925.1	h6.sal.bam	other	1945576	1945576	0	+	1	4	126	140	1.0
CP008925.1	h6.sal.bam	other	1945577	1945577	0	+	0	1	126	138	0.0
CP008925.1	h6.sal.bam	other	1945578	1945578	0	+	2	2	128	137	2.0
CP008925.1	h6.sal.bam	other	1945579	1945579	0	+	4	1	132	136	4.0
CP008925.1	h6.sal.bam	other	1945580	1945580	0	+	0	2	127	138	0.0
CP008925.1	h6.sal.bam	other	1945581	1945581	0	+	1	7	128	136	1.0
CP008925.1	h6.sal.bam	other	1945582	1945582	0	+	2	0	123	131	2.0
CP008925.1	h6.sal.bam	other	1945583	1945583	0	+	2	0	125	135	2.0
CP008925.1	h6.sal.bam	other	1945584	1945584	0	+	1	1	125	138	1.0
CP008925.1	h6.sal.bam	other	1945585	1945585	0	+	2	1	123	140	2.0
CP008925.1	h6.sal.bam	other	1945586	1945586	0	+	1	0	124	139	1.0
CP008925.1	h6.sal.bam	other	1945587	1945587	0	+	0	0	123	145	0.0
CP008925.1	h6.sal.bam	other	1945588	1945588	0	+	1	4	116	148	1.0
CP008925.1	h6.sal.bam	other	1945589	1945589	0	+	2	3	115	145	2.0
CP008925.1	h6.sal.bam	other	1945590	1945590	0	+	1	4	116	142	1.0
CP008925.1	h6.sal.bam	other	1945591	1945591	0	+	3	2	116	139	3.0
CP008925.1	h6.sal.bam	other	1945592	1945592	0	+	0	0	110	139	0.0
CP008925.1	h6.sal.bam	other	1945593	1945593	0	+	2	0	112	139	2.0
CP008925.1	h6.sal.bam	other	1945594	1945594	0	+	3	2	114	139	3.0
CP008925.1	h6.sal.bam	other	1945595	1945595	0	+	1	1	114	142	1.0
CP008925.1	h6.sal.bam	other	1945596	1945596	0	+	0	0	112	143	0.0
CP008925.1	h6.sal.bam	other	1945597	1945597	0	+	0	1	110	144	0.0
CP008925.1	h6.sal.bam	other	1945598	1945598	0	+	2	2	112	146	2.0
CP008925.1	h6.sal.bam	other	1945599	1945599	0	+	3	2	112	147	3.0
CP008925.1	h6.sal.bam	other	1945600	1945600	0	+	1	0	111	146	1.0
CP008925.1	h6.sal.bam	other	1945601	1945601	0	+	1	2	110	148	1.0
CP008925.1	h6.sal.bam	other	1945602	1945602	0	+	2	1	112	147	2.0
CP008925.1	h6.sal.bam	other	1945603	1945603	0	+	2	3	113	146	2.0
CP008925.1	h6.sal.bam	other	1945604	1945604	0	+	3	3	116	145	3.0
CP008925.1	h6.sal.bam	other	1945605	1945605	0	+	0	1	114	142	0.0
CP008925.1	h6.sal.bam	other	1945606	1945606	0	+	0	0	113	141	0.0
CP008925.1	h6.sal.bam	other	1945607	1945607	0	+	2	4	115	142	2.0
CP008925.1	h6.sal.bam	other	1945608	1945608	0	+	1	1	115	141	1.0
CP008925.1	h6.sal.bam	other	1945609	1945609	0	+	0	3	113	141	0.0
CP008925.1	h6.sal.bam	other	1945610	1945610	0	+	0	0	112	139	0.0
CP008925.1	h6.sal.bam	other	1945611	1945611	0	+	1	1	102	139	1.0
CP008925.1	h6.sal.bam	other	1945612	1945612	0	+	1	1	103	139	1.0
CP008925.1	h6.sal.bam	other	1945613	1945613	0	+	0	3	103	139	0.0
CP008925.1	h6.sal.bam	other	1945614	1945614	0	+	1	1	104	136	1.0
CP008925.1	h6.sal.bam	other	1945615	1945615	0	+	1	0	104	136	1.0
CP008925.1	h6.sal.bam	other	1945616	1945616	0	+	0	3	104	140	0.0
CP008925.1	h6.sal.bam	other	1945617	1945617	0	+	2	1	104	139	2.0
CP008925.1	h6.sal.bam	other	1945618	1945618	0	+	3	2	107	140	3.0
CP008925.1	h6.sal.bam	other	1945619	1945619	0	+	2	1	108	140	2.0
CP008925.1	h6.sal.bam	other	1945620	1945620	0	+	3	0	89	142	3.0
CP008925.1	h6.sal.bam	other	1945621	1945621	0	+	1	0	90	144	1.0
CP008925.1	h6.sal.bam	other	1945622	1945622	0	+	0	3	90	146	0.0
CP008925.1	h6.sal.bam	other	1945623	1945623	0	+	1	3	90	143	1.0
CP008925.1	h6.sal.bam	other	1945624	1945624	0	+	2	4	92	141	2.0
CP008925.1	h6.sal.bam	other	1945625	1945625	0	+	2	3	94	137	2.0
CP008925.1	h6.sal.bam	other	1945626	1945626	0	+	2	2	96	135	2.0
CP008925.1	h6.sal.bam	other	1945627	1945627	0	+	0	0	96	133	0.0
CP008925.1	h6.sal.bam	other	1945628	1945628	0	+	0	1	95	139	0.0
CP008925.1	h6.sal.bam	other	1945629	1945629	0	+	1	3	96	140	1.0
CP008925.1	h6.sal.bam	other	1945630	1945630	0	+	1	3	96	138	1.0
CP008925.1	h6.sal.bam	other	1945631	1945631	0	+	2	2	96	139	2.0
CP008925.1	h6.sal.bam	other	1945632	1945632	0	+	1	2	97	137	1.0
CP008925.1	h6.sal.bam	other	1945633	1945633	0	+	3	2	100	135	3.0
CP008925.1	h6.sal.bam	other	1945634	1945634	0	+	1	2	99	138	1.0
CP008925.1	h6.sal.bam	other	1945635	1945635	0	+	2	3	98	140	2.0
CP008925.1	h6.sal.bam	other	1945636	1945636	0	+	1	0	97	138	1.0
CP008925.1	h6.sal.bam	other	1945637	1945637	0	+	1	4	97	142	1.0
CP008925.1	h6.sal.bam	other	1945638	1945638	0	+	0	5	97	138	0.0
CP008925.1	h6.sal.bam	other	1945639	1945639	0	+	2	8	98	135	1.3333333333333333
CP008925.1	h6.sal.bam	other	1945640	1945640	0	+	3	0	100	129	2.0
CP008925.1	h6.sal.bam	other	1945641	1945641	0	+	0	1	99	129	0.0
CP008925.1	h6.sal.bam	other	1945642	1945642	0	+	3	1	100	128	3.0
CP008925.1	h6.sal.bam	other	1945643	1945643	0	+	2	1	101	127	2.0
CP008925.1	h6.sal.bam	other	1945644	1945644	0	+	4	2	102	127	4.0
CP008925.1	h6.sal.bam	other	1945645	1945645	0	+	1	2	103	125	1.0
CP008925.1	h6.sal.bam	other	1945646	1945646	0	+	3	2	102	123	2.0
CP008925.1	h6.sal.bam	other	1945647	1945647	0	+	3	5	105	121	1.5
CP008925.1	h6.sal.bam	other	1945648	1945648	0	+	1	1	102	120	0.6666666666666666
CP008925.1	h6.sal.bam	other	1945649	1945649	0	+	2	0	104	123	2.0
CP008925.1	h6.sal.bam	other	1945650	1945650	0	+	0	4	104	123	0.0
CP008925.1	h6.sal.bam	other	1945651	1945651	0	+	2	3	100	120	2.0
CP008925.1	h6.sal.bam	other	1945652	1945652	0	+	2	0	102	118	2.0
CP008925.1	h6.sal.bam	other	1945653	1945653	0	+	0	1	99	119	0.0
CP008925.1	h6.sal.bam	other	1945654	1945654	0	+	2	3	101	119	2.0
CP008925.1	h6.sal.bam	other	1945655	1945655	0	+	1	1	102	119	1.0
CP008925.1	h6.sal.bam	other	1945656	1945656	0	+	3	1	105	118	3.0
CP008925.1	h6.sal.bam	other	1945657	1945657	0	+	2	4	104	118	2.0
CP008925.1	h6.sal.bam	other	1945658	1945658	0	+	1	3	104	114	1.0
CP008925.1	h6.sal.bam	other	1945659	1945659	0	+	1	2	105	114	1.0
CP008925.1	h6.sal.bam	other	1945660	1945660	0	+	4	6	107	114	4.0
CP008925.1	h6.sal.bam	other	1945661	1945661	0	+	4	1	109	108	4.0
CP008925.1	h6.sal.bam	other	1945662	1945662	0	+	4	2	112	110	4.0
CP008925.1	h6.sal.bam	other	1945663	1945663	0	+	2	1	112	109	2.0
CP008925.1	h6.sal.bam	other	1945664	1945664	0	+	1	0	113	110	1.0
CP008925.1	h6.sal.bam	other	1945665	1945665	0	+	1	1	112	111	1.0
CP008925.1	h6.sal.bam	other	1945666	1945666	0	+	1	3	113	111	1.0
CP008925.1	h6.sal.bam	other	1945667	1945667	0	+	3	4	116	110	3.0
CP008925.1	h6.sal.bam	other	1945668	1945668	0	+	2	0	116	109	2.0
CP008925.1	h6.sal.bam	other	1945669	1945669	0	+	0	0	113	109	0.0
CP008925.1	h6.sal.bam	other	1945670	1945670	0	+	3	2	115	110	3.0
CP008925.1	h6.sal.bam	other	1945671	1945671	0	+	0	1	115	110	0.0
CP008925.1	h6.sal.bam	other	1945672	1945672	0	+	0	4	115	110	0.0
CP008925.1	h6.sal.bam	other	1945673	1945673	0	+	2	3	115	108	2.0
CP008925.1	h6.sal.bam	other	1945674	1945674	0	+	2	1	114	106	2.0
CP008925.1	h6.sal.bam	other	1945675	1945675	0	+	1	2	114	105	1.0
CP008925.1	h6.sal.bam	other	1945676	1945676	0	+	3	1	113	104	3.0
CP008925.1	h6.sal.bam	other	1945677	1945677	0	+	0	1	113	103	0.0
CP008925.1	h6.sal.bam	other	1945678	1945678	0	+	1	0	112	102	1.0
CP008925.1	h6.sal.bam	other	1945679	1945679	0	+	4	0	114	103	4.0
CP008925.1	h6.sal.bam	other	1945680	1945680	0	+	2	2	115	103	2.0
CP008925.1	h6.sal.bam	other	1945681	1945681	0	+	0	2	115	105	0.0
CP008925.1	h6.sal.bam	other	1945682	1945682	0	+	1	0	114	103	1.0
CP008925.1	h6.sal.bam	other	1945683	1945683	0	+	3	1	116	103	3.0
CP008925.1	h6.sal.bam	other	1945684	1945684	0	+	1	1	117	105	1.0
CP008925.1	h6.sal.bam	other	1945685	1945685	0	+	2	0	119	104	2.0
CP008925.1	h6.sal.bam	other	1945686	1945686	0	+	4	1	122	104	4.0
CP008925.1	h6.sal.bam	other	1945687	1945687	0	+	3	1	124	104	3.0
CP008925.1	h6.sal.bam	other	1945688	1945688	0	+	4	1	127	105	4.0
CP008925.1	h6.sal.bam	other	1945689	1945689	0	+	4	0	131	104	4.0
CP008925.1	h6.sal.bam	other	1945690	1945690	0	+	1	4	131	104	1.0
CP008925.1	h6.sal.bam	other	1945691	1945691	0	+	0	2	131	100	0.0
CP008925.1	h6.sal.bam	other	1945692	1945692	0	+	0	2	129	99	0.0
CP008925.1	h6.sal.bam	other	1945693	1945693	0	+	5	2	131	98	5.0
CP008925.1	h6.sal.bam	GTTC	1945694	1945694	1945702	+	1	3	130	96	1.0
CP008925.1	h6.sal.bam	other	1945695	1945695	0	+	3	2	130	100	3.0
CP008925.1	h6.sal.bam	GTTC	1945696	1945696	1945702	+	5	2	134	99	5.0
CP008925.1	h6.sal.bam	other	1945697	1945697	0	+	2	0	136	97	2.0
CP008925.1	h6.sal.bam	other	1945698	1945698	0	+	1	2	134	102	1.0
CP008925.1	h6.sal.bam	other	1945699	1945699	0	+	1	0	133	100	1.0
CP008925.1	h6.sal.bam	other	1945700	1945700	0	+	0	1	133	104	0.0
CP008925.1	h6.sal.bam	other	1945701	1945701	0	+	1	6	131	112	1.0
CP008925.1	h6.sal.bam	other	1945702	1945702	0	+	1	2	132	109	1.0
CP008925.1	h6.sal.bam	other	1945703	1945703	0	+	1	0	133	107	1.0
CP008925.1	h6.sal.bam	other	1945704	1945704	0	+	2	3	135	111	2.0
CP008925.1	h6.sal.bam	other	1945705	1945705	0	+	0	1	134	114	0.0
CP008925.1	h6.sal.bam	other	1945706	1945706	0	+	1	0	133	113	1.0
CP008925.1	h6.sal.bam	other	1945707	1945707	0	+	0	1	133	113	0.0
CP008925.1	h6.sal.bam	other	1945708	1945708	0	+	1	4	127	112	1.0
CP008925.1	h6.sal.bam	other	1945709	1945709	0	+	0	5	127	110	0.0
CP008925.1	h6.sal.bam	other	1945710	1945710	0	+	2	0	129	106	2.0
CP008925.1	h6.sal.bam	GTTC	1945711	1945711	1945702	+	0	4	129	109	0.0
CP008925.1	h6.sal.bam	other	1945712	1945712	0	+	1	0	128	105	1.0
CP008925.1	h6.sal.bam	GTTC	1945713	1945713	1945702	+	2	4	130	106	2.0
CP008925.1	h6.sal.bam	other	1945714	1945714	0	+	0	1	128	103	0.0
CP008925.1	h6.sal.bam	other	1945715	1945715	0	+	1	0	126	102	1.0
CP008925.1	h6.sal.bam	other	1945716	1945716	0	+	0	0	123	105	0.0
CP008925.1	h6.sal.bam	other	1945717	1945717	0	+	2	0	125	105	2.0
CP008925.1	h6.sal.bam	other	1945718	1945718	0	+	2	0	121	111	2.0
CP008925.1	h6.sal.bam	other	1945719	1945719	0	+	0	0	121	111	0.0
CP008925.1	h6.sal.bam	other	1945720	1945720	0	+	1	0	120	112	1.0
CP008925.1	h6.sal.bam	other	1945721	1945721	0	+	1	1	116	115	1.0
CP008925.1	h6.sal.bam	other	1945722	1945722	0	+	0	4	113	115	0.0
CP008925.1	h6.sal.bam	other	1945723	1945723	0	+	1	3	114	114	1.0
CP008925.1	h6.sal.bam	other	1945724	1945724	0	+	2	0	116	116	2.0
CP008925.1	h6.sal.bam	other	1945725	1945725	0	+	5	1	120	116	5.0
CP008925.1	h6.sal.bam	other	1945726	1945726	0	+	1	1	121	120	1.0
CP008925.1	h6.sal.bam	other	1945727	1945727	0	+	4	1	123	119	4.0
CP008925.1	h6.sal.bam	other	1945728	1945728	0	+	0	1	122	118	0.0
CP008925.1	h6.sal.bam	other	1945729	1945729	0	+	4	3	125	123	4.0
CP008925.1	h6.sal.bam	other	1945730	1945730	0	+	1	1	125	123	1.0
CP008925.1	h6.sal.bam	other	1945731	1945731	0	+	1	0	123	123	1.0
CP008925.1	h6.sal.bam	other	1945732	1945732	0	+	2	0	123	126	2.0
CP008925.1	h6.sal.bam	other	1945733	1945733	0	+	4	5	126	126	4.0
CP008925.1	h6.sal.bam	other	1945734	1945734	0	+	1	1	117	122	1.0
CP008925.1	h6.sal.bam	other	1945735	1945735	0	+	1	0	118	122	1.0
CP008925.1	h6.sal.bam	other	1945736	1945736	0	+	1	3	119	122	1.0
CP008925.1	h6.sal.bam	other	1945737	1945737	0	+	4	1	112	123	4.0
CP008925.1	h6.sal.bam	other	1945738	1945738	0	+	1	2	113	124	1.0
CP008925.1	h6.sal.bam	other	1945739	1945739	0	+	1	1	114	122	1.0
CP008925.1	h6.sal.bam	other	1945740	1945740	0	+	1	1	115	122	1.0
CP008925.1	h6.sal.bam	other	1945741	1945741	0	+	1	2	116	124	1.0
CP008925.1	h6.sal.bam	other	1945742	1945742	0	+	2	3	116	123	2.0
CP008925.1	h6.sal.bam	other	1945743	1945743	0	+	0	0	113	120	0.0
CP008925.1	h6.sal.bam	other	1945744	1945744	0	+	0	2	113	120	0.0
CP008925.1	h6.sal.bam	other	1945745	1945745	0	+	0	2	113	118	0.0
CP008925.1	h6.sal.bam	other	1945746	1945746	0	+	1	1	111	119	1.0
CP008925.1	h6.sal.bam	other	1945747	1945747	0	+	0	2	111	119	0.0
CP008925.1	h6.sal.bam	other	1945748	1945748	0	+	0	1	111	119	0.0
CP008925.1	h6.sal.bam	other	1945749	1945749	0	+	1	0	109	125	1.0
CP008925.1	h6.sal.bam	other	1945750	1945750	0	+	1	1	110	127	1.0
CP008925.1	h6.sal.bam	other	1945751	1945751	0	+	3	0	110	127	3.0
CP008925.1	h6.sal.bam	other	1945752	1945752	0	+	3	0	113	129	3.0
CP008925.1	h6.sal.bam	other	1945753	1945753	0	+	2	0	114	129	2.0
CP008925.1	h6.sal.bam	other	1945754	1945754	0	+	3	2	113	129	3.0
CP008925.1	h6.sal.bam	other	1945755	1945755	0	+	2	2	113	128	2.0
CP008925.1	h6.sal.bam	other	1945756	1945756	0	+	3	0	116	129	3.0
CP008925.1	h6.sal.bam	other	1945757	1945757	0	+	0	1	115	130	0.0
CP008925.1	h6.sal.bam	other	1945758	1945758	0	+	3	2	114	130	3.0
CP008925.1	h6.sal.bam	other	1945759	1945759	0	+	0	0	112	128	0.0
CP008925.1	h6.sal.bam	other	1945760	1945760	0	+	0	1	105	134	0.0
CP008925.1	h6.sal.bam	other	1945761	1945761	0	+	0	1	105	134	0.0
CP008925.1	h6.sal.bam	other	1945762	1945762	0	+	0	1	105	133	0.0
CP008925.1	h6.sal.bam	other	1945763	1945763	0	+	1	0	103	132	1.0
CP008925.1	h6.sal.bam	other	1945764	1945764	0	+	2	0	100	134	2.0
CP008925.1	h6.sal.bam	other	1945765	1945765	0	+	0	0	100	136	0.0
CP008925.1	h6.sal.bam	other	1945766	1945766	0	+	1	1	101	138	1.0
CP008925.1	h6.sal.bam	other	1945767	1945767	0	+	2	2	98	140	2.0
CP008925.1	h6.sal.bam	other	1945768	1945768	0	+	1	3	99	142	1.0
CP008925.1	h6.sal.bam	other	1945769	1945769	0	+	2	5	100	139	2.0
CP008925.1	h6.sal.bam	other	1945770	1945770	0	+	0	0	95	138	0.0
CP008925.1	h6.sal.bam	other	1945771	1945771	0	+	1	3	93	138	1.0
CP008925.1	h6.sal.bam	other	1945772	1945772	0	+	4	1	95	136	4.0
CP008925.1	h6.sal.bam	other	1945773	1945773	0	+	2	0	96	135	2.0
CP008925.1	h6.sal.bam	other	1945774	1945774	0	+	2	4	97	136	2.0
CP008925.1	h6.sal.bam	GTTC	1945775	1945775	1945783	+	4	12	100	134	4.0
CP008925.1	h6.sal.bam	other	1945776	1945776	0	+	2	1	101	124	2.0
CP008925.1	h6.sal.bam	GTTC	1945777	1945777	1945783	+	10	5	111	127	10.0
CP008925.1	h6.sal.bam	other	1945778	1945778	0	+	1	2	110	124	1.0
CP008925.1	h6.sal.bam	other	1945779	1945779	0	+	1	3	109	123	1.0
CP008925.1	h6.sal.bam	other	1945780	1945780	0	+	1	0	110	121	1.0
CP008925.1	h6.sal.bam	other	1945781	1945781	0	+	0	0	109	122	0.0
CP008925.1	h6.sal.bam	other	1945782	1945782	0	+	3	0	111	124	3.0
CP008925.1	h6.sal.bam	other	1945783	1945783	0	+	1	2	112	124	1.0
CP008925.1	h6.sal.bam	other	1945784	1945784	0	+	0	2	112	122	0.0
CP008925.1	h6.sal.bam	other	1945785	1945785	0	+	0	1	110	120	0.0
CP008925.1	h6.sal.bam	other	1945786	1945786	0	+	3	0	113	121	3.0
CP008925.1	h6.sal.bam	other	1945787	1945787	0	+	2	1	112	122	2.0
CP008925.1	h6.sal.bam	other	1945788	1945788	0	+	2	1	114	121	2.0
CP008925.1	h6.sal.bam	other	1945789	1945789	0	+	0	0	113	121	0.0
CP008925.1	h6.sal.bam	other	1945790	1945790	0	+	0	3	113	122	0.0
CP008925.1	h6.sal.bam	other	1945791	1945791	0	+	3	0	116	121	3.0
CP008925.1	h6.sal.bam	GTTC	1945792	1945792	1945783	+	2	6	117	121	2.0
CP008925.1	h6.sal.bam	other	1945793	1945793	0	+	3	1	118	119	3.0
CP008925.1	h6.sal.bam	GTTC	1945794	1945794	1945783	+	12	2	130	118	12.0
CP008925.1	h6.sal.bam	other	1945795	1945795	0	+	3	1	131	119	3.0
CP008925.1	h6.sal.bam	other	1945796	1945796	0	+	0	3	131	118	0.0
CP008925.1	h6.sal.bam	other	1945797	1945797	0	+	1	2	132	116	0.5
CP008925.1	h6.sal.bam	other	1945798	1945798	0	+	0	4	131	115	0.0
CP008925.1	h6.sal.bam	other	1945799	1945799	0	+	2	2	131	117	1.0
CP008925.1	h6.sal.bam	other	1945800	1945800	0	+	0	3	126	115	0.0
CP008925.1	h6.sal.bam	other	1945801	1945801	0	+	1	2	126	112	0.5
CP008925.1	h6.sal.bam	other	1945802	1945802	0	+	2	1	124	110	1.0
CP008925.1	h6.sal.bam	other	1945803	1945803	0	+	2	2	126	110	1.3333333333333333
CP008925.1	h6.sal.bam	other	1945804	1945804	0	+	0	4	120	108	0.0
CP008925.1	h6.sal.bam	other	1945805	1945805	0	+	1	0	119	106	1.0
CP008925.1	h6.sal.bam	other	1945806	1945806	0	+	0	5	119	106	0.0
CP008925.1	h6.sal.bam	other	1945807	1945807	0	+	3	0	120	105	3.0
CP008925.1	h6.sal.bam	other	1945808	1945808	0	+	2	1	117	108	2.0
CP008925.1	h6.sal.bam	other	1945809	1945809	0	+	0	1	117	111	0.0
CP008925.1	h6.sal.bam	other	1945810	1945810	0	+	1	2	114	111	1.0
CP008925.1	h6.sal.bam	other	1945811	1945811	0	+	2	2	116	109	1.3333333333333333
CP008925.1	h6.sal.bam	other	1945812	1945812	0	+	2	2	118	107	1.3333333333333333
CP008925.1	h6.sal.bam	other	1945813	1945813	0	+	0	1	117	105	0.0
CP008925.1	h6.sal.bam	other	1945814	1945814	0	+	2	1	118	104	2.0
CP008925.1	h6.sal.bam	other	1945815	1945815	0	+	2	1	119	103	1.3333333333333333
CP008925.1	h6.sal.bam	other	1945816	1945816	0	+	1	0	119	108	0.5
CP008925.1	h6.sal.bam	other	1945817	1945817	0	+	3	0	120	111	1.5
CP008925.1	h6.sal.bam	other	1945818	1945818	0	+	0	0	120	115	0.0
CP008925.1	h6.sal.bam	other	1945819	1945819	0	+	1	0	121	115	0.5
CP008925.1	h6.sal.bam	other	1945820	1945820	0	+	4	3	124	116	2.0
CP008925.1	h6.sal.bam	other	1945821	1945821	0	+	0	1	124	113	0.0
CP008925.1	h6.sal.bam	other	1945822	1945822	0	+	0	2	124	114	0.0
CP008925.1	h6.sal.bam	other	1945823	1945823	0	+	4	7	126	114	2.0
CP008925.1	h6.sal.bam	other	1945824	1945824	0	+	1	2	127	107	0.5
CP008925.1	h6.sal.bam	other	1945825	1945825	0	+	3	1	130	106	1.5
CP008925.1	h6.sal.bam	other	1945826	1945826	0	+	2	2	124	108	1.0
CP008925.1	h6.sal.bam	other	1945827	1945827	0	+	1	0	125	108	0.5
CP008925.1	h6.sal.bam	other	1945828	1945828	0	+	3	1	128	113	1.5
CP008925.1	h6.sal.bam	other	1945829	1945829	0	+	1	2	126	112	0.5
CP008925.1	h6.sal.bam	other	1945830	1945830	0	+	4	1	127	110	2.0
CP008925.1	h6.sal.bam	other	1945831	1945831	0	+	2	1	127	114	1.0
CP008925.1	h6.sal.bam	other	1945832	1945832	0	+	4	1	131	115	2.0
CP008925.1	h6.sal.bam	other	1945833	1945833	0	+	4	0	132	114	2.0
CP008925.1	h6.sal.bam	other	1945834	1945834	0	+	2	7	134	116	1.0
CP008925.1	h6.sal.bam	other	1945835	1945835	0	+	1	0	135	113	0.5
CP008925.1	h6.sal.bam	other	1945836	1945836	0	+	1	1	136	115	0.5
CP008925.1	h6.sal.bam	other	1945837	1945837	0	+	2	0	137	114	1.0
CP008925.1	h6.sal.bam	other	1945838	1945838	0	+	4	1	141	114	2.0
CP008925.1	h6.sal.bam	other	1945839	1945839	0	+	0	2	139	114	0.0
CP008925.1	h6.sal.bam	other	1945840	1945840	0	+	0	2	139	114	0.0
CP008925.1	h6.sal.bam	other	1945841	1945841	0	+	2	3	138	113	1.0
CP008925.1	h6.sal.bam	other	1945842	1945842	0	+	1	4	139	110	0.5
CP008925.1	h6.sal.bam	other	1945843	1945843	0	+	0	1	138	109	0.0
CP008925.1	h6.sal.bam	other	1945844	1945844	0	+	1	4	137	111	0.5
CP008925.1	h6.sal.bam	other	1945845	1945845	0	+	2	0	138	107	1.3333333333333333
CP008925.1	h6.sal.bam	other	1945846	1945846	0	+	5	1	142	108	3.3333333333333335
CP008925.1	h6.sal.bam	other	1945847	1945847	0	+	3	1	141	107	2.0
CP008925.1	h6.sal.bam	other	1945848	1945848	0	+	2	2	140	106	1.3333333333333333
CP008925.1	h6.sal.bam	other	1945849	1945849	0	+	1	0	139	109	0.6666666666666666
CP008925.1	h6.sal.bam	other	1945850	1945850	0	+	1	2	137	109	0.5
CP008925.1	h6.sal.bam	other	1945851	1945851	0	+	2	3	137	107	1.0
CP008925.1	h6.sal.bam	other	1945852	1945852	0	+	0	2	128	108	0.0
CP008925.1	h6.sal.bam	other	1945853	1945853	0	+	1	2	128	109	0.5
CP008925.1	h6.sal.bam	GTTC	1945854	1945854	1945862	+	1	0	127	108	0.5
CP008925.1	h6.sal.bam	other	1945855	1945855	0	+	2	1	129	111	1.0
CP008925.1	h6.sal.bam	GTTC	1945856	1945856	1945862	+	0	2	129	113	0.0
CP008925.1	h6.sal.bam	other	1945857	1945857	0	+	5	0	130	116	2.5
CP008925.1	h6.sal.bam	other	1945858	1945858	0	+	1	0	131	116	0.5
CP008925.1	h6.sal.bam	other	1945859	1945859	0	+	0	2	130	116	0.0
CP008925.1	h6.sal.bam	other	1945860	1945860	0	+	2	0	132	118	1.0
CP008925.1	h6.sal.bam	other	1945861	1945861	0	+	4	1	132	120	2.0
CP008925.1	h6.sal.bam	other	1945862	1945862	0	+	1	0	130	122	0.5
CP008925.1	h6.sal.bam	other	1945863	1945863	0	+	1	1	130	122	0.5
CP008925.1	h6.sal.bam	other	1945864	1945864	0	+	1	1	131	122	0.5
CP008925.1	h6.sal.bam	other	1945865	1945865	0	+	3	2	133	122	2.0
CP008925.1	h6.sal.bam	other	1945866	1945866	0	+	3	1	129	120	1.5
CP008925.1	h6.sal.bam	other	1945867	1945867	0	+	2	3	131	123	1.3333333333333333
CP008925.1	h6.sal.bam	other	1945868	1945868	0	+	0	0	131	120	0.0
CP008925.1	h6.sal.bam	other	1945869	1945869	0	+	2	3	121	121	1.0
CP008925.1	h6.sal.bam	other	1945870	1945870	0	+	4	0	123	118	2.0
CP008925.1	h6.sal.bam	GTTC	1945871	1945871	1945862	+	2	2	125	124	1.0
CP008925.1	h6.sal.bam	other	1945872	1945872	0	+	0	1	125	122	0.0
CP008925.1	h6.sal.bam	GTTC	1945873	1945873	1945862	+	3	5	128	122	2.0
CP008925.1	h6.sal.bam	other	1945874	1945874	0	+	5	0	131	119	2.5
CP008925.1	h6.sal.bam	other	1945875	1945875	0	+	2	0	132	119	1.0
CP008925.1	h6.sal.bam	other	1945876	1945876	0	+	1	1	133	119	0.6666666666666666
CP008925.1	h6.sal.bam	other	1945877	1945877	0	+	2	0	133	118	1.3333333333333333
CP008925.1	h6.sal.bam	other	1945878	1945878	0	+	1	0	132	125	0.6666666666666666
CP008925.1	h6.sal.bam	other	1945879	1945879	0	+	3	3	135	128	2.0
CP008925.1	h6.sal.bam	other	1945880	1945880	0	+	1	0	135	125	1.0
CP008925.1	h6.sal.bam	other	1945881	1945881	0	+	2	4	137	125	2.0
CP008925.1	h6.sal.bam	other	1945882	1945882	0	+	1	2	135	122	1.0
CP008925.1	h6.sal.bam	other	1945883	1945883	0	+	3	4	136	121	3.0
CP008925.1	h6.sal.bam	other	1945884	1945884	0	+	3	1	139	119	3.0
CP008925.1	h6.sal.bam	other	1945885	1945885	0	+	3	0	141	118	3.0
CP008925.1	h6.sal.bam	other	1945886	1945886	0	+	4	0	143	118	4.0
CP008925.1	h6.sal.bam	other	1945887	1945887	0	+	0	0	141	126	0.0
CP008925.1	h6.sal.bam	other	1945888	1945888	0	+	0	0	139	127	0.0
CP008925.1	h6.sal.bam	other	1945889	1945889	0	+	0	3	139	127	0.0
CP008925.1	h6.sal.bam	other	1945890	1945890	0	+	1	5	137	126	1.0
CP008925.1	h6.sal.bam	other	1945891	1945891	0	+	6	2	143	122	6.0
CP008925.1	h6.sal.bam	other	1945892	1945892	0	+	1	3	141	122	1.0
CP008925.1	h6.sal.bam	other	1945893	1945893	0	+	2	0	141	120	2.0
CP008925.1	h6.sal.bam	other	1945894	1945894	0	+	0	1	141	121	0.0
CP008925.1	h6.sal.bam	other	1945895	1945895	0	+	0	1	138	122	0.0
CP008925.1	h6.sal.bam	other	1945896	1945896	0	+	1	1	139	121	1.0
CP008925.1	h6.sal.bam	other	1945897	1945897	0	+	1	2	140	120	1.0
CP008925.1	h6.sal.bam	other	1945898	1945898	0	+	1	0	136	120	1.0
CP008925.1	h6.sal.bam	other	1945899	1945899	0	+	2	1	135	120	2.0
CP008925.1	h6.sal.bam	other	1945900	1945900	0	+	2	4	137	119	2.0
CP008925.1	h6.sal.bam	other	1945901	1945901	0	+	3	1	134	115	3.0
CP008925.1	h6.sal.bam	other	1945902	1945902	0	+	2	5	136	114	2.0
CP008925.1	h6.sal.bam	other	1945903	1945903	0	+	0	2	136	114	0.0
CP008925.1	h6.sal.bam	other	1945904	1945904	0	+	2	1	133	112	1.3333333333333333
CP008925.1	h6.sal.bam	other	1945905	1945905	0	+	1	2	134	111	0.6666666666666666
CP008925.1	h6.sal.bam	other	1945906	1945906	0	+	0	2	131	111	0.0
CP008925.1	h6.sal.bam	other	1945907	1945907	0	+	1	2	129	109	1.0
CP008925.1	h6.sal.bam	other	1945908	1945908	0	+	3	1	126	107	2.0
CP008925.1	h6.sal.bam	other	1945909	1945909	0	+	4	3	130	109	2.0
CP008925.1	h6.sal.bam	other	1945910	1945910	0	+	2	2	131	108	1.3333333333333333
CP008925.1	h6.sal.bam	other	1945911	1945911	0	+	1	1	125	106	0.6666666666666666
CP008925.1	h6.sal.bam	other	1945912	1945912	0	+	0	0	125	105	0.0
CP008925.1	h6.sal.bam	other	1945913	1945913	0	+	1	2	126	108	0.5
CP008925.1	h6.sal.bam	other	1945914	1945914	0	+	4	0	129	106	2.0
CP008925.1	h6.sal.bam	other	1945915	1945915	0	+	1	1	130	106	0.5
CP008925.1	h6.sal.bam	other	1945916	1945916	0	+	3	1	132	105	2.0
CP008925.1	h6.sal.bam	other	1945917	1945917	0	+	0	3	131	104	0.0
CP008925.1	h6.sal.bam	other	1945918	1945918	0	+	3	3	134	108	2.0
CP008925.1	h6.sal.bam	other	1945919	1945919	0	+	2	0	132	109	2.0
CP008925.1	h6.sal.bam	other	1945920	1945920	0	+	0	0	132	109	0.0
CP008925.1	h6.sal.bam	other	1945921	1945921	0	+	1	2	126	121	1.0
CP008925.1	h6.sal.bam	other	1945922	1945922	0	+	1	3	125	119	1.0
CP008925.1	h6.sal.bam	other	1945923	1945923	0	+	0	0	123	116	0.0
CP008925.1	h6.sal.bam	other	1945924	1945924	0	+	2	3	125	116	2.0
CP008925.1	h6.sal.bam	other	1945925	1945925	0	+	2	0	126	116	2.0
CP008925.1	h6.sal.bam	other	1945926	1945926	0	+	0	1	125	116	0.0
CP008925.1	h6.sal.bam	other	1945927	1945927	0	+	1	3	126	115	1.0
CP008925.1	h6.sal.bam	other	1945928	1945928	0	+	2	1	127	112	2.0
CP008925.1	h6.sal.bam	other	1945929	1945929	0	+	1	4	127	113	1.0
CP008925.1	h6.sal.bam	other	1945930	1945930	0	+	1	3	126	109	1.0
CP008925.1	h6.sal.bam	other	1945931	1945931	0	+	4	5	130	106	4.0
CP008925.1	h6.sal.bam	other	1945932	1945932	0	+	3	2	128	106	3.0
CP008925.1	h6.sal.bam	other	1945933	1945933	0	+	3	1	128	104	3.0
CP008925.1	h6.sal.bam	other	1945934	1945934	0	+	1	2	129	103	1.0
CP008925.1	h6.sal.bam	other	1945935	1945935	0	+	1	0	129	108	1.0
CP008925.1	h6.sal.bam	other	1945936	1945936	0	+	4	4	130	110	4.0
CP008925.1	h6.sal.bam	other	1945937	1945937	0	+	1	0	130	108	1.0
CP008925.1	h6.sal.bam	other	1945938	1945938	0	+	0	1	129	112	0.0
CP008925.1	h6.sal.bam	other	1945939	1945939	0	+	0	0	127	113	0.0
CP008925.1	h6.sal.bam	other	1945940	1945940	0	+	0	1	124	117	0.0
CP008925.1	h6.sal.bam	other	1945941	1945941	0	+	5	3	126	117	5.0
CP008925.1	h6.sal.bam	other	1945942	1945942	0	+	0	0	124	118	0.0
CP008925.1	h6.sal.bam	other	1945943	1945943	0	+	2	1	125	118	2.0
CP008925.1	h6.sal.bam	other	1945944	1945944	0	+	1	0	123	117	1.0
CP008925.1	h6.sal.bam	other	1945945	1945945	0	+	2	6	123	122	2.0
CP008925.1	h6.sal.bam	other	1945946	1945946	0	+	2	0	122	119	2.0
CP008925.1	h6.sal.bam	other	1945947	1945947	0	+	3	1	125	121	3.0
CP008925.1	h6.sal.bam	other	1945948	1945948	0	+	1	3	124	120	1.0
CP008925.1	h6.sal.bam	other	1945949	1945949	0	+	3	0	121	119	3.0
CP008925.1	h6.sal.bam	other	1945950	1945950	0	+	2	3	120	121	2.0
CP008925.1	h6.sal.bam	other	1945951	1945951	0	+	2	4	122	118	2.0
CP008925.1	h6.sal.bam	other	1945952	1945952	0	+	0	0	120	120	0.0
CP008925.1	h6.sal.bam	other	1945953	1945953	0	+	4	4	124	121	4.0
CP008925.1	h6.sal.bam	other	1945954	1945954	0	+	0	0	121	119	0.0
CP008925.1	h6.sal.bam	other	1945955	1945955	0	+	2	1	120	121	2.0
CP008925.1	h6.sal.bam	other	1945956	1945956	0	+	0	0	120	124	0.0
CP008925.1	h6.sal.bam	other	1945957	1945957	0	+	1	2	121	124	1.0
CP008925.1	h6.sal.bam	other	1945958	1945958	0	+	7	1	120	127	7.0
CP008925.1	h6.sal.bam	other	1945959	1945959	0	+	2	8	122	126	2.0
CP008925.1	h6.sal.bam	other	1945960	1945960	0	+	0	1	119	119	0.0
CP008925.1	h6.sal.bam	other	1945961	1945961	0	+	2	0	117	119	2.0
CP008925.1	h6.sal.bam	other	1945962	1945962	0	+	2	0	119	119	2.0
CP008925.1	h6.sal.bam	other	1945963	1945963	0	+	0	2	119	122	0.0
CP008925.1	h6.sal.bam	other	1945964	1945964	0	+	3	3	122	124	3.0
CP008925.1	h6.sal.bam	other	1945965	1945965	0	+	1	1	122	122	1.0
CP008925.1	h6.sal.bam	other	1945966	1945966	0	+	1	2	117	123	1.0
CP008925.1	h6.sal.bam	other	1945967	1945967	0	+	6	1	122	123	6.0
CP008925.1	h6.sal.bam	other	1945968	1945968	0	+	1	0	121	122	1.0
CP008925.1	h6.sal.bam	other	1945969	1945969	0	+	0	2	121	124	0.0
CP008925.1	h6.sal.bam	other	1945970	1945970	0	+	1	0	121	130	1.0
CP008925.1	h6.sal.bam	other	1945971	1945971	0	+	2	1	123	130	2.0
CP008925.1	h6.sal.bam	other	1945972	1945972	0	+	0	1	122	132	0.0
CP008925.1	h6.sal.bam	other	1945973	1945973	0	+	4	1	125	135	4.0
CP008925.1	h6.sal.bam	other	1945974	1945974	0	+	2	0	125	137	2.0
CP008925.1	h6.sal.bam	other	1945975	1945975	0	+	0	2	122	137	0.0
CP008925.1	h6.sal.bam	other	1945976	1945976	0	+	1	3	122	135	1.0
CP008925.1	h6.sal.bam	other	1945977	1945977	0	+	0	3	118	133	0.0
CP008925.1	h6.sal.bam	other	1945978	1945978	0	+	2	1	120	130	2.0
CP008925.1	h6.sal.bam	other	1945979	1945979	0	+	4	1	124	133	4.0
CP008925.1	h6.sal.bam	other	1945980	1945980	0	+	1	1	124	133	1.0
CP008925.1	h6.sal.bam	other	1945981	1945981	0	+	0	0	124	132	0.0
CP008925.1	h6.sal.bam	other	1945982	1945982	0	+	3	1	125	132	3.0
CP008925.1	h6.sal.bam	other	1945983	1945983	0	+	0	1	120	131	0.0
CP008925.1	h6.sal.bam	other	1945984	1945984	0	+	0	6	120	130	0.0
CP008925.1	h6.sal.bam	other	1945985	1945985	0	+	3	0	120	127	3.0
CP008925.1	h6.sal.bam	other	1945986	1945986	0	+	2	0	121	127	2.0
CP008925.1	h6.sal.bam	other	1945987	1945987	0	+	2	1	123	127	2.0
CP008925.1	h6.sal.bam	other	1945988	1945988	0	+	0	2	122	127	0.0
CP008925.1	h6.sal.bam	other	1945989	1945989	0	+	2	2	121	125	2.0
CP008925.1	h6.sal.bam	other	1945990	1945990	0	+	0	0	120	125	0.0
CP008925.1	h6.sal.bam	other	1945991	1945991	0	+	0	2	117	129	0.0
CP008925.1	h6.sal.bam	other	1945992	1945992	0	+	2	3	119	129	2.0
CP008925.1	h6.sal.bam	other	1945993	1945993	0	+	0	2	116	127	0.0
CP008925.1	h6.sal.bam	other	1945994	1945994	0	+	2	2	116	130	2.0
CP008925.1	h6.sal.bam	other	1945995	1945995	0	+	2	3	118	130	2.0
CP008925.1	h6.sal.bam	other	1945996	1945996	0	+	0	0	117	127	0.0
CP008925.1	h6.sal.bam	other	1945997	1945997	0	+	0	0	116	128	0.0
CP008925.1	h6.sal.bam	other	1945998	1945998	0	+	0	2	114	129	0.0
CP008925.1	h6.sal.bam	other	1945999	1945999	0	+	3	1	115	128	3.0
CP008925.1	h6.sal.bam	other	1946000	1946000	0	+	3	0	118	130	3.0
CP008925.1	h6.sal.bam	other	1946001	1946001	0	+	1	2	119	130	1.0
CP008925.1	h6.sal.bam	other	1946002	1946002	0	+	2	0	118	128	2.0
CP008925.1	h6.sal.bam	other	1946003	1946003	0	+	1	3	119	129	1.0
CP008925.1	h6.sal.bam	other	1946004	1946004	0	+	1	1	119	126	1.0
CP008925.1	h6.sal.bam	other	1946005	1946005	0	+	2	0	120	125	2.0
CP008925.1	h6.sal.bam	other	1946006	1946006	0	+	2	0	118	129	1.3333333333333333
CP008925.1	h6.sal.bam	other	1946007	1946007	0	+	2	1	117	129	1.3333333333333333
CP008925.1	h6.sal.bam	other	1946008	1946008	0	+	1	0	115	131	0.6666666666666666
CP008925.1	h6.sal.bam	other	1946009	1946009	0	+	3	5	116	133	2.0
CP008925.1	h6.sal.bam	other	1946010	1946010	0	+	1	2	117	128	0.6666666666666666
CP008925.1	h6.sal.bam	other	1946011	1946011	0	+	0	2	113	126	0.0
CP008925.1	h6.sal.bam	other	1946012	1946012	0	+	1	4	113	127	1.0
CP008925.1	h6.sal.bam	other	1946013	1946013	0	+	2	4	115	123	1.3333333333333333
CP008925.1	h6.sal.bam	other	1946014	1946014	0	+	1	2	116	121	0.6666666666666666
CP008925.1	h6.sal.bam	other	1946015	1946015	0	+	5	1	121	120	3.3333333333333335
CP008925.1	h6.sal.bam	other	1946016	1946016	0	+	0	4	116	120	0.0
CP008925.1	h6.sal.bam	other	1946017	1946017	0	+	0	5	116	121	0.0
CP008925.1	h6.sal.bam	other	1946018	1946018	0	+	3	1	117	116	3.0
CP008925.1	h6.sal.bam	other	1946019	1946019	0	+	0	2	116	118	0.0
CP008925.1	h6.sal.bam	other	1946020	1946020	0	+	0	1	114	116	0.0
CP008925.1	h6.sal.bam	other	1946021	1946021	0	+	7	2	117	117	4.666666666666667
CP008925.1	h6.sal.bam	other	1946022	1946022	0	+	1	0	115	116	0.6666666666666666
CP008925.1	h6.sal.bam	other	1946023	1946023	0	+	2	1	117	116	1.3333333333333333
CP008925.1	h6.sal.bam	other	1946024	1946024	0	+	1	2	115	117	0.6666666666666666
CP008925.1	h6.sal.bam	other	1946025	1946025	0	+	0	0	113	115	0.0
CP008925.1	h6.sal.bam	other	1946026	1946026	0	+	1	5	112	116	0.5
CP008925.1	h6.sal.bam	other	1946027	1946027	0	+	1	1	113	112	0.5
CP008925.1	h6.sal.bam	other	1946028	1946028	0	+	0	2	107	111	0.0
CP008925.1	h6.sal.bam	other	1946029	1946029	0	+	0	3	107	112	0.0
CP008925.1	h6.sal.bam	other	1946030	1946030	0	+	3	3	110	109	3.0
CP008925.1	h6.sal.bam	other	1946031	1946031	0	+	3	2	105	108	3.0
CP008925.1	h6.sal.bam	other	1946032	1946032	0	+	2	3	107	108	2.0
CP008925.1	h6.sal.bam	other	1946033	1946033	0	+	0	1	107	106	0.0
CP008925.1	h6.sal.bam	other	1946034	1946034	0	+	3	0	108	106	2.0
CP008925.1	h6.sal.bam	other	1946035	1946035	0	+	0	1	108	106	0.0
CP008925.1	h6.sal.bam	other	1946036	1946036	0	+	1	0	105	109	1.0
CP008925.1	h6.sal.bam	other	1946037	1946037	0	+	1	4	106	109	1.0
CP008925.1	h6.sal.bam	other	1946038	1946038	0	+	2	3	107	105	1.3333333333333333
CP008925.1	h6.sal.bam	other	1946039	1946039	0	+	5	2	110	104	5.0
CP008925.1	h6.sal.bam	other	1946040	1946040	0	+	2	3	111	102	2.0
CP008925.1	h6.sal.bam	other	1946041	1946041	0	+	0	2	110	106	0.0
CP008925.1	h6.sal.bam	other	1946042	1946042	0	+	5	1	109	106	3.3333333333333335
CP008925.1	h6.sal.bam	other	1946043	1946043	0	+	2	6	111	105	1.0
CP008925.1	h6.sal.bam	other	1946044	1946044	0	+	2	2	113	102	1.0
CP008925.1	h6.sal.bam	other	1946045	1946045	0	+	0	2	112	100	0.0
CP008925.1	h6.sal.bam	other	1946046	1946046	0	+	0	2	110	104	0.0
CP008925.1	h6.sal.bam	other	1946047	1946047	0	+	2	3	112	102	1.0
CP008925.1	h6.sal.bam	other	1946048	1946048	0	+	3	3	111	99	1.5
CP008925.1	h6.sal.bam	other	1946049	1946049	0	+	0	0	109	97	0.0
CP008925.1	h6.sal.bam	other	1946050	1946050	0	+	3	0	112	99	1.5
CP008925.1	h6.sal.bam	other	1946051	1946051	0	+	3	0	114	99	1.5
CP008925.1	h6.sal.bam	other	1946052	1946052	0	+	2	0	114	103	1.0
CP008925.1	h6.sal.bam	other	1946053	1946053	0	+	3	4	117	105	1.5
CP008925.1	h6.sal.bam	other	1946054	1946054	0	+	2	1	115	101	1.0
CP008925.1	h6.sal.bam	other	1946055	1946055	0	+	3	0	117	100	1.5
CP008925.1	h6.sal.bam	other	1946056	1946056	0	+	3	0	120	101	1.5
CP008925.1	h6.sal.bam	other	1946057	1946057	0	+	1	0	118	103	0.5
CP008925.1	h6.sal.bam	other	1946058	1946058	0	+	2	0	120	105	1.0
CP008925.1	h6.sal.bam	other	1946059	1946059	0	+	2	3	122	105	1.0
CP008925.1	h6.sal.bam	other	1946060	1946060	0	+	0	0	119	104	0.0
CP008925.1	h6.sal.bam	other	1946061	1946061	0	+	1	0	116	107	0.5
CP008925.1	h6.sal.bam	other	1946062	1946062	0	+	2	1	118	110	1.0
CP008925.1	h6.sal.bam	other	1946063	1946063	0	+	4	2	122	109	2.0
CP008925.1	h6.sal.bam	other	1946064	1946064	0	+	5	4	125	107	2.5
CP008925.1	h6.sal.bam	other	1946065	1946065	0	+	1	0	126	109	0.5
CP008925.1	h6.sal.bam	other	1946066	1946066	0	+	1	2	127	111	0.5
CP008925.1	h6.sal.bam	other	1946067	1946067	0	+	0	1	124	112	0.0
CP008925.1	h6.sal.bam	other	1946068	1946068	0	+	0	5	124	111	0.0
CP008925.1	h6.sal.bam	other	1946069	1946069	0	+	1	3	123	111	0.5
CP008925.1	h6.sal.bam	other	1946070	1946070	0	+	2	1	123	108	1.0
CP008925.1	h6.sal.bam	other	1946071	1946071	0	+	2	0	125	113	1.0
CP008925.1	h6.sal.bam	other	1946072	1946072	0	+	1	1	126	115	0.5
CP008925.1	h6.sal.bam	other	1946073	1946073	0	+	5	1	131	114	2.5
CP008925.1	h6.sal.bam	other	1946074	1946074	0	+	2	3	130	114	1.0
CP008925.1	h6.sal.bam	other	1946075	1946075	0	+	2	0	128	114	1.0
CP008925.1	h6.sal.bam	other	1946076	1946076	0	+	0	0	127	114	0.0
CP008925.1	h6.sal.bam	other	1946077	1946077	0	+	0	1	127	114	0.0
CP008925.1	h6.sal.bam	other	1946078	1946078	0	+	1	0	126	120	0.5
CP008925.1	h6.sal.bam	other	1946079	1946079	0	+	1	1	125	125	0.5
CP008925.1	h6.sal.bam	other	1946080	1946080	0	+	0	4	125	125	0.0
CP008925.1	h6.sal.bam	other	1946081	1946081	0	+	0	2	123	126	0.0
CP008925.1	h6.sal.bam	other	1946082	1946082	0	+	2	0	123	125	1.0
CP008925.1	h6.sal.bam	other	1946083	1946083	0	+	2	2	124	129	1.0
CP008925.1	h6.sal.bam	other	1946084	1946084	0	+	1	0	121	129	0.5
CP008925.1	h6.sal.bam	other	1946085	1946085	0	+	3	0	124	129	1.5
CP008925.1	h6.sal.bam	other	1946086	1946086	0	+	1	3	125	130	0.5
CP008925.1	h6.sal.bam	other	1946087	1946087	0	+	4	0	128	128	2.0
CP008925.1	h6.sal.bam	other	1946088	1946088	0	+	2	2	128	131	1.0
CP008925.1	h6.sal.bam	other	1946089	1946089	0	+	1	0	123	129	0.5
CP008925.1	h6.sal.bam	other	1946090	1946090	0	+	0	1	123	129	0.0
CP008925.1	h6.sal.bam	other	1946091	1946091	0	+	2	5	125	130	1.0
CP008925.1	h6.sal.bam	other	1946092	1946092	0	+	3	0	128	127	1.5
CP008925.1	h6.sal.bam	other	1946093	1946093	0	+	2	3	127	127	1.0
CP008925.1	h6.sal.bam	other	1946094	1946094	0	+	2	0	129	125	1.0
CP008925.1	h6.sal.bam	other	1946095	1946095	0	+	2	2	131	125	1.0
CP008925.1	h6.sal.bam	other	1946096	1946096	0	+	0	1	124	123	0.0
CP008925.1	h6.sal.bam	other	1946097	1946097	0	+	4	1	127	126	2.0
CP008925.1	h6.sal.bam	other	1946098	1946098	0	+	0	2	125	125	0.0
CP008925.1	h6.sal.bam	other	1946099	1946099	0	+	2	0	126	127	1.0
CP008925.1	h6.sal.bam	other	1946100	1946100	0	+	4	0	129	132	2.0
CP008925.1	h6.sal.bam	other	1946101	1946101	0	+	2	2	131	132	1.3333333333333333
CP008925.1	h6.sal.bam	other	1946102	1946102	0	+	1	0	131	133	1.0
CP008925.1	h6.sal.bam	other	1946103	1946103	0	+	3	3	134	133	3.0
CP008925.1	h6.sal.bam	other	1946104	1946104	0	+	1	3	135	130	1.0
CP008925.1	h6.sal.bam	other	1946105	1946105	0	+	2	0	131	128	2.0
CP008925.1	h6.sal.bam	other	1946106	1946106	0	+	1	2	130	131	1.0
CP008925.1	h6.sal.bam	other	1946107	1946107	0	+	2	1	132	129	2.0
CP008925.1	h6.sal.bam	other	1946108	1946108	0	+	0	1	132	131	0.0
CP008925.1	h6.sal.bam	other	1946109	1946109	0	+	0	0	129	135	0.0
CP008925.1	h6.sal.bam	other	1946110	1946110	0	+	0	3	129	135	0.0
CP008925.1	h6.sal.bam	other	1946111	1946111	0	+	2	1	130	133	2.0
CP008925.1	h6.sal.bam	other	1946112	1946112	0	+	3	1	132	132	3.0
CP008925.1	h6.sal.bam	other	1946113	1946113	0	+	4	0	134	132	4.0
CP008925.1	h6.sal.bam	other	1946114	1946114	0	+	1	1	129	138	1.0
CP008925.1	h6.sal.bam	other	1946115	1946115	0	+	0	6	128	137	0.0
CP008925.1	h6.sal.bam	other	1946116	1946116	0	+	5	2	133	135	5.0
CP008925.1	h6.sal.bam	other	1946117	1946117	0	+	0	1	126	134	0.0
CP008925.1	h6.sal.bam	other	1946118	1946118	0	+	3	2	129	134	2.0
CP008925.1	h6.sal.bam	GTTC	1946119	1946119	1946127	+	1	5	128	134	0.5
CP008925.1	h6.sal.bam	other	1946120	1946120	0	+	1	1	129	130	0.5
CP008925.1	h6.sal.bam	GTTC	1946121	1946121	1946127	+	4	0	133	129	2.6666666666666665
CP008925.1	h6.sal.bam	other	1946122	1946122	0	+	1	0	132	129	0.6666666666666666
CP008925.1	h6.sal.bam	other	1946123	1946123	0	+	2	1	131	129	1.3333333333333333
CP008925.1	h6.sal.bam	other	1946124	1946124	0	+	1	1	132	128	0.6666666666666666
CP008925.1	h6.sal.bam	other	1946125	1946125	0	+	3	0	131	131	3.0
CP008925.1	h6.sal.bam	other	1946126	1946126	0	+	1	4	125	135	0.6666666666666666
CP008925.1	h6.sal.bam	other	1946127	1946127	0	+	2	2	127	132	1.0
CP008925.1	h6.sal.bam	other	1946128	1946128	0	+	0	0	127	130	0.0
CP008925.1	h6.sal.bam	other	1946129	1946129	0	+	1	0	126	131	0.5
CP008925.1	h6.sal.bam	other	1946130	1946130	0	+	1	2	124	134	0.5
CP008925.1	h6.sal.bam	other	1946131	1946131	0	+	2	2	122	133	1.0
CP008925.1	h6.sal.bam	other	1946132	1946132	0	+	2	2	122	134	1.0
CP008925.1	h6.sal.bam	other	1946133	1946133	0	+	2	1	124	133	1.0
CP008925.1	h6.sal.bam	other	1946134	1946134	0	+	1	1	123	135	0.5
CP008925.1	h6.sal.bam	other	1946135	1946135	0	+	0	3	123	135	0.0
CP008925.1	h6.sal.bam	GTTC	1946136	1946136	1946127	+	1	3	122	133	0.5
CP008925.1	h6.sal.bam	other	1946137	1946137	0	+	2	2	123	130	1.0
CP008925.1	h6.sal.bam	GTTC	1946138	1946138	1946127	+	1	4	119	128	0.5
CP008925.1	h6.sal.bam	other	1946139	1946139	0	+	1	1	116	128	0.5
CP008925.1	h6.sal.bam	other	1946140	1946140	0	+	1	2	115	131	0.5
CP008925.1	h6.sal.bam	other	1946141	1946141	0	+	0	4	115	129	0.0
CP008925.1	h6.sal.bam	other	1946142	1946142	0	+	1	4	116	125	0.6666666666666666
CP008925.1	h6.sal.bam	other	1946143	1946143	0	+	4	1	119	123	4.0
CP008925.1	h6.sal.bam	other	1946144	1946144	0	+	2	4	121	122	2.0
CP008925.1	h6.sal.bam	other	1946145	1946145	0	+	2	1	121	119	2.0
CP008925.1	h6.sal.bam	other	1946146	1946146	0	+	2	2	119	119	1.3333333333333333
CP008925.1	h6.sal.bam	other	1946147	1946147	0	+	1	0	119	120	0.6666666666666666
CP008925.1	h6.sal.bam	other	1946148	1946148	0	+	2	1	117	120	1.3333333333333333
CP008925.1	h6.sal.bam	other	1946149	1946149	0	+	1	2	116	119	0.6666666666666666
CP008925.1	h6.sal.bam	other	1946150	1946150	0	+	1	0	115	121	1.0
CP008925.1	h6.sal.bam	other	1946151	1946151	0	+	0	6	115	123	0.0
CP008925.1	h6.sal.bam	other	1946152	1946152	0	+	0	1	115	118	0.0
CP008925.1	h6.sal.bam	other	1946153	1946153	0	+	1	5	114	118	1.0
CP008925.1	h6.sal.bam	other	1946154	1946154	0	+	3	2	117	118	3.0
CP008925.1	h6.sal.bam	other	1946155	1946155	0	+	1	5	118	120	1.0
CP008925.1	h6.sal.bam	other	1946156	1946156	0	+	2	1	118	117	2.0
CP008925.1	h6.sal.bam	other	1946157	1946157	0	+	2	4	120	117	2.0
CP008925.1	h6.sal.bam	other	1946158	1946158	0	+	3	2	121	113	3.0
CP008925.1	h6.sal.bam	other	1946159	1946159	0	+	3	1	114	112	3.0
CP008925.1	h6.sal.bam	other	1946160	1946160	0	+	1	0	115	111	1.0
CP008925.1	h6.sal.bam	other	1946161	1946161	0	+	1	0	116	114	1.0
CP008925.1	h6.sal.bam	other	1946162	1946162	0	+	3	3	119	114	3.0
CP008925.1	h6.sal.bam	other	1946163	1946163	0	+	0	0	118	114	0.0
CP008925.1	h6.sal.bam	other	1946164	1946164	0	+	2	2	119	115	2.0
CP008925.1	h6.sal.bam	other	1946165	1946165	0	+	1	2	120	113	1.0
CP008925.1	h6.sal.bam	other	1946166	1946166	0	+	4	0	122	111	4.0
CP008925.1	h6.sal.bam	other	1946167	1946167	0	+	2	0	121	113	2.0
CP008925.1	h6.sal.bam	other	1946168	1946168	0	+	2	1	119	114	2.0
CP008925.1	h6.sal.bam	other	1946169	1946169	0	+	3	0	122	113	3.0
CP008925.1	h6.sal.bam	other	1946170	1946170	0	+	3	2	123	116	3.0
CP008925.1	h6.sal.bam	other	1946171	1946171	0	+	1	1	121	115	1.0
CP008925.1	h6.sal.bam	other	1946172	1946172	0	+	0	3	121	114	0.0
CP008925.1	h6.sal.bam	other	1946173	1946173	0	+	3	1	123	115	3.0
CP008925.1	h6.sal.bam	other	1946174	1946174	0	+	3	5	124	114	3.0
CP008925.1	h6.sal.bam	other	1946175	1946175	0	+	1	2	121	111	1.0
CP008925.1	h6.sal.bam	other	1946176	1946176	0	+	3	1	123	109	3.0
CP008925.1	h6.sal.bam	other	1946177	1946177	0	+	6	0	125	109	6.0
CP008925.1	h6.sal.bam	other	1946178	1946178	0	+	0	0	125	110	0.0
CP008925.1	h6.sal.bam	other	1946179	1946179	0	+	3	1	127	111	3.0
CP008925.1	h6.sal.bam	other	1946180	1946180	0	+	1	3	123	110	1.0
CP008925.1	h6.sal.bam	other	1946181	1946181	0	+	1	3	124	109	1.0
CP008925.1	h6.sal.bam	other	1946182	1946182	0	+	3	4	126	107	3.0
CP008925.1	h6.sal.bam	other	1946183	1946183	0	+	1	1	127	104	1.0
CP008925.1	h6.sal.bam	other	1946184	1946184	0	+	2	2	129	103	2.0
CP008925.1	h6.sal.bam	other	1946185	1946185	0	+	0	1	127	101	0.0
CP008925.1	h6.sal.bam	other	1946186	1946186	0	+	2	1	129	100	2.0
CP008925.1	h6.sal.bam	other	1946187	1946187	0	+	2	2	127	102	2.0
CP008925.1	h6.sal.bam	other	1946188	1946188	0	+	0	3	124	100	0.0
CP008925.1	h6.sal.bam	other	1946189	1946189	0	+	1	0	124	102	1.0
CP008925.1	h6.sal.bam	other	1946190	1946190	0	+	1	5	125	102	1.0
CP008925.1	h6.sal.bam	other	1946191	1946191	0	+	1	2	121	100	1.0
CP008925.1	h6.sal.bam	other	1946192	1946192	0	+	2	1	123	99	2.0
CP008925.1	h6.sal.bam	other	1946193	1946193	0	+	1	1	121	99	1.0
CP008925.1	h6.sal.bam	other	1946194	1946194	0	+	3	1	123	98	3.0
CP008925.1	h6.sal.bam	other	1946195	1946195	0	+	4	0	123	100	4.0
CP008925.1	h6.sal.bam	other	1946196	1946196	0	+	2	0	125	101	2.0
CP008925.1	h6.sal.bam	other	1946197	1946197	0	+	3	0	125	101	3.0
CP008925.1	h6.sal.bam	other	1946198	1946198	0	+	1	2	126	101	1.0
CP008925.1	h6.sal.bam	other	1946199	1946199	0	+	2	2	119	100	2.0
CP008925.1	h6.sal.bam	other	1946200	1946200	0	+	0	4	119	98	0.0
CP008925.1	h6.sal.bam	other	1946201	1946201	0	+	1	0	120	95	1.0
CP008925.1	h6.sal.bam	other	1946202	1946202	0	+	1	2	121	95	1.0
CP008925.1	h6.sal.bam	other	1946203	1946203	0	+	1	0	122	96	1.0
CP008925.1	h6.sal.bam	other	1946204	1946204	0	+	1	3	122	98	1.0
CP008925.1	h6.sal.bam	other	1946205	1946205	0	+	0	2	120	96	0.0
CP008925.1	h6.sal.bam	other	1946206	1946206	0	+	1	2	121	95	1.0
CP008925.1	h6.sal.bam	other	1946207	1946207	0	+	0	2	119	93	0.0
CP008925.1	h6.sal.bam	other	1946208	1946208	0	+	0	1	118	92	0.0
CP008925.1	h6.sal.bam	other	1946209	1946209	0	+	1	1	117	91	1.0
CP008925.1	h6.sal.bam	other	1946210	1946210	0	+	3	1	120	90	3.0
CP008925.1	h6.sal.bam	GAAC	1946211	1946211	1946219	+	4	4	123	89	4.0
CP008925.1	h6.sal.bam	other	1946212	1946212	0	+	0	0	121	88	0.0
CP008925.1	h6.sal.bam	GAAC	1946213	1946213	1946219	+	0	0	120	88	0.0
CP008925.1	h6.sal.bam	other	1946214	1946214	0	+	2	3	121	89	2.0
CP008925.1	h6.sal.bam	other	1946215	1946215	0	+	5	0	125	90	5.0
CP008925.1	h6.sal.bam	other	1946216	1946216	0	+	1	1	125	92	1.0
CP008925.1	h6.sal.bam	other	1946217	1946217	0	+	1	1	121	93	1.0
CP008925.1	h6.sal.bam	other	1946218	1946218	0	+	1	0	122	93	1.0
CP008925.1	h6.sal.bam	other	1946219	1946219	0	+	2	1	124	96	2.0
CP008925.1	h6.sal.bam	other	1946220	1946220	0	+	1	1	121	96	1.0
CP008925.1	h6.sal.bam	other	1946221	1946221	0	+	2	3	122	98	2.0
CP008925.1	h6.sal.bam	other	1946222	1946222	0	+	2	3	124	96	2.0
CP008925.1	h6.sal.bam	other	1946223	1946223	0	+	2	0	124	94	2.0
CP008925.1	h6.sal.bam	other	1946224	1946224	0	+	2	2	125	96	2.0
CP008925.1	h6.sal.bam	other	1946225	1946225	0	+	4	3	128	96	4.0
CP008925.1	h6.sal.bam	other	1946226	1946226	0	+	1	1	129	93	1.0
CP008925.1	h6.sal.bam	other	1946227	1946227	0	+	0	1	129	93	0.0
CP008925.1	h6.sal.bam	GAAC	1946228	1946228	1946219	+	0	5	128	92	0.0
CP008925.1	h6.sal.bam	other	1946229	1946229	0	+	1	4	126	87	1.0
CP008925.1	h6.sal.bam	GAAC	1946230	1946230	1946219	+	6	2	131	84	6.0
CP008925.1	h6.sal.bam	other	1946231	1946231	0	+	0	0	129	83	0.0
CP008925.1	h6.sal.bam	other	1946232	1946232	0	+	1	0	128	83	1.0
CP008925.1	h6.sal.bam	other	1946233	1946233	0	+	1	1	123	86	1.0
CP008925.1	h6.sal.bam	other	1946234	1946234	0	+	0	0	122	88	0.0
CP008925.1	h6.sal.bam	other	1946235	1946235	0	+	0	4	122	88	0.0
CP008925.1	h6.sal.bam	other	1946236	1946236	0	+	1	1	122	89	1.0
CP008925.1	h6.sal.bam	other	1946237	1946237	0	+	1	0	120	88	1.0
CP008925.1	h6.sal.bam	other	1946238	1946238	0	+	1	1	121	88	1.0
CP008925.1	h6.sal.bam	other	1946239	1946239	0	+	4	0	123	89	4.0
CP008925.1	h6.sal.bam	other	1946240	1946240	0	+	1	0	123	89	1.0
CP008925.1	h6.sal.bam	other	1946241	1946241	0	+	0	2	117	91	0.0
CP008925.1	h6.sal.bam	other	1946242	1946242	0	+	2	2	116	90	2.0
CP008925.1	h6.sal.bam	other	1946243	1946243	0	+	1	1	117	90	1.0
CP008925.1	h6.sal.bam	other	1946244	1946244	0	+	5	1	119	89	5.0
CP008925.1	h6.sal.bam	other	1946245	1946245	0	+	1	1	115	91	1.0
CP008925.1	h6.sal.bam	other	1946246	1946246	0	+	2	2	116	91	2.0
CP008925.1	h6.sal.bam	other	1946247	1946247	0	+	2	2	118	89	2.0
CP008925.1	h6.sal.bam	other	1946248	1946248	0	+	0	0	115	90	0.0
CP008925.1	h6.sal.bam	other	1946249	1946249	0	+	1	3	113	90	1.0
CP008925.1	h6.sal.bam	other	1946250	1946250	0	+	0	0	112	89	0.0
CP008925.1	h6.sal.bam	other	1946251	1946251	0	+	3	1	114	89	3.0
CP008925.1	h6.sal.bam	other	1946252	1946252	0	+	4	1	112	89	4.0
CP008925.1	h6.sal.bam	other	1946253	1946253	0	+	2	1	114	88	2.0
CP008925.1	h6.sal.bam	other	1946254	1946254	0	+	2	0	113	88	2.0
CP008925.1	h6.sal.bam	other	1946255	1946255	0	+	1	2	114	92	0.6666666666666666
CP008925.1	h6.sal.bam	other	1946256	1946256	0	+	1	0	114	90	0.5
CP008925.1	h6.sal.bam	other	1946257	1946257	0	+	0	1	111	90	0.0
CP008925.1	h6.sal.bam	other	1946258	1946258	0	+	5	0	115	91	2.5
CP008925.1	h6.sal.bam	other	1946259	1946259	0	+	3	0	116	91	1.5
CP008925.1	h6.sal.bam	other	1946260	1946260	0	+	3	2	119	94	1.5
CP008925.1	h6.sal.bam	other	1946261	1946261	0	+	2	1	117	95	1.0
CP008925.1	h6.sal.bam	other	1946262	1946262	0	+	3	1	120	94	1.5
CP008925.1	h6.sal.bam	other	1946263	1946263	0	+	1	4	120	93	0.5
CP008925.1	h6.sal.bam	other	1946264	1946264	0	+	4	0	123	89	2.0
CP008925.1	h6.sal.bam	other	1946265	1946265	0	+	1	3	124	89	0.5
CP008925.1	h6.sal.bam	other	1946266	1946266	0	+	2	1	123	87	1.0
CP008925.1	h6.sal.bam	other	1946267	1946267	0	+	0	2	123	87	0.0
CP008925.1	h6.sal.bam	other	1946268	1946268	0	+	1	1	123	85	0.5
CP008925.1	h6.sal.bam	other	1946269	1946269	0	+	2	3	122	88	1.0
CP008925.1	h6.sal.bam	other	1946270	1946270	0	+	3	0	121	86	1.5
CP008925.1	h6.sal.bam	other	1946271	1946271	0	+	0	0	116	89	0.0
CP008925.1	h6.sal.bam	other	1946272	1946272	0	+	2	1	117	92	1.3333333333333333
CP008925.1	h6.sal.bam	GAAC	1946273	1946273	1946281	+	3	0	118	93	3.0
CP008925.1	h6.sal.bam	other	1946274	1946274	0	+	0	0	118	93	0.0
CP008925.1	h6.sal.bam	GAAC	1946275	1946275	1946281	+	2	1	119	99	2.0
CP008925.1	h6.sal.bam	other	1946276	1946276	0	+	2	2	121	98	2.0
CP008925.1	h6.sal.bam	other	1946277	1946277	0	+	1	1	121	97	1.0
CP008925.1	h6.sal.bam	other	1946278	1946278	0	+	0	2	119	97	0.0
CP008925.1	h6.sal.bam	other	1946279	1946279	0	+	1	1	120	97	1.0
CP008925.1	h6.sal.bam	other	1946280	1946280	0	+	3	1	123	98	3.0
CP008925.1	h6.sal.bam	other	1946281	1946281	0	+	2	0	124	97	2.0
CP008925.1	h6.sal.bam	other	1946282	1946282	0	+	1	1	125	99	0.6666666666666666
CP008925.1	h6.sal.bam	other	1946283	1946283	0	+	3	0	127	98	1.5
CP008925.1	h6.sal.bam	other	1946284	1946284	0	+	0	0	127	99	0.0
CP008925.1	h6.sal.bam	other	1946285	1946285	0	+	4	0	124	101	2.0
CP008925.1	h6.sal.bam	other	1946286	1946286	0	+	2	3	126	101	1.0
CP008925.1	h6.sal.bam	other	1946287	1946287	0	+	3	1	129	100	1.5
CP008925.1	h6.sal.bam	other	1946288	1946288	0	+	4	0	133	99	2.0
CP008925.1	h6.sal.bam	other	1946289	1946289	0	+	3	4	134	106	1.5
CP008925.1	h6.sal.bam	GAAC	1946290	1946290	1946281	+	1	2	129	107	0.5
CP008925.1	h6.sal.bam	other	1946291	1946291	0	+	1	1	129	108	0.5
CP008925.1	h6.sal.bam	GAAC	1946292	1946292	1946281	+	1	1	129	110	0.5
CP008925.1	h6.sal.bam	other	1946293	1946293	0	+	1	3	130	109	0.5
CP008925.1	h6.sal.bam	other	1946294	1946294	0	+	5	1	132	107	2.5
CP008925.1	h6.sal.bam	other	1946295	1946295	0	+	1	3	129	106	0.5
CP008925.1	h6.sal.bam	other	1946296	1946296	0	+	3	1	132	104	1.5
CP008925.1	h6.sal.bam	other	1946297	1946297	0	+	2	1	133	103	1.0
CP008925.1	h6.sal.bam	other	1946298	1946298	0	+	3	3	134	102	1.5
CP008925.1	h6.sal.bam	other	1946299	1946299	0	+	3	1	134	102	1.5
CP008925.1	h6.sal.bam	other	1946300	1946300	0	+	6	1	137	105	3.0
CP008925.1	h6.sal.bam	other	1946301	1946301	0	+	1	1	137	106	0.5
CP008925.1	h6.sal.bam	other	1946302	1946302	0	+	5	0	142	107	2.5
CP008925.1	h6.sal.bam	other	1946303	1946303	0	+	3	0	145	109	1.5
CP008925.1	h6.sal.bam	other	1946304	1946304	0	+	1	1	139	110	0.5
CP008925.1	h6.sal.bam	other	1946305	1946305	0	+	2	1	141	111	1.0
CP008925.1	h6.sal.bam	other	1946306	1946306	0	+	2	0	140	112	1.0
CP008925.1	h6.sal.bam	other	1946307	1946307	0	+	1	3	141	113	0.5
CP008925.1	h6.sal.bam	other	1946308	1946308	0	+	0	3	141	110	0.0
CP008925.1	h6.sal.bam	other	1946309	1946309	0	+	0	1	141	108	0.0
CP008925.1	h6.sal.bam	other	1946310	1946310	0	+	5	3	146	107	2.5
CP008925.1	h6.sal.bam	other	1946311	1946311	0	+	2	1	147	104	1.0
CP008925.1	h6.sal.bam	other	1946312	1946312	0	+	3	1	149	103	2.0
CP008925.1	h6.sal.bam	other	1946313	1946313	0	+	0	0	148	102	0.0
CP008925.1	h6.sal.bam	other	1946314	1946314	0	+	0	0	144	109	0.0
CP008925.1	h6.sal.bam	other	1946315	1946315	0	+	3	2	147	109	2.0
CP008925.1	h6.sal.bam	other	1946316	1946316	0	+	0	1	147	107	0.0
CP008925.1	h6.sal.bam	other	1946317	1946317	0	+	1	2	145	107	0.5
CP008925.1	h6.sal.bam	other	1946318	1946318	0	+	2	0	146	105	1.0
CP008925.1	h6.sal.bam	other	1946319	1946319	0	+	1	3	143	110	0.5
CP008925.1	h6.sal.bam	other	1946320	1946320	0	+	0	2	142	107	0.0
CP008925.1	h6.sal.bam	other	1946321	1946321	0	+	2	0	142	111	1.0
CP008925.1	h6.sal.bam	other	1946322	1946322	0	+	1	2	141	111	0.5
CP008925.1	h6.sal.bam	other	1946323	1946323	0	+	1	1	142	109	0.5
CP008925.1	h6.sal.bam	other	1946324	1946324	0	+	1	2	142	110	0.5
CP008925.1	h6.sal.bam	other	1946325	1946325	0	+	0	2	142	109	0.0
CP008925.1	h6.sal.bam	other	1946326	1946326	0	+	0	0	140	107	0.0
CP008925.1	h6.sal.bam	other	1946327	1946327	0	+	2	0	136	108	1.0
CP008925.1	h6.sal.bam	other	1946328	1946328	0	+	0	2	135	108	0.0
CP008925.1	h6.sal.bam	other	1946329	1946329	0	+	4	2	138	109	2.0
CP008925.1	h6.sal.bam	other	1946330	1946330	0	+	0	0	137	107	0.0
CP008925.1	h6.sal.bam	other	1946331	1946331	0	+	4	0	139	107	2.0
CP008925.1	h6.sal.bam	other	1946332	1946332	0	+	3	2	138	110	1.5
CP008925.1	h6.sal.bam	other	1946333	1946333	0	+	4	0	142	108	2.0
CP008925.1	h6.sal.bam	other	1946334	1946334	0	+	0	3	139	108	0.0
CP008925.1	h6.sal.bam	other	1946335	1946335	0	+	0	3	134	106	0.0
CP008925.1	h6.sal.bam	other	1946336	1946336	0	+	2	0	133	106	1.0
CP008925.1	h6.sal.bam	other	1946337	1946337	0	+	1	0	131	108	0.5
CP008925.1	h6.sal.bam	other	1946338	1946338	0	+	1	0	131	108	0.5
CP008925.1	h6.sal.bam	other	1946339	1946339	0	+	2	1	129	111	1.0
CP008925.1	h6.sal.bam	other	1946340	1946340	0	+	3	2	132	110	1.5
CP008925.1	h6.sal.bam	other	1946341	1946341	0	+	0	2	130	109	0.0
CP008925.1	h6.sal.bam	other	1946342	1946342	0	+	2	0	131	111	1.0
CP008925.1	h6.sal.bam	other	1946343	1946343	0	+	1	4	132	111	0.5
CP008925.1	h6.sal.bam	other	1946344	1946344	0	+	2	2	132	107	1.0
CP008925.1	h6.sal.bam	other	1946345	1946345	0	+	2	0	131	106	1.0
CP008925.1	h6.sal.bam	other	1946346	1946346	0	+	0	1	131	109	0.0
CP008925.1	h6.sal.bam	other	1946347	1946347	0	+	2	2	131	109	1.0
CP008925.1	h6.sal.bam	other	1946348	1946348	0	+	2	4	129	107	1.0
CP008925.1	h6.sal.bam	other	1946349	1946349	0	+	4	4	129	105	2.0
CP008925.1	h6.sal.bam	other	1946350	1946350	0	+	1	1	130	103	0.5
CP008925.1	h6.sal.bam	other	1946351	1946351	0	+	1	0	130	109	0.5
CP008925.1	h6.sal.bam	other	1946352	1946352	0	+	2	2	132	112	1.0
CP008925.1	h6.sal.bam	other	1946353	1946353	0	+	4	1	134	110	2.0
CP008925.1	h6.sal.bam	other	1946354	1946354	0	+	1	2	131	110	0.5
CP008925.1	h6.sal.bam	other	1946355	1946355	0	+	0	0	130	108	0.0
CP008925.1	h6.sal.bam	other	1946356	1946356	0	+	3	2	133	108	1.5
CP008925.1	h6.sal.bam	other	1946357	1946357	0	+	0	0	131	107	0.0
CP008925.1	h6.sal.bam	other	1946358	1946358	0	+	0	2	130	110	0.0
CP008925.1	h6.sal.bam	other	1946359	1946359	0	+	1	1	130	109	0.5
CP008925.1	h6.sal.bam	other	1946360	1946360	0	+	0	0	127	109	0.0
CP008925.1	h6.sal.bam	other	1946361	1946361	0	+	3	3	129	109	1.5
CP008925.1	h6.sal.bam	other	1946362	1946362	0	+	1	5	125	110	0.5
CP008925.1	h6.sal.bam	other	1946363	1946363	0	+	2	1	124	106	1.0
CP008925.1	h6.sal.bam	other	1946364	1946364	0	+	1	4	125	105	0.5
CP008925.1	h6.sal.bam	other	1946365	1946365	0	+	1	2	123	105	0.5
CP008925.1	h6.sal.bam	other	1946366	1946366	0	+	2	3	125	104	1.0
CP008925.1	h6.sal.bam	other	1946367	1946367	0	+	4	1	128	101	2.0
CP008925.1	h6.sal.bam	other	1946368	1946368	0	+	2	1	126	100	1.0
CP008925.1	h6.sal.bam	other	1946369	1946369	0	+	2	0	126	99	1.0
CP008925.1	h6.sal.bam	other	1946370	1946370	0	+	2	1	127	101	1.0
CP008925.1	h6.sal.bam	other	1946371	1946371	0	+	3	0	125	100	1.5
CP008925.1	h6.sal.bam	other	1946372	1946372	0	+	1	0	126	100	0.5
CP008925.1	h6.sal.bam	other	1946373	1946373	0	+	2	5	125	102	1.0
CP008925.1	h6.sal.bam	other	1946374	1946374	0	+	1	1	120	97	0.5
CP008925.1	h6.sal.bam	other	1946375	1946375	0	+	4	3	119	98	2.0
CP008925.1	h6.sal.bam	other	1946376	1946376	0	+	3	2	114	98	1.5
CP008925.1	h6.sal.bam	other	1946377	1946377	0	+	1	2	115	97	0.5
CP008925.1	h6.sal.bam	other	1946378	1946378	0	+	2	1	117	98	1.0
CP008925.1	h6.sal.bam	other	1946379	1946379	0	+	2	2	115	99	1.0
CP008925.1	h6.sal.bam	other	1946380	1946380	0	+	1	3	116	97	0.5
CP008925.1	h6.sal.bam	other	1946381	1946381	0	+	2	0	118	95	1.0
CP008925.1	h6.sal.bam	other	1946382	1946382	0	+	4	2	121	99	2.0
CP008925.1	h6.sal.bam	other	1946383	1946383	0	+	4	0	125	101	2.0
CP008925.1	h6.sal.bam	other	1946384	1946384	0	+	2	0	121	108	1.0
CP008925.1	h6.sal.bam	other	1946385	1946385	0	+	0	0	120	111	0.0
CP008925.1	h6.sal.bam	other	1946386	1946386	0	+	3	5	123	111	1.5
CP008925.1	h6.sal.bam	other	1946387	1946387	0	+	0	4	121	108	0.0
CP008925.1	h6.sal.bam	other	1946388	1946388	0	+	2	2	123	104	1.0
CP008925.1	h6.sal.bam	other	1946389	1946389	0	+	2	2	125	102	1.0
CP008925.1	h6.sal.bam	other	1946390	1946390	0	+	4	0	125	102	2.0
CP008925.1	h6.sal.bam	other	1946391	1946391	0	+	1	1	126	102	0.5
CP008925.1	h6.sal.bam	other	1946392	1946392	0	+	3	1	127	101	1.5
CP008925.1	h6.sal.bam	other	1946393	1946393	0	+	2	2	128	100	1.0
CP008925.1	h6.sal.bam	other	1946394	1946394	0	+	2	1	128	98	1.0
CP008925.1	h6.sal.bam	other	1946395	1946395	0	+	2	0	130	100	1.0
CP008925.1	h6.sal.bam	other	1946396	1946396	0	+	1	0	131	100	0.5
CP008925.1	h6.sal.bam	other	1946397	1946397	0	+	3	2	133	100	1.5
CP008925.1	h6.sal.bam	other	1946398	1946398	0	+	4	0	136	99	2.0
CP008925.1	h6.sal.bam	other	1946399	1946399	0	+	2	1	137	100	1.0
CP008925.1	h6.sal.bam	other	1946400	1946400	0	+	2	1	139	99	1.0
CP008925.1	h6.sal.bam	other	1946401	1946401	0	+	2	0	141	98	1.0
CP008925.1	h6.sal.bam	other	1946402	1946402	0	+	2	1	139	99	1.0
CP008925.1	h6.sal.bam	other	1946403	1946403	0	+	4	2	143	98	2.0
CP008925.1	h6.sal.bam	other	1946404	1946404	0	+	2	1	142	98	1.0
CP008925.1	h6.sal.bam	other	1946405	1946405	0	+	1	1	138	98	0.5
CP008925.1	h6.sal.bam	other	1946406	1946406	0	+	0	1	138	97	0.0
CP008925.1	h6.sal.bam	other	1946407	1946407	0	+	2	0	139	97	1.0
CP008925.1	h6.sal.bam	GTTC	1946408	1946408	1946416	+	3	0	138	98	1.5
CP008925.1	h6.sal.bam	other	1946409	1946409	0	+	1	1	139	99	0.5
CP008925.1	h6.sal.bam	GTTC	1946410	1946410	1946416	+	2	4	141	98	1.0
CP008925.1	h6.sal.bam	other	1946411	1946411	0	+	2	1	141	95	1.0
CP008925.1	h6.sal.bam	other	1946412	1946412	0	+	2	1	141	96	1.0
CP008925.1	h6.sal.bam	other	1946413	1946413	0	+	2	2	142	96	1.0
CP008925.1	h6.sal.bam	other	1946414	1946414	0	+	2	1	140	94	1.0
CP008925.1	h6.sal.bam	other	1946415	1946415	0	+	1	4	141	95	0.5
CP008925.1	h6.sal.bam	other	1946416	1946416	0	+	3	1	144	92	1.5
CP008925.1	h6.sal.bam	other	1946417	1946417	0	+	7	0	149	91	3.5
CP008925.1	h6.sal.bam	other	1946418	1946418	0	+	4	0	152	91	2.0
CP008925.1	h6.sal.bam	other	1946419	1946419	0	+	3	2	153	96	1.5
CP008925.1	h6.sal.bam	other	1946420	1946420	0	+	0	1	151	96	0.0
CP008925.1	h6.sal.bam	other	1946421	1946421	0	+	0	1	151	96	0.0
CP008925.1	h6.sal.bam	other	1946422	1946422	0	+	5	1	151	97	2.5
CP008925.1	h6.sal.bam	GAAC	1946423	1946423	1946431	+	0	9	151	96	0.0
CP008925.1	h6.sal.bam	other	1946424	1946424	0	+	0	1	144	92	0.0
CP008925.1	h6.sal.bam	GTTC;GAAC	1946425	1946425	1946416;1946431	+	8	3	152	92	4.0
CP008925.1	h6.sal.bam	other	1946426	1946426	0	+	0	2	152	89	0.0
CP008925.1	h6.sal.bam	GTTC	1946427	1946427	1946416	+	4	0	155	88	2.0
CP008925.1	h6.sal.bam	other	1946428	1946428	0	+	0	1	151	90	0.0
CP008925.1	h6.sal.bam	other	1946429	1946429	0	+	0	0	151	89	0.0
CP008925.1	h6.sal.bam	other	1946430	1946430	0	+	2	1	150	92	1.0
CP008925.1	h6.sal.bam	other	1946431	1946431	0	+	0	1	150	91	0.0
CP008925.1	h6.sal.bam	other	1946432	1946432	0	+	1	5	151	90	0.5
CP008925.1	h6.sal.bam	other	1946433	1946433	0	+	3	0	153	86	1.5
CP008925.1	h6.sal.bam	other	1946434	1946434	0	+	3	1	156	87	1.5
CP008925.1	h6.sal.bam	other	1946435	1946435	0	+	2	0	155	87	1.0
CP008925.1	h6.sal.bam	other	1946436	1946436	0	+	2	2	157	87	1.0
CP008925.1	h6.sal.bam	other	1946437	1946437	0	+	0	0	156	86	0.0
CP008925.1	h6.sal.bam	other	1946438	1946438	0	+	2	1	155	87	1.0
CP008925.1	h6.sal.bam	other	1946439	1946439	0	+	3	3	158	86	1.5
CP008925.1	h6.sal.bam	GAAC	1946440	1946440	1946431	+	2	1	157	86	1.0
CP008925.1	h6.sal.bam	other	1946441	1946441	0	+	0	0	153	85	0.0
CP008925.1	h6.sal.bam	GAAC	1946442	1946442	1946431	+	2	0	155	85	1.0
CP008925.1	h6.sal.bam	other	1946443	1946443	0	+	0	2	153	85	0.0
CP008925.1	h6.sal.bam	other	1946444	1946444	0	+	3	0	151	83	1.5
CP008925.1	h6.sal.bam	other	1946445	1946445	0	+	2	0	153	83	1.0
CP008925.1	h6.sal.bam	other	1946446	1946446	0	+	1	0	152	84	0.5
CP008925.1	h6.sal.bam	other	1946447	1946447	0	+	2	2	153	85	1.0
CP008925.1	h6.sal.bam	other	1946448	1946448	0	+	0	0	150	83	0.0
CP008925.1	h6.sal.bam	other	1946449	1946449	0	+	3	2	153	84	1.5
CP008925.1	h6.sal.bam	other	1946450	1946450	0	+	2	3	147	82	1.0
CP008925.1	h6.sal.bam	other	1946451	1946451	0	+	1	1	148	79	0.5
CP008925.1	h6.sal.bam	other	1946452	1946452	0	+	2	3	150	81	1.3333333333333333
CP008925.1	h6.sal.bam	other	1946453	1946453	0	+	2	2	148	79	2.0
CP008925.1	h6.sal.bam	other	1946454	1946454	0	+	0	0	147	78	0.0
CP008925.1	h6.sal.bam	other	1946455	1946455	0	+	2	2	149	83	2.0
CP008925.1	h6.sal.bam	other	1946456	1946456	0	+	0	4	143	82	0.0
CP008925.1	h6.sal.bam	other	1946457	1946457	0	+	2	3	145	78	2.0
CP008925.1	h6.sal.bam	other	1946458	1946458	0	+	0	5	141	76	0.0
CP008925.1	h6.sal.bam	other	1946459	1946459	0	+	1	3	140	73	1.0
CP008925.1	h6.sal.bam	other	1946460	1946460	0	+	0	0	140	70	0.0
CP008925.1	h6.sal.bam	other	1946461	1946461	0	+	0	2	137	70	0.0
CP008925.1	h6.sal.bam	other	1946462	1946462	0	+	3	0	136	70	3.0
CP008925.1	h6.sal.bam	other	1946463	1946463	0	+	1	0	137	70	1.0
CP008925.1	h6.sal.bam	other	1946464	1946464	0	+	0	2	136	70	0.0
CP008925.1	h6.sal.bam	other	1946465	1946465	0	+	1	0	132	69	1.0
CP008925.1	h6.sal.bam	other	1946466	1946466	0	+	2	0	134	70	2.0
CP008925.1	h6.sal.bam	other	1946467	1946467	0	+	1	0	130	70	1.0
CP008925.1	h6.sal.bam	other	1946468	1946468	0	+	0	0	126	70	0.0
CP008925.1	h6.sal.bam	other	1946469	1946469	0	+	0	3	126	70	0.0
CP008925.1	h6.sal.bam	other	1946470	1946470	0	+	1	0	126	68	1.0
CP008925.1	h6.sal.bam	other	1946471	1946471	0	+	0	0	125	69	0.0
CP008925.1	h6.sal.bam	other	1946472	1946472	0	+	1	1	123	71	1.0
CP008925.1	h6.sal.bam	other	1946473	1946473	0	+	0	1	119	71	0.0
CP008925.1	h6.sal.bam	other	1946474	1946474	0	+	5	0	122	71	5.0
CP008925.1	h6.sal.bam	other	1946475	1946475	0	+	0	0	119	71	0.0
CP008925.1	h6.sal.bam	other	1946476	1946476	0	+	1	1	118	71	1.0
CP008925.1	h6.sal.bam	other	1946477	1946477	0	+	0	0	115	70	0.0
CP008925.1	h6.sal.bam	other	1946478	1946478	0	+	2	2	113	75	2.0
CP008925.1	h6.sal.bam	other	1946479	1946479	0	+	2	2	113	78	2.0
CP008925.1	h6.sal.bam	other	1946480	1946480	0	+	2	0	114	77	2.0
CP008925.1	h6.sal.bam	other	1946481	1946481	0	+	2	1	116	77	2.0
CP008925.1	h6.sal.bam	other	1946482	1946482	0	+	1	1	115	77	1.0
CP008925.1	h6.sal.bam	other	1946483	1946483	0	+	1	1	113	78	1.0
CP008925.1	h6.sal.bam	other	1946484	1946484	0	+	0	1	113	78	0.0
CP008925.1	h6.sal.bam	other	1946485	1946485	0	+	2	1	114	79	2.0
CP008925.1	h6.sal.bam	other	1946486	1946486	0	+	2	1	112	143	2.0
CP008925.1	h6.sal.bam	other	1946487	1946487	0	+	0	1	112	143	0.0
CP008925.1	h6.sal.bam	other	1946488	1946488	0	+	3	0	110	175	3.0
CP008925.1	h6.sal.bam	other	1946489	1946489	0	+	1	2	111	175	1.0
CP008925.1	h6.sal.bam	other	1946490	1946490	0	+	1	1	111	177	1.0
CP008925.1	h6.sal.bam	other	1946491	1946491	0	+	2	2	106	177	2.0
CP008925.1	h6.sal.bam	other	1946492	1946492	0	+	0	0	98	176	0.0
CP008925.1	h6.sal.bam	other	1946493	1946493	0	+	2	3	100	181	2.0
CP008925.1	h6.sal.bam	other	1946494	1946494	0	+	2	2	102	180	2.0
CP008925.1	h6.sal.bam	other	1946495	1946495	0	+	1	2	103	179	1.0
CP008925.1	h6.sal.bam	other	1946496	1946496	0	+	0	2	98	180	0.0
CP008925.1	h6.sal.bam	other	1946497	1946497	0	+	3	5	101	181	3.0
CP008925.1	h6.sal.bam	other	1946498	1946498	0	+	0	0	101	177	0.0
CP008925.1	h6.sal.bam	other	1946499	1946499	0	+	3	1	104	177	3.0
CP008925.1	h6.sal.bam	other	1946500	1946500	0	+	0	1	93	177	0.0
CP008925.1	h6.sal.bam	other	1946501	1946501	0	+	3	0	96	177	3.0
CP008925.1	h6.sal.bam	other	1946502	1946502	0	+	0	1	96	177	0.0
CP008925.1	h6.sal.bam	other	1946503	1946503	0	+	1	0	97	216	1.0
CP008925.1	h6.sal.bam	other	1946504	1946504	0	+	0	3	97	220	0.0
CP008925.1	h6.sal.bam	other	1946505	1946505	0	+	0	0	95	218	0.0
CP008925.1	h6.sal.bam	other	1946506	1946506	0	+	0	0	94	218	0.0
CP008925.1	h6.sal.bam	other	1946507	1946507	0	+	2	1	96	219	2.0
CP008925.1	h6.sal.bam	other	1946508	1946508	0	+	1	1	93	218	1.0
CP008925.1	h6.sal.bam	other	1946509	1946509	0	+	1	1	92	218	1.0
CP008925.1	h6.sal.bam	other	1946510	1946510	0	+	2	0	90	218	2.0
CP008925.1	h6.sal.bam	other	1946511	1946511	0	+	1	1	91	218	1.0
CP008925.1	h6.sal.bam	other	1946512	1946512	0	+	1	1	92	222	1.0
CP008925.1	h6.sal.bam	other	1946513	1946513	0	+	2	1	87	221	2.0
CP008925.1	h6.sal.bam	other	1946514	1946514	0	+	1	1	88	222	1.0
CP008925.1	h6.sal.bam	other	1946515	1946515	0	+	1	0	89	222	1.0
CP008925.1	h6.sal.bam	other	1946516	1946516	0	+	2	0	91	223	2.0
CP008925.1	h6.sal.bam	other	1946517	1946517	0	+	3	0	89	223	3.0
CP008925.1	h6.sal.bam	other	1946518	1946518	0	+	1	0	90	225	1.0
CP008925.1	h6.sal.bam	other	1946519	1946519	0	+	0	1	90	225	0.0
CP008925.1	h6.sal.bam	other	1946520	1946520	0	+	2	1	90	224	2.0
CP008925.1	h6.sal.bam	other	1946521	1946521	0	+	0	0	89	224	0.0
CP008925.1	h6.sal.bam	other	1946522	1946522	0	+	1	0	88	227	1.0
CP008925.1	h6.sal.bam	other	1946523	1946523	0	+	0	1	85	228	0.0
CP008925.1	h6.sal.bam	other	1946524	1946524	0	+	0	0	83	227	0.0
CP008925.1	h6.sal.bam	other	1946525	1946525	0	+	0	0	80	228	0.0
CP008925.1	h6.sal.bam	other	1946526	1946526	0	+	1	3	81	228	1.0
CP008925.1	h6.sal.bam	other	1946527	1946527	0	+	2	1	81	226	2.0
CP008925.1	h6.sal.bam	other	1946528	1946528	0	+	3	1	83	227	3.0
CP008925.1	h6.sal.bam	other	1946529	1946529	0	+	0	6	83	226	0.0
CP008925.1	h6.sal.bam	other	1946530	1946530	0	+	0	0	82	222	0.0
CP008925.1	h6.sal.bam	other	1946531	1946531	0	+	1	0	83	224	1.0
CP008925.1	h6.sal.bam	other	1946532	1946532	0	+	1	1	82	225	1.0
CP008925.1	h6.sal.bam	other	1946533	1946533	0	+	1	2	82	225	1.0
CP008925.1	h6.sal.bam	other	1946534	1946534	0	+	2	0	84	225	2.0
CP008925.1	h6.sal.bam	other	1946535	1946535	0	+	1	0	85	226	1.0
CP008925.1	h6.sal.bam	other	1946536	1946536	0	+	4	2	89	226	4.0
CP008925.1	h6.sal.bam	other	1946537	1946537	0	+	2	1	87	226	2.0
CP008925.1	h6.sal.bam	other	1946538	1946538	0	+	0	0	87	226	0.0
CP008925.1	h6.sal.bam	other	1946539	1946539	0	+	1	1	88	229	1.0
CP008925.1	h6.sal.bam	other	1946540	1946540	0	+	2	1	87	229	2.0
CP008925.1	h6.sal.bam	other	1946541	1946541	0	+	2	0	89	232	2.0
CP008925.1	h6.sal.bam	other	1946542	1946542	0	+	0	0	88	234	0.0
CP008925.1	h6.sal.bam	other	1946543	1946543	0	+	0	0	87	236	0.0
CP008925.1	h6.sal.bam	other	1946544	1946544	0	+	1	1	88	236	1.0
CP008925.1	h6.sal.bam	other	1946545	1946545	0	+	0	1	87	235	0.0
CP008925.1	h6.sal.bam	other	1946546	1946546	0	+	0	2	87	235	0.0
CP008925.1	h6.sal.bam	other	1946547	1946547	0	+	0	3	86	233	0.0
CP008925.1	h6.sal.bam	other	1946548	1946548	0	+	3	0	89	231	3.0
CP008925.1	h6.sal.bam	other	1946549	1946549	0	+	1	1	86	232	1.0
CP008925.1	h6.sal.bam	other	1946550	1946550	0	+	1	2	87	231	1.0
CP008925.1	h6.sal.bam	other	1946551	1946551	0	+	1	1	86	230	1.0
CP008925.1	h6.sal.bam	other	1946552	1946552	0	+	1	3	86	234	1.0
CP008925.1	h6.sal.bam	other	1946553	1946553	0	+	1	2	83	233	1.0
CP008925.1	h6.sal.bam	other	1946554	1946554	0	+	0	1	83	235	0.0
CP008925.1	h6.sal.bam	other	1946555	1946555	0	+	0	0	83	234	0.0
CP008925.1	h6.sal.bam	other	1946556	1946556	0	+	0	1	81	234	0.0
CP008925.1	h6.sal.bam	other	1946557	1946557	0	+	2	2	82	234	2.0
CP008925.1	h6.sal.bam	other	1946558	1946558	0	+	1	0	82	234	1.0
CP008925.1	h6.sal.bam	other	1946559	1946559	0	+	1	1	79	234	1.0
CP008925.1	h6.sal.bam	GAAC	1946560	1946560	1946568	+	0	103	79	234	0.0
CP008925.1	h6.sal.bam	other	1946561	1946561	0	+	1	0	79	131	1.0
CP008925.1	h6.sal.bam	GAAC	1946562	1946562	1946568	+	85	2	164	132	85.0
CP008925.1	h6.sal.bam	other	1946563	1946563	0	+	0	1	162	130	0.0
CP008925.1	h6.sal.bam	other	1946564	1946564	0	+	1	0	162	135	1.0
CP008925.1	h6.sal.bam	other	1946565	1946565	0	+	1	1	162	135	1.0
CP008925.1	h6.sal.bam	other	1946566	1946566	0	+	1	1	159	137	1.0
CP008925.1	h6.sal.bam	other	1946567	1946567	0	+	0	5	159	139	0.0
CP008925.1	h6.sal.bam	other	1946568	1946568	0	+	0	2	159	135	0.0
CP008925.1	h6.sal.bam	other	1946569	1946569	0	+	5	2	161	135	5.0
CP008925.1	h6.sal.bam	other	1946570	1946570	0	+	0	4	161	134	0.0
CP008925.1	h6.sal.bam	other	1946571	1946571	0	+	0	1	161	130	0.0
CP008925.1	h6.sal.bam	other	1946572	1946572	0	+	0	1	158	129	0.0
CP008925.1	h6.sal.bam	other	1946573	1946573	0	+	2	0	159	129	2.0
CP008925.1	h6.sal.bam	other	1946574	1946574	0	+	0	1	154	129	0.0
CP008925.1	h6.sal.bam	other	1946575	1946575	0	+	2	1	156	130	2.0
CP008925.1	h6.sal.bam	other	1946576	1946576	0	+	0	0	156	129	0.0
CP008925.1	h6.sal.bam	GAAC	1946577	1946577	1946568	+	0	47	156	131	0.0
CP008925.1	h6.sal.bam	other	1946578	1946578	0	+	2	2	156	84	2.0
CP008925.1	h6.sal.bam	GAAC	1946579	1946579	1946568	+	73	0	229	84	73.0
CP008925.1	h6.sal.bam	other	1946580	1946580	0	+	8	0	237	87	8.0
CP008925.1	h6.sal.bam	other	1946581	1946581	0	+	1	0	236	87	1.0
CP008925.1	h6.sal.bam	other	1946582	1946582	0	+	1	0	236	87	1.0
CP008925.1	h6.sal.bam	other	1946583	1946583	0	+	3	2	236	89	3.0
CP008925.1	h6.sal.bam	other	1946584	1946584	0	+	3	1	239	87	3.0
CP008925.1	h6.sal.bam	other	1946585	1946585	0	+	0	2	239	90	0.0
CP008925.1	h6.sal.bam	other	1946586	1946586	0	+	1	2	239	89	1.0
CP008925.1	h6.sal.bam	other	1946587	1946587	0	+	1	0	239	91	1.0
CP008925.1	h6.sal.bam	other	1946588	1946588	0	+	1	1	238	92	1.0
CP008925.1	h6.sal.bam	other	1946589	1946589	0	+	2	1	238	91	2.0
CP008925.1	h6.sal.bam	other	1946590	1946590	0	+	1	0	238	90	1.0
CP008925.1	h6.sal.bam	other	1946591	1946591	0	+	1	0	236	93	1.0
CP008925.1	h6.sal.bam	other	1946592	1946592	0	+	1	1	236	95	1.0
CP008925.1	h6.sal.bam	other	1946593	1946593	0	+	2	0	237	100	2.0
CP008925.1	h6.sal.bam	other	1946594	1946594	0	+	0	0	233	101	0.0
CP008925.1	h6.sal.bam	other	1946595	1946595	0	+	1	1	234	105	1.0
CP008925.1	h6.sal.bam	other	1946596	1946596	0	+	0	2	234	109	0.0
CP008925.1	h6.sal.bam	other	1946597	1946597	0	+	0	1	234	108	0.0
CP008925.1	h6.sal.bam	other	1946598	1946598	0	+	0	0	234	107	0.0
CP008925.1	h6.sal.bam	other	1946599	1946599	0	+	1	1	235	111	1.0
CP008925.1	h6.sal.bam	other	1946600	1946600	0	+	2	0	237	113	2.0
CP008925.1	h6.sal.bam	other	1946601	1946601	0	+	0	1	234	115	0.0
CP008925.1	h6.sal.bam	other	1946602	1946602	0	+	2	2	236	117	2.0
CP008925.1	h6.sal.bam	other	1946603	1946603	0	+	2	1	235	116	2.0
CP008925.1	h6.sal.bam	other	1946604	1946604	0	+	1	4	236	115	1.0
CP008925.1	h6.sal.bam	other	1946605	1946605	0	+	0	1	236	114	0.0
CP008925.1	h6.sal.bam	other	1946606	1946606	0	+	2	0	237	116	2.0
CP008925.1	h6.sal.bam	other	1946607	1946607	0	+	0	1	236	117	0.0
CP008925.1	h6.sal.bam	other	1946608	1946608	0	+	1	1	237	116	1.0
CP008925.1	h6.sal.bam	other	1946609	1946609	0	+	1	1	236	116	1.0
CP008925.1	h6.sal.bam	other	1946610	1946610	0	+	0	0	235	116	0.0
CP008925.1	h6.sal.bam	other	1946611	1946611	0	+	0	1	231	116	0.0
CP008925.1	h6.sal.bam	other	1946612	1946612	0	+	1	3	229	116	1.0
CP008925.1	h6.sal.bam	other	1946613	1946613	0	+	0	1	229	113	0.0
CP008925.1	h6.sal.bam	other	1946614	1946614	0	+	5	1	233	112	5.0
CP008925.1	h6.sal.bam	other	1946615	1946615	0	+	2	4	233	111	2.0
CP008925.1	h6.sal.bam	other	1946616	1946616	0	+	0	2	231	113	0.0
CP008925.1	h6.sal.bam	other	1946617	1946617	0	+	1	2	232	112	1.0
CP008925.1	h6.sal.bam	other	1946618	1946618	0	+	0	1	231	111	0.0
CP008925.1	h6.sal.bam	other	1946619	1946619	0	+	1	1	232	111	1.0
CP008925.1	h6.sal.bam	other	1946620	1946620	0	+	2	0	234	110	2.0
CP008925.1	h6.sal.bam	other	1946621	1946621	0	+	0	0	234	111	0.0
CP008925.1	h6.sal.bam	other	1946622	1946622	0	+	1	1	231	111	1.0
CP008925.1	h6.sal.bam	other	1946623	1946623	0	+	0	1	228	111	0.0
CP008925.1	h6.sal.bam	GAAC	1946624	1946624	1946632	+	2	2	230	110	2.0
CP008925.1	h6.sal.bam	other	1946625	1946625	0	+	0	0	229	112	0.0
CP008925.1	h6.sal.bam	GAAC	1946626	1946626	1946632	+	0	4	229	113	0.0
CP008925.1	h6.sal.bam	other	1946627	1946627	0	+	2	2	231	111	2.0
CP008925.1	h6.sal.bam	other	1946628	1946628	0	+	0	4	231	114	0.0
CP008925.1	h6.sal.bam	other	1946629	1946629	0	+	2	0	233	111	2.0
CP008925.1	h6.sal.bam	other	1946630	1946630	0	+	2	0	235	113	2.0
CP008925.1	h6.sal.bam	other	1946631	1946631	0	+	1	1	236	113	1.0
CP008925.1	h6.sal.bam	other	1946632	1946632	0	+	0	2	234	115	0.0
CP008925.1	h6.sal.bam	other	1946633	1946633	0	+	2	0	235	114	2.0
CP008925.1	h6.sal.bam	other	1946634	1946634	0	+	2	1	237	116	2.0
CP008925.1	h6.sal.bam	other	1946635	1946635	0	+	2	1	239	117	2.0
CP008925.1	h6.sal.bam	other	1946636	1946636	0	+	3	0	240	118	3.0
CP008925.1	h6.sal.bam	other	1946637	1946637	0	+	1	4	155	118	1.0
CP008925.1	h6.sal.bam	other	1946638	1946638	0	+	1	3	156	117	1.0
CP008925.1	h6.sal.bam	other	1946639	1946639	0	+	4	0	160	118	4.0
CP008925.1	h6.sal.bam	other	1946640	1946640	0	+	1	2	160	118	1.0
CP008925.1	h6.sal.bam	GAAC	1946641	1946641	1946632	+	3	3	162	118	3.0
CP008925.1	h6.sal.bam	other	1946642	1946642	0	+	2	2	164	118	2.0
CP008925.1	h6.sal.bam	GAAC	1946643	1946643	1946632	+	1	1	165	116	1.0
CP008925.1	h6.sal.bam	other	1946644	1946644	0	+	2	1	162	117	2.0
CP008925.1	h6.sal.bam	other	1946645	1946645	0	+	1	0	163	116	1.0
CP008925.1	h6.sal.bam	other	1946646	1946646	0	+	1	0	162	118	1.0
CP008925.1	h6.sal.bam	other	1946647	1946647	0	+	1	1	163	120	1.0
CP008925.1	h6.sal.bam	other	1946648	1946648	0	+	0	0	163	122	0.0
CP008925.1	h6.sal.bam	other	1946649	1946649	0	+	0	2	161	123	0.0
CP008925.1	h6.sal.bam	other	1946650	1946650	0	+	0	0	160	122	0.0
CP008925.1	h6.sal.bam	other	1946651	1946651	0	+	0	2	160	122	0.0
CP008925.1	h6.sal.bam	other	1946652	1946652	0	+	3	1	91	125	3.0
CP008925.1	h6.sal.bam	other	1946653	1946653	0	+	2	1	93	127	2.0
CP008925.1	h6.sal.bam	other	1946654	1946654	0	+	2	2	95	128	2.0
CP008925.1	h6.sal.bam	other	1946655	1946655	0	+	0	0	87	126	0.0
CP008925.1	h6.sal.bam	other	1946656	1946656	0	+	8	0	94	130	8.0
CP008925.1	h6.sal.bam	other	1946657	1946657	0	+	1	3	91	132	1.0
CP008925.1	h6.sal.bam	other	1946658	1946658	0	+	2	1	90	133	2.0
CP008925.1	h6.sal.bam	other	1946659	1946659	0	+	1	4	91	132	1.0
CP008925.1	h6.sal.bam	other	1946660	1946660	0	+	1	2	92	131	1.0
CP008925.1	h6.sal.bam	other	1946661	1946661	0	+	1	4	92	130	1.0
CP008925.1	h6.sal.bam	other	1946662	1946662	0	+	5	1	96	128	5.0
CP008925.1	h6.sal.bam	other	1946663	1946663	0	+	2	1	97	127	2.0
CP008925.1	h6.sal.bam	other	1946664	1946664	0	+	0	1	95	127	0.0
CP008925.1	h6.sal.bam	other	1946665	1946665	0	+	3	1	96	128	3.0
CP008925.1	h6.sal.bam	other	1946666	1946666	0	+	0	3	95	127	0.0
CP008925.1	h6.sal.bam	other	1946667	1946667	0	+	2	3	96	124	2.0
CP008925.1	h6.sal.bam	other	1946668	1946668	0	+	2	0	96	124	2.0
CP008925.1	h6.sal.bam	other	1946669	1946669	0	+	0	6	96	125	0.0
CP008925.1	h6.sal.bam	other	1946670	1946670	0	+	1	3	96	120	1.0
CP008925.1	h6.sal.bam	other	1946671	1946671	0	+	0	1	96	119	0.0
CP008925.1	h6.sal.bam	other	1946672	1946672	0	+	0	3	96	118	0.0
CP008925.1	h6.sal.bam	other	1946673	1946673	0	+	2	2	97	118	2.0
CP008925.1	h6.sal.bam	other	1946674	1946674	0	+	6	2	103	116	6.0
CP008925.1	h6.sal.bam	other	1946675	1946675	0	+	0	3	101	114	0.0
CP008925.1	h6.sal.bam	other	1946676	1946676	0	+	0	3	101	115	0.0
CP008925.1	h6.sal.bam	other	1946677	1946677	0	+	0	1	97	112	0.0
CP008925.1	h6.sal.bam	other	1946678	1946678	0	+	1	1	98	115	1.0
CP008925.1	h6.sal.bam	other	1946679	1946679	0	+	1	2	98	115	1.0
CP008925.1	h6.sal.bam	other	1946680	1946680	0	+	1	2	99	117	1.0
CP008925.1	h6.sal.bam	other	1946681	1946681	0	+	0	1	97	115	0.0
CP008925.1	h6.sal.bam	other	1946682	1946682	0	+	0	0	97	114	0.0
CP008925.1	h6.sal.bam	other	1946683	1946683	0	+	2	1	98	115	2.0
CP008925.1	h6.sal.bam	other	1946684	1946684	0	+	0	1	97	114	0.0
CP008925.1	h6.sal.bam	other	1946685	1946685	0	+	3	0	99	114	3.0
CP008925.1	h6.sal.bam	other	1946686	1946686	0	+	0	1	98	114	0.0
CP008925.1	h6.sal.bam	other	1946687	1946687	0	+	1	0	98	116	1.0
CP008925.1	h6.sal.bam	other	1946688	1946688	0	+	0	4	98	120	0.0
CP008925.1	h6.sal.bam	other	1946689	1946689	0	+	1	2	95	120	1.0
CP008925.1	h6.sal.bam	other	1946690	1946690	0	+	2	0	97	121	2.0
CP008925.1	h6.sal.bam	other	1946691	1946691	0	+	1	1	98	122	1.0
CP008925.1	h6.sal.bam	other	1946692	1946692	0	+	1	1	98	121	1.0
CP008925.1	h6.sal.bam	other	1946693	1946693	0	+	1	1	98	122	1.0
CP008925.1	h6.sal.bam	other	1946694	1946694	0	+	1	1	99	121	1.0
CP008925.1	h6.sal.bam	other	1946695	1946695	0	+	0	0	97	125	0.0
CP008925.1	h6.sal.bam	other	1946696	1946696	0	+	1	0	97	125	1.0
CP008925.1	h6.sal.bam	other	1946697	1946697	0	+	2	1	99	125	2.0
CP008925.1	h6.sal.bam	other	1946698	1946698	0	+	1	2	100	130	1.0
CP008925.1	h6.sal.bam	other	1946699	1946699	0	+	3	2	101	129	3.0
CP008925.1	h6.sal.bam	other	1946700	1946700	0	+	0	1	101	127	0.0
CP008925.1	h6.sal.bam	other	1946701	1946701	0	+	1	2	99	130	1.0
CP008925.1	h6.sal.bam	other	1946702	1946702	0	+	2	5	101	133	2.0
CP008925.1	h6.sal.bam	other	1946703	1946703	0	+	1	1	102	129	1.0
CP008925.1	h6.sal.bam	other	1946704	1946704	0	+	1	2	98	131	1.0
CP008925.1	h6.sal.bam	other	1946705	1946705	0	+	0	1	98	132	0.0
CP008925.1	h6.sal.bam	other	1946706	1946706	0	+	4	3	101	133	4.0
CP008925.1	h6.sal.bam	other	1946707	1946707	0	+	0	2	101	133	0.0
CP008925.1	h6.sal.bam	other	1946708	1946708	0	+	1	2	102	133	1.0
CP008925.1	h6.sal.bam	other	1946709	1946709	0	+	2	2	102	133	2.0
CP008925.1	h6.sal.bam	other	1946710	1946710	0	+	3	1	103	134	3.0
CP008925.1	h6.sal.bam	other	1946711	1946711	0	+	0	0	98	136	0.0
CP008925.1	h6.sal.bam	other	1946712	1946712	0	+	2	3	100	139	2.0
CP008925.1	h6.sal.bam	other	1946713	1946713	0	+	3	4	103	138	3.0
CP008925.1	h6.sal.bam	other	1946714	1946714	0	+	2	2	97	140	2.0
CP008925.1	h6.sal.bam	other	1946715	1946715	0	+	1	0	98	140	1.0
CP008925.1	h6.sal.bam	other	1946716	1946716	0	+	2	3	100	140	2.0
CP008925.1	h6.sal.bam	other	1946717	1946717	0	+	1	1	99	137	1.0
CP008925.1	h6.sal.bam	other	1946718	1946718	0	+	1	0	99	143	1.0
CP008925.1	h6.sal.bam	other	1946719	1946719	0	+	0	1	97	143	0.0
CP008925.1	h6.sal.bam	other	1946720	1946720	0	+	1	2	97	144	1.0
CP008925.1	h6.sal.bam	other	1946721	1946721	0	+	1	4	97	145	1.0
CP008925.1	h6.sal.bam	other	1946722	1946722	0	+	1	2	97	141	1.0
CP008925.1	h6.sal.bam	other	1946723	1946723	0	+	0	1	97	139	0.0
CP008925.1	h6.sal.bam	other	1946724	1946724	0	+	4	0	101	138	4.0
CP008925.1	h6.sal.bam	other	1946725	1946725	0	+	1	5	102	138	1.0
CP008925.1	h6.sal.bam	other	1946726	1946726	0	+	1	2	103	133	1.0
CP008925.1	h6.sal.bam	other	1946727	1946727	0	+	3	3	103	142	3.0
CP008925.1	h6.sal.bam	other	1946728	1946728	0	+	1	2	101	143	1.0
CP008925.1	h6.sal.bam	other	1946729	1946729	0	+	2	3	101	143	2.0
CP008925.1	h6.sal.bam	other	1946730	1946730	0	+	1	0	102	142	1.0
CP008925.1	h6.sal.bam	other	1946731	1946731	0	+	1	2	95	147	1.0
CP008925.1	h6.sal.bam	other	1946732	1946732	0	+	7	4	100	147	7.0
CP008925.1	h6.sal.bam	other	1946733	1946733	0	+	4	1	102	144	4.0
CP008925.1	h6.sal.bam	other	1946734	1946734	0	+	2	2	104	143	2.0
CP008925.1	h6.sal.bam	other	1946735	1946735	0	+	1	1	104	144	1.0
CP008925.1	h6.sal.bam	other	1946736	1946736	0	+	2	1	105	145	2.0
CP008925.1	h6.sal.bam	other	1946737	1946737	0	+	1	1	101	149	1.0
CP008925.1	h6.sal.bam	other	1946738	1946738	0	+	1	0	100	149	1.0
CP008925.1	h6.sal.bam	other	1946739	1946739	0	+	1	2	101	151	1.0
CP008925.1	h6.sal.bam	other	1946740	1946740	0	+	1	0	99	150	1.0
CP008925.1	h6.sal.bam	other	1946741	1946741	0	+	1	0	100	150	1.0
CP008925.1	h6.sal.bam	other	1946742	1946742	0	+	1	3	99	150	1.0
CP008925.1	h6.sal.bam	other	1946743	1946743	0	+	0	1	98	148	0.0
CP008925.1	h6.sal.bam	other	1946744	1946744	0	+	4	1	101	148	4.0
CP008925.1	h6.sal.bam	other	1946745	1946745	0	+	0	1	101	149	0.0
CP008925.1	h6.sal.bam	other	1946746	1946746	0	+	0	2	101	151	0.0
CP008925.1	h6.sal.bam	other	1946747	1946747	0	+	1	1	102	150	1.0
CP008925.1	h6.sal.bam	other	1946748	1946748	0	+	2	0	102	150	2.0
CP008925.1	h6.sal.bam	other	1946749	1946749	0	+	1	2	96	150	1.0
CP008925.1	h6.sal.bam	other	1946750	1946750	0	+	2	2	98	150	2.0
CP008925.1	h6.sal.bam	other	1946751	1946751	0	+	0	0	98	148	0.0
CP008925.1	h6.sal.bam	other	1946752	1946752	0	+	2	4	99	148	2.0
CP008925.1	h6.sal.bam	other	1946753	1946753	0	+	2	1	101	148	2.0
CP008925.1	h6.sal.bam	other	1946754	1946754	0	+	1	4	101	149	1.0
CP008925.1	h6.sal.bam	other	1946755	1946755	0	+	1	0	101	150	1.0
CP008925.1	h6.sal.bam	other	1946756	1946756	0	+	0	0	101	150	0.0
CP008925.1	h6.sal.bam	other	1946757	1946757	0	+	0	1	101	151	0.0
CP008925.1	h6.sal.bam	other	1946758	1946758	0	+	0	1	99	151	0.0
CP008925.1	h6.sal.bam	other	1946759	1946759	0	+	2	0	101	152	2.0
CP008925.1	h6.sal.bam	other	1946760	1946760	0	+	2	1	100	153	2.0
CP008925.1	h6.sal.bam	other	1946761	1946761	0	+	0	5	100	159	0.0
CP008925.1	h6.sal.bam	other	1946762	1946762	0	+	1	3	100	156	1.0
CP008925.1	h6.sal.bam	other	1946763	1946763	0	+	0	4	100	153	0.0
CP008925.1	h6.sal.bam	other	1946764	1946764	0	+	4	2	102	150	4.0
CP008925.1	h6.sal.bam	other	1946765	1946765	0	+	2	1	103	148	2.0
CP008925.1	h6.sal.bam	other	1946766	1946766	0	+	1	0	103	147	1.0
CP008925.1	h6.sal.bam	other	1946767	1946767	0	+	5	2	107	147	5.0
CP008925.1	h6.sal.bam	other	1946768	1946768	0	+	0	4	107	150	0.0
CP008925.1	h6.sal.bam	other	1946769	1946769	0	+	1	0	107	147	1.0
CP008925.1	h6.sal.bam	other	1946770	1946770	0	+	1	0	107	147	1.0
CP008925.1	h6.sal.bam	other	1946771	1946771	0	+	2	4	109	147	2.0
CP008925.1	h6.sal.bam	other	1946772	1946772	0	+	1	2	108	150	1.0
CP008925.1	h6.sal.bam	other	1946773	1946773	0	+	3	2	106	149	3.0
CP008925.1	h6.sal.bam	other	1946774	1946774	0	+	2	3	108	147	2.0
CP008925.1	h6.sal.bam	other	1946775	1946775	0	+	1	0	107	146	1.0
CP008925.1	h6.sal.bam	other	1946776	1946776	0	+	0	5	107	147	0.0
CP008925.1	h6.sal.bam	other	1946777	1946777	0	+	0	1	105	144	0.0
CP008925.1	h6.sal.bam	other	1946778	1946778	0	+	1	5	106	143	1.0
CP008925.1	h6.sal.bam	other	1946779	1946779	0	+	4	1	109	142	4.0
CP008925.1	h6.sal.bam	other	1946780	1946780	0	+	0	3	109	141	0.0
CP008925.1	h6.sal.bam	other	1946781	1946781	0	+	0	2	105	139	0.0
CP008925.1	h6.sal.bam	other	1946782	1946782	0	+	1	2	106	143	1.0
CP008925.1	h6.sal.bam	other	1946783	1946783	0	+	1	2	105	143	1.0
CP008925.1	h6.sal.bam	other	1946784	1946784	0	+	0	3	105	141	0.0
CP008925.1	h6.sal.bam	other	1946785	1946785	0	+	1	3	103	143	1.0
CP008925.1	h6.sal.bam	other	1946786	1946786	0	+	1	3	98	141	1.0
CP008925.1	h6.sal.bam	other	1946787	1946787	0	+	0	2	98	138	0.0
CP008925.1	h6.sal.bam	other	1946788	1946788	0	+	1	7	99	137	1.0
CP008925.1	h6.sal.bam	other	1946789	1946789	0	+	1	2	99	131	1.0
CP008925.1	h6.sal.bam	other	1946790	1946790	0	+	1	1	99	133	1.0
CP008925.1	h6.sal.bam	other	1946791	1946791	0	+	2	4	99	133	2.0
CP008925.1	h6.sal.bam	other	1946792	1946792	0	+	0	2	98	129	0.0
CP008925.1	h6.sal.bam	other	1946793	1946793	0	+	1	1	98	131	1.0
CP008925.1	h6.sal.bam	other	1946794	1946794	0	+	2	3	99	131	2.0
CP008925.1	h6.sal.bam	other	1946795	1946795	0	+	1	0	99	129	1.0
CP008925.1	h6.sal.bam	other	1946796	1946796	0	+	1	0	100	129	1.0
CP008925.1	h6.sal.bam	other	1946797	1946797	0	+	2	1	99	129	2.0
CP008925.1	h6.sal.bam	other	1946798	1946798	0	+	1	4	100	130	1.0
CP008925.1	h6.sal.bam	other	1946799	1946799	0	+	2	1	99	126	2.0
CP008925.1	h6.sal.bam	other	1946800	1946800	0	+	2	3	100	125	2.0
CP008925.1	h6.sal.bam	other	1946801	1946801	0	+	0	4	99	126	0.0
CP008925.1	h6.sal.bam	other	1946802	1946802	0	+	1	4	97	123	1.0
CP008925.1	h6.sal.bam	other	1946803	1946803	0	+	0	2	96	121	0.0
CP008925.1	h6.sal.bam	other	1946804	1946804	0	+	3	2	95	120	3.0
CP008925.1	h6.sal.bam	other	1946805	1946805	0	+	1	5	96	118	1.0
CP008925.1	h6.sal.bam	other	1946806	1946806	0	+	0	2	94	118	0.0
CP008925.1	h6.sal.bam	other	1946807	1946807	0	+	4	1	92	116	4.0
CP008925.1	h6.sal.bam	other	1946808	1946808	0	+	2	3	88	120	2.0
CP008925.1	h6.sal.bam	other	1946809	1946809	0	+	2	2	90	117	2.0
CP008925.1	h6.sal.bam	other	1946810	1946810	0	+	0	3	89	115	0.0
CP008925.1	h6.sal.bam	other	1946811	1946811	0	+	0	3	87	118	0.0
CP008925.1	h6.sal.bam	other	1946812	1946812	0	+	2	1	88	119	2.0
CP008925.1	h6.sal.bam	other	1946813	1946813	0	+	3	2	88	119	3.0
CP008925.1	h6.sal.bam	other	1946814	1946814	0	+	1	1	88	117	1.0
CP008925.1	h6.sal.bam	other	1946815	1946815	0	+	3	1	91	116	3.0
CP008925.1	h6.sal.bam	other	1946816	1946816	0	+	1	0	91	115	1.0
CP008925.1	h6.sal.bam	other	1946817	1946817	0	+	1	0	92	116	1.0
CP008925.1	h6.sal.bam	other	1946818	1946818	0	+	1	1	91	116	1.0
CP008925.1	h6.sal.bam	other	1946819	1946819	0	+	0	2	89	123	0.0
CP008925.1	h6.sal.bam	other	1946820	1946820	0	+	1	2	90	128	1.0
CP008925.1	h6.sal.bam	other	1946821	1946821	0	+	0	2	89	126	0.0
CP008925.1	h6.sal.bam	other	1946822	1946822	0	+	2	1	90	124	2.0
CP008925.1	h6.sal.bam	other	1946823	1946823	0	+	2	1	91	129	2.0
CP008925.1	h6.sal.bam	other	1946824	1946824	0	+	2	1	90	131	2.0
CP008925.1	h6.sal.bam	other	1946825	1946825	0	+	2	2	92	130	2.0
CP008925.1	h6.sal.bam	other	1946826	1946826	0	+	0	2	92	132	0.0
CP008925.1	h6.sal.bam	other	1946827	1946827	0	+	2	2	92	130	2.0
CP008925.1	h6.sal.bam	other	1946828	1946828	0	+	1	1	91	133	1.0
CP008925.1	h6.sal.bam	other	1946829	1946829	0	+	0	4	91	132	0.0
CP008925.1	h6.sal.bam	other	1946830	1946830	0	+	1	0	91	129	1.0
CP008925.1	h6.sal.bam	other	1946831	1946831	0	+	0	2	91	129	0.0
CP008925.1	h6.sal.bam	other	1946832	1946832	0	+	3	0	94	127	3.0
CP008925.1	h6.sal.bam	other	1946833	1946833	0	+	2	1	96	131	2.0
CP008925.1	h6.sal.bam	other	1946834	1946834	0	+	3	4	97	130	3.0
CP008925.1	h6.sal.bam	other	1946835	1946835	0	+	0	2	94	127	0.0
CP008925.1	h6.sal.bam	other	1946836	1946836	0	+	1	2	93	126	1.0
CP008925.1	h6.sal.bam	other	1946837	1946837	0	+	2	1	95	124	2.0
CP008925.1	h6.sal.bam	other	1946838	1946838	0	+	0	0	94	123	0.0
CP008925.1	h6.sal.bam	GTTC	1946839	1946839	1946847	+	2	2	93	123	2.0
CP008925.1	h6.sal.bam	other	1946840	1946840	0	+	1	0	92	121	1.0
CP008925.1	h6.sal.bam	GTTC	1946841	1946841	1946847	+	2	3	93	122	2.0
CP008925.1	h6.sal.bam	other	1946842	1946842	0	+	1	1	89	124	1.0
CP008925.1	h6.sal.bam	other	1946843	1946843	0	+	0	2	89	123	0.0
CP008925.1	h6.sal.bam	other	1946844	1946844	0	+	1	4	89	128	1.0
CP008925.1	h6.sal.bam	other	1946845	1946845	0	+	2	0	90	126	2.0
CP008925.1	h6.sal.bam	other	1946846	1946846	0	+	0	1	89	127	0.0
CP008925.1	h6.sal.bam	other	1946847	1946847	0	+	2	1	90	128	2.0
CP008925.1	h6.sal.bam	other	1946848	1946848	0	+	0	2	87	127	0.0
CP008925.1	h6.sal.bam	other	1946849	1946849	0	+	1	0	88	127	1.0
CP008925.1	h6.sal.bam	other	1946850	1946850	0	+	1	1	88	130	1.0
CP008925.1	h6.sal.bam	other	1946851	1946851	0	+	2	2	90	129	2.0
CP008925.1	h6.sal.bam	other	1946852	1946852	0	+	1	1	91	127	1.0
CP008925.1	h6.sal.bam	other	1946853	1946853	0	+	0	3	90	128	0.0
CP008925.1	h6.sal.bam	other	1946854	1946854	0	+	2	1	88	128	2.0
CP008925.1	h6.sal.bam	other	1946855	1946855	0	+	1	2	89	128	1.0
CP008925.1	h6.sal.bam	GTTC	1946856	1946856	1946847	+	0	4	89	126	0.0
CP008925.1	h6.sal.bam	other	1946857	1946857	0	+	2	2	89	125	2.0
CP008925.1	h6.sal.bam	GTTC	1946858	1946858	1946847	+	3	4	92	126	3.0
CP008925.1	h6.sal.bam	other	1946859	1946859	0	+	1	1	93	122	1.0
CP008925.1	h6.sal.bam	other	1946860	1946860	0	+	1	1	93	121	1.0
CP008925.1	h6.sal.bam	other	1946861	1946861	0	+	0	0	92	123	0.0
CP008925.1	h6.sal.bam	other	1946862	1946862	0	+	0	1	92	126	0.0
CP008925.1	h6.sal.bam	other	1946863	1946863	0	+	0	1	90	126	0.0
CP008925.1	h6.sal.bam	other	1946864	1946864	0	+	2	4	91	125	2.0
CP008925.1	h6.sal.bam	other	1946865	1946865	0	+	2	1	91	125	2.0
CP008925.1	h6.sal.bam	other	1946866	1946866	0	+	0	0	91	126	0.0
CP008925.1	h6.sal.bam	other	1946867	1946867	0	+	2	4	93	127	2.0
CP008925.1	h6.sal.bam	other	1946868	1946868	0	+	0	1	85	125	0.0
CP008925.1	h6.sal.bam	other	1946869	1946869	0	+	2	1	87	124	2.0
CP008925.1	h6.sal.bam	other	1946870	1946870	0	+	1	0	88	131	1.0
CP008925.1	h6.sal.bam	other	1946871	1946871	0	+	0	3	88	131	0.0
CP008925.1	h6.sal.bam	other	1946872	1946872	0	+	4	3	91	131	4.0
CP008925.1	h6.sal.bam	other	1946873	1946873	0	+	2	0	91	129	2.0
CP008925.1	h6.sal.bam	other	1946874	1946874	0	+	1	1	91	130	1.0
CP008925.1	h6.sal.bam	other	1946875	1946875	0	+	1	2	92	132	1.0
CP008925.1	h6.sal.bam	other	1946876	1946876	0	+	2	1	94	130	2.0
CP008925.1	h6.sal.bam	other	1946877	1946877	0	+	1	3	94	129	1.0
CP008925.1	h6.sal.bam	other	1946878	1946878	0	+	1	2	95	126	1.0
CP008925.1	h6.sal.bam	other	1946879	1946879	0	+	0	0	91	125	0.0
CP008925.1	h6.sal.bam	other	1946880	1946880	0	+	0	3	91	125	0.0
CP008925.1	h6.sal.bam	other	1946881	1946881	0	+	4	2	95	124	4.0
CP008925.1	h6.sal.bam	other	1946882	1946882	0	+	2	3	91	126	2.0
CP008925.1	h6.sal.bam	other	1946883	1946883	0	+	2	2	93	123	2.0
CP008925.1	h6.sal.bam	other	1946884	1946884	0	+	2	1	93	124	2.0
CP008925.1	h6.sal.bam	other	1946885	1946885	0	+	2	2	94	124	2.0
CP008925.1	h6.sal.bam	other	1946886	1946886	0	+	2	3	96	122	2.0
CP008925.1	h6.sal.bam	other	1946887	1946887	0	+	2	2	96	120	2.0
CP008925.1	h6.sal.bam	other	1946888	1946888	0	+	2	0	95	119	2.0
CP008925.1	h6.sal.bam	other	1946889	1946889	0	+	1	1	95	119	1.0
CP008925.1	h6.sal.bam	other	1946890	1946890	0	+	1	3	92	118	1.0
CP008925.1	h6.sal.bam	other	1946891	1946891	0	+	1	1	92	123	1.0
CP008925.1	h6.sal.bam	other	1946892	1946892	0	+	2	3	93	122	2.0
CP008925.1	h6.sal.bam	other	1946893	1946893	0	+	2	6	95	119	2.0
CP008925.1	h6.sal.bam	other	1946894	1946894	0	+	2	1	96	116	2.0
CP008925.1	h6.sal.bam	other	1946895	1946895	0	+	2	5	97	115	2.0
CP008925.1	h6.sal.bam	other	1946896	1946896	0	+	0	0	97	111	0.0
CP008925.1	h6.sal.bam	other	1946897	1946897	0	+	0	1	95	113	0.0
CP008925.1	h6.sal.bam	other	1946898	1946898	0	+	10	3	103	113	10.0
CP008925.1	h6.sal.bam	other	1946899	1946899	0	+	2	3	104	112	2.0
CP008925.1	h6.sal.bam	other	1946900	1946900	0	+	10	0	111	111	10.0
CP008925.1	h6.sal.bam	other	1946901	1946901	0	+	0	2	111	111	0.0
CP008925.1	h6.sal.bam	other	1946902	1946902	0	+	3	3	111	114	3.0
CP008925.1	h6.sal.bam	other	1946903	1946903	0	+	1	0	112	112	1.0
CP008925.1	h6.sal.bam	other	1946904	1946904	0	+	1	1	109	113	1.0
CP008925.1	h6.sal.bam	other	1946905	1946905	0	+	3	0	112	112	3.0
CP008925.1	h6.sal.bam	other	1946906	1946906	0	+	2	1	114	113	2.0
CP008925.1	h6.sal.bam	other	1946907	1946907	0	+	1	3	110	114	1.0
CP008925.1	h6.sal.bam	other	1946908	1946908	0	+	1	0	111	114	1.0
CP008925.1	h6.sal.bam	other	1946909	1946909	0	+	1	1	112	116	1.0
CP008925.1	h6.sal.bam	other	1946910	1946910	0	+	0	1	109	117	0.0
CP008925.1	h6.sal.bam	other	1946911	1946911	0	+	1	0	110	118	1.0
CP008925.1	h6.sal.bam	other	1946912	1946912	0	+	0	0	110	121	0.0
CP008925.1	h6.sal.bam	other	1946913	1946913	0	+	0	0	110	121	0.0
CP008925.1	h6.sal.bam	other	1946914	1946914	0	+	1	2	109	122	1.0
CP008925.1	h6.sal.bam	other	1946915	1946915	0	+	1	3	110	120	1.0
CP008925.1	h6.sal.bam	other	1946916	1946916	0	+	1	3	109	119	1.0
CP008925.1	h6.sal.bam	other	1946917	1946917	0	+	1	5	109	117	1.0
CP008925.1	h6.sal.bam	other	1946918	1946918	0	+	4	2	113	113	4.0
CP008925.1	h6.sal.bam	other	1946919	1946919	0	+	1	0	112	113	1.0
CP008925.1	h6.sal.bam	other	1946920	1946920	0	+	1	1	113	115	1.0
CP008925.1	h6.sal.bam	other	1946921	1946921	0	+	0	2	113	115	0.0
CP008925.1	h6.sal.bam	other	1946922	1946922	0	+	3	2	113	114	3.0
CP008925.1	h6.sal.bam	other	1946923	1946923	0	+	4	4	117	115	4.0
CP008925.1	h6.sal.bam	other	1946924	1946924	0	+	1	0	118	115	1.0
CP008925.1	h6.sal.bam	other	1946925	1946925	0	+	3	0	120	116	3.0
CP008925.1	h6.sal.bam	other	1946926	1946926	0	+	2	1	120	120	2.0
CP008925.1	h6.sal.bam	other	1946927	1946927	0	+	4	0	123	120	4.0
CP008925.1	h6.sal.bam	other	1946928	1946928	0	+	3	3	126	120	3.0
CP008925.1	h6.sal.bam	other	1946929	1946929	0	+	0	1	123	117	0.0
CP008925.1	h6.sal.bam	other	1946930	1946930	0	+	1	3	124	119	1.0
CP008925.1	h6.sal.bam	other	1946931	1946931	0	+	4	1	128	120	4.0
CP008925.1	h6.sal.bam	other	1946932	1946932	0	+	1	2	127	121	1.0
CP008925.1	h6.sal.bam	other	1946933	1946933	0	+	0	2	124	119	0.0
CP008925.1	h6.sal.bam	other	1946934	1946934	0	+	2	1	124	119	2.0
CP008925.1	h6.sal.bam	other	1946935	1946935	0	+	2	3	126	119	2.0
CP008925.1	h6.sal.bam	other	1946936	1946936	0	+	6	0	132	116	6.0
CP008925.1	h6.sal.bam	other	1946937	1946937	0	+	1	1	133	116	1.0
CP008925.1	h6.sal.bam	other	1946938	1946938	0	+	2	0	135	120	2.0
CP008925.1	h6.sal.bam	other	1946939	1946939	0	+	1	4	132	120	1.0
CP008925.1	h6.sal.bam	other	1946940	1946940	0	+	0	2	132	116	0.0
CP008925.1	h6.sal.bam	other	1946941	1946941	0	+	1	3	133	115	1.0
CP008925.1	h6.sal.bam	other	1946942	1946942	0	+	2	3	133	115	2.0
CP008925.1	h6.sal.bam	other	1946943	1946943	0	+	1	0	131	116	1.0
CP008925.1	h6.sal.bam	other	1946944	1946944	0	+	0	6	131	116	0.0
CP008925.1	h6.sal.bam	other	1946945	1946945	0	+	0	2	130	111	0.0
CP008925.1	h6.sal.bam	other	1946946	1946946	0	+	3	1	133	114	3.0
CP008925.1	h6.sal.bam	other	1946947	1946947	0	+	4	1	134	114	4.0
CP008925.1	h6.sal.bam	other	1946948	1946948	0	+	2	1	133	118	2.0
CP008925.1	h6.sal.bam	other	1946949	1946949	0	+	1	3	134	117	1.0
CP008925.1	h6.sal.bam	other	1946950	1946950	0	+	1	0	132	114	1.0
CP008925.1	h6.sal.bam	other	1946951	1946951	0	+	1	0	130	117	1.0
CP008925.1	h6.sal.bam	other	1946952	1946952	0	+	0	0	130	117	0.0
CP008925.1	h6.sal.bam	other	1946953	1946953	0	+	0	2	129	118	0.0
CP008925.1	h6.sal.bam	other	1946954	1946954	0	+	0	2	129	118	0.0
CP008925.1	h6.sal.bam	other	1946955	1946955	0	+	0	1	129	117	0.0
CP008925.1	h6.sal.bam	other	1946956	1946956	0	+	2	3	127	117	2.0
CP008925.1	h6.sal.bam	other	1946957	1946957	0	+	2	2	129	116	2.0
CP008925.1	h6.sal.bam	other	1946958	1946958	0	+	1	1	128	117	1.0
CP008925.1	h6.sal.bam	other	1946959	1946959	0	+	3	0	129	119	3.0
CP008925.1	h6.sal.bam	other	1946960	1946960	0	+	2	0	127	122	2.0
CP008925.1	h6.sal.bam	other	1946961	1946961	0	+	0	1	125	123	0.0
CP008925.1	h6.sal.bam	other	1946962	1946962	0	+	1	1	124	124	1.0
CP008925.1	h6.sal.bam	other	1946963	1946963	0	+	2	4	125	125	2.0
CP008925.1	h6.sal.bam	other	1946964	1946964	0	+	1	3	126	121	1.0
CP008925.1	h6.sal.bam	other	1946965	1946965	0	+	2	1	126	118	2.0
CP008925.1	h6.sal.bam	other	1946966	1946966	0	+	1	0	125	119	1.0
CP008925.1	h6.sal.bam	other	1946967	1946967	0	+	1	0	126	121	1.0
CP008925.1	h6.sal.bam	other	1946968	1946968	0	+	0	3	124	123	0.0
CP008925.1	h6.sal.bam	other	1946969	1946969	0	+	5	2	125	122	5.0
CP008925.1	h6.sal.bam	other	1946970	1946970	0	+	1	1	125	120	1.0
CP008925.1	h6.sal.bam	other	1946971	1946971	0	+	4	1	129	120	4.0
CP008925.1	h6.sal.bam	other	1946972	1946972	0	+	0	1	128	122	0.0
CP008925.1	h6.sal.bam	other	1946973	1946973	0	+	3	3	122	121	3.0
CP008925.1	h6.sal.bam	other	1946974	1946974	0	+	4	2	113	123	2.6666666666666665
CP008925.1	h6.sal.bam	other	1946975	1946975	0	+	0	0	113	123	0.0
CP008925.1	h6.sal.bam	other	1946976	1946976	0	+	5	3	114	125	5.0
CP008925.1	h6.sal.bam	other	1946977	1946977	0	+	1	1	115	123	1.0
CP008925.1	h6.sal.bam	other	1946978	1946978	0	+	3	1	118	122	3.0
CP008925.1	h6.sal.bam	other	1946979	1946979	0	+	2	0	116	122	2.0
CP008925.1	h6.sal.bam	other	1946980	1946980	0	+	1	1	117	122	1.0
CP008925.1	h6.sal.bam	other	1946981	1946981	0	+	1	2	116	122	1.0
CP008925.1	h6.sal.bam	other	1946982	1946982	0	+	0	3	115	124	0.0
CP008925.1	h6.sal.bam	other	1946983	1946983	0	+	0	2	114	123	0.0
CP008925.1	h6.sal.bam	other	1946984	1946984	0	+	0	1	113	122	0.0
CP008925.1	h6.sal.bam	other	1946985	1946985	0	+	0	4	113	124	0.0
CP008925.1	h6.sal.bam	other	1946986	1946986	0	+	1	2	114	120	1.0
CP008925.1	h6.sal.bam	other	1946987	1946987	0	+	2	1	116	118	2.0
CP008925.1	h6.sal.bam	other	1946988	1946988	0	+	2	0	116	119	2.0
CP008925.1	h6.sal.bam	other	1946989	1946989	0	+	5	2	121	120	5.0
CP008925.1	h6.sal.bam	other	1946990	1946990	0	+	1	0	122	118	0.6666666666666666
CP008925.1	h6.sal.bam	other	1946991	1946991	0	+	3	0	124	119	2.0
CP008925.1	h6.sal.bam	other	1946992	1946992	0	+	2	1	121	121	1.3333333333333333
CP008925.1	h6.sal.bam	other	1946993	1946993	0	+	2	2	122	124	1.0
CP008925.1	h6.sal.bam	other	1946994	1946994	0	+	1	2	115	127	0.5
CP008925.1	h6.sal.bam	other	1946995	1946995	0	+	2	1	117	125	1.0
CP008925.1	h6.sal.bam	other	1946996	1946996	0	+	1	1	118	125	0.5
CP008925.1	h6.sal.bam	other	1946997	1946997	0	+	2	5	120	124	1.3333333333333333
CP008925.1	h6.sal.bam	other	1946998	1946998	0	+	0	3	120	121	0.0
CP008925.1	h6.sal.bam	other	1946999	1946999	0	+	3	1	121	119	3.0
CP008925.1	h6.sal.bam	GTTC	1947000	1947000	1947008	+	1	4	120	121	0.6666666666666666
CP008925.1	h6.sal.bam	other	1947001	1947001	0	+	3	1	121	120	2.0
CP008925.1	h6.sal.bam	GTTC	1947002	1947002	1947008	+	7	1	121	121	4.666666666666667
CP008925.1	h6.sal.bam	other	1947003	1947003	0	+	0	2	121	120	0.0
CP008925.1	h6.sal.bam	other	1947004	1947004	0	+	2	2	123	118	1.0
CP008925.1	h6.sal.bam	other	1947005	1947005	0	+	4	3	124	116	2.0
CP008925.1	h6.sal.bam	other	1947006	1947006	0	+	1	0	123	113	0.5
CP008925.1	h6.sal.bam	other	1947007	1947007	0	+	5	2	127	119	2.5
CP008925.1	h6.sal.bam	other	1947008	1947008	0	+	4	0	131	119	2.0
CP008925.1	h6.sal.bam	other	1947009	1947009	0	+	2	1	132	119	1.0
CP008925.1	h6.sal.bam	other	1947010	1947010	0	+	1	0	131	119	0.5
CP008925.1	h6.sal.bam	other	1947011	1947011	0	+	3	5	128	120	1.5
CP008925.1	h6.sal.bam	other	1947012	1947012	0	+	2	2	129	117	1.0
CP008925.1	h6.sal.bam	other	1947013	1947013	0	+	0	0	127	116	0.0
CP008925.1	h6.sal.bam	other	1947014	1947014	0	+	3	0	129	116	2.0
CP008925.1	h6.sal.bam	other	1947015	1947015	0	+	0	1	129	116	0.0
CP008925.1	h6.sal.bam	other	1947016	1947016	0	+	4	3	131	116	2.6666666666666665
CP008925.1	h6.sal.bam	GTTC	1947017	1947017	1947008	+	1	4	130	113	0.6666666666666666
CP008925.1	h6.sal.bam	other	1947018	1947018	0	+	2	0	132	115	1.3333333333333333
CP008925.1	h6.sal.bam	GTTC	1947019	1947019	1947008	+	1	2	133	115	1.0
CP008925.1	h6.sal.bam	GAAC	1947020	1947020	1947028	+	0	6	132	113	0.0
CP008925.1	h6.sal.bam	other	1947021	1947021	0	+	0	1	129	111	0.0
CP008925.1	h6.sal.bam	GAAC	1947022	1947022	1947028	+	2	2	128	111	2.0
CP008925.1	h6.sal.bam	other	1947023	1947023	0	+	3	0	129	109	3.0
CP008925.1	h6.sal.bam	other	1947024	1947024	0	+	2	0	130	110	2.0
CP008925.1	h6.sal.bam	other	1947025	1947025	0	+	1	3	130	111	1.0
CP008925.1	h6.sal.bam	other	1947026	1947026	0	+	1	1	130	110	1.0
CP008925.1	h6.sal.bam	other	1947027	1947027	0	+	2	1	132	111	2.0
CP008925.1	h6.sal.bam	other	1947028	1947028	0	+	0	1	132	110	0.0
CP008925.1	h6.sal.bam	other	1947029	1947029	0	+	2	1	133	112	2.0
CP008925.1	h6.sal.bam	other	1947030	1947030	0	+	1	1	133	111	1.0
CP008925.1	h6.sal.bam	other	1947031	1947031	0	+	2	2	135	112	2.0
CP008925.1	h6.sal.bam	other	1947032	1947032	0	+	1	4	134	116	1.0
CP008925.1	h6.sal.bam	other	1947033	1947033	0	+	3	3	131	112	2.0
CP008925.1	h6.sal.bam	other	1947034	1947034	0	+	0	4	130	113	0.0
CP008925.1	h6.sal.bam	other	1947035	1947035	0	+	2	0	132	110	1.0
CP008925.1	h6.sal.bam	other	1947036	1947036	0	+	1	2	133	111	0.5
CP008925.1	h6.sal.bam	GAAC	1947037	1947037	1947028	+	2	1	134	110	1.0
CP008925.1	h6.sal.bam	other	1947038	1947038	0	+	3	1	134	113	2.0
CP008925.1	h6.sal.bam	GAAC	1947039	1947039	1947028	+	4	0	137	112	2.6666666666666665
CP008925.1	h6.sal.bam	other	1947040	1947040	0	+	5	4	140	113	2.5
CP008925.1	h6.sal.bam	other	1947041	1947041	0	+	1	1	140	109	0.5
CP008925.1	h6.sal.bam	other	1947042	1947042	0	+	2	1	142	108	1.3333333333333333
CP008925.1	h6.sal.bam	other	1947043	1947043	0	+	3	2	144	109	2.0
CP008925.1	h6.sal.bam	other	1947044	1947044	0	+	2	0	141	109	1.3333333333333333
CP008925.1	h6.sal.bam	other	1947045	1947045	0	+	1	1	142	109	1.0
CP008925.1	h6.sal.bam	other	1947046	1947046	0	+	0	3	138	115	0.0
CP008925.1	h6.sal.bam	other	1947047	1947047	0	+	1	0	139	112	1.0
CP008925.1	h6.sal.bam	other	1947048	1947048	0	+	1	6	137	112	1.0
CP008925.1	h6.sal.bam	other	1947049	1947049	0	+	1	0	134	107	1.0
CP008925.1	h6.sal.bam	other	1947050	1947050	0	+	4	2	138	107	4.0
CP008925.1	h6.sal.bam	other	1947051	1947051	0	+	1	2	133	105	1.0
CP008925.1	h6.sal.bam	other	1947052	1947052	0	+	0	1	133	108	0.0
CP008925.1	h6.sal.bam	other	1947053	1947053	0	+	0	2	129	107	0.0
CP008925.1	h6.sal.bam	other	1947054	1947054	0	+	3	0	130	105	3.0
CP008925.1	h6.sal.bam	other	1947055	1947055	0	+	2	3	132	111	2.0
CP008925.1	h6.sal.bam	other	1947056	1947056	0	+	1	1	132	108	1.0
CP008925.1	h6.sal.bam	other	1947057	1947057	0	+	3	2	134	109	3.0
CP008925.1	h6.sal.bam	other	1947058	1947058	0	+	1	2	135	107	1.0
CP008925.1	h6.sal.bam	other	1947059	1947059	0	+	3	1	138	106	3.0
CP008925.1	h6.sal.bam	other	1947060	1947060	0	+	2	0	140	105	2.0
CP008925.1	h6.sal.bam	other	1947061	1947061	0	+	0	0	138	106	0.0
CP008925.1	h6.sal.bam	other	1947062	1947062	0	+	1	1	136	108	1.0
CP008925.1	h6.sal.bam	other	1947063	1947063	0	+	1	1	132	109	1.0
CP008925.1	h6.sal.bam	other	1947064	1947064	0	+	1	1	127	109	1.0
CP008925.1	h6.sal.bam	other	1947065	1947065	0	+	2	1	129	108	2.0
CP008925.1	h6.sal.bam	other	1947066	1947066	0	+	1	0	130	110	1.0
CP008925.1	h6.sal.bam	other	1947067	1947067	0	+	1	4	128	111	1.0
CP008925.1	h6.sal.bam	other	1947068	1947068	0	+	0	5	127	108	0.0
CP008925.1	h6.sal.bam	other	1947069	1947069	0	+	0	0	127	104	0.0
CP008925.1	h6.sal.bam	other	1947070	1947070	0	+	1	1	126	105	1.0
CP008925.1	h6.sal.bam	other	1947071	1947071	0	+	2	0	126	105	2.0
CP008925.1	h6.sal.bam	other	1947072	1947072	0	+	0	2	125	105	0.0
CP008925.1	h6.sal.bam	other	1947073	1947073	0	+	2	2	127	103	2.0
CP008925.1	h6.sal.bam	other	1947074	1947074	0	+	1	2	127	102	1.0
CP008925.1	h6.sal.bam	other	1947075	1947075	0	+	1	3	127	110	1.0
CP008925.1	h6.sal.bam	other	1947076	1947076	0	+	1	2	125	108	1.0
CP008925.1	h6.sal.bam	other	1947077	1947077	0	+	1	0	120	107	1.0
CP008925.1	h6.sal.bam	other	1947078	1947078	0	+	0	0	120	107	0.0
CP008925.1	h6.sal.bam	other	1947079	1947079	0	+	3	0	121	109	3.0
CP008925.1	h6.sal.bam	other	1947080	1947080	0	+	2	0	110	110	2.0
CP008925.1	h6.sal.bam	other	1947081	1947081	0	+	3	7	113	110	3.0
CP008925.1	h6.sal.bam	other	1947082	1947082	0	+	2	1	115	105	2.0
CP008925.1	h6.sal.bam	other	1947083	1947083	0	+	4	2	118	106	4.0
CP008925.1	h6.sal.bam	other	1947084	1947084	0	+	2	0	118	107	2.0
CP008925.1	h6.sal.bam	other	1947085	1947085	0	+	1	0	115	109	1.0
CP008925.1	h6.sal.bam	other	1947086	1947086	0	+	2	2	115	111	2.0
CP008925.1	h6.sal.bam	other	1947087	1947087	0	+	1	1	116	109	1.0
CP008925.1	h6.sal.bam	other	1947088	1947088	0	+	1	1	117	108	1.0
CP008925.1	h6.sal.bam	other	1947089	1947089	0	+	4	4	114	108	4.0
CP008925.1	h6.sal.bam	other	1947090	1947090	0	+	3	0	117	106	3.0
CP008925.1	h6.sal.bam	other	1947091	1947091	0	+	3	1	120	109	3.0
CP008925.1	h6.sal.bam	other	1947092	1947092	0	+	1	2	118	114	1.0
CP008925.1	h6.sal.bam	other	1947093	1947093	0	+	2	1	119	113	2.0
CP008925.1	h6.sal.bam	other	1947094	1947094	0	+	0	0	119	114	0.0
CP008925.1	h6.sal.bam	other	1947095	1947095	0	+	1	2	120	117	1.0
CP008925.1	h6.sal.bam	other	1947096	1947096	0	+	2	1	122	118	2.0
CP008925.1	h6.sal.bam	other	1947097	1947097	0	+	1	0	118	118	1.0
CP008925.1	h6.sal.bam	other	1947098	1947098	0	+	0	1	115	119	0.0
CP008925.1	h6.sal.bam	other	1947099	1947099	0	+	2	1	117	118	2.0
CP008925.1	h6.sal.bam	other	1947100	1947100	0	+	1	2	118	119	1.0
CP008925.1	h6.sal.bam	other	1947101	1947101	0	+	2	2	119	118	2.0
CP008925.1	h6.sal.bam	other	1947102	1947102	0	+	0	2	117	116	0.0
CP008925.1	h6.sal.bam	other	1947103	1947103	0	+	2	2	117	115	2.0
CP008925.1	h6.sal.bam	other	1947104	1947104	0	+	1	1	117	113	1.0
CP008925.1	h6.sal.bam	other	1947105	1947105	0	+	4	2	115	113	4.0
CP008925.1	h6.sal.bam	other	1947106	1947106	0	+	1	7	116	112	1.0
CP008925.1	h6.sal.bam	other	1947107	1947107	0	+	0	0	115	107	0.0
CP008925.1	h6.sal.bam	other	1947108	1947108	0	+	1	2	115	108	1.0
CP008925.1	h6.sal.bam	other	1947109	1947109	0	+	1	1	116	109	1.0
CP008925.1	h6.sal.bam	other	1947110	1947110	0	+	1	1	115	108	1.0
CP008925.1	h6.sal.bam	other	1947111	1947111	0	+	4	1	118	109	4.0
CP008925.1	h6.sal.bam	other	1947112	1947112	0	+	4	4	118	109	4.0
CP008925.1	h6.sal.bam	other	1947113	1947113	0	+	1	0	115	108	1.0
CP008925.1	h6.sal.bam	other	1947114	1947114	0	+	2	1	117	110	2.0
CP008925.1	h6.sal.bam	other	1947115	1947115	0	+	0	0	112	109	0.0
CP008925.1	h6.sal.bam	other	1947116	1947116	0	+	4	0	114	110	4.0
CP008925.1	h6.sal.bam	other	1947117	1947117	0	+	2	4	116	110	2.0
CP008925.1	h6.sal.bam	other	1947118	1947118	0	+	1	1	112	107	1.0
CP008925.1	h6.sal.bam	other	1947119	1947119	0	+	0	1	111	109	0.0
CP008925.1	h6.sal.bam	other	1947120	1947120	0	+	0	5	111	108	0.0
CP008925.1	h6.sal.bam	other	1947121	1947121	0	+	1	0	112	109	1.0
CP008925.1	h6.sal.bam	other	1947122	1947122	0	+	0	0	111	111	0.0
CP008925.1	h6.sal.bam	other	1947123	1947123	0	+	1	1	111	111	1.0
CP008925.1	h6.sal.bam	other	1947124	1947124	0	+	4	0	114	112	4.0
CP008925.1	h6.sal.bam	other	1947125	1947125	0	+	0	3	108	113	0.0
CP008925.1	h6.sal.bam	other	1947126	1947126	0	+	0	2	108	111	0.0
CP008925.1	h6.sal.bam	other	1947127	1947127	0	+	0	0	108	111	0.0
CP008925.1	h6.sal.bam	other	1947128	1947128	0	+	3	2	111	112	3.0
CP008925.1	h6.sal.bam	other	1947129	1947129	0	+	1	3	110	111	1.0
CP008925.1	h6.sal.bam	other	1947130	1947130	0	+	4	0	111	108	4.0
CP008925.1	h6.sal.bam	other	1947131	1947131	0	+	2	2	113	108	2.0
CP008925.1	h6.sal.bam	other	1947132	1947132	0	+	1	0	111	106	1.0
CP008925.1	h6.sal.bam	other	1947133	1947133	0	+	1	1	108	110	1.0
CP008925.1	h6.sal.bam	other	1947134	1947134	0	+	1	0	107	112	1.0
CP008925.1	h6.sal.bam	other	1947135	1947135	0	+	0	2	104	118	0.0
CP008925.1	h6.sal.bam	other	1947136	1947136	0	+	1	1	105	116	1.0
CP008925.1	h6.sal.bam	other	1947137	1947137	0	+	1	2	106	116	1.0
CP008925.1	h6.sal.bam	other	1947138	1947138	0	+	3	1	109	114	3.0
CP008925.1	h6.sal.bam	other	1947139	1947139	0	+	4	0	111	115	4.0
CP008925.1	h6.sal.bam	other	1947140	1947140	0	+	0	3	111	115	0.0
CP008925.1	h6.sal.bam	other	1947141	1947141	0	+	1	1	110	115	1.0
CP008925.1	h6.sal.bam	other	1947142	1947142	0	+	1	1	111	115	1.0
CP008925.1	h6.sal.bam	other	1947143	1947143	0	+	3	1	114	114	3.0
CP008925.1	h6.sal.bam	other	1947144	1947144	0	+	0	2	114	115	0.0
CP008925.1	h6.sal.bam	other	1947145	1947145	0	+	1	0	112	113	1.0
CP008925.1	h6.sal.bam	other	1947146	1947146	0	+	1	0	113	113	1.0
CP008925.1	h6.sal.bam	other	1947147	1947147	0	+	2	1	113	113	2.0
CP008925.1	h6.sal.bam	other	1947148	1947148	0	+	1	1	113	113	1.0
CP008925.1	h6.sal.bam	other	1947149	1947149	0	+	0	9	113	115	0.0
CP008925.1	h6.sal.bam	other	1947150	1947150	0	+	2	2	114	107	2.0
CP008925.1	h6.sal.bam	other	1947151	1947151	0	+	1	1	114	105	1.0
CP008925.1	h6.sal.bam	other	1947152	1947152	0	+	0	0	113	104	0.0
CP008925.1	h6.sal.bam	other	1947153	1947153	0	+	0	1	113	111	0.0
CP008925.1	h6.sal.bam	other	1947154	1947154	0	+	1	1	111	112	1.0
CP008925.1	h6.sal.bam	other	1947155	1947155	0	+	5	0	111	112	5.0
CP008925.1	h6.sal.bam	other	1947156	1947156	0	+	1	2	110	112	1.0
CP008925.1	h6.sal.bam	other	1947157	1947157	0	+	1	2	111	111	1.0
CP008925.1	h6.sal.bam	other	1947158	1947158	0	+	4	3	108	110	4.0
CP008925.1	h6.sal.bam	other	1947159	1947159	0	+	0	3	108	107	0.0
CP008925.1	h6.sal.bam	other	1947160	1947160	0	+	3	1	111	104	3.0
CP008925.1	h6.sal.bam	other	1947161	1947161	0	+	3	0	112	103	3.0
CP008925.1	h6.sal.bam	other	1947162	1947162	0	+	1	0	112	103	1.0
CP008925.1	h6.sal.bam	other	1947163	1947163	0	+	3	2	114	104	3.0
CP008925.1	h6.sal.bam	other	1947164	1947164	0	+	0	1	107	104	0.0
CP008925.1	h6.sal.bam	other	1947165	1947165	0	+	2	4	103	104	2.0
CP008925.1	h6.sal.bam	other	1947166	1947166	0	+	1	5	104	101	1.0
CP008925.1	h6.sal.bam	other	1947167	1947167	0	+	0	1	104	100	0.0
CP008925.1	h6.sal.bam	other	1947168	1947168	0	+	5	2	109	99	5.0
CP008925.1	h6.sal.bam	other	1947169	1947169	0	+	0	4	109	97	0.0
CP008925.1	h6.sal.bam	other	1947170	1947170	0	+	1	2	109	96	1.0
CP008925.1	h6.sal.bam	other	1947171	1947171	0	+	3	1	109	96	3.0
CP008925.1	h6.sal.bam	other	1947172	1947172	0	+	2	1	111	99	2.0
CP008925.1	h6.sal.bam	other	1947173	1947173	0	+	3	0	114	98	3.0
CP008925.1	h6.sal.bam	other	1947174	1947174	0	+	0	2	111	98	0.0
CP008925.1	h6.sal.bam	other	1947175	1947175	0	+	2	1	111	99	2.0
CP008925.1	h6.sal.bam	other	1947176	1947176	0	+	1	0	111	98	1.0
CP008925.1	h6.sal.bam	other	1947177	1947177	0	+	1	1	112	98	1.0
CP008925.1	h6.sal.bam	other	1947178	1947178	0	+	2	0	113	97	2.0
CP008925.1	h6.sal.bam	other	1947179	1947179	0	+	1	1	109	102	1.0
CP008925.1	h6.sal.bam	other	1947180	1947180	0	+	0	2	108	104	0.0
CP008925.1	h6.sal.bam	other	1947181	1947181	0	+	1	4	109	104	1.0
CP008925.1	h6.sal.bam	other	1947182	1947182	0	+	1	0	109	107	1.0
CP008925.1	h6.sal.bam	other	1947183	1947183	0	+	1	3	110	107	1.0
CP008925.1	h6.sal.bam	other	1947184	1947184	0	+	4	0	104	107	4.0
CP008925.1	h6.sal.bam	other	1947185	1947185	0	+	0	3	104	108	0.0
CP008925.1	h6.sal.bam	other	1947186	1947186	0	+	2	0	106	106	2.0
CP008925.1	h6.sal.bam	other	1947187	1947187	0	+	3	2	109	107	3.0
CP008925.1	h6.sal.bam	other	1947188	1947188	0	+	3	2	111	107	3.0
CP008925.1	h6.sal.bam	other	1947189	1947189	0	+	2	0	105	107	2.0
CP008925.1	h6.sal.bam	other	1947190	1947190	0	+	1	1	106	107	1.0
CP008925.1	h6.sal.bam	other	1947191	1947191	0	+	2	1	108	106	2.0
CP008925.1	h6.sal.bam	other	1947192	1947192	0	+	0	0	107	108	0.0
CP008925.1	h6.sal.bam	other	1947193	1947193	0	+	4	3	111	111	4.0
CP008925.1	h6.sal.bam	other	1947194	1947194	0	+	1	3	112	108	1.0
CP008925.1	h6.sal.bam	other	1947195	1947195	0	+	2	2	112	107	2.0
CP008925.1	h6.sal.bam	other	1947196	1947196	0	+	1	2	113	106	1.0
CP008925.1	h6.sal.bam	other	1947197	1947197	0	+	0	0	113	106	0.0
CP008925.1	h6.sal.bam	GAAC	1947198	1947198	1947206	+	0	2	113	107	0.0
CP008925.1	h6.sal.bam	other	1947199	1947199	0	+	0	1	108	106	0.0
CP008925.1	h6.sal.bam	GAAC	1947200	1947200	1947206	+	4	1	112	105	4.0
CP008925.1	h6.sal.bam	other	1947201	1947201	0	+	2	2	114	104	2.0
CP008925.1	h6.sal.bam	other	1947202	1947202	0	+	1	1	115	102	1.0
CP008925.1	h6.sal.bam	other	1947203	1947203	0	+	0	1	113	102	0.0
CP008925.1	h6.sal.bam	other	1947204	1947204	0	+	0	1	112	102	0.0
CP008925.1	h6.sal.bam	other	1947205	1947205	0	+	2	0	109	103	2.0
CP008925.1	h6.sal.bam	other	1947206	1947206	0	+	2	3	109	105	2.0
CP008925.1	h6.sal.bam	other	1947207	1947207	0	+	0	0	107	104	0.0
CP008925.1	h6.sal.bam	other	1947208	1947208	0	+	3	3	109	105	3.0
CP008925.1	h6.sal.bam	other	1947209	1947209	0	+	0	6	109	104	0.0
CP008925.1	h6.sal.bam	other	1947210	1947210	0	+	1	0	110	99	1.0
CP008925.1	h6.sal.bam	other	1947211	1947211	0	+	2	1	110	101	2.0
CP008925.1	h6.sal.bam	other	1947212	1947212	0	+	1	1	108	101	1.0
CP008925.1	h6.sal.bam	other	1947213	1947213	0	+	1	1	105	101	1.0
CP008925.1	h6.sal.bam	other	1947214	1947214	0	+	1	1	106	105	1.0
CP008925.1	h6.sal.bam	GAAC	1947215	1947215	1947206	+	3	2	109	105	3.0
CP008925.1	h6.sal.bam	other	1947216	1947216	0	+	2	1	110	106	2.0
CP008925.1	h6.sal.bam	GAAC	1947217	1947217	1947206	+	3	0	112	106	3.0
CP008925.1	h6.sal.bam	other	1947218	1947218	0	+	2	2	112	106	2.0
CP008925.1	h6.sal.bam	other	1947219	1947219	0	+	2	0	114	105	2.0
CP008925.1	h6.sal.bam	other	1947220	1947220	0	+	2	0	115	107	2.0
CP008925.1	h6.sal.bam	other	1947221	1947221	0	+	1	0	112	108	1.0
CP008925.1	h6.sal.bam	other	1947222	1947222	0	+	0	1	112	109	0.0
CP008925.1	h6.sal.bam	other	1947223	1947223	0	+	0	3	112	109	0.0
CP008925.1	h6.sal.bam	other	1947224	1947224	0	+	0	1	109	108	0.0
CP008925.1	h6.sal.bam	other	1947225	1947225	0	+	1	5	110	110	1.0
CP008925.1	h6.sal.bam	other	1947226	1947226	0	+	0	0	110	109	0.0
CP008925.1	h6.sal.bam	other	1947227	1947227	0	+	2	2	112	109	2.0
CP008925.1	h6.sal.bam	other	1947228	1947228	0	+	1	2	107	109	1.0
CP008925.1	h6.sal.bam	other	1947229	1947229	0	+	0	1	107	112	0.0
CP008925.1	h6.sal.bam	other	1947230	1947230	0	+	1	0	108	114	1.0
CP008925.1	h6.sal.bam	other	1947231	1947231	0	+	0	1	107	114	0.0
CP008925.1	h6.sal.bam	other	1947232	1947232	0	+	1	1	106	114	1.0
CP008925.1	h6.sal.bam	other	1947233	1947233	0	+	0	0	103	115	0.0
CP008925.1	h6.sal.bam	other	1947234	1947234	0	+	1	0	104	116	1.0
CP008925.1	h6.sal.bam	other	1947235	1947235	0	+	2	0	103	118	2.0
CP008925.1	h6.sal.bam	other	1947236	1947236	0	+	2	0	102	120	2.0
CP008925.1	h6.sal.bam	other	1947237	1947237	0	+	1	1	102	120	1.0
CP008925.1	h6.sal.bam	other	1947238	1947238	0	+	2	2	101	119	2.0
CP008925.1	h6.sal.bam	other	1947239	1947239	0	+	0	1	99	117	0.0
CP008925.1	h6.sal.bam	other	1947240	1947240	0	+	1	1	100	116	1.0
CP008925.1	h6.sal.bam	other	1947241	1947241	0	+	0	4	99	115	0.0
CP008925.1	h6.sal.bam	other	1947242	1947242	0	+	2	2	100	111	2.0
CP008925.1	h6.sal.bam	other	1947243	1947243	0	+	1	1	97	114	1.0
CP008925.1	h6.sal.bam	other	1947244	1947244	0	+	1	0	98	115	1.0
CP008925.1	h6.sal.bam	other	1947245	1947245	0	+	1	2	98	115	1.0
CP008925.1	h6.sal.bam	other	1947246	1947246	0	+	3	4	98	113	3.0
CP008925.1	h6.sal.bam	other	1947247	1947247	0	+	2	0	98	110	2.0
CP008925.1	h6.sal.bam	other	1947248	1947248	0	+	1	0	96	111	1.0
CP008925.1	h6.sal.bam	other	1947249	1947249	0	+	5	3	101	111	5.0
CP008925.1	h6.sal.bam	other	1947250	1947250	0	+	4	0	102	111	4.0
CP008925.1	h6.sal.bam	other	1947251	1947251	0	+	1	1	102	112	1.0
CP008925.1	h6.sal.bam	other	1947252	1947252	0	+	4	1	106	111	4.0
CP008925.1	h6.sal.bam	other	1947253	1947253	0	+	3	4	106	110	3.0
CP008925.1	h6.sal.bam	other	1947254	1947254	0	+	1	3	107	106	1.0
CP008925.1	h6.sal.bam	other	1947255	1947255	0	+	1	2	106	107	1.0
CP008925.1	h6.sal.bam	other	1947256	1947256	0	+	2	7	108	108	2.0
CP008925.1	h6.sal.bam	other	1947257	1947257	0	+	1	1	109	102	1.0
CP008925.1	h6.sal.bam	other	1947258	1947258	0	+	2	2	109	103	2.0
CP008925.1	h6.sal.bam	other	1947259	1947259	0	+	4	1	110	101	4.0
CP008925.1	h6.sal.bam	other	1947260	1947260	0	+	0	1	110	100	0.0
CP008925.1	h6.sal.bam	other	1947261	1947261	0	+	3	1	108	99	3.0
CP008925.1	h6.sal.bam	other	1947262	1947262	0	+	2	2	110	98	2.0
CP008925.1	h6.sal.bam	other	1947263	1947263	0	+	3	2	110	96	3.0
CP008925.1	h6.sal.bam	other	1947264	1947264	0	+	1	0	108	96	1.0
CP008925.1	h6.sal.bam	other	1947265	1947265	0	+	1	0	107	97	1.0
CP008925.1	h6.sal.bam	other	1947266	1947266	0	+	3	3	110	98	3.0
CP008925.1	h6.sal.bam	other	1947267	1947267	0	+	1	3	107	95	1.0
CP008925.1	h6.sal.bam	other	1947268	1947268	0	+	0	0	104	95	0.0
CP008925.1	h6.sal.bam	other	1947269	1947269	0	+	0	2	104	96	0.0
CP008925.1	h6.sal.bam	other	1947270	1947270	0	+	0	1	104	96	0.0
CP008925.1	h6.sal.bam	other	1947271	1947271	0	+	1	1	104	97	1.0
CP008925.1	h6.sal.bam	other	1947272	1947272	0	+	1	1	105	97	1.0
CP008925.1	h6.sal.bam	other	1947273	1947273	0	+	0	1	105	97	0.0
CP008925.1	h6.sal.bam	other	1947274	1947274	0	+	0	0	101	98	0.0
CP008925.1	h6.sal.bam	other	1947275	1947275	0	+	0	0	99	98	0.0
CP008925.1	h6.sal.bam	other	1947276	1947276	0	+	0	1	98	98	0.0
CP008925.1	h6.sal.bam	other	1947277	1947277	0	+	0	1	98	98	0.0
CP008925.1	h6.sal.bam	other	1947278	1947278	0	+	1	1	99	101	1.0
CP008925.1	h6.sal.bam	other	1947279	1947279	0	+	0	1	99	101	0.0
CP008925.1	h6.sal.bam	other	1947280	1947280	0	+	2	2	97	101	2.0
CP008925.1	h6.sal.bam	other	1947281	1947281	0	+	3	2	100	99	3.0
CP008925.1	h6.sal.bam	other	1947282	1947282	0	+	2	1	99	99	2.0
CP008925.1	h6.sal.bam	other	1947283	1947283	0	+	5	2	104	99	5.0
CP008925.1	h6.sal.bam	other	1947284	1947284	0	+	1	2	105	98	1.0
CP008925.1	h6.sal.bam	other	1947285	1947285	0	+	3	1	107	97	3.0
CP008925.1	h6.sal.bam	other	1947286	1947286	0	+	1	1	106	96	1.0
CP008925.1	h6.sal.bam	other	1947287	1947287	0	+	8	2	112	95	8.0
CP008925.1	h6.sal.bam	other	1947288	1947288	0	+	0	5	112	93	0.0
CP008925.1	h6.sal.bam	other	1947289	1947289	0	+	3	1	113	90	3.0
CP008925.1	h6.sal.bam	other	1947290	1947290	0	+	2	3	112	89	2.0
CP008925.1	h6.sal.bam	other	1947291	1947291	0	+	4	1	114	86	4.0
CP008925.1	h6.sal.bam	other	1947292	1947292	0	+	2	1	114	85	2.0
CP008925.1	h6.sal.bam	other	1947293	1947293	0	+	1	0	111	90	1.0
CP008925.1	h6.sal.bam	other	1947294	1947294	0	+	1	2	112	90	1.0
CP008925.1	h6.sal.bam	other	1947295	1947295	0	+	0	1	110	88	0.0
CP008925.1	h6.sal.bam	other	1947296	1947296	0	+	2	1	111	89	2.0
CP008925.1	h6.sal.bam	other	1947297	1947297	0	+	4	1	115	89	4.0
CP008925.1	h6.sal.bam	other	1947298	1947298	0	+	0	2	115	91	0.0
CP008925.1	h6.sal.bam	other	1947299	1947299	0	+	2	2	117	89	2.0
CP008925.1	h6.sal.bam	other	1947300	1947300	0	+	2	4	118	93	2.0
CP008925.1	h6.sal.bam	other	1947301	1947301	0	+	1	0	116	91	1.0
CP008925.1	h6.sal.bam	other	1947302	1947302	0	+	0	2	115	93	0.0
CP008925.1	h6.sal.bam	other	1947303	1947303	0	+	2	6	117	91	2.0
CP008925.1	h6.sal.bam	other	1947304	1947304	0	+	1	2	118	85	1.0
CP008925.1	h6.sal.bam	other	1947305	1947305	0	+	2	0	120	84	2.0
CP008925.1	h6.sal.bam	other	1947306	1947306	0	+	1	1	121	84	1.0
CP008925.1	h6.sal.bam	other	1947307	1947307	0	+	2	2	122	83	2.0
CP008925.1	h6.sal.bam	other	1947308	1947308	0	+	0	1	121	84	0.0
CP008925.1	h6.sal.bam	other	1947309	1947309	0	+	1	2	122	84	1.0
CP008925.1	h6.sal.bam	other	1947310	1947310	0	+	2	2	120	83	2.0
CP008925.1	h6.sal.bam	other	1947311	1947311	0	+	0	0	120	81	0.0
CP008925.1	h6.sal.bam	other	1947312	1947312	0	+	0	0	119	81	0.0
CP008925.1	h6.sal.bam	other	1947313	1947313	0	+	1	0	118	81	1.0
CP008925.1	h6.sal.bam	other	1947314	1947314	0	+	0	0	117	89	0.0
CP008925.1	h6.sal.bam	other	1947315	1947315	0	+	1	4	117	89	1.0
CP008925.1	h6.sal.bam	other	1947316	1947316	0	+	0	2	117	89	0.0
CP008925.1	h6.sal.bam	other	1947317	1947317	0	+	1	2	116	88	1.0
CP008925.1	h6.sal.bam	other	1947318	1947318	0	+	3	0	118	86	3.0
CP008925.1	h6.sal.bam	other	1947319	1947319	0	+	1	0	118	88	1.0
CP008925.1	h6.sal.bam	other	1947320	1947320	0	+	6	0	120	88	6.0
CP008925.1	h6.sal.bam	other	1947321	1947321	0	+	1	0	121	88	1.0
CP008925.1	h6.sal.bam	other	1947322	1947322	0	+	2	1	122	91	2.0
CP008925.1	h6.sal.bam	other	1947323	1947323	0	+	0	0	120	93	0.0
CP008925.1	h6.sal.bam	other	1947324	1947324	0	+	0	3	115	93	0.0
CP008925.1	h6.sal.bam	other	1947325	1947325	0	+	0	1	110	90	0.0
CP008925.1	h6.sal.bam	other	1947326	1947326	0	+	1	0	109	93	1.0
CP008925.1	h6.sal.bam	other	1947327	1947327	0	+	1	0	103	132	1.0
CP008925.1	h6.sal.bam	other	1947328	1947328	0	+	0	3	103	136	0.0
CP008925.1	h6.sal.bam	other	1947329	1947329	0	+	1	1	104	135	1.0
CP008925.1	h6.sal.bam	other	1947330	1947330	0	+	3	4	107	134	3.0
CP008925.1	h6.sal.bam	other	1947331	1947331	0	+	4	1	109	130	4.0
CP008925.1	h6.sal.bam	other	1947332	1947332	0	+	0	2	108	131	0.0
CP008925.1	h6.sal.bam	other	1947333	1947333	0	+	1	0	106	131	1.0
CP008925.1	h6.sal.bam	other	1947334	1947334	0	+	3	0	105	132	3.0
CP008925.1	h6.sal.bam	other	1947335	1947335	0	+	2	0	103	133	2.0
CP008925.1	h6.sal.bam	other	1947336	1947336	0	+	1	0	104	133	1.0
CP008925.1	h6.sal.bam	other	1947337	1947337	0	+	1	0	104	139	1.0
CP008925.1	h6.sal.bam	other	1947338	1947338	0	+	0	2	101	139	0.0
CP008925.1	h6.sal.bam	other	1947339	1947339	0	+	1	1	100	137	1.0
CP008925.1	h6.sal.bam	other	1947340	1947340	0	+	0	1	100	137	0.0
CP008925.1	h6.sal.bam	other	1947341	1947341	0	+	3	0	100	136	3.0
CP008925.1	h6.sal.bam	other	1947342	1947342	0	+	0	3	98	136	0.0
CP008925.1	h6.sal.bam	other	1947343	1947343	0	+	0	0	98	133	0.0
CP008925.1	h6.sal.bam	other	1947344	1947344	0	+	1	2	99	175	1.0
CP008925.1	h6.sal.bam	other	1947345	1947345	0	+	0	2	99	173	0.0
CP008925.1	h6.sal.bam	other	1947346	1947346	0	+	1	2	100	178	1.0
CP008925.1	h6.sal.bam	other	1947347	1947347	0	+	0	0	100	176	0.0
CP008925.1	h6.sal.bam	other	1947348	1947348	0	+	0	2	100	176	0.0
CP008925.1	h6.sal.bam	other	1947349	1947349	0	+	0	0	100	174	0.0
CP008925.1	h6.sal.bam	other	1947350	1947350	0	+	0	0	100	174	0.0
CP008925.1	h6.sal.bam	other	1947351	1947351	0	+	2	1	102	174	2.0
CP008925.1	h6.sal.bam	other	1947352	1947352	0	+	1	4	103	174	1.0
CP008925.1	h6.sal.bam	other	1947353	1947353	0	+	0	1	102	170	0.0
CP008925.1	h6.sal.bam	other	1947354	1947354	0	+	2	1	104	170	2.0
CP008925.1	h6.sal.bam	other	1947355	1947355	0	+	1	0	102	169	1.0
CP008925.1	h6.sal.bam	other	1947356	1947356	0	+	1	2	100	171	1.0
CP008925.1	h6.sal.bam	other	1947357	1947357	0	+	3	1	101	169	3.0
CP008925.1	h6.sal.bam	other	1947358	1947358	0	+	1	1	97	170	1.0
CP008925.1	h6.sal.bam	other	1947359	1947359	0	+	2	1	98	169	2.0
CP008925.1	h6.sal.bam	other	1947360	1947360	0	+	2	0	88	170	2.0
CP008925.1	h6.sal.bam	other	1947361	1947361	0	+	3	0	91	172	3.0
CP008925.1	h6.sal.bam	other	1947362	1947362	0	+	2	0	93	172	2.0
CP008925.1	h6.sal.bam	other	1947363	1947363	0	+	3	2	96	173	3.0
CP008925.1	h6.sal.bam	other	1947364	1947364	0	+	1	0	94	173	1.0
CP008925.1	h6.sal.bam	other	1947365	1947365	0	+	1	1	90	173	1.0
CP008925.1	h6.sal.bam	other	1947366	1947366	0	+	1	4	88	173	1.0
CP008925.1	h6.sal.bam	other	1947367	1947367	0	+	0	1	88	172	0.0
CP008925.1	h6.sal.bam	other	1947368	1947368	0	+	1	0	89	171	1.0
CP008925.1	h6.sal.bam	other	1947369	1947369	0	+	0	0	88	172	0.0
CP008925.1	h6.sal.bam	other	1947370	1947370	0	+	0	2	88	172	0.0
CP008925.1	h6.sal.bam	other	1947371	1947371	0	+	1	1	87	170	1.0
CP008925.1	h6.sal.bam	other	1947372	1947372	0	+	0	3	83	169	0.0
CP008925.1	h6.sal.bam	other	1947373	1947373	0	+	0	4	83	166	0.0
CP008925.1	h6.sal.bam	other	1947374	1947374	0	+	2	2	81	166	2.0
CP008925.1	h6.sal.bam	other	1947375	1947375	0	+	1	2	82	164	1.0
CP008925.1	h6.sal.bam	other	1947376	1947376	0	+	1	2	82	162	1.0
CP008925.1	h6.sal.bam	other	1947377	1947377	0	+	1	0	80	161	1.0
CP008925.1	h6.sal.bam	other	1947378	1947378	0	+	0	0	80	161	0.0
CP008925.1	h6.sal.bam	other	1947379	1947379	0	+	2	1	80	161	2.0
CP008925.1	h6.sal.bam	other	1947380	1947380	0	+	0	0	79	161	0.0
CP008925.1	h6.sal.bam	other	1947381	1947381	0	+	0	1	78	161	0.0
CP008925.1	h6.sal.bam	other	1947382	1947382	0	+	1	3	79	160	1.0
CP008925.1	h6.sal.bam	other	1947383	1947383	0	+	0	1	76	158	0.0
CP008925.1	h6.sal.bam	other	1947384	1947384	0	+	2	3	78	157	2.0
CP008925.1	h6.sal.bam	other	1947385	1947385	0	+	2	0	80	154	2.0
CP008925.1	h6.sal.bam	other	1947386	1947386	0	+	1	3	81	156	1.0
CP008925.1	h6.sal.bam	other	1947387	1947387	0	+	1	3	82	153	1.0
CP008925.1	h6.sal.bam	other	1947388	1947388	0	+	3	0	84	151	3.0
CP008925.1	h6.sal.bam	other	1947389	1947389	0	+	0	1	83	151	0.0
CP008925.1	h6.sal.bam	other	1947390	1947390	0	+	1	3	84	150	1.0
CP008925.1	h6.sal.bam	other	1947391	1947391	0	+	1	1	84	150	1.0
CP008925.1	h6.sal.bam	other	1947392	1947392	0	+	1	0	81	150	1.0
CP008925.1	h6.sal.bam	other	1947393	1947393	0	+	5	2	86	150	5.0
CP008925.1	h6.sal.bam	other	1947394	1947394	0	+	0	0	84	148	0.0
CP008925.1	h6.sal.bam	other	1947395	1947395	0	+	1	3	79	149	1.0
CP008925.1	h6.sal.bam	other	1947396	1947396	0	+	0	3	79	146	0.0
CP008925.1	h6.sal.bam	other	1947397	1947397	0	+	2	1	80	143	2.0
CP008925.1	h6.sal.bam	other	1947398	1947398	0	+	0	2	80	142	0.0
CP008925.1	h6.sal.bam	other	1947399	1947399	0	+	1	0	80	140	1.0
CP008925.1	h6.sal.bam	other	1947400	1947400	0	+	1	1	81	140	1.0
CP008925.1	h6.sal.bam	GTTC	1947401	1947401	1947409	+	3	45	84	139	3.0
CP008925.1	h6.sal.bam	other	1947402	1947402	0	+	3	1	82	97	3.0
CP008925.1	h6.sal.bam	GTTC	1947403	1947403	1947409	+	30	2	112	98	30.0
CP008925.1	h6.sal.bam	other	1947404	1947404	0	+	1	1	113	97	1.0
CP008925.1	h6.sal.bam	other	1947405	1947405	0	+	1	0	112	97	1.0
CP008925.1	h6.sal.bam	other	1947406	1947406	0	+	1	0	109	98	1.0
CP008925.1	h6.sal.bam	other	1947407	1947407	0	+	1	1	110	107	1.0
CP008925.1	h6.sal.bam	other	1947408	1947408	0	+	0	0	108	107	0.0
CP008925.1	h6.sal.bam	other	1947409	1947409	0	+	5	0	112	110	5.0
CP008925.1	h6.sal.bam	other	1947410	1947410	0	+	5	0	115	110	5.0
CP008925.1	h6.sal.bam	other	1947411	1947411	0	+	0	6	114	111	0.0
CP008925.1	h6.sal.bam	other	1947412	1947412	0	+	2	0	114	110	2.0
CP008925.1	h6.sal.bam	other	1947413	1947413	0	+	0	0	114	112	0.0
CP008925.1	h6.sal.bam	other	1947414	1947414	0	+	0	1	112	112	0.0
CP008925.1	h6.sal.bam	other	1947415	1947415	0	+	2	0	114	113	2.0
CP008925.1	h6.sal.bam	other	1947416	1947416	0	+	0	0	113	113	0.0
CP008925.1	h6.sal.bam	other	1947417	1947417	0	+	0	2	112	113	0.0
CP008925.1	h6.sal.bam	GTTC	1947418	1947418	1947409	+	2	42	114	111	2.0
CP008925.1	h6.sal.bam	other	1947419	1947419	0	+	2	5	114	69	2.0
CP008925.1	h6.sal.bam	GTTC	1947420	1947420	1947409	+	41	0	155	66	41.0
CP008925.1	h6.sal.bam	other	1947421	1947421	0	+	6	0	161	66	6.0
CP008925.1	h6.sal.bam	other	1947422	1947422	0	+	1	0	162	66	1.0
CP008925.1	h6.sal.bam	other	1947423	1947423	0	+	0	0	162	69	0.0
CP008925.1	h6.sal.bam	other	1947424	1947424	0	+	2	0	164	72	2.0
CP008925.1	h6.sal.bam	other	1947425	1947425	0	+	0	0	161	73	0.0
CP008925.1	h6.sal.bam	other	1947426	1947426	0	+	1	1	161	74	1.0
CP008925.1	h6.sal.bam	other	1947427	1947427	0	+	2	0	162	74	2.0
CP008925.1	h6.sal.bam	other	1947428	1947428	0	+	4	1	166	74	4.0
CP008925.1	h6.sal.bam	other	1947429	1947429	0	+	0	0	165	73	0.0
CP008925.1	h6.sal.bam	other	1947430	1947430	0	+	2	2	166	75	2.0
CP008925.1	h6.sal.bam	other	1947431	1947431	0	+	0	0	164	73	0.0
CP008925.1	h6.sal.bam	other	1947432	1947432	0	+	0	2	162	73	0.0
CP008925.1	h6.sal.bam	other	1947433	1947433	0	+	0	1	162	78	0.0
CP008925.1	h6.sal.bam	other	1947434	1947434	0	+	0	2	160	81	0.0
CP008925.1	h6.sal.bam	other	1947435	1947435	0	+	0	1	158	80	0.0
CP008925.1	h6.sal.bam	other	1947436	1947436	0	+	0	1	155	79	0.0
CP008925.1	h6.sal.bam	other	1947437	1947437	0	+	3	0	154	81	3.0
CP008925.1	h6.sal.bam	other	1947438	1947438	0	+	1	2	154	83	1.0
CP008925.1	h6.sal.bam	other	1947439	1947439	0	+	0	0	153	83	0.0
CP008925.1	h6.sal.bam	other	1947440	1947440	0	+	2	1	155	83	2.0
CP008925.1	h6.sal.bam	GAAC	1947441	1947441	1947449	+	0	3	154	88	0.0
CP008925.1	h6.sal.bam	other	1947442	1947442	0	+	0	0	153	86	0.0
CP008925.1	h6.sal.bam	GAAC	1947443	1947443	1947449	+	2	1	155	86	2.0
CP008925.1	h6.sal.bam	other	1947444	1947444	0	+	1	0	156	85	1.0
CP008925.1	h6.sal.bam	other	1947445	1947445	0	+	0	0	156	85	0.0
CP008925.1	h6.sal.bam	other	1947446	1947446	0	+	2	0	157	87	2.0
CP008925.1	h6.sal.bam	other	1947447	1947447	0	+	1	0	155	87	1.0
CP008925.1	h6.sal.bam	other	1947448	1947448	0	+	1	4	155	87	1.0
CP008925.1	h6.sal.bam	other	1947449	1947449	0	+	0	0	154	86	0.0
CP008925.1	h6.sal.bam	other	1947450	1947450	0	+	5	0	158	88	5.0
CP008925.1	h6.sal.bam	other	1947451	1947451	0	+	2	1	159	89	2.0
CP008925.1	h6.sal.bam	other	1947452	1947452	0	+	3	0	162	88	3.0
CP008925.1	h6.sal.bam	other	1947453	1947453	0	+	0	0	160	88	0.0
CP008925.1	h6.sal.bam	other	1947454	1947454	0	+	1	1	160	94	1.0
CP008925.1	h6.sal.bam	other	1947455	1947455	0	+	2	0	162	93	2.0
CP008925.1	h6.sal.bam	other	1947456	1947456	0	+	0	0	162	93	0.0
CP008925.1	h6.sal.bam	other	1947457	1947457	0	+	2	1	164	93	2.0
CP008925.1	h6.sal.bam	GAAC	1947458	1947458	1947449	+	1	0	163	95	1.0
CP008925.1	h6.sal.bam	other	1947459	1947459	0	+	0	0	163	95	0.0
CP008925.1	h6.sal.bam	GAAC	1947460	1947460	1947449	+	0	2	161	96	0.0
CP008925.1	h6.sal.bam	other	1947461	1947461	0	+	1	0	157	99	1.0
CP008925.1	h6.sal.bam	other	1947462	1947462	0	+	2	1	159	99	2.0
CP008925.1	h6.sal.bam	other	1947463	1947463	0	+	1	0	157	100	1.0
CP008925.1	h6.sal.bam	other	1947464	1947464	0	+	4	1	161	100	4.0
CP008925.1	h6.sal.bam	other	1947465	1947465	0	+	0	3	161	99	0.0
CP008925.1	h6.sal.bam	other	1947466	1947466	0	+	1	1	161	103	1.0
CP008925.1	h6.sal.bam	other	1947467	1947467	0	+	0	1	161	102	0.0
CP008925.1	h6.sal.bam	other	1947468	1947468	0	+	0	0	158	101	0.0
CP008925.1	h6.sal.bam	other	1947469	1947469	0	+	1	0	159	109	1.0
CP008925.1	h6.sal.bam	other	1947470	1947470	0	+	1	0	159	110	1.0
CP008925.1	h6.sal.bam	other	1947471	1947471	0	+	1	0	158	112	1.0
CP008925.1	h6.sal.bam	other	1947472	1947472	0	+	0	0	155	112	0.0
CP008925.1	h6.sal.bam	other	1947473	1947473	0	+	0	0	155	112	0.0
CP008925.1	h6.sal.bam	other	1947474	1947474	0	+	1	0	155	112	1.0
CP008925.1	h6.sal.bam	other	1947475	1947475	0	+	0	2	151	114	0.0
CP008925.1	h6.sal.bam	other	1947476	1947476	0	+	0	2	133	113	0.0
CP008925.1	h6.sal.bam	other	1947477	1947477	0	+	2	0	131	113	2.0
CP008925.1	h6.sal.bam	other	1947478	1947478	0	+	1	1	126	114	1.0
CP008925.1	h6.sal.bam	other	1947479	1947479	0	+	2	1	127	114	2.0
CP008925.1	h6.sal.bam	other	1947480	1947480	0	+	1	1	127	113	1.0
CP008925.1	h6.sal.bam	other	1947481	1947481	0	+	0	9	126	115	0.0
CP008925.1	h6.sal.bam	other	1947482	1947482	0	+	0	2	119	111	0.0
CP008925.1	h6.sal.bam	other	1947483	1947483	0	+	2	2	121	111	2.0
CP008925.1	h6.sal.bam	other	1947484	1947484	0	+	2	1	123	109	2.0
CP008925.1	h6.sal.bam	other	1947485	1947485	0	+	0	3	119	108	0.0
CP008925.1	h6.sal.bam	other	1947486	1947486	0	+	0	2	116	106	0.0
CP008925.1	h6.sal.bam	other	1947487	1947487	0	+	1	2	117	105	1.0
CP008925.1	h6.sal.bam	other	1947488	1947488	0	+	1	1	118	104	1.0
CP008925.1	h6.sal.bam	GAAC	1947489	1947489	1947497	+	0	1	117	103	0.0
CP008925.1	h6.sal.bam	other	1947490	1947490	0	+	2	0	117	102	2.0
CP008925.1	h6.sal.bam	GAAC	1947491	1947491	1947497	+	1	0	118	106	1.0
CP008925.1	h6.sal.bam	other	1947492	1947492	0	+	1	0	117	109	1.0
CP008925.1	h6.sal.bam	other	1947493	1947493	0	+	0	3	117	109	0.0
CP008925.1	h6.sal.bam	other	1947494	1947494	0	+	3	1	105	106	3.0
CP008925.1	h6.sal.bam	other	1947495	1947495	0	+	1	0	79	107	1.0
CP008925.1	h6.sal.bam	other	1947496	1947496	0	+	1	1	74	107	1.0
CP008925.1	h6.sal.bam	other	1947497	1947497	0	+	0	1	73	112	0.0
CP008925.1	h6.sal.bam	other	1947498	1947498	0	+	0	3	70	114	0.0
CP008925.1	h6.sal.bam	other	1947499	1947499	0	+	0	1	70	111	0.0
CP008925.1	h6.sal.bam	other	1947500	1947500	0	+	0	1	70	110	0.0
CP008925.1	h6.sal.bam	other	1947501	1947501	0	+	0	1	69	109	0.0
CP008925.1	h6.sal.bam	other	1947502	1947502	0	+	2	0	69	111	2.0
CP008925.1	h6.sal.bam	other	1947503	1947503	0	+	1	1	67	115	1.0
CP008925.1	h6.sal.bam	other	1947504	1947504	0	+	1	0	66	115	1.0
CP008925.1	h6.sal.bam	other	1947505	1947505	0	+	0	2	66	118	0.0
CP008925.1	h6.sal.bam	GAAC	1947506	1947506	1947497	+	1	3	67	117	1.0
CP008925.1	h6.sal.bam	other	1947507	1947507	0	+	2	2	67	117	2.0
CP008925.1	h6.sal.bam	GAAC	1947508	1947508	1947497	+	3	4	70	117	3.0
CP008925.1	h6.sal.bam	other	1947509	1947509	0	+	0	1	70	114	0.0
CP008925.1	h6.sal.bam	other	1947510	1947510	0	+	1	0	71	113	1.0
CP008925.1	h6.sal.bam	other	1947511	1947511	0	+	4	5	75	114	4.0
CP008925.1	h6.sal.bam	other	1947512	1947512	0	+	1	1	74	109	1.0
CP008925.1	h6.sal.bam	other	1947513	1947513	0	+	3	2	74	109	3.0
CP008925.1	h6.sal.bam	other	1947514	1947514	0	+	3	5	76	107	3.0
CP008925.1	h6.sal.bam	other	1947515	1947515	0	+	2	0	79	107	2.0
CP008925.1	h6.sal.bam	other	1947516	1947516	0	+	1	1	80	107	1.0
CP008925.1	h6.sal.bam	other	1947517	1947517	0	+	2	0	80	106	2.0
CP008925.1	h6.sal.bam	other	1947518	1947518	0	+	5	1	84	108	5.0
CP008925.1	h6.sal.bam	other	1947519	1947519	0	+	2	1	86	107	2.0
CP008925.1	h6.sal.bam	other	1947520	1947520	0	+	1	1	87	111	1.0
CP008925.1	h6.sal.bam	other	1947521	1947521	0	+	3	0	86	113	3.0
CP008925.1	h6.sal.bam	other	1947522	1947522	0	+	1	2	87	113	1.0
CP008925.1	h6.sal.bam	other	1947523	1947523	0	+	0	0	79	111	0.0
CP008925.1	h6.sal.bam	other	1947524	1947524	0	+	3	2	82	112	3.0
CP008925.1	h6.sal.bam	other	1947525	1947525	0	+	2	1	84	110	2.0
CP008925.1	h6.sal.bam	other	1947526	1947526	0	+	1	6	85	109	1.0
CP008925.1	h6.sal.bam	other	1947527	1947527	0	+	0	0	85	107	0.0
CP008925.1	h6.sal.bam	other	1947528	1947528	0	+	2	0	86	109	2.0
CP008925.1	h6.sal.bam	other	1947529	1947529	0	+	1	0	87	111	1.0
CP008925.1	h6.sal.bam	other	1947530	1947530	0	+	0	0	85	111	0.0
CP008925.1	h6.sal.bam	other	1947531	1947531	0	+	0	2	85	111	0.0
CP008925.1	h6.sal.bam	other	1947532	1947532	0	+	0	1	83	110	0.0
CP008925.1	h6.sal.bam	other	1947533	1947533	0	+	1	1	83	110	1.0
CP008925.1	h6.sal.bam	other	1947534	1947534	0	+	1	3	84	111	1.0
CP008925.1	h6.sal.bam	other	1947535	1947535	0	+	0	2	84	108	0.0
CP008925.1	h6.sal.bam	other	1947536	1947536	0	+	1	0	84	106	1.0
CP008925.1	h6.sal.bam	other	1947537	1947537	0	+	1	2	83	109	1.0
CP008925.1	h6.sal.bam	other	1947538	1947538	0	+	3	3	85	112	3.0
CP008925.1	h6.sal.bam	other	1947539	1947539	0	+	1	3	82	109	1.0
CP008925.1	h6.sal.bam	other	1947540	1947540	0	+	2	1	84	107	2.0
CP008925.1	h6.sal.bam	other	1947541	1947541	0	+	1	4	84	106	1.0
CP008925.1	h6.sal.bam	other	1947542	1947542	0	+	1	2	85	103	1.0
CP008925.1	h6.sal.bam	other	1947543	1947543	0	+	2	2	84	101	2.0
CP008925.1	h6.sal.bam	other	1947544	1947544	0	+	1	1	85	101	1.0
CP008925.1	h6.sal.bam	other	1947545	1947545	0	+	0	2	85	100	0.0
CP008925.1	h6.sal.bam	other	1947546	1947546	0	+	1	0	86	98	1.0
CP008925.1	h6.sal.bam	other	1947547	1947547	0	+	2	0	87	99	2.0
CP008925.1	h6.sal.bam	other	1947548	1947548	0	+	1	2	88	99	1.0
CP008925.1	h6.sal.bam	other	1947549	1947549	0	+	1	1	89	99	1.0
CP008925.1	h6.sal.bam	other	1947550	1947550	0	+	0	0	89	100	0.0
CP008925.1	h6.sal.bam	other	1947551	1947551	0	+	1	2	90	100	1.0
CP008925.1	h6.sal.bam	other	1947552	1947552	0	+	0	1	88	99	0.0
CP008925.1	h6.sal.bam	other	1947553	1947553	0	+	0	2	84	100	0.0
CP008925.1	h6.sal.bam	other	1947554	1947554	0	+	1	2	85	100	1.0
CP008925.1	h6.sal.bam	other	1947555	1947555	0	+	1	3	86	100	1.0
CP008925.1	h6.sal.bam	other	1947556	1947556	0	+	0	2	86	97	0.0
CP008925.1	h6.sal.bam	other	1947557	1947557	0	+	1	2	87	99	1.0
CP008925.1	h6.sal.bam	other	1947558	1947558	0	+	3	0	88	102	3.0
CP008925.1	h6.sal.bam	other	1947559	1947559	0	+	2	1	88	102	2.0
CP008925.1	h6.sal.bam	other	1947560	1947560	0	+	2	0	90	102	2.0
CP008925.1	h6.sal.bam	other	1947561	1947561	0	+	1	1	91	102	1.0
CP008925.1	h6.sal.bam	other	1947562	1947562	0	+	1	1	91	104	1.0
CP008925.1	h6.sal.bam	other	1947563	1947563	0	+	1	2	91	104	1.0
CP008925.1	h6.sal.bam	other	1947564	1947564	0	+	0	1	91	102	0.0
CP008925.1	h6.sal.bam	other	1947565	1947565	0	+	1	1	90	105	1.0
CP008925.1	h6.sal.bam	other	1947566	1947566	0	+	0	4	89	107	0.0
CP008925.1	h6.sal.bam	other	1947567	1947567	0	+	0	2	87	107	0.0
CP008925.1	h6.sal.bam	other	1947568	1947568	0	+	2	1	88	106	2.0
CP008925.1	h6.sal.bam	other	1947569	1947569	0	+	1	0	84	106	1.0
CP008925.1	h6.sal.bam	other	1947570	1947570	0	+	1	3	85	106	1.0
CP008925.1	h6.sal.bam	other	1947571	1947571	0	+	0	2	83	104	0.0
CP008925.1	h6.sal.bam	other	1947572	1947572	0	+	1	2	84	102	1.0
CP008925.1	h6.sal.bam	other	1947573	1947573	0	+	0	0	84	100	0.0
CP008925.1	h6.sal.bam	other	1947574	1947574	0	+	3	1	87	102	3.0
CP008925.1	h6.sal.bam	other	1947575	1947575	0	+	1	2	88	103	1.0
CP008925.1	h6.sal.bam	other	1947576	1947576	0	+	2	0	90	103	2.0
CP008925.1	h6.sal.bam	other	1947577	1947577	0	+	0	5	90	103	0.0
CP008925.1	h6.sal.bam	other	1947578	1947578	0	+	0	0	89	99	0.0
CP008925.1	h6.sal.bam	other	1947579	1947579	0	+	2	3	90	99	2.0
CP008925.1	h6.sal.bam	other	1947580	1947580	0	+	2	1	92	96	2.0
CP008925.1	h6.sal.bam	other	1947581	1947581	0	+	0	3	90	96	0.0
CP008925.1	h6.sal.bam	other	1947582	1947582	0	+	0	2	88	94	0.0
CP008925.1	h6.sal.bam	other	1947583	1947583	0	+	0	2	85	92	0.0
CP008925.1	h6.sal.bam	other	1947584	1947584	0	+	1	0	85	92	1.0
CP008925.1	h6.sal.bam	other	1947585	1947585	0	+	0	1	85	92	0.0
CP008925.1	h6.sal.bam	other	1947586	1947586	0	+	3	1	84	91	3.0
CP008925.1	h6.sal.bam	other	1947587	1947587	0	+	0	0	82	94	0.0
CP008925.1	h6.sal.bam	other	1947588	1947588	0	+	3	0	81	98	3.0
CP008925.1	h6.sal.bam	other	1947589	1947589	0	+	2	5	83	98	2.0
CP008925.1	h6.sal.bam	other	1947590	1947590	0	+	0	0	80	93	0.0
CP008925.1	h6.sal.bam	other	1947591	1947591	0	+	2	0	81	98	2.0
CP008925.1	h6.sal.bam	other	1947592	1947592	0	+	0	2	80	101	0.0
CP008925.1	h6.sal.bam	other	1947593	1947593	0	+	0	4	77	99	0.0
CP008925.1	h6.sal.bam	other	1947594	1947594	0	+	4	1	75	97	4.0
CP008925.1	h6.sal.bam	other	1947595	1947595	0	+	3	3	78	98	3.0
CP008925.1	h6.sal.bam	other	1947596	1947596	0	+	3	0	81	97	3.0
CP008925.1	h6.sal.bam	other	1947597	1947597	0	+	1	0	76	99	1.0
CP008925.1	h6.sal.bam	other	1947598	1947598	0	+	0	1	76	101	0.0
CP008925.1	h6.sal.bam	other	1947599	1947599	0	+	3	1	79	100	3.0
CP008925.1	h6.sal.bam	other	1947600	1947600	0	+	1	1	79	99	1.0
CP008925.1	h6.sal.bam	other	1947601	1947601	0	+	1	3	80	98	1.0
CP008925.1	h6.sal.bam	other	1947602	1947602	0	+	0	2	80	95	0.0
CP008925.1	h6.sal.bam	other	1947603	1947603	0	+	4	2	81	95	4.0
CP008925.1	h6.sal.bam	other	1947604	1947604	0	+	2	0	83	93	2.0
CP008925.1	h6.sal.bam	other	1947605	1947605	0	+	1	1	84	97	1.0
CP008925.1	h6.sal.bam	other	1947606	1947606	0	+	1	1	85	96	1.0
CP008925.1	h6.sal.bam	other	1947607	1947607	0	+	1	0	84	96	1.0
CP008925.1	h6.sal.bam	other	1947608	1947608	0	+	2	2	85	98	2.0
CP008925.1	h6.sal.bam	other	1947609	1947609	0	+	0	2	84	96	0.0
CP008925.1	h6.sal.bam	other	1947610	1947610	0	+	0	1	84	96	0.0
CP008925.1	h6.sal.bam	other	1947611	1947611	0	+	2	3	86	97	2.0
CP008925.1	h6.sal.bam	other	1947612	1947612	0	+	2	1	87	96	2.0
CP008925.1	h6.sal.bam	other	1947613	1947613	0	+	2	1	87	95	2.0
CP008925.1	h6.sal.bam	other	1947614	1947614	0	+	2	0	88	96	2.0
CP008925.1	h6.sal.bam	other	1947615	1947615	0	+	3	0	89	97	3.0
CP008925.1	h6.sal.bam	other	1947616	1947616	0	+	0	1	88	100	0.0
CP008925.1	h6.sal.bam	other	1947617	1947617	0	+	1	0	86	99	1.0
CP008925.1	h6.sal.bam	other	1947618	1947618	0	+	1	2	87	100	1.0
CP008925.1	h6.sal.bam	other	1947619	1947619	0	+	2	0	88	98	2.0
CP008925.1	h6.sal.bam	other	1947620	1947620	0	+	2	1	90	101	2.0
CP008925.1	h6.sal.bam	other	1947621	1947621	0	+	2	0	89	101	2.0
CP008925.1	h6.sal.bam	other	1947622	1947622	0	+	4	2	93	102	4.0
CP008925.1	h6.sal.bam	other	1947623	1947623	0	+	2	1	93	102	2.0
CP008925.1	h6.sal.bam	other	1947624	1947624	0	+	3	2	96	101	3.0
CP008925.1	h6.sal.bam	other	1947625	1947625	0	+	2	0	97	99	2.0
CP008925.1	h6.sal.bam	other	1947626	1947626	0	+	3	1	100	103	3.0
CP008925.1	h6.sal.bam	other	1947627	1947627	0	+	0	1	100	103	0.0
CP008925.1	h6.sal.bam	other	1947628	1947628	0	+	1	2	101	103	1.0
CP008925.1	h6.sal.bam	other	1947629	1947629	0	+	0	4	100	103	0.0
CP008925.1	h6.sal.bam	other	1947630	1947630	0	+	2	1	101	99	2.0
CP008925.1	h6.sal.bam	other	1947631	1947631	0	+	3	3	104	98	3.0
CP008925.1	h6.sal.bam	other	1947632	1947632	0	+	3	4	106	98	3.0
CP008925.1	h6.sal.bam	other	1947633	1947633	0	+	2	1	105	94	2.0
CP008925.1	h6.sal.bam	other	1947634	1947634	0	+	1	0	101	94	1.0
CP008925.1	h6.sal.bam	other	1947635	1947635	0	+	1	2	102	95	1.0
CP008925.1	h6.sal.bam	other	1947636	1947636	0	+	3	2	105	93	3.0
CP008925.1	h6.sal.bam	other	1947637	1947637	0	+	0	1	103	92	0.0
CP008925.1	h6.sal.bam	other	1947638	1947638	0	+	2	2	105	91	2.0
CP008925.1	h6.sal.bam	other	1947639	1947639	0	+	1	3	106	89	1.0
CP008925.1	h6.sal.bam	other	1947640	1947640	0	+	2	1	106	88	2.0
CP008925.1	h6.sal.bam	other	1947641	1947641	0	+	1	3	107	87	1.0
CP008925.1	h6.sal.bam	other	1947642	1947642	0	+	1	0	106	84	1.0
CP008925.1	h6.sal.bam	other	1947643	1947643	0	+	3	1	109	86	3.0
CP008925.1	h6.sal.bam	other	1947644	1947644	0	+	0	0	109	85	0.0
CP008925.1	h6.sal.bam	other	1947645	1947645	0	+	0	1	108	90	0.0
CP008925.1	h6.sal.bam	other	1947646	1947646	0	+	1	1	109	89	1.0
CP008925.1	h6.sal.bam	other	1947647	1947647	0	+	1	0	109	90	1.0
CP008925.1	h6.sal.bam	other	1947648	1947648	0	+	0	1	109	94	0.0
CP008925.1	h6.sal.bam	other	1947649	1947649	0	+	1	2	107	95	1.0
CP008925.1	h6.sal.bam	other	1947650	1947650	0	+	1	2	107	95	1.0
CP008925.1	h6.sal.bam	other	1947651	1947651	0	+	1	1	106	94	1.0
CP008925.1	h6.sal.bam	other	1947652	1947652	0	+	1	0	107	93	1.0
CP008925.1	h6.sal.bam	other	1947653	1947653	0	+	1	1	108	95	1.0
CP008925.1	h6.sal.bam	other	1947654	1947654	0	+	1	0	105	96	1.0
CP008925.1	h6.sal.bam	other	1947655	1947655	0	+	2	1	107	96	2.0
CP008925.1	h6.sal.bam	other	1947656	1947656	0	+	1	1	108	95	1.0
CP008925.1	h6.sal.bam	other	1947657	1947657	0	+	0	0	108	95	0.0
CP008925.1	h6.sal.bam	other	1947658	1947658	0	+	1	1	108	95	1.0
CP008925.1	h6.sal.bam	other	1947659	1947659	0	+	0	0	108	94	0.0
CP008925.1	h6.sal.bam	other	1947660	1947660	0	+	0	2	108	99	0.0
CP008925.1	h6.sal.bam	other	1947661	1947661	0	+	2	3	107	99	2.0
CP008925.1	h6.sal.bam	other	1947662	1947662	0	+	0	4	107	100	0.0
CP008925.1	h6.sal.bam	other	1947663	1947663	0	+	1	3	104	96	1.0
CP008925.1	h6.sal.bam	other	1947664	1947664	0	+	0	2	103	94	0.0
CP008925.1	h6.sal.bam	other	1947665	1947665	0	+	1	0	104	92	1.0
CP008925.1	h6.sal.bam	other	1947666	1947666	0	+	0	2	102	92	0.0
CP008925.1	h6.sal.bam	other	1947667	1947667	0	+	2	0	104	96	2.0
CP008925.1	h6.sal.bam	other	1947668	1947668	0	+	3	3	107	96	3.0
CP008925.1	h6.sal.bam	other	1947669	1947669	0	+	1	1	104	97	1.0
CP008925.1	h6.sal.bam	other	1947670	1947670	0	+	1	2	102	99	1.0
CP008925.1	h6.sal.bam	other	1947671	1947671	0	+	1	2	98	99	1.0
CP008925.1	h6.sal.bam	other	1947672	1947672	0	+	2	2	100	97	2.0
CP008925.1	h6.sal.bam	other	1947673	1947673	0	+	0	0	99	96	0.0
CP008925.1	h6.sal.bam	other	1947674	1947674	0	+	2	0	99	97	2.0
CP008925.1	h6.sal.bam	other	1947675	1947675	0	+	3	0	101	98	3.0
CP008925.1	h6.sal.bam	other	1947676	1947676	0	+	0	2	100	100	0.0
CP008925.1	h6.sal.bam	other	1947677	1947677	0	+	2	0	99	101	2.0
CP008925.1	h6.sal.bam	other	1947678	1947678	0	+	1	0	98	102	1.0
CP008925.1	h6.sal.bam	other	1947679	1947679	0	+	2	4	98	103	2.0
CP008925.1	h6.sal.bam	other	1947680	1947680	0	+	1	0	99	99	1.0
CP008925.1	h6.sal.bam	other	1947681	1947681	0	+	0	1	99	99	0.0
CP008925.1	h6.sal.bam	other	1947682	1947682	0	+	2	2	100	98	2.0
CP008925.1	h6.sal.bam	other	1947683	1947683	0	+	2	0	100	97	2.0
CP008925.1	h6.sal.bam	other	1947684	1947684	0	+	4	2	102	98	4.0
CP008925.1	h6.sal.bam	other	1947685	1947685	0	+	3	2	105	98	3.0
CP008925.1	h6.sal.bam	other	1947686	1947686	0	+	1	2	106	98	1.0
CP008925.1	h6.sal.bam	other	1947687	1947687	0	+	0	0	102	98	0.0
CP008925.1	h6.sal.bam	other	1947688	1947688	0	+	2	2	104	99	2.0
CP008925.1	h6.sal.bam	other	1947689	1947689	0	+	0	1	98	97	0.0
CP008925.1	h6.sal.bam	other	1947690	1947690	0	+	1	3	99	96	1.0
CP008925.1	h6.sal.bam	other	1947691	1947691	0	+	2	0	101	93	2.0
CP008925.1	h6.sal.bam	other	1947692	1947692	0	+	4	1	103	96	4.0
CP008925.1	h6.sal.bam	other	1947693	1947693	0	+	1	0	103	97	1.0
CP008925.1	h6.sal.bam	other	1947694	1947694	0	+	1	3	100	100	1.0
CP008925.1	h6.sal.bam	other	1947695	1947695	0	+	4	1	99	98	4.0
CP008925.1	h6.sal.bam	other	1947696	1947696	0	+	1	1	100	101	1.0
CP008925.1	h6.sal.bam	other	1947697	1947697	0	+	0	2	100	102	0.0
CP008925.1	h6.sal.bam	other	1947698	1947698	0	+	4	1	102	100	4.0
CP008925.1	h6.sal.bam	other	1947699	1947699	0	+	1	1	99	102	1.0
CP008925.1	h6.sal.bam	other	1947700	1947700	0	+	4	2	103	101	4.0
CP008925.1	h6.sal.bam	other	1947701	1947701	0	+	1	1	101	99	1.0
CP008925.1	h6.sal.bam	other	1947702	1947702	0	+	0	1	101	100	0.0
CP008925.1	h6.sal.bam	other	1947703	1947703	0	+	0	2	100	101	0.0
CP008925.1	h6.sal.bam	other	1947704	1947704	0	+	2	0	100	100	2.0
CP008925.1	h6.sal.bam	other	1947705	1947705	0	+	3	1	103	105	3.0
CP008925.1	h6.sal.bam	other	1947706	1947706	0	+	4	2	104	104	4.0
CP008925.1	h6.sal.bam	other	1947707	1947707	0	+	1	0	102	102	1.0
CP008925.1	h6.sal.bam	other	1947708	1947708	0	+	1	2	100	104	1.0
CP008925.1	h6.sal.bam	other	1947709	1947709	0	+	1	1	100	102	1.0
CP008925.1	h6.sal.bam	other	1947710	1947710	0	+	1	0	98	101	1.0
CP008925.1	h6.sal.bam	other	1947711	1947711	0	+	0	1	98	101	0.0
CP008925.1	h6.sal.bam	other	1947712	1947712	0	+	1	0	99	104	1.0
CP008925.1	h6.sal.bam	other	1947713	1947713	0	+	0	0	96	105	0.0
CP008925.1	h6.sal.bam	other	1947714	1947714	0	+	0	2	94	105	0.0
CP008925.1	h6.sal.bam	other	1947715	1947715	0	+	1	0	93	105	1.0
CP008925.1	h6.sal.bam	other	1947716	1947716	0	+	0	0	93	105	0.0
CP008925.1	h6.sal.bam	other	1947717	1947717	0	+	0	2	93	114	0.0
CP008925.1	h6.sal.bam	other	1947718	1947718	0	+	2	2	91	112	2.0
CP008925.1	h6.sal.bam	other	1947719	1947719	0	+	0	3	91	111	0.0
CP008925.1	h6.sal.bam	other	1947720	1947720	0	+	0	1	90	109	0.0
CP008925.1	h6.sal.bam	other	1947721	1947721	0	+	1	4	90	108	1.0
CP008925.1	h6.sal.bam	other	1947722	1947722	0	+	2	2	92	108	2.0
CP008925.1	h6.sal.bam	other	1947723	1947723	0	+	0	2	92	106	0.0
CP008925.1	h6.sal.bam	other	1947724	1947724	0	+	2	0	93	104	2.0
CP008925.1	h6.sal.bam	other	1947725	1947725	0	+	3	1	95	104	3.0
CP008925.1	h6.sal.bam	other	1947726	1947726	0	+	0	0	95	103	0.0
CP008925.1	h6.sal.bam	other	1947727	1947727	0	+	2	2	96	103	2.0
CP008925.1	h6.sal.bam	other	1947728	1947728	0	+	3	2	98	103	3.0
CP008925.1	h6.sal.bam	other	1947729	1947729	0	+	0	0	97	103	0.0
CP008925.1	h6.sal.bam	other	1947730	1947730	0	+	1	0	96	104	1.0
CP008925.1	h6.sal.bam	other	1947731	1947731	0	+	4	1	99	106	4.0
CP008925.1	h6.sal.bam	other	1947732	1947732	0	+	1	0	100	105	1.0
CP008925.1	h6.sal.bam	other	1947733	1947733	0	+	1	5	100	106	1.0
CP008925.1	h6.sal.bam	other	1947734	1947734	0	+	1	2	101	101	1.0
CP008925.1	h6.sal.bam	other	1947735	1947735	0	+	1	0	100	99	1.0
CP008925.1	h6.sal.bam	other	1947736	1947736	0	+	3	4	103	100	3.0
CP008925.1	h6.sal.bam	other	1947737	1947737	0	+	5	1	108	97	5.0
CP008925.1	h6.sal.bam	other	1947738	1947738	0	+	1	0	108	98	1.0
CP008925.1	h6.sal.bam	other	1947739	1947739	0	+	2	3	109	98	2.0
CP008925.1	h6.sal.bam	other	1947740	1947740	0	+	3	2	112	95	3.0
CP008925.1	h6.sal.bam	other	1947741	1947741	0	+	2	2	114	94	2.0
CP008925.1	h6.sal.bam	other	1947742	1947742	0	+	1	4	109	92	1.0
CP008925.1	h6.sal.bam	other	1947743	1947743	0	+	5	2	114	89	5.0
CP008925.1	h6.sal.bam	other	1947744	1947744	0	+	2	2	116	87	2.0
CP008925.1	h6.sal.bam	other	1947745	1947745	0	+	0	0	114	91	0.0
CP008925.1	h6.sal.bam	other	1947746	1947746	0	+	2	0	114	91	2.0
CP008925.1	h6.sal.bam	other	1947747	1947747	0	+	0	1	114	91	0.0
CP008925.1	h6.sal.bam	other	1947748	1947748	0	+	1	1	113	95	1.0
CP008925.1	h6.sal.bam	other	1947749	1947749	0	+	0	1	110	97	0.0
CP008925.1	h6.sal.bam	other	1947750	1947750	0	+	5	2	115	101	5.0
CP008925.1	h6.sal.bam	other	1947751	1947751	0	+	3	3	116	99	3.0
CP008925.1	h6.sal.bam	other	1947752	1947752	0	+	0	1	111	97	0.0
CP008925.1	h6.sal.bam	other	1947753	1947753	0	+	3	1	114	96	3.0
CP008925.1	h6.sal.bam	other	1947754	1947754	0	+	0	0	112	96	0.0
CP008925.1	h6.sal.bam	other	1947755	1947755	0	+	1	0	113	96	1.0
CP008925.1	h6.sal.bam	other	1947756	1947756	0	+	2	0	115	102	2.0
CP008925.1	h6.sal.bam	other	1947757	1947757	0	+	1	1	107	102	1.0
CP008925.1	h6.sal.bam	other	1947758	1947758	0	+	0	1	107	101	0.0
CP008925.1	h6.sal.bam	other	1947759	1947759	0	+	2	2	109	107	2.0
CP008925.1	h6.sal.bam	other	1947760	1947760	0	+	2	2	110	105	2.0
CP008925.1	h6.sal.bam	other	1947761	1947761	0	+	1	2	111	103	1.0
CP008925.1	h6.sal.bam	other	1947762	1947762	0	+	3	1	113	102	3.0
CP008925.1	h6.sal.bam	other	1947763	1947763	0	+	2	1	113	101	2.0
CP008925.1	h6.sal.bam	other	1947764	1947764	0	+	2	0	115	100	2.0
CP008925.1	h6.sal.bam	other	1947765	1947765	0	+	0	1	112	104	0.0
CP008925.1	h6.sal.bam	other	1947766	1947766	0	+	2	2	110	104	2.0
CP008925.1	h6.sal.bam	other	1947767	1947767	0	+	1	1	111	102	1.0
CP008925.1	h6.sal.bam	other	1947768	1947768	0	+	1	4	112	102	1.0
CP008925.1	h6.sal.bam	other	1947769	1947769	0	+	0	2	108	98	0.0
CP008925.1	h6.sal.bam	other	1947770	1947770	0	+	1	4	108	100	1.0
CP008925.1	h6.sal.bam	other	1947771	1947771	0	+	4	1	112	98	4.0
CP008925.1	h6.sal.bam	other	1947772	1947772	0	+	2	0	114	97	2.0
CP008925.1	h6.sal.bam	other	1947773	1947773	0	+	0	2	110	97	0.0
CP008925.1	h6.sal.bam	other	1947774	1947774	0	+	3	1	110	96	3.0
CP008925.1	h6.sal.bam	other	1947775	1947775	0	+	0	1	108	95	0.0
CP008925.1	h6.sal.bam	other	1947776	1947776	0	+	0	0	107	94	0.0
CP008925.1	h6.sal.bam	other	1947777	1947777	0	+	2	2	108	98	2.0
CP008925.1	h6.sal.bam	other	1947778	1947778	0	+	1	2	109	96	1.0
CP008925.1	h6.sal.bam	other	1947779	1947779	0	+	2	4	106	94	2.0
CP008925.1	h6.sal.bam	other	1947780	1947780	0	+	0	0	106	90	0.0
CP008925.1	h6.sal.bam	other	1947781	1947781	0	+	0	0	102	92	0.0
CP008925.1	h6.sal.bam	other	1947782	1947782	0	+	2	2	102	97	2.0
CP008925.1	h6.sal.bam	other	1947783	1947783	0	+	0	1	102	95	0.0
CP008925.1	h6.sal.bam	other	1947784	1947784	0	+	2	0	102	96	2.0
CP008925.1	h6.sal.bam	other	1947785	1947785	0	+	0	3	102	96	0.0
CP008925.1	h6.sal.bam	other	1947786	1947786	0	+	1	2	103	97	1.0
CP008925.1	h6.sal.bam	other	1947787	1947787	0	+	0	1	102	98	0.0
CP008925.1	h6.sal.bam	other	1947788	1947788	0	+	1	0	103	98	1.0
CP008925.1	h6.sal.bam	other	1947789	1947789	0	+	0	2	102	98	0.0
CP008925.1	h6.sal.bam	other	1947790	1947790	0	+	0	3	101	98	0.0
CP008925.1	h6.sal.bam	other	1947791	1947791	0	+	0	6	101	95	0.0
CP008925.1	h6.sal.bam	other	1947792	1947792	0	+	4	0	104	89	4.0
CP008925.1	h6.sal.bam	other	1947793	1947793	0	+	1	0	105	92	1.0
CP008925.1	h6.sal.bam	other	1947794	1947794	0	+	2	1	107	94	2.0
CP008925.1	h6.sal.bam	other	1947795	1947795	0	+	1	3	108	96	1.0
CP008925.1	h6.sal.bam	other	1947796	1947796	0	+	4	1	111	93	4.0
CP008925.1	h6.sal.bam	other	1947797	1947797	0	+	0	0	110	92	0.0
CP008925.1	h6.sal.bam	other	1947798	1947798	0	+	1	0	109	96	1.0
CP008925.1	h6.sal.bam	other	1947799	1947799	0	+	3	0	109	97	3.0
CP008925.1	h6.sal.bam	other	1947800	1947800	0	+	1	1	110	98	1.0
CP008925.1	h6.sal.bam	other	1947801	1947801	0	+	0	0	107	98	0.0
CP008925.1	h6.sal.bam	other	1947802	1947802	0	+	1	1	106	98	1.0
CP008925.1	h6.sal.bam	other	1947803	1947803	0	+	2	4	108	100	2.0
CP008925.1	h6.sal.bam	other	1947804	1947804	0	+	2	2	110	97	2.0
CP008925.1	h6.sal.bam	other	1947805	1947805	0	+	1	1	110	95	1.0
CP008925.1	h6.sal.bam	other	1947806	1947806	0	+	0	1	106	100	0.0
CP008925.1	h6.sal.bam	other	1947807	1947807	0	+	0	0	105	101	0.0
CP008925.1	h6.sal.bam	other	1947808	1947808	0	+	1	0	105	104	1.0
CP008925.1	h6.sal.bam	other	1947809	1947809	0	+	0	0	104	106	0.0
CP008925.1	h6.sal.bam	other	1947810	1947810	0	+	0	1	103	106	0.0
CP008925.1	h6.sal.bam	other	1947811	1947811	0	+	2	1	102	105	2.0
CP008925.1	h6.sal.bam	other	1947812	1947812	0	+	1	2	98	107	1.0
CP008925.1	h6.sal.bam	other	1947813	1947813	0	+	2	0	99	107	2.0
CP008925.1	h6.sal.bam	other	1947814	1947814	0	+	0	0	97	109	0.0
CP008925.1	h6.sal.bam	other	1947815	1947815	0	+	0	0	94	111	0.0
CP008925.1	h6.sal.bam	other	1947816	1947816	0	+	0	0	92	112	0.0
CP008925.1	h6.sal.bam	other	1947817	1947817	0	+	1	3	91	112	1.0
CP008925.1	h6.sal.bam	other	1947818	1947818	0	+	2	4	89	110	2.0
CP008925.1	h6.sal.bam	other	1947819	1947819	0	+	2	1	88	108	2.0
CP008925.1	h6.sal.bam	other	1947820	1947820	0	+	2	0	90	108	2.0
CP008925.1	h6.sal.bam	other	1947821	1947821	0	+	7	2	95	109	7.0
CP008925.1	h6.sal.bam	other	1947822	1947822	0	+	1	2	96	107	1.0
CP008925.1	h6.sal.bam	other	1947823	1947823	0	+	1	2	94	107	1.0
CP008925.1	h6.sal.bam	other	1947824	1947824	0	+	0	7	94	105	0.0
CP008925.1	h6.sal.bam	other	1947825	1947825	0	+	1	2	92	101	1.0
CP008925.1	h6.sal.bam	other	1947826	1947826	0	+	0	1	89	100	0.0
CP008925.1	h6.sal.bam	other	1947827	1947827	0	+	4	0	93	99	4.0
CP008925.1	h6.sal.bam	other	1947828	1947828	0	+	2	4	92	99	2.0
CP008925.1	h6.sal.bam	other	1947829	1947829	0	+	1	3	92	95	1.0
CP008925.1	h6.sal.bam	other	1947830	1947830	0	+	0	0	89	93	0.0
CP008925.1	h6.sal.bam	other	1947831	1947831	0	+	1	2	89	94	1.0
CP008925.1	h6.sal.bam	other	1947832	1947832	0	+	1	2	90	95	1.0
CP008925.1	h6.sal.bam	other	1947833	1947833	0	+	1	2	91	93	1.0
CP008925.1	h6.sal.bam	other	1947834	1947834	0	+	4	1	92	91	4.0
CP008925.1	h6.sal.bam	other	1947835	1947835	0	+	2	1	92	98	2.0
CP008925.1	h6.sal.bam	other	1947836	1947836	0	+	1	0	89	102	1.0
CP008925.1	h6.sal.bam	other	1947837	1947837	0	+	0	1	89	103	0.0
CP008925.1	h6.sal.bam	other	1947838	1947838	0	+	1	0	87	104	1.0
CP008925.1	h6.sal.bam	other	1947839	1947839	0	+	0	0	87	105	0.0
CP008925.1	h6.sal.bam	other	1947840	1947840	0	+	3	2	90	106	3.0
CP008925.1	h6.sal.bam	other	1947841	1947841	0	+	0	0	88	108	0.0
CP008925.1	h6.sal.bam	other	1947842	1947842	0	+	1	0	89	108	1.0
CP008925.1	h6.sal.bam	other	1947843	1947843	0	+	1	2	89	112	1.0
CP008925.1	h6.sal.bam	other	1947844	1947844	0	+	1	1	89	114	1.0
CP008925.1	h6.sal.bam	other	1947845	1947845	0	+	0	3	84	114	0.0
CP008925.1	h6.sal.bam	other	1947846	1947846	0	+	1	0	85	112	1.0
CP008925.1	h6.sal.bam	other	1947847	1947847	0	+	1	0	86	112	1.0
CP008925.1	h6.sal.bam	other	1947848	1947848	0	+	2	0	88	114	2.0
CP008925.1	h6.sal.bam	other	1947849	1947849	0	+	1	1	86	117	1.0
CP008925.1	h6.sal.bam	other	1947850	1947850	0	+	1	3	87	116	1.0
CP008925.1	h6.sal.bam	other	1947851	1947851	0	+	1	2	86	113	1.0
CP008925.1	h6.sal.bam	other	1947852	1947852	0	+	1	0	86	112	1.0
CP008925.1	h6.sal.bam	other	1947853	1947853	0	+	0	0	85	113	0.0
CP008925.1	h6.sal.bam	other	1947854	1947854	0	+	0	0	84	120	0.0
CP008925.1	h6.sal.bam	other	1947855	1947855	0	+	0	6	84	121	0.0
CP008925.1	h6.sal.bam	other	1947856	1947856	0	+	0	0	82	116	0.0
CP008925.1	h6.sal.bam	other	1947857	1947857	0	+	0	1	82	116	0.0
CP008925.1	h6.sal.bam	other	1947858	1947858	0	+	1	4	83	115	1.0
CP008925.1	h6.sal.bam	other	1947859	1947859	0	+	2	1	82	114	2.0
CP008925.1	h6.sal.bam	other	1947860	1947860	0	+	0	1	82	113	0.0
CP008925.1	h6.sal.bam	other	1947861	1947861	0	+	3	0	84	115	3.0
CP008925.1	h6.sal.bam	other	1947862	1947862	0	+	1	1	85	115	1.0
CP008925.1	h6.sal.bam	other	1947863	1947863	0	+	2	0	86	117	2.0
CP008925.1	h6.sal.bam	other	1947864	1947864	0	+	0	2	86	118	0.0
CP008925.1	h6.sal.bam	other	1947865	1947865	0	+	0	0	82	117	0.0
CP008925.1	h6.sal.bam	other	1947866	1947866	0	+	0	1	81	118	0.0
CP008925.1	h6.sal.bam	other	1947867	1947867	0	+	2	3	83	118	2.0
CP008925.1	h6.sal.bam	other	1947868	1947868	0	+	1	1	83	115	1.0
CP008925.1	h6.sal.bam	other	1947869	1947869	0	+	0	3	81	116	0.0
CP008925.1	h6.sal.bam	other	1947870	1947870	0	+	2	0	82	116	2.0
CP008925.1	h6.sal.bam	other	1947871	1947871	0	+	0	3	79	116	0.0
CP008925.1	h6.sal.bam	other	1947872	1947872	0	+	1	1	80	115	1.0
CP008925.1	h6.sal.bam	other	1947873	1947873	0	+	2	1	78	117	2.0
CP008925.1	h6.sal.bam	other	1947874	1947874	0	+	0	1	78	116	0.0
CP008925.1	h6.sal.bam	other	1947875	1947875	0	+	2	1	79	117	2.0
CP008925.1	h6.sal.bam	other	1947876	1947876	0	+	0	0	79	117	0.0
CP008925.1	h6.sal.bam	other	1947877	1947877	0	+	0	3	78	118	0.0
CP008925.1	h6.sal.bam	other	1947878	1947878	0	+	0	2	76	116	0.0
CP008925.1	h6.sal.bam	other	1947879	1947879	0	+	3	3	77	114	3.0
CP008925.1	h6.sal.bam	other	1947880	1947880	0	+	1	2	78	111	1.0
CP008925.1	h6.sal.bam	other	1947881	1947881	0	+	1	2	79	115	1.0
CP008925.1	h6.sal.bam	other	1947882	1947882	0	+	1	3	78	114	1.0
CP008925.1	h6.sal.bam	other	1947883	1947883	0	+	2	2	80	111	2.0
CP008925.1	h6.sal.bam	other	1947884	1947884	0	+	3	2	83	109	3.0
CP008925.1	h6.sal.bam	other	1947885	1947885	0	+	0	1	83	111	0.0
CP008925.1	h6.sal.bam	other	1947886	1947886	0	+	2	2	83	112	2.0
CP008925.1	h6.sal.bam	other	1947887	1947887	0	+	2	2	84	110	2.0
CP008925.1	h6.sal.bam	other	1947888	1947888	0	+	5	2	87	112	5.0
CP008925.1	h6.sal.bam	other	1947889	1947889	0	+	1	0	88	112	1.0
CP008925.1	h6.sal.bam	other	1947890	1947890	0	+	0	1	88	113	0.0
CP008925.1	h6.sal.bam	other	1947891	1947891	0	+	5	0	93	112	5.0
CP008925.1	h6.sal.bam	other	1947892	1947892	0	+	4	1	96	114	4.0
CP008925.1	h6.sal.bam	other	1947893	1947893	0	+	4	2	96	116	4.0
CP008925.1	h6.sal.bam	other	1947894	1947894	0	+	1	1	88	115	1.0
CP008925.1	h6.sal.bam	other	1947895	1947895	0	+	0	2	88	115	0.0
CP008925.1	h6.sal.bam	other	1947896	1947896	0	+	1	1	89	113	1.0
CP008925.1	h6.sal.bam	other	1947897	1947897	0	+	2	0	89	112	2.0
CP008925.1	h6.sal.bam	other	1947898	1947898	0	+	1	3	90	113	1.0
CP008925.1	h6.sal.bam	other	1947899	1947899	0	+	0	0	90	110	0.0
CP008925.1	h6.sal.bam	other	1947900	1947900	0	+	0	1	90	111	0.0
CP008925.1	h6.sal.bam	other	1947901	1947901	0	+	4	0	93	111	4.0
CP008925.1	h6.sal.bam	other	1947902	1947902	0	+	1	0	89	111	1.0
CP008925.1	h6.sal.bam	other	1947903	1947903	0	+	1	0	89	112	1.0
CP008925.1	h6.sal.bam	other	1947904	1947904	0	+	2	1	91	112	2.0
CP008925.1	h6.sal.bam	other	1947905	1947905	0	+	1	1	90	115	1.0
CP008925.1	h6.sal.bam	other	1947906	1947906	0	+	3	3	93	114	3.0
CP008925.1	h6.sal.bam	other	1947907	1947907	0	+	2	4	95	115	2.0
CP008925.1	h6.sal.bam	other	1947908	1947908	0	+	3	2	97	111	3.0
CP008925.1	h6.sal.bam	other	1947909	1947909	0	+	2	2	93	112	2.0
CP008925.1	h6.sal.bam	other	1947910	1947910	0	+	1	5	94	112	1.0
CP008925.1	h6.sal.bam	other	1947911	1947911	0	+	2	1	95	111	2.0
CP008925.1	h6.sal.bam	other	1947912	1947912	0	+	1	2	96	110	1.0
CP008925.1	h6.sal.bam	other	1947913	1947913	0	+	3	1	98	108	3.0
CP008925.1	h6.sal.bam	other	1947914	1947914	0	+	2	1	100	118	2.0
CP008925.1	h6.sal.bam	other	1947915	1947915	0	+	2	5	99	119	2.0
CP008925.1	h6.sal.bam	other	1947916	1947916	0	+	6	3	105	114	6.0
CP008925.1	h6.sal.bam	other	1947917	1947917	0	+	1	4	105	112	1.0
CP008925.1	h6.sal.bam	other	1947918	1947918	0	+	2	1	105	108	2.0
CP008925.1	h6.sal.bam	other	1947919	1947919	0	+	0	1	103	108	0.0
CP008925.1	h6.sal.bam	other	1947920	1947920	0	+	0	1	103	108	0.0
CP008925.1	h6.sal.bam	other	1947921	1947921	0	+	0	2	103	108	0.0
CP008925.1	h6.sal.bam	other	1947922	1947922	0	+	0	2	101	108	0.0
CP008925.1	h6.sal.bam	other	1947923	1947923	0	+	2	1	101	106	2.0
CP008925.1	h6.sal.bam	other	1947924	1947924	0	+	4	1	104	107	4.0
CP008925.1	h6.sal.bam	other	1947925	1947925	0	+	2	0	106	108	2.0
CP008925.1	h6.sal.bam	other	1947926	1947926	0	+	2	1	107	109	2.0
CP008925.1	h6.sal.bam	other	1947927	1947927	0	+	3	2	110	108	3.0
CP008925.1	h6.sal.bam	other	1947928	1947928	0	+	3	5	113	110	3.0
CP008925.1	h6.sal.bam	other	1947929	1947929	0	+	3	1	116	105	3.0
CP008925.1	h6.sal.bam	other	1947930	1947930	0	+	3	1	119	104	3.0
CP008925.1	h6.sal.bam	other	1947931	1947931	0	+	0	0	119	103	0.0
CP008925.1	h6.sal.bam	other	1947932	1947932	0	+	2	0	121	105	2.0
CP008925.1	h6.sal.bam	other	1947933	1947933	0	+	2	3	122	106	2.0
CP008925.1	h6.sal.bam	other	1947934	1947934	0	+	2	0	120	109	2.0
CP008925.1	h6.sal.bam	other	1947935	1947935	0	+	0	3	120	111	0.0
CP008925.1	h6.sal.bam	other	1947936	1947936	0	+	0	2	118	108	0.0
CP008925.1	h6.sal.bam	other	1947937	1947937	0	+	2	0	118	106	2.0
CP008925.1	h6.sal.bam	other	1947938	1947938	0	+	0	1	118	110	0.0
CP008925.1	h6.sal.bam	other	1947939	1947939	0	+	1	2	119	111	1.0
CP008925.1	h6.sal.bam	other	1947940	1947940	0	+	0	0	119	110	0.0
CP008925.1	h6.sal.bam	other	1947941	1947941	0	+	3	1	122	110	3.0
CP008925.1	h6.sal.bam	GTTC	1947942	1947942	1947950	+	0	2	119	110	0.0
CP008925.1	h6.sal.bam	other	1947943	1947943	0	+	0	0	119	108	0.0
CP008925.1	h6.sal.bam	GTTC	1947944	1947944	1947950	+	2	3	119	108	2.0
CP008925.1	h6.sal.bam	other	1947945	1947945	0	+	0	2	119	105	0.0
CP008925.1	h6.sal.bam	other	1947946	1947946	0	+	0	1	119	103	0.0
CP008925.1	h6.sal.bam	other	1947947	1947947	0	+	0	3	116	104	0.0
CP008925.1	h6.sal.bam	other	1947948	1947948	0	+	1	1	117	102	1.0
CP008925.1	h6.sal.bam	other	1947949	1947949	0	+	0	1	115	102	0.0
CP008925.1	h6.sal.bam	other	1947950	1947950	0	+	2	1	117	102	2.0
CP008925.1	h6.sal.bam	other	1947951	1947951	0	+	1	1	118	101	1.0
CP008925.1	h6.sal.bam	other	1947952	1947952	0	+	2	0	120	101	2.0
CP008925.1	h6.sal.bam	other	1947953	1947953	0	+	1	3	119	104	1.0
CP008925.1	h6.sal.bam	other	1947954	1947954	0	+	1	3	118	104	1.0
CP008925.1	h6.sal.bam	other	1947955	1947955	0	+	1	0	118	101	1.0
CP008925.1	h6.sal.bam	other	1947956	1947956	0	+	2	1	119	102	2.0
CP008925.1	h6.sal.bam	other	1947957	1947957	0	+	3	0	116	104	3.0
CP008925.1	h6.sal.bam	other	1947958	1947958	0	+	3	1	118	104	3.0
CP008925.1	h6.sal.bam	GTTC	1947959	1947959	1947950	+	2	3	120	103	2.0
CP008925.1	h6.sal.bam	other	1947960	1947960	0	+	2	2	122	101	2.0
CP008925.1	h6.sal.bam	GTTC	1947961	1947961	1947950	+	0	0	120	104	0.0
CP008925.1	h6.sal.bam	other	1947962	1947962	0	+	0	4	118	106	0.0
CP008925.1	h6.sal.bam	other	1947963	1947963	0	+	1	2	115	105	1.0
CP008925.1	h6.sal.bam	other	1947964	1947964	0	+	2	1	117	104	2.0
CP008925.1	h6.sal.bam	other	1947965	1947965	0	+	1	0	113	104	1.0
CP008925.1	h6.sal.bam	other	1947966	1947966	0	+	0	2	113	104	0.0
CP008925.1	h6.sal.bam	other	1947967	1947967	0	+	4	3	113	104	4.0
CP008925.1	h6.sal.bam	other	1947968	1947968	0	+	1	1	110	102	1.0
CP008925.1	h6.sal.bam	other	1947969	1947969	0	+	4	1	112	101	4.0
CP008925.1	h6.sal.bam	other	1947970	1947970	0	+	1	0	113	101	1.0
CP008925.1	h6.sal.bam	other	1947971	1947971	0	+	1	0	114	104	1.0
CP008925.1	h6.sal.bam	other	1947972	1947972	0	+	3	1	115	106	3.0
CP008925.1	h6.sal.bam	other	1947973	1947973	0	+	3	0	117	105	3.0
CP008925.1	h6.sal.bam	other	1947974	1947974	0	+	0	2	117	105	0.0
CP008925.1	h6.sal.bam	other	1947975	1947975	0	+	1	1	118	104	1.0
CP008925.1	h6.sal.bam	other	1947976	1947976	0	+	0	0	114	104	0.0
CP008925.1	h6.sal.bam	other	1947977	1947977	0	+	0	1	113	105	0.0
CP008925.1	h6.sal.bam	other	1947978	1947978	0	+	0	0	109	106	0.0
CP008925.1	h6.sal.bam	other	1947979	1947979	0	+	2	4	111	106	2.0
CP008925.1	h6.sal.bam	other	1947980	1947980	0	+	0	0	111	102	0.0
CP008925.1	h6.sal.bam	other	1947981	1947981	0	+	0	3	107	107	0.0
CP008925.1	h6.sal.bam	other	1947982	1947982	0	+	1	1	106	105	1.0
CP008925.1	h6.sal.bam	other	1947983	1947983	0	+	1	2	105	104	1.0
CP008925.1	h6.sal.bam	other	1947984	1947984	0	+	5	2	107	102	5.0
CP008925.1	h6.sal.bam	other	1947985	1947985	0	+	0	4	106	103	0.0
CP008925.1	h6.sal.bam	other	1947986	1947986	0	+	1	1	105	99	1.0
CP008925.1	h6.sal.bam	other	1947987	1947987	0	+	2	4	106	105	2.0
CP008925.1	h6.sal.bam	other	1947988	1947988	0	+	1	6	104	102	1.0
CP008925.1	h6.sal.bam	other	1947989	1947989	0	+	2	3	104	97	2.0
CP008925.1	h6.sal.bam	other	1947990	1947990	0	+	1	0	103	96	1.0
CP008925.1	h6.sal.bam	GTTC	1947991	1947991	1947999	+	2	0	99	96	2.0
CP008925.1	h6.sal.bam	other	1947992	1947992	0	+	0	0	98	96	0.0
CP008925.1	h6.sal.bam	GTTC	1947993	1947993	1947999	+	0	1	97	100	0.0
CP008925.1	h6.sal.bam	other	1947994	1947994	0	+	0	1	97	99	0.0
CP008925.1	h6.sal.bam	other	1947995	1947995	0	+	4	1	101	98	4.0
CP008925.1	h6.sal.bam	other	1947996	1947996	0	+	2	2	103	98	2.0
CP008925.1	h6.sal.bam	other	1947997	1947997	0	+	2	0	103	100	2.0
CP008925.1	h6.sal.bam	other	1947998	1947998	0	+	1	2	104	100	1.0
CP008925.1	h6.sal.bam	other	1947999	1947999	0	+	2	2	102	99	2.0
CP008925.1	h6.sal.bam	other	1948000	1948000	0	+	1	1	101	97	1.0
CP008925.1	h6.sal.bam	other	1948001	1948001	0	+	0	0	99	98	0.0
CP008925.1	h6.sal.bam	other	1948002	1948002	0	+	2	4	98	99	2.0
CP008925.1	h6.sal.bam	other	1948003	1948003	0	+	3	0	98	100	3.0
CP008925.1	h6.sal.bam	other	1948004	1948004	0	+	1	0	96	100	1.0
CP008925.1	h6.sal.bam	other	1948005	1948005	0	+	3	2	96	100	3.0
CP008925.1	h6.sal.bam	other	1948006	1948006	0	+	0	1	96	101	0.0
CP008925.1	h6.sal.bam	other	1948007	1948007	0	+	3	0	97	100	3.0
CP008925.1	h6.sal.bam	GTTC	1948008	1948008	1947999	+	0	7	95	103	0.0
CP008925.1	h6.sal.bam	other	1948009	1948009	0	+	0	2	93	98	0.0
CP008925.1	h6.sal.bam	GTTC	1948010	1948010	1947999	+	5	1	98	96	5.0
CP008925.1	h6.sal.bam	other	1948011	1948011	0	+	4	3	102	96	4.0
CP008925.1	h6.sal.bam	other	1948012	1948012	0	+	1	0	101	94	1.0
CP008925.1	h6.sal.bam	other	1948013	1948013	0	+	0	2	100	97	0.0
CP008925.1	h6.sal.bam	other	1948014	1948014	0	+	0	1	100	95	0.0
CP008925.1	h6.sal.bam	other	1948015	1948015	0	+	2	0	102	97	2.0
CP008925.1	h6.sal.bam	other	1948016	1948016	0	+	2	1	101	97	2.0
CP008925.1	h6.sal.bam	other	1948017	1948017	0	+	1	0	102	99	1.0
CP008925.1	h6.sal.bam	other	1948018	1948018	0	+	4	0	106	99	4.0
CP008925.1	h6.sal.bam	other	1948019	1948019	0	+	0	0	104	101	0.0
CP008925.1	h6.sal.bam	other	1948020	1948020	0	+	0	1	104	102	0.0
CP008925.1	h6.sal.bam	other	1948021	1948021	0	+	0	1	104	101	0.0
CP008925.1	h6.sal.bam	other	1948022	1948022	0	+	1	1	104	100	1.0
CP008925.1	h6.sal.bam	other	1948023	1948023	0	+	1	2	105	99	1.0
CP008925.1	h6.sal.bam	other	1948024	1948024	0	+	2	1	105	97	2.0
CP008925.1	h6.sal.bam	other	1948025	1948025	0	+	3	1	108	96	3.0
CP008925.1	h6.sal.bam	other	1948026	1948026	0	+	1	0	107	102	1.0
CP008925.1	h6.sal.bam	other	1948027	1948027	0	+	5	4	110	104	5.0
CP008925.1	h6.sal.bam	other	1948028	1948028	0	+	2	3	111	101	2.0
CP008925.1	h6.sal.bam	other	1948029	1948029	0	+	3	0	113	98	3.0
CP008925.1	h6.sal.bam	other	1948030	1948030	0	+	2	0	114	98	2.0
CP008925.1	h6.sal.bam	other	1948031	1948031	0	+	3	3	112	100	3.0
CP008925.1	h6.sal.bam	other	1948032	1948032	0	+	1	0	113	99	1.0
CP008925.1	h6.sal.bam	other	1948033	1948033	0	+	2	1	113	100	2.0
CP008925.1	h6.sal.bam	other	1948034	1948034	0	+	3	5	114	103	3.0
CP008925.1	h6.sal.bam	other	1948035	1948035	0	+	3	1	114	100	3.0
CP008925.1	h6.sal.bam	other	1948036	1948036	0	+	3	1	117	99	3.0
CP008925.1	h6.sal.bam	other	1948037	1948037	0	+	1	1	116	98	1.0
CP008925.1	h6.sal.bam	other	1948038	1948038	0	+	0	2	116	99	0.0
CP008925.1	h6.sal.bam	other	1948039	1948039	0	+	1	0	115	98	1.0
CP008925.1	h6.sal.bam	other	1948040	1948040	0	+	0	0	115	101	0.0
CP008925.1	h6.sal.bam	other	1948041	1948041	0	+	0	2	115	101	0.0
CP008925.1	h6.sal.bam	other	1948042	1948042	0	+	3	1	113	101	3.0
CP008925.1	h6.sal.bam	other	1948043	1948043	0	+	2	0	114	100	2.0
CP008925.1	h6.sal.bam	other	1948044	1948044	0	+	1	1	111	100	1.0
CP008925.1	h6.sal.bam	other	1948045	1948045	0	+	2	3	112	103	2.0
CP008925.1	h6.sal.bam	other	1948046	1948046	0	+	0	2	111	101	0.0
CP008925.1	h6.sal.bam	other	1948047	1948047	0	+	3	0	111	104	3.0
CP008925.1	h6.sal.bam	other	1948048	1948048	0	+	2	1	110	104	2.0
CP008925.1	h6.sal.bam	other	1948049	1948049	0	+	0	0	110	103	0.0
CP008925.1	h6.sal.bam	other	1948050	1948050	0	+	4	1	113	107	4.0
CP008925.1	h6.sal.bam	other	1948051	1948051	0	+	0	1	113	106	0.0
CP008925.1	h6.sal.bam	other	1948052	1948052	0	+	0	3	113	107	0.0
CP008925.1	h6.sal.bam	other	1948053	1948053	0	+	1	0	114	105	1.0
CP008925.1	h6.sal.bam	other	1948054	1948054	0	+	2	3	115	106	2.0
CP008925.1	h6.sal.bam	other	1948055	1948055	0	+	3	1	118	106	3.0
CP008925.1	h6.sal.bam	other	1948056	1948056	0	+	2	1	119	108	2.0
CP008925.1	h6.sal.bam	other	1948057	1948057	0	+	2	3	121	108	2.0
CP008925.1	h6.sal.bam	other	1948058	1948058	0	+	0	1	115	105	0.0
CP008925.1	h6.sal.bam	other	1948059	1948059	0	+	0	5	115	105	0.0
CP008925.1	h6.sal.bam	other	1948060	1948060	0	+	3	3	118	101	3.0
CP008925.1	h6.sal.bam	other	1948061	1948061	0	+	3	0	120	98	3.0
CP008925.1	h6.sal.bam	other	1948062	1948062	0	+	2	1	120	98	2.0
CP008925.1	h6.sal.bam	other	1948063	1948063	0	+	6	0	123	97	6.0
CP008925.1	h6.sal.bam	other	1948064	1948064	0	+	0	1	122	97	0.0
CP008925.1	h6.sal.bam	other	1948065	1948065	0	+	1	1	122	104	1.0
CP008925.1	h6.sal.bam	other	1948066	1948066	0	+	0	0	121	104	0.0
CP008925.1	h6.sal.bam	other	1948067	1948067	0	+	0	3	121	104	0.0
CP008925.1	h6.sal.bam	other	1948068	1948068	0	+	0	0	120	101	0.0
CP008925.1	h6.sal.bam	other	1948069	1948069	0	+	0	0	120	101	0.0
CP008925.1	h6.sal.bam	other	1948070	1948070	0	+	1	1	117	101	1.0
CP008925.1	h6.sal.bam	other	1948071	1948071	0	+	1	4	117	101	1.0
CP008925.1	h6.sal.bam	other	1948072	1948072	0	+	2	0	117	97	2.0
CP008925.1	h6.sal.bam	other	1948073	1948073	0	+	1	1	117	97	1.0
CP008925.1	h6.sal.bam	other	1948074	1948074	0	+	0	2	115	97	0.0
CP008925.1	h6.sal.bam	other	1948075	1948075	0	+	1	1	115	99	1.0
CP008925.1	h6.sal.bam	other	1948076	1948076	0	+	2	0	117	100	2.0
CP008925.1	h6.sal.bam	other	1948077	1948077	0	+	0	5	115	100	0.0
CP008925.1	h6.sal.bam	other	1948078	1948078	0	+	3	1	115	97	3.0
CP008925.1	h6.sal.bam	other	1948079	1948079	0	+	0	1	114	98	0.0
CP008925.1	h6.sal.bam	other	1948080	1948080	0	+	2	1	113	98	2.0
CP008925.1	h6.sal.bam	other	1948081	1948081	0	+	5	0	115	97	5.0
CP008925.1	h6.sal.bam	other	1948082	1948082	0	+	0	3	115	97	0.0
CP008925.1	h6.sal.bam	other	1948083	1948083	0	+	0	2	115	95	0.0
CP008925.1	h6.sal.bam	other	1948084	1948084	0	+	3	1	112	94	3.0
CP008925.1	h6.sal.bam	other	1948085	1948085	0	+	3	0	115	93	3.0
CP008925.1	h6.sal.bam	other	1948086	1948086	0	+	0	1	111	94	0.0
CP008925.1	h6.sal.bam	other	1948087	1948087	0	+	0	3	111	94	0.0
CP008925.1	h6.sal.bam	other	1948088	1948088	0	+	1	3	112	92	1.0
CP008925.1	h6.sal.bam	other	1948089	1948089	0	+	5	0	115	92	5.0
CP008925.1	h6.sal.bam	other	1948090	1948090	0	+	1	0	114	94	1.0
CP008925.1	h6.sal.bam	other	1948091	1948091	0	+	1	3	115	94	1.0
CP008925.1	h6.sal.bam	other	1948092	1948092	0	+	1	0	115	91	1.0
CP008925.1	h6.sal.bam	other	1948093	1948093	0	+	1	2	112	94	1.0
CP008925.1	h6.sal.bam	other	1948094	1948094	0	+	0	1	112	92	0.0
CP008925.1	h6.sal.bam	other	1948095	1948095	0	+	3	0	115	91	3.0
CP008925.1	h6.sal.bam	other	1948096	1948096	0	+	8	0	123	93	8.0
CP008925.1	h6.sal.bam	other	1948097	1948097	0	+	0	3	122	93	0.0
CP008925.1	h6.sal.bam	other	1948098	1948098	0	+	1	0	117	90	1.0
CP008925.1	h6.sal.bam	other	1948099	1948099	0	+	0	2	116	91	0.0
CP008925.1	h6.sal.bam	other	1948100	1948100	0	+	1	2	117	89	1.0
CP008925.1	h6.sal.bam	other	1948101	1948101	0	+	2	2	117	87	2.0
CP008925.1	h6.sal.bam	other	1948102	1948102	0	+	1	1	114	89	1.0
CP008925.1	h6.sal.bam	other	1948103	1948103	0	+	2	0	114	88	2.0
CP008925.1	h6.sal.bam	other	1948104	1948104	0	+	2	0	112	88	2.0
CP008925.1	h6.sal.bam	other	1948105	1948105	0	+	2	2	112	97	2.0
CP008925.1	h6.sal.bam	other	1948106	1948106	0	+	1	2	113	95	1.0
CP008925.1	h6.sal.bam	other	1948107	1948107	0	+	2	1	113	97	2.0
CP008925.1	h6.sal.bam	other	1948108	1948108	0	+	0	5	108	96	0.0
CP008925.1	h6.sal.bam	other	1948109	1948109	0	+	2	1	110	92	2.0
CP008925.1	h6.sal.bam	other	1948110	1948110	0	+	1	0	108	91	1.0
CP008925.1	h6.sal.bam	other	1948111	1948111	0	+	1	1	106	91	1.0
CP008925.1	h6.sal.bam	other	1948112	1948112	0	+	2	1	107	97	2.0
CP008925.1	h6.sal.bam	other	1948113	1948113	0	+	1	1	108	97	1.0
CP008925.1	h6.sal.bam	other	1948114	1948114	0	+	0	3	108	97	0.0
CP008925.1	h6.sal.bam	other	1948115	1948115	0	+	0	0	108	97	0.0
CP008925.1	h6.sal.bam	other	1948116	1948116	0	+	1	2	109	98	1.0
CP008925.1	h6.sal.bam	other	1948117	1948117	0	+	1	2	105	97	1.0
CP008925.1	h6.sal.bam	other	1948118	1948118	0	+	1	2	105	96	1.0
CP008925.1	h6.sal.bam	other	1948119	1948119	0	+	0	1	105	94	0.0
CP008925.1	h6.sal.bam	other	1948120	1948120	0	+	2	4	104	97	2.0
CP008925.1	h6.sal.bam	other	1948121	1948121	0	+	1	1	103	93	1.0
CP008925.1	h6.sal.bam	other	1948122	1948122	0	+	2	4	104	92	2.0
CP008925.1	h6.sal.bam	other	1948123	1948123	0	+	5	0	107	91	5.0
CP008925.1	h6.sal.bam	other	1948124	1948124	0	+	0	0	107	92	0.0
CP008925.1	h6.sal.bam	other	1948125	1948125	0	+	3	3	106	95	3.0
CP008925.1	h6.sal.bam	other	1948126	1948126	0	+	6	1	112	93	6.0
CP008925.1	h6.sal.bam	other	1948127	1948127	0	+	1	0	113	92	1.0
CP008925.1	h6.sal.bam	other	1948128	1948128	0	+	5	1	115	94	5.0
CP008925.1	h6.sal.bam	other	1948129	1948129	0	+	1	3	113	94	1.0
CP008925.1	h6.sal.bam	other	1948130	1948130	0	+	0	2	113	92	0.0
CP008925.1	h6.sal.bam	other	1948131	1948131	0	+	1	2	112	93	1.0
CP008925.1	h6.sal.bam	other	1948132	1948132	0	+	1	0	111	91	1.0
CP008925.1	h6.sal.bam	other	1948133	1948133	0	+	2	0	109	94	2.0
CP008925.1	h6.sal.bam	other	1948134	1948134	0	+	5	1	114	95	5.0
CP008925.1	h6.sal.bam	other	1948135	1948135	0	+	4	0	118	96	4.0
CP008925.1	h6.sal.bam	other	1948136	1948136	0	+	0	0	116	96	0.0
CP008925.1	h6.sal.bam	other	1948137	1948137	0	+	1	0	115	101	1.0
CP008925.1	h6.sal.bam	other	1948138	1948138	0	+	1	5	111	101	1.0
CP008925.1	h6.sal.bam	other	1948139	1948139	0	+	0	3	111	96	0.0
CP008925.1	h6.sal.bam	other	1948140	1948140	0	+	0	1	110	94	0.0
CP008925.1	h6.sal.bam	other	1948141	1948141	0	+	1	0	111	93	1.0
CP008925.1	h6.sal.bam	other	1948142	1948142	0	+	3	0	114	93	3.0
CP008925.1	h6.sal.bam	other	1948143	1948143	0	+	0	1	114	101	0.0
CP008925.1	h6.sal.bam	other	1948144	1948144	0	+	2	0	115	101	2.0
CP008925.1	h6.sal.bam	other	1948145	1948145	0	+	1	0	115	104	1.0
CP008925.1	h6.sal.bam	other	1948146	1948146	0	+	1	1	114	104	1.0
CP008925.1	h6.sal.bam	other	1948147	1948147	0	+	1	1	114	105	1.0
CP008925.1	h6.sal.bam	other	1948148	1948148	0	+	1	3	115	104	1.0
CP008925.1	h6.sal.bam	other	1948149	1948149	0	+	1	1	116	101	1.0
CP008925.1	h6.sal.bam	other	1948150	1948150	0	+	1	2	116	102	1.0
CP008925.1	h6.sal.bam	other	1948151	1948151	0	+	1	0	115	102	1.0
CP008925.1	h6.sal.bam	other	1948152	1948152	0	+	2	2	114	102	2.0
CP008925.1	h6.sal.bam	other	1948153	1948153	0	+	0	2	114	101	0.0
CP008925.1	h6.sal.bam	other	1948154	1948154	0	+	0	2	113	100	0.0
CP008925.1	h6.sal.bam	other	1948155	1948155	0	+	1	0	112	98	1.0
CP008925.1	h6.sal.bam	other	1948156	1948156	0	+	1	1	109	100	1.0
CP008925.1	h6.sal.bam	other	1948157	1948157	0	+	0	1	109	99	0.0
CP008925.1	h6.sal.bam	other	1948158	1948158	0	+	3	0	112	98	3.0
CP008925.1	h6.sal.bam	other	1948159	1948159	0	+	2	0	111	98	2.0
CP008925.1	h6.sal.bam	other	1948160	1948160	0	+	5	0	113	106	5.0
CP008925.1	h6.sal.bam	other	1948161	1948161	0	+	0	2	113	106	0.0
CP008925.1	h6.sal.bam	other	1948162	1948162	0	+	2	0	114	106	2.0
CP008925.1	h6.sal.bam	other	1948163	1948163	0	+	0	3	109	107	0.0
CP008925.1	h6.sal.bam	other	1948164	1948164	0	+	0	2	109	104	0.0
CP008925.1	h6.sal.bam	other	1948165	1948165	0	+	1	0	109	102	1.0
CP008925.1	h6.sal.bam	other	1948166	1948166	0	+	2	1	110	102	2.0
CP008925.1	h6.sal.bam	other	1948167	1948167	0	+	1	2	110	102	1.0
CP008925.1	h6.sal.bam	other	1948168	1948168	0	+	4	0	113	102	4.0
CP008925.1	h6.sal.bam	other	1948169	1948169	0	+	0	0	111	102	0.0
CP008925.1	h6.sal.bam	other	1948170	1948170	0	+	3	2	112	102	3.0
CP008925.1	h6.sal.bam	other	1948171	1948171	0	+	2	0	106	103	2.0
CP008925.1	h6.sal.bam	other	1948172	1948172	0	+	0	0	105	106	0.0
CP008925.1	h6.sal.bam	other	1948173	1948173	0	+	3	1	104	108	3.0
CP008925.1	h6.sal.bam	other	1948174	1948174	0	+	1	1	105	108	1.0
CP008925.1	h6.sal.bam	other	1948175	1948175	0	+	0	2	105	108	0.0
CP008925.1	h6.sal.bam	other	1948176	1948176	0	+	1	1	106	108	1.0
CP008925.1	h6.sal.bam	other	1948177	1948177	0	+	2	5	108	108	2.0
CP008925.1	h6.sal.bam	other	1948178	1948178	0	+	0	1	105	106	0.0
CP008925.1	h6.sal.bam	other	1948179	1948179	0	+	0	2	104	106	0.0
CP008925.1	h6.sal.bam	other	1948180	1948180	0	+	1	2	104	105	1.0
CP008925.1	h6.sal.bam	other	1948181	1948181	0	+	1	3	104	104	1.0
CP008925.1	h6.sal.bam	other	1948182	1948182	0	+	1	0	103	101	1.0
CP008925.1	h6.sal.bam	other	1948183	1948183	0	+	4	1	105	101	4.0
CP008925.1	h6.sal.bam	other	1948184	1948184	0	+	3	0	107	104	3.0
CP008925.1	h6.sal.bam	other	1948185	1948185	0	+	0	3	107	104	0.0
CP008925.1	h6.sal.bam	other	1948186	1948186	0	+	1	3	107	107	1.0
CP008925.1	h6.sal.bam	other	1948187	1948187	0	+	1	2	106	104	1.0
CP008925.1	h6.sal.bam	other	1948188	1948188	0	+	1	1	106	102	1.0
CP008925.1	h6.sal.bam	other	1948189	1948189	0	+	4	3	110	103	4.0
CP008925.1	h6.sal.bam	other	1948190	1948190	0	+	3	1	113	100	3.0
CP008925.1	h6.sal.bam	other	1948191	1948191	0	+	4	1	116	103	4.0
CP008925.1	h6.sal.bam	other	1948192	1948192	0	+	1	2	116	103	1.0
CP008925.1	h6.sal.bam	other	1948193	1948193	0	+	0	1	115	103	0.0
CP008925.1	h6.sal.bam	other	1948194	1948194	0	+	3	2	118	102	3.0
CP008925.1	h6.sal.bam	other	1948195	1948195	0	+	1	1	117	100	1.0
CP008925.1	h6.sal.bam	other	1948196	1948196	0	+	1	0	99	103	1.0
CP008925.1	h6.sal.bam	other	1948197	1948197	0	+	2	3	101	106	2.0
CP008925.1	h6.sal.bam	other	1948198	1948198	0	+	0	1	101	104	0.0
CP008925.1	h6.sal.bam	other	1948199	1948199	0	+	1	3	102	103	1.0
CP008925.1	h6.sal.bam	other	1948200	1948200	0	+	3	1	105	104	3.0
CP008925.1	h6.sal.bam	other	1948201	1948201	0	+	4	2	109	108	4.0
CP008925.1	h6.sal.bam	other	1948202	1948202	0	+	4	0	113	106	4.0
CP008925.1	h6.sal.bam	other	1948203	1948203	0	+	4	1	112	108	4.0
CP008925.1	h6.sal.bam	other	1948204	1948204	0	+	2	1	113	107	2.0
CP008925.1	h6.sal.bam	other	1948205	1948205	0	+	1	4	114	106	1.0
CP008925.1	h6.sal.bam	other	1948206	1948206	0	+	1	0	114	105	1.0
CP008925.1	h6.sal.bam	other	1948207	1948207	0	+	1	2	114	106	1.0
CP008925.1	h6.sal.bam	other	1948208	1948208	0	+	2	1	115	106	2.0
CP008925.1	h6.sal.bam	other	1948209	1948209	0	+	0	2	110	106	0.0
CP008925.1	h6.sal.bam	other	1948210	1948210	0	+	1	5	107	104	1.0
CP008925.1	h6.sal.bam	other	1948211	1948211	0	+	3	0	110	100	3.0
CP008925.1	h6.sal.bam	other	1948212	1948212	0	+	0	0	109	100	0.0
CP008925.1	h6.sal.bam	other	1948213	1948213	0	+	1	0	109	102	0.6666666666666666
CP008925.1	h6.sal.bam	other	1948214	1948214	0	+	3	1	112	107	1.5
CP008925.1	h6.sal.bam	other	1948215	1948215	0	+	4	1	116	107	2.0
CP008925.1	h6.sal.bam	other	1948216	1948216	0	+	3	5	118	111	2.0
CP008925.1	h6.sal.bam	other	1948217	1948217	0	+	1	2	116	107	0.5
CP008925.1	h6.sal.bam	other	1948218	1948218	0	+	2	1	115	105	1.3333333333333333
CP008925.1	h6.sal.bam	other	1948219	1948219	0	+	5	3	120	105	2.5
CP008925.1	h6.sal.bam	other	1948220	1948220	0	+	6	0	126	104	3.0
CP008925.1	h6.sal.bam	other	1948221	1948221	0	+	2	2	127	104	1.0
CP008925.1	h6.sal.bam	other	1948222	1948222	0	+	6	0	131	104	3.0
CP008925.1	h6.sal.bam	other	1948223	1948223	0	+	1	0	131	108	0.5
CP008925.1	h6.sal.bam	other	1948224	1948224	0	+	0	2	131	109	0.0
CP008925.1	h6.sal.bam	other	1948225	1948225	0	+	2	2	132	107	1.0
CP008925.1	h6.sal.bam	other	1948226	1948226	0	+	2	0	131	105	1.0
CP008925.1	h6.sal.bam	other	1948227	1948227	0	+	2	0	133	109	1.0
CP008925.1	h6.sal.bam	other	1948228	1948228	0	+	2	1	135	110	1.0
CP008925.1	h6.sal.bam	other	1948229	1948229	0	+	2	2	132	112	1.0
CP008925.1	h6.sal.bam	other	1948230	1948230	0	+	2	2	134	110	1.0
CP008925.1	h6.sal.bam	other	1948231	1948231	0	+	0	1	134	111	0.0
CP008925.1	h6.sal.bam	other	1948232	1948232	0	+	3	2	137	112	1.5
CP008925.1	h6.sal.bam	other	1948233	1948233	0	+	1	3	135	111	0.5
CP008925.1	h6.sal.bam	other	1948234	1948234	0	+	1	0	130	108	0.5
CP008925.1	h6.sal.bam	other	1948235	1948235	0	+	1	0	131	110	0.5
CP008925.1	h6.sal.bam	other	1948236	1948236	0	+	0	2	131	111	0.0
CP008925.1	h6.sal.bam	other	1948237	1948237	0	+	2	1	131	109	1.0
CP008925.1	h6.sal.bam	other	1948238	1948238	0	+	0	0	131	108	0.0
CP008925.1	h6.sal.bam	other	1948239	1948239	0	+	3	1	134	112	1.5
CP008925.1	h6.sal.bam	other	1948240	1948240	0	+	3	0	132	114	1.5
CP008925.1	h6.sal.bam	other	1948241	1948241	0	+	0	1	132	114	0.0
CP008925.1	h6.sal.bam	other	1948242	1948242	0	+	0	0	129	117	0.0
CP008925.1	h6.sal.bam	other	1948243	1948243	0	+	1	0	128	117	0.5
CP008925.1	h6.sal.bam	other	1948244	1948244	0	+	2	0	128	117	1.0
CP008925.1	h6.sal.bam	other	1948245	1948245	0	+	1	3	127	118	0.5
CP008925.1	h6.sal.bam	other	1948246	1948246	0	+	1	3	124	117	0.5
CP008925.1	h6.sal.bam	other	1948247	1948247	0	+	0	2	124	114	0.0
CP008925.1	h6.sal.bam	other	1948248	1948248	0	+	3	2	125	114	1.5
CP008925.1	h6.sal.bam	other	1948249	1948249	0	+	3	1	128	112	1.5
CP008925.1	h6.sal.bam	other	1948250	1948250	0	+	0	2	128	111	0.0
CP008925.1	h6.sal.bam	other	1948251	1948251	0	+	4	1	128	111	2.0
CP008925.1	h6.sal.bam	other	1948252	1948252	0	+	2	3	130	110	1.0
CP008925.1	h6.sal.bam	other	1948253	1948253	0	+	1	1	131	107	0.5
CP008925.1	h6.sal.bam	other	1948254	1948254	0	+	0	1	131	109	0.0
CP008925.1	h6.sal.bam	other	1948255	1948255	0	+	4	1	135	110	2.0
CP008925.1	h6.sal.bam	other	1948256	1948256	0	+	1	0	134	114	0.5
CP008925.1	h6.sal.bam	other	1948257	1948257	0	+	4	0	130	114	2.0
CP008925.1	h6.sal.bam	GTTC	1948258	1948258	1948266	+	5	4	135	114	2.5
CP008925.1	h6.sal.bam	other	1948259	1948259	0	+	0	2	135	110	0.0
CP008925.1	h6.sal.bam	GTTC	1948260	1948260	1948266	+	5	4	138	111	2.5
CP008925.1	h6.sal.bam	other	1948261	1948261	0	+	2	1	139	109	1.0
CP008925.1	h6.sal.bam	other	1948262	1948262	0	+	2	0	141	110	1.0
CP008925.1	h6.sal.bam	other	1948263	1948263	0	+	3	1	140	112	1.5
CP008925.1	h6.sal.bam	other	1948264	1948264	0	+	4	1	144	112	2.0
CP008925.1	h6.sal.bam	other	1948265	1948265	0	+	1	3	139	112	0.5
CP008925.1	h6.sal.bam	other	1948266	1948266	0	+	1	1	140	111	0.5
CP008925.1	h6.sal.bam	other	1948267	1948267	0	+	4	2	144	110	2.0
CP008925.1	h6.sal.bam	other	1948268	1948268	0	+	0	0	144	109	0.0
CP008925.1	h6.sal.bam	other	1948269	1948269	0	+	2	2	143	111	1.0
CP008925.1	h6.sal.bam	other	1948270	1948270	0	+	2	4	142	113	1.3333333333333333
CP008925.1	h6.sal.bam	other	1948271	1948271	0	+	2	3	144	111	2.0
CP008925.1	h6.sal.bam	other	1948272	1948272	0	+	1	1	145	108	1.0
CP008925.1	h6.sal.bam	other	1948273	1948273	0	+	2	3	144	107	2.0
CP008925.1	h6.sal.bam	other	1948274	1948274	0	+	1	2	145	104	0.6666666666666666
CP008925.1	h6.sal.bam	GTTC	1948275	1948275	1948266	+	2	5	142	102	1.3333333333333333
CP008925.1	h6.sal.bam	other	1948276	1948276	0	+	2	0	141	97	1.3333333333333333
CP008925.1	h6.sal.bam	GTTC	1948277	1948277	1948266	+	1	2	141	109	1.0
CP008925.1	h6.sal.bam	other	1948278	1948278	0	+	1	0	139	108	1.0
CP008925.1	h6.sal.bam	other	1948279	1948279	0	+	1	2	139	108	1.0
CP008925.1	h6.sal.bam	other	1948280	1948280	0	+	2	1	140	106	2.0
CP008925.1	h6.sal.bam	other	1948281	1948281	0	+	1	1	139	105	1.0
CP008925.1	h6.sal.bam	other	1948282	1948282	0	+	1	2	140	106	1.0
CP008925.1	h6.sal.bam	other	1948283	1948283	0	+	1	1	139	107	1.0
CP008925.1	h6.sal.bam	other	1948284	1948284	0	+	2	0	141	108	2.0
CP008925.1	h6.sal.bam	other	1948285	1948285	0	+	4	1	143	109	4.0
CP008925.1	h6.sal.bam	other	1948286	1948286	0	+	2	2	143	111	2.0
CP008925.1	h6.sal.bam	other	1948287	1948287	0	+	0	0	142	109	0.0
CP008925.1	h6.sal.bam	other	1948288	1948288	0	+	3	3	144	110	3.0
CP008925.1	h6.sal.bam	other	1948289	1948289	0	+	2	0	143	108	2.0
CP008925.1	h6.sal.bam	other	1948290	1948290	0	+	2	6	142	108	2.0
CP008925.1	h6.sal.bam	other	1948291	1948291	0	+	2	0	141	102	2.0
CP008925.1	h6.sal.bam	other	1948292	1948292	0	+	1	0	141	103	1.0
CP008925.1	h6.sal.bam	other	1948293	1948293	0	+	0	2	136	103	0.0
CP008925.1	h6.sal.bam	other	1948294	1948294	0	+	0	1	133	106	0.0
CP008925.1	h6.sal.bam	other	1948295	1948295	0	+	0	1	127	105	0.0
CP008925.1	h6.sal.bam	other	1948296	1948296	0	+	1	1	125	106	1.0
CP008925.1	h6.sal.bam	other	1948297	1948297	0	+	0	4	121	108	0.0
CP008925.1	h6.sal.bam	other	1948298	1948298	0	+	2	1	122	106	1.3333333333333333
CP008925.1	h6.sal.bam	other	1948299	1948299	0	+	1	0	123	105	1.0
CP008925.1	h6.sal.bam	other	1948300	1948300	0	+	3	0	124	105	2.0
CP008925.1	h6.sal.bam	other	1948301	1948301	0	+	1	5	123	105	0.6666666666666666
CP008925.1	h6.sal.bam	other	1948302	1948302	0	+	1	0	122	105	0.6666666666666666
CP008925.1	h6.sal.bam	other	1948303	1948303	0	+	2	3	122	105	1.3333333333333333
CP008925.1	h6.sal.bam	other	1948304	1948304	0	+	1	0	122	102	0.5
CP008925.1	h6.sal.bam	other	1948305	1948305	0	+	3	3	123	102	1.5
CP008925.1	h6.sal.bam	other	1948306	1948306	0	+	1	2	124	108	0.5
CP008925.1	h6.sal.bam	other	1948307	1948307	0	+	0	1	121	111	0.0
CP008925.1	h6.sal.bam	other	1948308	1948308	0	+	1	1	121	110	0.5
CP008925.1	h6.sal.bam	other	1948309	1948309	0	+	3	1	123	113	1.5
CP008925.1	h6.sal.bam	other	1948310	1948310	0	+	2	1	122	113	1.0
CP008925.1	h6.sal.bam	other	1948311	1948311	0	+	2	3	124	114	1.3333333333333333
CP008925.1	h6.sal.bam	other	1948312	1948312	0	+	1	0	125	112	0.6666666666666666
CP008925.1	h6.sal.bam	other	1948313	1948313	0	+	0	3	121	113	0.0
CP008925.1	h6.sal.bam	other	1948314	1948314	0	+	1	1	122	110	0.6666666666666666
CP008925.1	h6.sal.bam	other	1948315	1948315	0	+	2	2	122	112	1.0
CP008925.1	h6.sal.bam	other	1948316	1948316	0	+	8	1	130	113	4.0
CP008925.1	h6.sal.bam	other	1948317	1948317	0	+	0	0	130	112	0.0
CP008925.1	h6.sal.bam	other	1948318	1948318	0	+	3	0	131	112	1.5
CP008925.1	h6.sal.bam	other	1948319	1948319	0	+	0	1	130	116	0.0
CP008925.1	h6.sal.bam	other	1948320	1948320	0	+	1	2	129	119	0.6666666666666666
CP008925.1	h6.sal.bam	other	1948321	1948321	0	+	1	2	129	118	0.6666666666666666
CP008925.1	h6.sal.bam	other	1948322	1948322	0	+	1	0	130	117	0.6666666666666666
CP008925.1	h6.sal.bam	other	1948323	1948323	0	+	2	0	129	117	1.3333333333333333
CP008925.1	h6.sal.bam	other	1948324	1948324	0	+	3	1	129	117	2.0
CP008925.1	h6.sal.bam	other	1948325	1948325	0	+	2	1	131	117	2.0
CP008925.1	h6.sal.bam	other	1948326	1948326	0	+	2	1	128	116	2.0
CP008925.1	h6.sal.bam	other	1948327	1948327	0	+	1	1	128	115	1.0
CP008925.1	h6.sal.bam	other	1948328	1948328	0	+	0	1	127	116	0.0
CP008925.1	h6.sal.bam	other	1948329	1948329	0	+	0	2	127	117	0.0
CP008925.1	h6.sal.bam	other	1948330	1948330	0	+	0	5	124	116	0.0
CP008925.1	h6.sal.bam	other	1948331	1948331	0	+	1	0	124	111	1.0
CP008925.1	h6.sal.bam	other	1948332	1948332	0	+	4	0	124	115	4.0
CP008925.1	h6.sal.bam	other	1948333	1948333	0	+	0	1	119	115	0.0
CP008925.1	h6.sal.bam	other	1948334	1948334	0	+	0	2	114	118	0.0
CP008925.1	h6.sal.bam	other	1948335	1948335	0	+	2	2	116	121	2.0
CP008925.1	h6.sal.bam	other	1948336	1948336	0	+	0	2	113	119	0.0
CP008925.1	h6.sal.bam	other	1948337	1948337	0	+	0	2	105	117	0.0
CP008925.1	h6.sal.bam	other	1948338	1948338	0	+	2	1	106	118	2.0
CP008925.1	h6.sal.bam	other	1948339	1948339	0	+	1	1	107	118	1.0
CP008925.1	h6.sal.bam	other	1948340	1948340	0	+	2	2	102	118	2.0
CP008925.1	h6.sal.bam	other	1948341	1948341	0	+	2	1	104	121	2.0
CP008925.1	h6.sal.bam	other	1948342	1948342	0	+	2	0	106	120	2.0
CP008925.1	h6.sal.bam	other	1948343	1948343	0	+	2	2	107	124	2.0
CP008925.1	h6.sal.bam	other	1948344	1948344	0	+	3	4	105	123	3.0
CP008925.1	h6.sal.bam	other	1948345	1948345	0	+	1	2	106	121	1.0
CP008925.1	h6.sal.bam	other	1948346	1948346	0	+	0	3	106	119	0.0
CP008925.1	h6.sal.bam	other	1948347	1948347	0	+	2	7	107	118	1.3333333333333333
CP008925.1	h6.sal.bam	other	1948348	1948348	0	+	2	0	107	115	1.3333333333333333
CP008925.1	h6.sal.bam	other	1948349	1948349	0	+	1	1	107	117	0.5
CP008925.1	h6.sal.bam	other	1948350	1948350	0	+	2	2	107	117	1.3333333333333333
CP008925.1	h6.sal.bam	other	1948351	1948351	0	+	4	0	108	116	2.6666666666666665
CP008925.1	h6.sal.bam	other	1948352	1948352	0	+	3	1	111	116	1.5
CP008925.1	h6.sal.bam	other	1948353	1948353	0	+	1	0	110	122	0.6666666666666666
CP008925.1	h6.sal.bam	other	1948354	1948354	0	+	2	0	112	123	1.3333333333333333
CP008925.1	h6.sal.bam	other	1948355	1948355	0	+	4	0	114	125	4.0
CP008925.1	h6.sal.bam	other	1948356	1948356	0	+	2	2	116	126	2.0
CP008925.1	h6.sal.bam	other	1948357	1948357	0	+	3	3	115	126	3.0
CP008925.1	h6.sal.bam	other	1948358	1948358	0	+	1	4	116	124	1.0
CP008925.1	h6.sal.bam	other	1948359	1948359	0	+	0	1	116	120	0.0
CP008925.1	h6.sal.bam	other	1948360	1948360	0	+	2	2	114	120	2.0
CP008925.1	h6.sal.bam	other	1948361	1948361	0	+	1	0	114	121	1.0
CP008925.1	h6.sal.bam	other	1948362	1948362	0	+	2	1	116	122	2.0
CP008925.1	h6.sal.bam	other	1948363	1948363	0	+	2	1	115	121	2.0
CP008925.1	h6.sal.bam	other	1948364	1948364	0	+	2	0	113	124	2.0
CP008925.1	h6.sal.bam	other	1948365	1948365	0	+	2	0	115	124	2.0
CP008925.1	h6.sal.bam	other	1948366	1948366	0	+	4	2	116	127	4.0
CP008925.1	h6.sal.bam	other	1948367	1948367	0	+	1	2	117	126	1.0
CP008925.1	h6.sal.bam	other	1948368	1948368	0	+	1	1	118	124	1.0
CP008925.1	h6.sal.bam	other	1948369	1948369	0	+	3	2	121	124	3.0
CP008925.1	h6.sal.bam	other	1948370	1948370	0	+	1	0	121	123	1.0
CP008925.1	h6.sal.bam	other	1948371	1948371	0	+	3	3	124	123	3.0
CP008925.1	h6.sal.bam	other	1948372	1948372	0	+	0	2	122	122	0.0
CP008925.1	h6.sal.bam	other	1948373	1948373	0	+	4	0	126	121	4.0
CP008925.1	h6.sal.bam	other	1948374	1948374	0	+	0	0	125	122	0.0
CP008925.1	h6.sal.bam	other	1948375	1948375	0	+	1	3	121	123	1.0
CP008925.1	h6.sal.bam	other	1948376	1948376	0	+	2	2	122	121	2.0
CP008925.1	h6.sal.bam	other	1948377	1948377	0	+	1	1	123	119	1.0
CP008925.1	h6.sal.bam	other	1948378	1948378	0	+	0	3	120	119	0.0
CP008925.1	h6.sal.bam	other	1948379	1948379	0	+	0	0	119	117	0.0
CP008925.1	h6.sal.bam	other	1948380	1948380	0	+	1	6	117	117	1.0
CP008925.1	h6.sal.bam	other	1948381	1948381	0	+	0	3	117	111	0.0
CP008925.1	h6.sal.bam	other	1948382	1948382	0	+	1	1	118	108	0.6666666666666666
CP008925.1	h6.sal.bam	other	1948383	1948383	0	+	3	3	120	107	1.5
CP008925.1	h6.sal.bam	other	1948384	1948384	0	+	1	1	118	106	0.5
CP008925.1	h6.sal.bam	other	1948385	1948385	0	+	2	2	116	105	1.3333333333333333
CP008925.1	h6.sal.bam	other	1948386	1948386	0	+	0	1	116	103	0.0
CP008925.1	h6.sal.bam	other	1948387	1948387	0	+	1	2	116	103	0.5
CP008925.1	h6.sal.bam	other	1948388	1948388	0	+	0	1	115	102	0.0
CP008925.1	h6.sal.bam	other	1948389	1948389	0	+	1	2	116	101	0.5
CP008925.1	h6.sal.bam	other	1948390	1948390	0	+	1	3	115	101	0.5
CP008925.1	h6.sal.bam	other	1948391	1948391	0	+	2	2	110	99	1.0
CP008925.1	h6.sal.bam	other	1948392	1948392	0	+	2	2	112	99	1.0
CP008925.1	h6.sal.bam	other	1948393	1948393	0	+	4	1	113	97	2.0
CP008925.1	h6.sal.bam	other	1948394	1948394	0	+	4	2	115	99	2.6666666666666665
CP008925.1	h6.sal.bam	other	1948395	1948395	0	+	2	1	117	97	1.0
CP008925.1	h6.sal.bam	other	1948396	1948396	0	+	2	1	118	96	1.0
CP008925.1	h6.sal.bam	other	1948397	1948397	0	+	4	1	121	95	2.0
CP008925.1	h6.sal.bam	other	1948398	1948398	0	+	9	0	128	102	4.5
CP008925.1	h6.sal.bam	other	1948399	1948399	0	+	2	0	127	102	1.0
CP008925.1	h6.sal.bam	other	1948400	1948400	0	+	0	0	125	102	0.0
CP008925.1	h6.sal.bam	other	1948401	1948401	0	+	1	2	124	102	0.6666666666666666
CP008925.1	h6.sal.bam	other	1948402	1948402	0	+	3	2	126	101	3.0
CP008925.1	h6.sal.bam	other	1948403	1948403	0	+	0	0	126	104	0.0
CP008925.1	h6.sal.bam	other	1948404	1948404	0	+	1	1	127	109	1.0
CP008925.1	h6.sal.bam	other	1948405	1948405	0	+	1	1	128	108	1.0
CP008925.1	h6.sal.bam	other	1948406	1948406	0	+	0	4	127	109	0.0
CP008925.1	h6.sal.bam	other	1948407	1948407	0	+	1	0	125	106	1.0
CP008925.1	h6.sal.bam	other	1948408	1948408	0	+	0	5	125	106	0.0
CP008925.1	h6.sal.bam	other	1948409	1948409	0	+	2	4	127	107	2.0
CP008925.1	h6.sal.bam	other	1948410	1948410	0	+	2	0	127	103	2.0
CP008925.1	h6.sal.bam	other	1948411	1948411	0	+	1	0	128	103	1.0
CP008925.1	h6.sal.bam	other	1948412	1948412	0	+	2	3	130	103	2.0
CP008925.1	h6.sal.bam	other	1948413	1948413	0	+	1	1	129	102	1.0
CP008925.1	h6.sal.bam	other	1948414	1948414	0	+	0	1	126	101	0.0
CP008925.1	h6.sal.bam	other	1948415	1948415	0	+	2	5	128	100	2.0
CP008925.1	h6.sal.bam	other	1948416	1948416	0	+	1	2	127	99	1.0
CP008925.1	h6.sal.bam	other	1948417	1948417	0	+	0	2	120	97	0.0
CP008925.1	h6.sal.bam	other	1948418	1948418	0	+	1	1	121	95	1.0
CP008925.1	h6.sal.bam	other	1948419	1948419	0	+	1	2	122	96	1.0
CP008925.1	h6.sal.bam	other	1948420	1948420	0	+	3	3	124	94	3.0
CP008925.1	h6.sal.bam	other	1948421	1948421	0	+	0	2	124	91	0.0
CP008925.1	h6.sal.bam	other	1948422	1948422	0	+	1	1	123	96	1.0
CP008925.1	h6.sal.bam	other	1948423	1948423	0	+	3	2	123	96	3.0
CP008925.1	h6.sal.bam	other	1948424	1948424	0	+	2	1	124	94	2.0
CP008925.1	h6.sal.bam	other	1948425	1948425	0	+	0	1	122	98	0.0
CP008925.1	h6.sal.bam	other	1948426	1948426	0	+	1	2	119	97	1.0
CP008925.1	h6.sal.bam	other	1948427	1948427	0	+	3	5	119	95	3.0
CP008925.1	h6.sal.bam	other	1948428	1948428	0	+	3	1	121	94	3.0
CP008925.1	h6.sal.bam	other	1948429	1948429	0	+	0	2	119	95	0.0
CP008925.1	h6.sal.bam	other	1948430	1948430	0	+	5	0	120	93	5.0
CP008925.1	h6.sal.bam	other	1948431	1948431	0	+	6	2	125	94	6.0
CP008925.1	h6.sal.bam	other	1948432	1948432	0	+	3	1	125	94	3.0
CP008925.1	h6.sal.bam	other	1948433	1948433	0	+	2	1	126	94	2.0
CP008925.1	h6.sal.bam	other	1948434	1948434	0	+	0	0	124	94	0.0
CP008925.1	h6.sal.bam	other	1948435	1948435	0	+	1	3	125	94	1.0
CP008925.1	h6.sal.bam	other	1948436	1948436	0	+	0	1	123	95	0.0
CP008925.1	h6.sal.bam	other	1948437	1948437	0	+	3	0	124	94	3.0
CP008925.1	h6.sal.bam	other	1948438	1948438	0	+	2	4	124	94	2.0
CP008925.1	h6.sal.bam	other	1948439	1948439	0	+	2	0	123	90	2.0
CP008925.1	h6.sal.bam	other	1948440	1948440	0	+	2	3	124	91	2.0
CP008925.1	h6.sal.bam	other	1948441	1948441	0	+	2	1	122	88	2.0
CP008925.1	h6.sal.bam	other	1948442	1948442	0	+	2	0	122	87	2.0
CP008925.1	h6.sal.bam	other	1948443	1948443	0	+	1	1	123	87	1.0
CP008925.1	h6.sal.bam	other	1948444	1948444	0	+	1	1	120	87	1.0
CP008925.1	h6.sal.bam	other	1948445	1948445	0	+	3	0	120	88	3.0
CP008925.1	h6.sal.bam	other	1948446	1948446	0	+	3	2	123	90	3.0
CP008925.1	h6.sal.bam	other	1948447	1948447	0	+	2	1	125	88	2.0
CP008925.1	h6.sal.bam	other	1948448	1948448	0	+	2	1	124	87	2.0
CP008925.1	h6.sal.bam	other	1948449	1948449	0	+	1	2	125	91	1.0
CP008925.1	h6.sal.bam	other	1948450	1948450	0	+	0	1	122	90	0.0
CP008925.1	h6.sal.bam	other	1948451	1948451	0	+	0	0	121	92	0.0
CP008925.1	h6.sal.bam	other	1948452	1948452	0	+	1	1	122	92	1.0
CP008925.1	h6.sal.bam	other	1948453	1948453	0	+	1	0	123	91	1.0
CP008925.1	h6.sal.bam	other	1948454	1948454	0	+	0	0	123	91	0.0
CP008925.1	h6.sal.bam	other	1948455	1948455	0	+	1	0	123	91	1.0
CP008925.1	h6.sal.bam	other	1948456	1948456	0	+	2	0	125	92	2.0
CP008925.1	h6.sal.bam	other	1948457	1948457	0	+	1	0	125	92	1.0
CP008925.1	h6.sal.bam	other	1948458	1948458	0	+	2	2	124	96	2.0
CP008925.1	h6.sal.bam	other	1948459	1948459	0	+	0	0	121	95	0.0
CP008925.1	h6.sal.bam	other	1948460	1948460	0	+	0	1	121	95	0.0
CP008925.1	h6.sal.bam	other	1948461	1948461	0	+	1	1	122	94	1.0
CP008925.1	h6.sal.bam	other	1948462	1948462	0	+	0	0	121	96	0.0
CP008925.1	h6.sal.bam	other	1948463	1948463	0	+	2	2	123	96	2.0
CP008925.1	h6.sal.bam	other	1948464	1948464	0	+	2	0	124	99	2.0
CP008925.1	h6.sal.bam	other	1948465	1948465	0	+	1	2	120	100	1.0
CP008925.1	h6.sal.bam	other	1948466	1948466	0	+	1	1	121	102	1.0
CP008925.1	h6.sal.bam	other	1948467	1948467	0	+	0	3	121	103	0.0
CP008925.1	h6.sal.bam	other	1948468	1948468	0	+	1	0	117	101	0.5
CP008925.1	h6.sal.bam	other	1948469	1948469	0	+	0	1	105	103	0.0
CP008925.1	h6.sal.bam	other	1948470	1948470	0	+	4	0	109	102	2.0
CP008925.1	h6.sal.bam	other	1948471	1948471	0	+	1	2	110	102	0.5
CP008925.1	h6.sal.bam	other	1948472	1948472	0	+	0	7	100	100	0.0
CP008925.1	h6.sal.bam	other	1948473	1948473	0	+	2	0	102	95	1.0
CP008925.1	h6.sal.bam	other	1948474	1948474	0	+	4	0	106	95	2.6666666666666665
CP008925.1	h6.sal.bam	other	1948475	1948475	0	+	1	0	107	96	0.5
CP008925.1	h6.sal.bam	other	1948476	1948476	0	+	3	2	109	97	1.5
CP008925.1	h6.sal.bam	other	1948477	1948477	0	+	2	4	108	99	1.0
CP008925.1	h6.sal.bam	other	1948478	1948478	0	+	1	4	109	97	0.5
CP008925.1	h6.sal.bam	other	1948479	1948479	0	+	0	2	108	93	0.0
CP008925.1	h6.sal.bam	other	1948480	1948480	0	+	3	1	110	97	1.5
CP008925.1	h6.sal.bam	other	1948481	1948481	0	+	1	2	111	98	0.5
CP008925.1	h6.sal.bam	other	1948482	1948482	0	+	0	4	108	100	0.0
CP008925.1	h6.sal.bam	other	1948483	1948483	0	+	0	2	108	97	0.0
CP008925.1	h6.sal.bam	other	1948484	1948484	0	+	3	0	111	95	1.5
CP008925.1	h6.sal.bam	other	1948485	1948485	0	+	2	0	111	97	1.0
CP008925.1	h6.sal.bam	other	1948486	1948486	0	+	0	1	108	98	0.0
CP008925.1	h6.sal.bam	other	1948487	1948487	0	+	1	1	108	98	0.5
CP008925.1	h6.sal.bam	other	1948488	1948488	0	+	1	1	109	98	0.5
CP008925.1	h6.sal.bam	other	1948489	1948489	0	+	2	1	111	97	1.0
CP008925.1	h6.sal.bam	other	1948490	1948490	0	+	2	1	111	96	1.3333333333333333
CP008925.1	h6.sal.bam	other	1948491	1948491	0	+	1	0	111	99	0.6666666666666666
CP008925.1	h6.sal.bam	other	1948492	1948492	0	+	0	0	111	99	0.0
CP008925.1	h6.sal.bam	other	1948493	1948493	0	+	0	1	110	100	0.0
CP008925.1	h6.sal.bam	other	1948494	1948494	0	+	0	2	109	99	0.0
CP008925.1	h6.sal.bam	other	1948495	1948495	0	+	1	1	107	101	1.0
CP008925.1	h6.sal.bam	other	1948496	1948496	0	+	3	4	106	101	3.0
CP008925.1	h6.sal.bam	other	1948497	1948497	0	+	1	0	107	100	1.0
CP008925.1	h6.sal.bam	other	1948498	1948498	0	+	2	4	109	101	2.0
CP008925.1	h6.sal.bam	other	1948499	1948499	0	+	4	2	111	99	4.0
CP008925.1	h6.sal.bam	other	1948500	1948500	0	+	4	1	115	100	4.0
CP008925.1	h6.sal.bam	other	1948501	1948501	0	+	3	3	117	99	3.0
CP008925.1	h6.sal.bam	other	1948502	1948502	0	+	2	1	116	96	2.0
CP008925.1	h6.sal.bam	other	1948503	1948503	0	+	4	1	117	105	4.0
CP008925.1	h6.sal.bam	other	1948504	1948504	0	+	2	1	119	107	2.0
CP008925.1	h6.sal.bam	other	1948505	1948505	0	+	3	0	111	107	3.0
CP008925.1	h6.sal.bam	other	1948506	1948506	0	+	3	2	114	107	3.0
CP008925.1	h6.sal.bam	other	1948507	1948507	0	+	2	1	113	108	2.0
CP008925.1	h6.sal.bam	other	1948508	1948508	0	+	0	1	111	108	0.0
CP008925.1	h6.sal.bam	other	1948509	1948509	0	+	3	1	112	109	3.0
CP008925.1	h6.sal.bam	other	1948510	1948510	0	+	3	3	115	109	2.0
CP008925.1	h6.sal.bam	other	1948511	1948511	0	+	1	0	116	107	0.5
CP008925.1	h6.sal.bam	other	1948512	1948512	0	+	0	0	113	107	0.0
CP008925.1	h6.sal.bam	other	1948513	1948513	0	+	2	0	114	109	1.0
CP008925.1	h6.sal.bam	other	1948514	1948514	0	+	2	1	114	109	1.0
CP008925.1	h6.sal.bam	other	1948515	1948515	0	+	2	0	114	109	1.0
CP008925.1	h6.sal.bam	other	1948516	1948516	0	+	1	0	111	109	0.5
CP008925.1	h6.sal.bam	other	1948517	1948517	0	+	2	1	113	109	1.0
CP008925.1	h6.sal.bam	other	1948518	1948518	0	+	3	0	115	111	1.5
CP008925.1	h6.sal.bam	other	1948519	1948519	0	+	1	2	115	112	0.5
CP008925.1	h6.sal.bam	other	1948520	1948520	0	+	2	2	110	110	1.0
CP008925.1	h6.sal.bam	other	1948521	1948521	0	+	0	1	109	111	0.0
CP008925.1	h6.sal.bam	other	1948522	1948522	0	+	2	3	110	110	1.0
CP008925.1	h6.sal.bam	other	1948523	1948523	0	+	0	1	108	108	0.0
CP008925.1	h6.sal.bam	other	1948524	1948524	0	+	0	1	107	109	0.0
CP008925.1	h6.sal.bam	other	1948525	1948525	0	+	3	3	110	110	1.5
CP008925.1	h6.sal.bam	other	1948526	1948526	0	+	3	0	113	109	1.5
CP008925.1	h6.sal.bam	other	1948527	1948527	0	+	2	0	114	110	1.0
CP008925.1	h6.sal.bam	other	1948528	1948528	0	+	2	0	115	110	1.0
CP008925.1	h6.sal.bam	other	1948529	1948529	0	+	4	1	119	110	2.0
CP008925.1	h6.sal.bam	other	1948530	1948530	0	+	3	0	121	110	1.5
CP008925.1	h6.sal.bam	other	1948531	1948531	0	+	2	3	120	111	1.0
CP008925.1	h6.sal.bam	other	1948532	1948532	0	+	1	1	118	108	0.5
CP008925.1	h6.sal.bam	other	1948533	1948533	0	+	1	1	119	107	0.5
CP008925.1	h6.sal.bam	other	1948534	1948534	0	+	0	0	119	106	0.0
CP008925.1	h6.sal.bam	other	1948535	1948535	0	+	2	1	121	108	1.0
CP008925.1	h6.sal.bam	other	1948536	1948536	0	+	0	2	121	107	0.0
CP008925.1	h6.sal.bam	other	1948537	1948537	0	+	3	3	123	107	1.5
CP008925.1	h6.sal.bam	other	1948538	1948538	0	+	3	2	123	104	1.5
CP008925.1	h6.sal.bam	other	1948539	1948539	0	+	1	0	122	105	0.5
CP008925.1	h6.sal.bam	other	1948540	1948540	0	+	0	5	122	106	0.0
CP008925.1	h6.sal.bam	other	1948541	1948541	0	+	2	2	121	104	1.0
CP008925.1	h6.sal.bam	other	1948542	1948542	0	+	0	1	120	103	0.0
CP008925.1	h6.sal.bam	other	1948543	1948543	0	+	1	2	121	102	0.5
CP008925.1	h6.sal.bam	other	1948544	1948544	0	+	0	0	120	100	0.0
CP008925.1	h6.sal.bam	other	1948545	1948545	0	+	1	0	118	107	0.5
CP008925.1	h6.sal.bam	other	1948546	1948546	0	+	1	0	119	107	0.5
CP008925.1	h6.sal.bam	other	1948547	1948547	0	+	1	3	120	108	0.5
CP008925.1	h6.sal.bam	other	1948548	1948548	0	+	3	0	121	105	1.5
CP008925.1	h6.sal.bam	other	1948549	1948549	0	+	5	0	123	106	2.5
CP008925.1	h6.sal.bam	other	1948550	1948550	0	+	1	1	123	108	0.5
CP008925.1	h6.sal.bam	other	1948551	1948551	0	+	0	4	121	107	0.0
CP008925.1	h6.sal.bam	other	1948552	1948552	0	+	3	1	122	108	1.5
CP008925.1	h6.sal.bam	other	1948553	1948553	0	+	2	0	123	110	1.0
CP008925.1	h6.sal.bam	other	1948554	1948554	0	+	0	6	120	110	0.0
CP008925.1	h6.sal.bam	other	1948555	1948555	0	+	1	2	121	105	0.5
CP008925.1	h6.sal.bam	other	1948556	1948556	0	+	4	4	125	106	2.0
CP008925.1	h6.sal.bam	other	1948557	1948557	0	+	1	1	126	104	0.5
CP008925.1	h6.sal.bam	GTTC	1948558	1948558	1948566	+	6	0	131	104	3.0
CP008925.1	h6.sal.bam	other	1948559	1948559	0	+	0	2	129	104	0.0
CP008925.1	h6.sal.bam	GTTC	1948560	1948560	1948566	+	7	1	134	104	3.5
CP008925.1	h6.sal.bam	other	1948561	1948561	0	+	3	1	137	104	1.5
CP008925.1	h6.sal.bam	other	1948562	1948562	0	+	4	2	140	103	2.0
CP008925.1	h6.sal.bam	other	1948563	1948563	0	+	1	1	139	101	0.5
CP008925.1	h6.sal.bam	other	1948564	1948564	0	+	5	1	142	102	3.3333333333333335
CP008925.1	h6.sal.bam	other	1948565	1948565	0	+	2	2	141	102	2.0
CP008925.1	h6.sal.bam	other	1948566	1948566	0	+	1	1	142	101	0.6666666666666666
CP008925.1	h6.sal.bam	other	1948567	1948567	0	+	3	0	145	100	3.0
CP008925.1	h6.sal.bam	other	1948568	1948568	0	+	3	3	148	101	3.0
CP008925.1	h6.sal.bam	other	1948569	1948569	0	+	7	1	155	101	7.0
CP008925.1	h6.sal.bam	other	1948570	1948570	0	+	2	2	153	104	2.0
CP008925.1	h6.sal.bam	other	1948571	1948571	0	+	0	2	150	103	0.0
CP008925.1	h6.sal.bam	other	1948572	1948572	0	+	0	2	150	102	0.0
CP008925.1	h6.sal.bam	other	1948573	1948573	0	+	0	1	150	101	0.0
CP008925.1	h6.sal.bam	other	1948574	1948574	0	+	3	3	149	104	2.0
CP008925.1	h6.sal.bam	GTTC	1948575	1948575	1948566	+	4	4	148	103	4.0
CP008925.1	h6.sal.bam	other	1948576	1948576	0	+	0	1	144	101	0.0
CP008925.1	h6.sal.bam	GTTC	1948577	1948577	1948566	+	2	5	146	100	2.0
CP008925.1	h6.sal.bam	other	1948578	1948578	0	+	3	2	144	95	3.0
CP008925.1	h6.sal.bam	other	1948579	1948579	0	+	0	2	142	98	0.0
CP008925.1	h6.sal.bam	other	1948580	1948580	0	+	2	1	142	98	2.0
CP008925.1	h6.sal.bam	other	1948581	1948581	0	+	0	1	139	97	0.0
CP008925.1	h6.sal.bam	other	1948582	1948582	0	+	4	1	142	99	4.0
CP008925.1	h6.sal.bam	other	1948583	1948583	0	+	2	2	144	98	2.0
CP008925.1	h6.sal.bam	other	1948584	1948584	0	+	1	1	142	99	1.0
CP008925.1	h6.sal.bam	other	1948585	1948585	0	+	0	1	138	101	0.0
CP008925.1	h6.sal.bam	other	1948586	1948586	0	+	0	2	136	102	0.0
CP008925.1	h6.sal.bam	other	1948587	1948587	0	+	2	0	138	105	2.0
CP008925.1	h6.sal.bam	other	1948588	1948588	0	+	1	1	139	109	1.0
CP008925.1	h6.sal.bam	other	1948589	1948589	0	+	3	0	138	108	3.0
CP008925.1	h6.sal.bam	other	1948590	1948590	0	+	1	0	139	108	1.0
CP008925.1	h6.sal.bam	other	1948591	1948591	0	+	2	2	139	114	2.0
CP008925.1	h6.sal.bam	other	1948592	1948592	0	+	2	2	135	114	2.0
CP008925.1	h6.sal.bam	other	1948593	1948593	0	+	0	1	135	118	0.0
CP008925.1	h6.sal.bam	other	1948594	1948594	0	+	1	0	136	119	1.0
CP008925.1	h6.sal.bam	other	1948595	1948595	0	+	3	3	137	119	3.0
CP008925.1	h6.sal.bam	other	1948596	1948596	0	+	5	0	142	121	5.0
CP008925.1	h6.sal.bam	other	1948597	1948597	0	+	1	0	141	126	0.6666666666666666
CP008925.1	h6.sal.bam	other	1948598	1948598	0	+	1	2	142	127	1.0
CP008925.1	h6.sal.bam	other	1948599	1948599	0	+	0	2	142	128	0.0
CP008925.1	h6.sal.bam	other	1948600	1948600	0	+	0	2	136	128	0.0
CP008925.1	h6.sal.bam	other	1948601	1948601	0	+	4	1	140	128	4.0
CP008925.1	h6.sal.bam	other	1948602	1948602	0	+	2	1	134	129	2.0
CP008925.1	h6.sal.bam	other	1948603	1948603	0	+	4	0	138	130	4.0
CP008925.1	h6.sal.bam	other	1948604	1948604	0	+	2	1	140	131	2.0
CP008925.1	h6.sal.bam	other	1948605	1948605	0	+	0	0	137	131	0.0
CP008925.1	h6.sal.bam	other	1948606	1948606	0	+	1	0	135	134	1.0
CP008925.1	h6.sal.bam	other	1948607	1948607	0	+	0	0	134	136	0.0
CP008925.1	h6.sal.bam	other	1948608	1948608	0	+	2	0	136	137	2.0
CP008925.1	h6.sal.bam	other	1948609	1948609	0	+	1	2	135	138	1.0
CP008925.1	h6.sal.bam	other	1948610	1948610	0	+	1	2	136	136	1.0
CP008925.1	h6.sal.bam	other	1948611	1948611	0	+	1	0	137	135	1.0
CP008925.1	h6.sal.bam	other	1948612	1948612	0	+	2	0	136	135	2.0
CP008925.1	h6.sal.bam	other	1948613	1948613	0	+	1	3	134	135	0.6666666666666666
CP008925.1	h6.sal.bam	other	1948614	1948614	0	+	0	1	132	132	0.0
CP008925.1	h6.sal.bam	other	1948615	1948615	0	+	1	3	133	131	1.0
CP008925.1	h6.sal.bam	other	1948616	1948616	0	+	2	2	133	135	2.0
CP008925.1	h6.sal.bam	other	1948617	1948617	0	+	0	2	133	137	0.0
CP008925.1	h6.sal.bam	other	1948618	1948618	0	+	0	2	132	136	0.0
CP008925.1	h6.sal.bam	other	1948619	1948619	0	+	1	3	133	136	1.0
CP008925.1	h6.sal.bam	other	1948620	1948620	0	+	2	1	134	138	2.0
CP008925.1	h6.sal.bam	other	1948621	1948621	0	+	2	0	135	139	2.0
CP008925.1	h6.sal.bam	other	1948622	1948622	0	+	2	0	136	139	2.0
CP008925.1	h6.sal.bam	other	1948623	1948623	0	+	2	1	135	139	2.0
CP008925.1	h6.sal.bam	other	1948624	1948624	0	+	1	2	131	150	1.0
CP008925.1	h6.sal.bam	other	1948625	1948625	0	+	1	4	131	148	1.0
CP008925.1	h6.sal.bam	other	1948626	1948626	0	+	2	1	133	144	2.0
CP008925.1	h6.sal.bam	other	1948627	1948627	0	+	7	2	138	144	7.0
CP008925.1	h6.sal.bam	other	1948628	1948628	0	+	4	0	141	142	4.0
CP008925.1	h6.sal.bam	other	1948629	1948629	0	+	2	1	143	143	2.0
CP008925.1	h6.sal.bam	other	1948630	1948630	0	+	1	3	143	145	1.0
CP008925.1	h6.sal.bam	other	1948631	1948631	0	+	0	2	139	142	0.0
CP008925.1	h6.sal.bam	other	1948632	1948632	0	+	0	1	138	143	0.0
CP008925.1	h6.sal.bam	other	1948633	1948633	0	+	1	1	133	142	1.0
CP008925.1	h6.sal.bam	other	1948634	1948634	0	+	2	1	134	146	2.0
CP008925.1	h6.sal.bam	other	1948635	1948635	0	+	1	1	129	150	1.0
CP008925.1	h6.sal.bam	other	1948636	1948636	0	+	2	0	128	149	2.0
CP008925.1	h6.sal.bam	other	1948637	1948637	0	+	1	1	124	150	1.0
CP008925.1	h6.sal.bam	other	1948638	1948638	0	+	1	1	120	150	1.0
CP008925.1	h6.sal.bam	other	1948639	1948639	0	+	2	1	120	151	2.0
CP008925.1	h6.sal.bam	other	1948640	1948640	0	+	0	1	120	150	0.0
CP008925.1	h6.sal.bam	other	1948641	1948641	0	+	1	2	120	157	1.0
CP008925.1	h6.sal.bam	other	1948642	1948642	0	+	1	1	118	157	1.0
CP008925.1	h6.sal.bam	other	1948643	1948643	0	+	2	3	117	156	2.0
CP008925.1	h6.sal.bam	other	1948644	1948644	0	+	2	4	112	155	2.0
CP008925.1	h6.sal.bam	other	1948645	1948645	0	+	4	1	114	151	4.0
CP008925.1	h6.sal.bam	other	1948646	1948646	0	+	0	1	114	150	0.0
CP008925.1	h6.sal.bam	other	1948647	1948647	0	+	2	1	116	151	2.0
CP008925.1	h6.sal.bam	other	1948648	1948648	0	+	0	5	116	150	0.0
CP008925.1	h6.sal.bam	other	1948649	1948649	0	+	0	1	113	146	0.0
CP008925.1	h6.sal.bam	other	1948650	1948650	0	+	1	3	110	148	1.0
CP008925.1	h6.sal.bam	other	1948651	1948651	0	+	1	0	111	147	1.0
CP008925.1	h6.sal.bam	other	1948652	1948652	0	+	1	3	110	147	1.0
CP008925.1	h6.sal.bam	other	1948653	1948653	0	+	1	1	107	144	1.0
CP008925.1	h6.sal.bam	other	1948654	1948654	0	+	2	2	108	148	2.0
CP008925.1	h6.sal.bam	other	1948655	1948655	0	+	0	0	106	146	0.0
CP008925.1	h6.sal.bam	other	1948656	1948656	0	+	2	2	108	147	2.0
CP008925.1	h6.sal.bam	other	1948657	1948657	0	+	3	3	108	146	3.0
CP008925.1	h6.sal.bam	other	1948658	1948658	0	+	4	0	110	144	4.0
CP008925.1	h6.sal.bam	other	1948659	1948659	0	+	2	3	111	145	2.0
CP008925.1	h6.sal.bam	other	1948660	1948660	0	+	5	3	116	144	5.0
CP008925.1	h6.sal.bam	other	1948661	1948661	0	+	3	5	117	142	3.0
CP008925.1	h6.sal.bam	other	1948662	1948662	0	+	4	4	121	137	4.0
CP008925.1	h6.sal.bam	other	1948663	1948663	0	+	2	1	122	138	2.0
CP008925.1	h6.sal.bam	other	1948664	1948664	0	+	1	1	119	140	1.0
CP008925.1	h6.sal.bam	other	1948665	1948665	0	+	0	4	119	139	0.0
CP008925.1	h6.sal.bam	other	1948666	1948666	0	+	4	3	119	136	4.0
CP008925.1	h6.sal.bam	other	1948667	1948667	0	+	1	4	120	136	1.0
CP008925.1	h6.sal.bam	other	1948668	1948668	0	+	0	2	120	132	0.0
CP008925.1	h6.sal.bam	other	1948669	1948669	0	+	4	1	120	132	2.6666666666666665
CP008925.1	h6.sal.bam	other	1948670	1948670	0	+	3	4	123	131	3.0
CP008925.1	h6.sal.bam	other	1948671	1948671	0	+	0	4	118	133	0.0
CP008925.1	h6.sal.bam	other	1948672	1948672	0	+	0	1	117	132	0.0
CP008925.1	h6.sal.bam	other	1948673	1948673	0	+	1	3	118	135	1.0
CP008925.1	h6.sal.bam	other	1948674	1948674	0	+	1	2	119	134	1.0
CP008925.1	h6.sal.bam	other	1948675	1948675	0	+	1	2	120	134	1.0
CP008925.1	h6.sal.bam	other	1948676	1948676	0	+	2	2	110	134	2.0
CP008925.1	h6.sal.bam	other	1948677	1948677	0	+	2	2	112	132	2.0
CP008925.1	h6.sal.bam	other	1948678	1948678	0	+	2	1	114	132	2.0
CP008925.1	h6.sal.bam	other	1948679	1948679	0	+	1	1	115	131	1.0
CP008925.1	h6.sal.bam	other	1948680	1948680	0	+	0	3	115	133	0.0
CP008925.1	h6.sal.bam	other	1948681	1948681	0	+	0	2	114	130	0.0
CP008925.1	h6.sal.bam	other	1948682	1948682	0	+	2	1	116	129	2.0
CP008925.1	h6.sal.bam	other	1948683	1948683	0	+	1	1	115	130	1.0
CP008925.1	h6.sal.bam	other	1948684	1948684	0	+	4	0	118	132	4.0
CP008925.1	h6.sal.bam	other	1948685	1948685	0	+	2	1	115	135	1.3333333333333333
CP008925.1	h6.sal.bam	other	1948686	1948686	0	+	3	1	118	138	2.0
CP008925.1	h6.sal.bam	other	1948687	1948687	0	+	4	0	122	141	2.6666666666666665
CP008925.1	h6.sal.bam	other	1948688	1948688	0	+	1	2	123	141	0.6666666666666666
CP008925.1	h6.sal.bam	other	1948689	1948689	0	+	1	1	124	142	1.0
CP008925.1	h6.sal.bam	other	1948690	1948690	0	+	2	4	123	141	1.3333333333333333
CP008925.1	h6.sal.bam	other	1948691	1948691	0	+	0	5	123	138	0.0
CP008925.1	h6.sal.bam	other	1948692	1948692	0	+	3	0	126	135	1.5
CP008925.1	h6.sal.bam	other	1948693	1948693	0	+	0	3	124	138	0.0
CP008925.1	h6.sal.bam	other	1948694	1948694	0	+	3	5	127	137	3.0
CP008925.1	h6.sal.bam	other	1948695	1948695	0	+	3	2	129	134	3.0
CP008925.1	h6.sal.bam	other	1948696	1948696	0	+	2	2	127	134	2.0
CP008925.1	h6.sal.bam	other	1948697	1948697	0	+	1	4	125	134	1.0
CP008925.1	h6.sal.bam	other	1948698	1948698	0	+	2	5	127	133	2.0
CP008925.1	h6.sal.bam	other	1948699	1948699	0	+	3	0	130	128	3.0
CP008925.1	h6.sal.bam	other	1948700	1948700	0	+	1	0	130	128	1.0
CP008925.1	h6.sal.bam	other	1948701	1948701	0	+	4	1	132	140	4.0
CP008925.1	h6.sal.bam	other	1948702	1948702	0	+	1	1	126	139	1.0
CP008925.1	h6.sal.bam	other	1948703	1948703	0	+	1	3	123	138	1.0
CP008925.1	h6.sal.bam	other	1948704	1948704	0	+	1	0	122	138	1.0
CP008925.1	h6.sal.bam	other	1948705	1948705	0	+	2	2	123	138	2.0
CP008925.1	h6.sal.bam	other	1948706	1948706	0	+	0	1	123	136	0.0
CP008925.1	h6.sal.bam	other	1948707	1948707	0	+	0	4	123	140	0.0
CP008925.1	h6.sal.bam	other	1948708	1948708	0	+	0	1	121	143	0.0
CP008925.1	h6.sal.bam	other	1948709	1948709	0	+	2	6	121	144	2.0
CP008925.1	h6.sal.bam	other	1948710	1948710	0	+	1	0	121	139	1.0
CP008925.1	h6.sal.bam	other	1948711	1948711	0	+	1	2	120	139	1.0
CP008925.1	h6.sal.bam	other	1948712	1948712	0	+	1	2	120	140	1.0
CP008925.1	h6.sal.bam	other	1948713	1948713	0	+	3	2	122	140	3.0
CP008925.1	h6.sal.bam	GTTC	1948714	1948714	1948722	+	3	4	123	140	3.0
CP008925.1	h6.sal.bam	other	1948715	1948715	0	+	5	2	128	138	5.0
CP008925.1	h6.sal.bam	GTTC	1948716	1948716	1948722	+	2	2	129	136	2.0
CP008925.1	h6.sal.bam	other	1948717	1948717	0	+	0	0	128	134	0.0
CP008925.1	h6.sal.bam	other	1948718	1948718	0	+	3	3	129	135	1.5
CP008925.1	h6.sal.bam	other	1948719	1948719	0	+	0	0	128	132	0.0
CP008925.1	h6.sal.bam	other	1948720	1948720	0	+	1	1	125	134	0.5
CP008925.1	h6.sal.bam	other	1948721	1948721	0	+	2	1	127	138	1.0
CP008925.1	h6.sal.bam	other	1948722	1948722	0	+	1	2	126	137	0.5
CP008925.1	h6.sal.bam	other	1948723	1948723	0	+	1	1	126	135	0.5
CP008925.1	h6.sal.bam	other	1948724	1948724	0	+	2	2	128	135	1.0
CP008925.1	h6.sal.bam	other	1948725	1948725	0	+	1	0	128	135	0.5
CP008925.1	h6.sal.bam	other	1948726	1948726	0	+	2	0	129	137	1.0
CP008925.1	h6.sal.bam	other	1948727	1948727	0	+	1	3	126	137	0.5
CP008925.1	h6.sal.bam	other	1948728	1948728	0	+	4	2	130	134	2.0
CP008925.1	h6.sal.bam	other	1948729	1948729	0	+	1	1	131	132	0.5
CP008925.1	h6.sal.bam	other	1948730	1948730	0	+	1	0	131	131	0.5
CP008925.1	h6.sal.bam	GTTC	1948731	1948731	1948722	+	5	1	135	137	2.5
CP008925.1	h6.sal.bam	other	1948732	1948732	0	+	2	1	129	137	1.0
CP008925.1	h6.sal.bam	GTTC	1948733	1948733	1948722	+	3	0	131	137	1.5
CP008925.1	h6.sal.bam	other	1948734	1948734	0	+	2	2	133	137	1.0
CP008925.1	h6.sal.bam	other	1948735	1948735	0	+	2	1	130	135	1.0
CP008925.1	h6.sal.bam	other	1948736	1948736	0	+	5	2	126	137	3.3333333333333335
CP008925.1	h6.sal.bam	other	1948737	1948737	0	+	0	4	126	137	0.0
CP008925.1	h6.sal.bam	other	1948738	1948738	0	+	1	2	127	136	0.5
CP008925.1	h6.sal.bam	other	1948739	1948739	0	+	0	1	126	137	0.0
CP008925.1	h6.sal.bam	other	1948740	1948740	0	+	6	1	132	140	3.0
CP008925.1	h6.sal.bam	other	1948741	1948741	0	+	4	2	131	143	2.0
CP008925.1	h6.sal.bam	other	1948742	1948742	0	+	1	1	132	141	0.5
CP008925.1	h6.sal.bam	other	1948743	1948743	0	+	1	4	128	145	0.5
CP008925.1	h6.sal.bam	other	1948744	1948744	0	+	1	3	126	142	0.5
CP008925.1	h6.sal.bam	other	1948745	1948745	0	+	1	1	127	141	0.6666666666666666
CP008925.1	h6.sal.bam	other	1948746	1948746	0	+	1	3	128	140	0.6666666666666666
CP008925.1	h6.sal.bam	other	1948747	1948747	0	+	1	4	129	138	0.5
CP008925.1	h6.sal.bam	other	1948748	1948748	0	+	3	1	132	138	1.5
CP008925.1	h6.sal.bam	other	1948749	1948749	0	+	0	2	131	137	0.0
CP008925.1	h6.sal.bam	other	1948750	1948750	0	+	1	2	131	144	0.5
CP008925.1	h6.sal.bam	other	1948751	1948751	0	+	1	0	130	143	0.5
CP008925.1	h6.sal.bam	other	1948752	1948752	0	+	2	2	130	143	1.0
CP008925.1	h6.sal.bam	other	1948753	1948753	0	+	1	2	129	144	0.5
CP008925.1	h6.sal.bam	other	1948754	1948754	0	+	1	1	129	144	0.5
CP008925.1	h6.sal.bam	other	1948755	1948755	0	+	4	1	133	143	2.0
CP008925.1	h6.sal.bam	other	1948756	1948756	0	+	6	0	137	144	3.0
CP008925.1	h6.sal.bam	other	1948757	1948757	0	+	2	2	139	144	1.0
CP008925.1	h6.sal.bam	other	1948758	1948758	0	+	4	3	139	144	2.0
CP008925.1	h6.sal.bam	other	1948759	1948759	0	+	2	3	139	143	1.0
CP008925.1	h6.sal.bam	other	1948760	1948760	0	+	1	5	140	141	0.5
CP008925.1	h6.sal.bam	other	1948761	1948761	0	+	3	6	140	136	1.5
CP008925.1	h6.sal.bam	other	1948762	1948762	0	+	0	1	135	134	0.0
CP008925.1	h6.sal.bam	other	1948763	1948763	0	+	2	0	136	136	1.0
CP008925.1	h6.sal.bam	other	1948764	1948764	0	+	2	1	137	137	1.0
CP008925.1	h6.sal.bam	other	1948765	1948765	0	+	2	0	137	138	1.0
CP008925.1	h6.sal.bam	other	1948766	1948766	0	+	5	2	142	140	2.5
CP008925.1	h6.sal.bam	other	1948767	1948767	0	+	3	3	142	138	1.5
CP008925.1	h6.sal.bam	other	1948768	1948768	0	+	3	3	145	142	1.5
CP008925.1	h6.sal.bam	other	1948769	1948769	0	+	3	3	145	139	1.5
CP008925.1	h6.sal.bam	other	1948770	1948770	0	+	2	1	144	139	1.0
CP008925.1	h6.sal.bam	other	1948771	1948771	0	+	1	2	143	139	0.5
CP008925.1	h6.sal.bam	other	1948772	1948772	0	+	1	3	141	138	0.5
CP008925.1	h6.sal.bam	other	1948773	1948773	0	+	1	6	142	135	0.5
CP008925.1	h6.sal.bam	other	1948774	1948774	0	+	3	3	142	130	1.5
CP008925.1	h6.sal.bam	other	1948775	1948775	0	+	3	3	144	127	1.5
CP008925.1	h6.sal.bam	other	1948776	1948776	0	+	5	0	146	125	2.5
CP008925.1	h6.sal.bam	other	1948777	1948777	0	+	4	2	149	126	2.0
CP008925.1	h6.sal.bam	other	1948778	1948778	0	+	6	0	153	125	3.0
CP008925.1	h6.sal.bam	other	1948779	1948779	0	+	0	2	153	125	0.0
CP008925.1	h6.sal.bam	other	1948780	1948780	0	+	0	3	151	125	0.0
CP008925.1	h6.sal.bam	other	1948781	1948781	0	+	1	3	151	122	0.5
CP008925.1	h6.sal.bam	other	1948782	1948782	0	+	1	4	152	119	0.5
CP008925.1	h6.sal.bam	other	1948783	1948783	0	+	1	2	152	117	0.5
CP008925.1	h6.sal.bam	other	1948784	1948784	0	+	1	1	152	115	0.5
CP008925.1	h6.sal.bam	other	1948785	1948785	0	+	3	0	155	115	1.5
CP008925.1	h6.sal.bam	other	1948786	1948786	0	+	1	3	154	117	0.6666666666666666
CP008925.1	h6.sal.bam	other	1948787	1948787	0	+	6	2	158	114	3.0
CP008925.1	h6.sal.bam	other	1948788	1948788	0	+	2	0	158	112	1.0
CP008925.1	h6.sal.bam	other	1948789	1948789	0	+	3	2	158	116	1.5
CP008925.1	h6.sal.bam	other	1948790	1948790	0	+	3	0	156	115	1.5
CP008925.1	h6.sal.bam	other	1948791	1948791	0	+	0	1	154	120	0.0
CP008925.1	h6.sal.bam	other	1948792	1948792	0	+	0	0	154	119	0.0
CP008925.1	h6.sal.bam	other	1948793	1948793	0	+	1	2	152	120	0.5
CP008925.1	h6.sal.bam	other	1948794	1948794	0	+	4	2	155	119	2.0
CP008925.1	h6.sal.bam	other	1948795	1948795	0	+	1	3	156	119	0.5
CP008925.1	h6.sal.bam	other	1948796	1948796	0	+	4	0	158	116	2.0
CP008925.1	h6.sal.bam	other	1948797	1948797	0	+	2	1	159	119	1.0
CP008925.1	h6.sal.bam	other	1948798	1948798	0	+	4	0	161	120	2.0
CP008925.1	h6.sal.bam	other	1948799	1948799	0	+	2	2	162	120	1.0
CP008925.1	h6.sal.bam	other	1948800	1948800	0	+	6	2	166	119	3.0
CP008925.1	h6.sal.bam	other	1948801	1948801	0	+	2	0	166	120	1.0
CP008925.1	h6.sal.bam	other	1948802	1948802	0	+	0	0	166	120	0.0
CP008925.1	h6.sal.bam	other	1948803	1948803	0	+	1	0	162	124	0.5
CP008925.1	h6.sal.bam	other	1948804	1948804	0	+	4	3	166	124	2.0
CP008925.1	h6.sal.bam	other	1948805	1948805	0	+	1	3	164	121	0.5
CP008925.1	h6.sal.bam	other	1948806	1948806	0	+	1	1	161	124	0.5
CP008925.1	h6.sal.bam	other	1948807	1948807	0	+	1	1	159	123	0.5
CP008925.1	h6.sal.bam	other	1948808	1948808	0	+	4	0	161	123	2.0
CP008925.1	h6.sal.bam	other	1948809	1948809	0	+	0	0	159	123	0.0
CP008925.1	h6.sal.bam	other	1948810	1948810	0	+	1	5	158	125	0.6666666666666666
CP008925.1	h6.sal.bam	other	1948811	1948811	0	+	0	1	153	123	0.0
CP008925.1	h6.sal.bam	other	1948812	1948812	0	+	2	4	155	124	2.0
CP008925.1	h6.sal.bam	other	1948813	1948813	0	+	1	2	150	123	1.0
CP008925.1	h6.sal.bam	other	1948814	1948814	0	+	2	5	152	121	2.0
CP008925.1	h6.sal.bam	other	1948815	1948815	0	+	2	3	154	116	2.0
CP008925.1	h6.sal.bam	other	1948816	1948816	0	+	4	3	155	114	4.0
CP008925.1	h6.sal.bam	other	1948817	1948817	0	+	5	2	159	113	5.0
CP008925.1	h6.sal.bam	other	1948818	1948818	0	+	0	1	158	112	0.0
CP008925.1	h6.sal.bam	other	1948819	1948819	0	+	5	2	162	111	5.0
CP008925.1	h6.sal.bam	other	1948820	1948820	0	+	4	0	165	109	4.0
CP008925.1	h6.sal.bam	other	1948821	1948821	0	+	1	2	164	114	1.0
CP008925.1	h6.sal.bam	other	1948822	1948822	0	+	0	2	163	113	0.0
CP008925.1	h6.sal.bam	other	1948823	1948823	0	+	1	6	161	112	1.0
CP008925.1	h6.sal.bam	other	1948824	1948824	0	+	3	3	164	106	3.0
CP008925.1	h6.sal.bam	other	1948825	1948825	0	+	2	1	164	103	2.0
CP008925.1	h6.sal.bam	other	1948826	1948826	0	+	1	2	165	104	1.0
CP008925.1	h6.sal.bam	other	1948827	1948827	0	+	3	1	166	102	3.0
CP008925.1	h6.sal.bam	other	1948828	1948828	0	+	2	2	167	101	2.0
CP008925.1	h6.sal.bam	other	1948829	1948829	0	+	0	2	167	102	0.0
CP008925.1	h6.sal.bam	other	1948830	1948830	0	+	0	1	163	101	0.0
CP008925.1	h6.sal.bam	other	1948831	1948831	0	+	3	0	157	100	3.0
CP008925.1	h6.sal.bam	other	1948832	1948832	0	+	0	1	157	100	0.0
CP008925.1	h6.sal.bam	other	1948833	1948833	0	+	2	2	153	99	2.0
CP008925.1	h6.sal.bam	other	1948834	1948834	0	+	1	1	154	97	1.0
CP008925.1	h6.sal.bam	other	1948835	1948835	0	+	0	0	153	101	0.0
CP008925.1	h6.sal.bam	other	1948836	1948836	0	+	0	4	150	105	0.0
CP008925.1	h6.sal.bam	other	1948837	1948837	0	+	3	3	153	102	3.0
CP008925.1	h6.sal.bam	other	1948838	1948838	0	+	1	1	152	101	1.0
CP008925.1	h6.sal.bam	other	1948839	1948839	0	+	1	2	151	100	1.0
CP008925.1	h6.sal.bam	other	1948840	1948840	0	+	2	2	151	98	2.0
CP008925.1	h6.sal.bam	other	1948841	1948841	0	+	1	4	147	96	1.0
CP008925.1	h6.sal.bam	other	1948842	1948842	0	+	1	3	143	92	1.0
CP008925.1	h6.sal.bam	other	1948843	1948843	0	+	4	0	144	89	4.0
CP008925.1	h6.sal.bam	other	1948844	1948844	0	+	2	3	142	89	2.0
CP008925.1	h6.sal.bam	other	1948845	1948845	0	+	3	1	144	86	3.0
CP008925.1	h6.sal.bam	other	1948846	1948846	0	+	1	1	145	85	1.0
CP008925.1	h6.sal.bam	other	1948847	1948847	0	+	1	0	145	84	1.0
CP008925.1	h6.sal.bam	other	1948848	1948848	0	+	0	1	144	84	0.0
CP008925.1	h6.sal.bam	other	1948849	1948849	0	+	2	0	140	84	2.0
CP008925.1	h6.sal.bam	other	1948850	1948850	0	+	1	1	141	84	1.0
CP008925.1	h6.sal.bam	other	1948851	1948851	0	+	0	1	134	86	0.0
CP008925.1	h6.sal.bam	other	1948852	1948852	0	+	1	2	134	89	1.0
CP008925.1	h6.sal.bam	other	1948853	1948853	0	+	4	1	132	88	4.0
CP008925.1	h6.sal.bam	other	1948854	1948854	0	+	3	0	135	90	3.0
CP008925.1	h6.sal.bam	other	1948855	1948855	0	+	1	0	135	91	1.0
CP008925.1	h6.sal.bam	other	1948856	1948856	0	+	2	0	136	95	2.0
CP008925.1	h6.sal.bam	other	1948857	1948857	0	+	1	2	137	95	1.0
CP008925.1	h6.sal.bam	other	1948858	1948858	0	+	0	0	136	96	0.0
CP008925.1	h6.sal.bam	other	1948859	1948859	0	+	1	0	136	96	1.0
CP008925.1	h6.sal.bam	other	1948860	1948860	0	+	0	3	133	96	0.0
CP008925.1	h6.sal.bam	other	1948861	1948861	0	+	1	0	125	99	1.0
CP008925.1	h6.sal.bam	other	1948862	1948862	0	+	0	1	125	99	0.0
CP008925.1	h6.sal.bam	other	1948863	1948863	0	+	0	3	123	101	0.0
CP008925.1	h6.sal.bam	other	1948864	1948864	0	+	3	1	122	98	3.0
CP008925.1	h6.sal.bam	other	1948865	1948865	0	+	2	5	122	100	2.0
CP008925.1	h6.sal.bam	other	1948866	1948866	0	+	2	0	124	99	2.0
CP008925.1	h6.sal.bam	other	1948867	1948867	0	+	1	1	125	99	1.0
CP008925.1	h6.sal.bam	other	1948868	1948868	0	+	2	1	125	98	2.0
CP008925.1	h6.sal.bam	other	1948869	1948869	0	+	1	2	124	97	1.0
CP008925.1	h6.sal.bam	other	1948870	1948870	0	+	3	0	125	95	3.0
CP008925.1	h6.sal.bam	other	1948871	1948871	0	+	1	4	123	102	1.0
CP008925.1	h6.sal.bam	other	1948872	1948872	0	+	1	1	121	103	1.0
CP008925.1	h6.sal.bam	other	1948873	1948873	0	+	2	0	120	104	2.0
CP008925.1	h6.sal.bam	other	1948874	1948874	0	+	0	1	113	114	0.0
CP008925.1	h6.sal.bam	other	1948875	1948875	0	+	1	4	114	232	1.0
CP008925.1	h6.sal.bam	other	1948876	1948876	0	+	2	2	114	230	2.0
CP008925.1	h6.sal.bam	other	1948877	1948877	0	+	3	1	113	228	3.0
CP008925.1	h6.sal.bam	other	1948878	1948878	0	+	1	3	114	230	1.0
CP008925.1	h6.sal.bam	other	1948879	1948879	0	+	1	0	115	227	1.0
CP008925.1	h6.sal.bam	other	1948880	1948880	0	+	2	3	116	228	2.0
CP008925.1	h6.sal.bam	other	1948881	1948881	0	+	3	0	118	229	3.0
CP008925.1	h6.sal.bam	other	1948882	1948882	0	+	2	1	115	229	2.0
CP008925.1	h6.sal.bam	other	1948883	1948883	0	+	0	2	115	228	0.0
CP008925.1	h6.sal.bam	other	1948884	1948884	0	+	1	2	113	228	1.0
CP008925.1	h6.sal.bam	other	1948885	1948885	0	+	1	1	113	232	1.0
CP008925.1	h6.sal.bam	other	1948886	1948886	0	+	0	3	113	231	0.0
CP008925.1	h6.sal.bam	other	1948887	1948887	0	+	0	3	111	234	0.0
CP008925.1	h6.sal.bam	other	1948888	1948888	0	+	0	0	111	233	0.0
CP008925.1	h6.sal.bam	other	1948889	1948889	0	+	2	0	105	233	2.0
CP008925.1	h6.sal.bam	other	1948890	1948890	0	+	1	1	106	234	1.0
CP008925.1	h6.sal.bam	other	1948891	1948891	0	+	2	3	108	233	2.0
CP008925.1	h6.sal.bam	other	1948892	1948892	0	+	2	0	106	296	2.0
CP008925.1	h6.sal.bam	other	1948893	1948893	0	+	1	3	107	297	1.0
CP008925.1	h6.sal.bam	other	1948894	1948894	0	+	1	3	104	296	1.0
CP008925.1	h6.sal.bam	other	1948895	1948895	0	+	1	0	100	294	1.0
CP008925.1	h6.sal.bam	other	1948896	1948896	0	+	0	0	99	295	0.0
CP008925.1	h6.sal.bam	other	1948897	1948897	0	+	5	1	103	295	5.0
CP008925.1	h6.sal.bam	other	1948898	1948898	0	+	3	0	104	294	3.0
CP008925.1	h6.sal.bam	other	1948899	1948899	0	+	2	0	105	294	2.0
CP008925.1	h6.sal.bam	other	1948900	1948900	0	+	2	2	104	296	2.0
CP008925.1	h6.sal.bam	other	1948901	1948901	0	+	0	1	104	294	0.0
CP008925.1	h6.sal.bam	other	1948902	1948902	0	+	2	1	102	295	2.0
CP008925.1	h6.sal.bam	other	1948903	1948903	0	+	1	1	101	294	1.0
CP008925.1	h6.sal.bam	other	1948904	1948904	0	+	1	0	102	293	1.0
CP008925.1	h6.sal.bam	other	1948905	1948905	0	+	0	0	102	293	0.0
CP008925.1	h6.sal.bam	other	1948906	1948906	0	+	0	4	101	296	0.0
CP008925.1	h6.sal.bam	other	1948907	1948907	0	+	2	0	100	296	2.0
CP008925.1	h6.sal.bam	other	1948908	1948908	0	+	0	1	100	297	0.0
CP008925.1	h6.sal.bam	other	1948909	1948909	0	+	1	2	101	296	1.0
CP008925.1	h6.sal.bam	other	1948910	1948910	0	+	2	2	103	297	2.0
CP008925.1	h6.sal.bam	other	1948911	1948911	0	+	0	1	99	296	0.0
CP008925.1	h6.sal.bam	other	1948912	1948912	0	+	0	2	99	298	0.0
CP008925.1	h6.sal.bam	other	1948913	1948913	0	+	0	0	99	296	0.0
CP008925.1	h6.sal.bam	other	1948914	1948914	0	+	1	0	99	296	1.0
CP008925.1	h6.sal.bam	other	1948915	1948915	0	+	0	0	97	298	0.0
CP008925.1	h6.sal.bam	other	1948916	1948916	0	+	0	0	95	299	0.0
CP008925.1	h6.sal.bam	other	1948917	1948917	0	+	2	0	96	299	2.0
CP008925.1	h6.sal.bam	other	1948918	1948918	0	+	1	0	92	301	1.0
CP008925.1	h6.sal.bam	other	1948919	1948919	0	+	0	0	89	306	0.0
CP008925.1	h6.sal.bam	other	1948920	1948920	0	+	3	0	92	309	3.0
CP008925.1	h6.sal.bam	other	1948921	1948921	0	+	0	0	90	313	0.0
CP008925.1	h6.sal.bam	other	1948922	1948922	0	+	0	0	90	316	0.0
CP008925.1	h6.sal.bam	other	1948923	1948923	0	+	0	2	90	316	0.0
CP008925.1	h6.sal.bam	other	1948924	1948924	0	+	0	0	88	314	0.0
CP008925.1	h6.sal.bam	other	1948925	1948925	0	+	0	2	87	316	0.0
CP008925.1	h6.sal.bam	other	1948926	1948926	0	+	0	4	86	315	0.0
CP008925.1	h6.sal.bam	other	1948927	1948927	0	+	4	1	85	313	4.0
CP008925.1	h6.sal.bam	other	1948928	1948928	0	+	1	3	86	312	1.0
CP008925.1	h6.sal.bam	other	1948929	1948929	0	+	3	1	85	311	3.0
CP008925.1	h6.sal.bam	other	1948930	1948930	0	+	1	4	85	310	1.0
CP008925.1	h6.sal.bam	other	1948931	1948931	0	+	1	3	85	306	1.0
CP008925.1	h6.sal.bam	other	1948932	1948932	0	+	2	0	85	307	2.0
CP008925.1	h6.sal.bam	other	1948933	1948933	0	+	0	0	85	309	0.0
CP008925.1	h6.sal.bam	other	1948934	1948934	0	+	0	4	85	310	0.0
CP008925.1	h6.sal.bam	other	1948935	1948935	0	+	2	2	87	306	2.0
CP008925.1	h6.sal.bam	other	1948936	1948936	0	+	2	0	88	304	2.0
CP008925.1	h6.sal.bam	other	1948937	1948937	0	+	1	3	89	306	1.0
CP008925.1	h6.sal.bam	other	1948938	1948938	0	+	1	1	90	304	1.0
CP008925.1	h6.sal.bam	other	1948939	1948939	0	+	0	2	85	304	0.0
CP008925.1	h6.sal.bam	other	1948940	1948940	0	+	2	4	87	302	2.0
CP008925.1	h6.sal.bam	other	1948941	1948941	0	+	2	0	87	299	2.0
CP008925.1	h6.sal.bam	other	1948942	1948942	0	+	2	2	89	299	2.0
CP008925.1	h6.sal.bam	other	1948943	1948943	0	+	0	4	86	298	0.0
CP008925.1	h6.sal.bam	other	1948944	1948944	0	+	0	1	86	294	0.0
CP008925.1	h6.sal.bam	other	1948945	1948945	0	+	0	4	83	294	0.0
CP008925.1	h6.sal.bam	other	1948946	1948946	0	+	2	2	84	290	2.0
CP008925.1	h6.sal.bam	other	1948947	1948947	0	+	3	2	85	289	3.0
CP008925.1	h6.sal.bam	other	1948948	1948948	0	+	2	10	85	289	2.0
CP008925.1	h6.sal.bam	GAAC	1948949	1948949	1948957	+	0	125	85	280	0.0
CP008925.1	h6.sal.bam	other	1948950	1948950	0	+	4	2	86	156	4.0
CP008925.1	h6.sal.bam	GAAC	1948951	1948951	1948957	+	119	0	204	156	119.0
CP008925.1	h6.sal.bam	other	1948952	1948952	0	+	0	2	201	156	0.0
CP008925.1	h6.sal.bam	other	1948953	1948953	0	+	1	0	201	158	1.0
CP008925.1	h6.sal.bam	other	1948954	1948954	0	+	1	1	201	158	1.0
CP008925.1	h6.sal.bam	other	1948955	1948955	0	+	0	2	200	157	0.0
CP008925.1	h6.sal.bam	other	1948956	1948956	0	+	0	1	197	161	0.0
CP008925.1	h6.sal.bam	other	1948957	1948957	0	+	6	1	201	161	6.0
CP008925.1	h6.sal.bam	other	1948958	1948958	0	+	15	0	215	160	15.0
CP008925.1	h6.sal.bam	other	1948959	1948959	0	+	0	4	214	163	0.0
CP008925.1	h6.sal.bam	other	1948960	1948960	0	+	2	5	216	159	2.0
CP008925.1	h6.sal.bam	other	1948961	1948961	0	+	1	0	217	154	1.0
CP008925.1	h6.sal.bam	other	1948962	1948962	0	+	0	1	216	156	0.0
CP008925.1	h6.sal.bam	other	1948963	1948963	0	+	0	0	216	155	0.0
CP008925.1	h6.sal.bam	other	1948964	1948964	0	+	0	1	214	156	0.0
CP008925.1	h6.sal.bam	other	1948965	1948965	0	+	1	1	213	162	1.0
CP008925.1	h6.sal.bam	GAAC	1948966	1948966	1948957	+	0	67	212	163	0.0
CP008925.1	h6.sal.bam	other	1948967	1948967	0	+	3	0	212	97	3.0
CP008925.1	h6.sal.bam	GAAC	1948968	1948968	1948957	+	84	1	295	103	84.0
CP008925.1	h6.sal.bam	other	1948969	1948969	0	+	4	1	298	103	4.0
CP008925.1	h6.sal.bam	other	1948970	1948970	0	+	1	1	293	102	1.0
CP008925.1	h6.sal.bam	other	1948971	1948971	0	+	7	0	300	102	7.0
CP008925.1	h6.sal.bam	other	1948972	1948972	0	+	2	0	302	103	2.0
CP008925.1	h6.sal.bam	other	1948973	1948973	0	+	0	0	302	104	0.0
CP008925.1	h6.sal.bam	other	1948974	1948974	0	+	1	2	301	104	1.0
CP008925.1	h6.sal.bam	other	1948975	1948975	0	+	0	0	298	103	0.0
CP008925.1	h6.sal.bam	other	1948976	1948976	0	+	1	2	299	103	1.0
CP008925.1	h6.sal.bam	other	1948977	1948977	0	+	5	0	302	101	5.0
CP008925.1	h6.sal.bam	other	1948978	1948978	0	+	1	0	303	101	1.0
CP008925.1	h6.sal.bam	other	1948979	1948979	0	+	2	2	304	103	2.0
CP008925.1	h6.sal.bam	other	1948980	1948980	0	+	0	2	304	101	0.0
CP008925.1	h6.sal.bam	other	1948981	1948981	0	+	2	5	306	99	2.0
CP008925.1	h6.sal.bam	other	1948982	1948982	0	+	1	1	305	95	1.0
CP008925.1	h6.sal.bam	other	1948983	1948983	0	+	2	0	307	94	2.0
CP008925.1	h6.sal.bam	other	1948984	1948984	0	+	1	2	304	94	1.0
CP008925.1	h6.sal.bam	other	1948985	1948985	0	+	0	1	304	97	0.0
CP008925.1	h6.sal.bam	other	1948986	1948986	0	+	0	4	304	101	0.0
CP008925.1	h6.sal.bam	other	1948987	1948987	0	+	0	0	304	97	0.0
CP008925.1	h6.sal.bam	other	1948988	1948988	0	+	3	0	307	97	3.0
CP008925.1	h6.sal.bam	other	1948989	1948989	0	+	3	1	309	97	3.0
CP008925.1	h6.sal.bam	other	1948990	1948990	0	+	2	0	311	103	2.0
CP008925.1	h6.sal.bam	other	1948991	1948991	0	+	0	0	311	104	0.0
CP008925.1	h6.sal.bam	other	1948992	1948992	0	+	0	2	309	105	0.0
CP008925.1	h6.sal.bam	other	1948993	1948993	0	+	1	5	310	106	1.0
CP008925.1	h6.sal.bam	other	1948994	1948994	0	+	0	3	307	103	0.0
CP008925.1	h6.sal.bam	other	1948995	1948995	0	+	2	4	309	100	2.0
CP008925.1	h6.sal.bam	other	1948996	1948996	0	+	3	3	312	96	3.0
CP008925.1	h6.sal.bam	other	1948997	1948997	0	+	2	0	314	93	2.0
CP008925.1	h6.sal.bam	other	1948998	1948998	0	+	0	0	314	94	0.0
CP008925.1	h6.sal.bam	other	1948999	1948999	0	+	2	3	316	100	2.0
CP008925.1	h6.sal.bam	other	1949000	1949000	0	+	2	1	316	100	2.0
CP008925.1	h6.sal.bam	other	1949001	1949001	0	+	2	2	318	99	2.0
CP008925.1	h6.sal.bam	other	1949002	1949002	0	+	0	0	316	102	0.0
CP008925.1	h6.sal.bam	other	1949003	1949003	0	+	4	2	316	105	4.0
CP008925.1	h6.sal.bam	other	1949004	1949004	0	+	1	0	316	106	1.0
CP008925.1	h6.sal.bam	other	1949005	1949005	0	+	2	3	318	109	2.0
CP008925.1	h6.sal.bam	other	1949006	1949006	0	+	2	1	317	109	2.0
CP008925.1	h6.sal.bam	other	1949007	1949007	0	+	1	2	317	110	1.0
CP008925.1	h6.sal.bam	other	1949008	1949008	0	+	0	1	317	108	0.0
CP008925.1	h6.sal.bam	other	1949009	1949009	0	+	3	0	318	113	3.0
CP008925.1	h6.sal.bam	other	1949010	1949010	0	+	0	3	318	114	0.0
CP008925.1	h6.sal.bam	other	1949011	1949011	0	+	1	1	317	115	1.0
CP008925.1	h6.sal.bam	other	1949012	1949012	0	+	3	0	319	117	3.0
CP008925.1	h6.sal.bam	other	1949013	1949013	0	+	2	1	320	120	2.0
CP008925.1	h6.sal.bam	other	1949014	1949014	0	+	1	0	321	121	1.0
CP008925.1	h6.sal.bam	other	1949015	1949015	0	+	1	1	320	122	1.0
CP008925.1	h6.sal.bam	other	1949016	1949016	0	+	0	0	316	121	0.0
CP008925.1	h6.sal.bam	other	1949017	1949017	0	+	1	1	317	122	1.0
CP008925.1	h6.sal.bam	other	1949018	1949018	0	+	0	1	317	121	0.0
CP008925.1	h6.sal.bam	other	1949019	1949019	0	+	0	2	317	120	0.0
CP008925.1	h6.sal.bam	other	1949020	1949020	0	+	1	0	317	120	1.0
CP008925.1	h6.sal.bam	other	1949021	1949021	0	+	3	1	318	121	3.0
CP008925.1	h6.sal.bam	other	1949022	1949022	0	+	2	2	317	122	2.0
CP008925.1	h6.sal.bam	other	1949023	1949023	0	+	1	1	314	120	1.0
CP008925.1	h6.sal.bam	other	1949024	1949024	0	+	2	1	313	119	2.0
CP008925.1	h6.sal.bam	other	1949025	1949025	0	+	1	0	297	118	1.0
CP008925.1	h6.sal.bam	other	1949026	1949026	0	+	2	2	200	123	2.0
CP008925.1	h6.sal.bam	other	1949027	1949027	0	+	0	3	199	121	0.0
CP008925.1	h6.sal.bam	other	1949028	1949028	0	+	0	3	198	122	0.0
CP008925.1	h6.sal.bam	other	1949029	1949029	0	+	2	2	200	120	2.0
CP008925.1	h6.sal.bam	other	1949030	1949030	0	+	1	1	179	118	1.0
CP008925.1	h6.sal.bam	other	1949031	1949031	0	+	1	1	180	119	1.0
CP008925.1	h6.sal.bam	other	1949032	1949032	0	+	1	0	181	120	1.0
CP008925.1	h6.sal.bam	other	1949033	1949033	0	+	2	3	183	122	2.0
CP008925.1	h6.sal.bam	other	1949034	1949034	0	+	2	0	185	120	2.0
CP008925.1	h6.sal.bam	other	1949035	1949035	0	+	1	0	184	120	1.0
CP008925.1	h6.sal.bam	other	1949036	1949036	0	+	2	4	185	120	2.0
CP008925.1	h6.sal.bam	other	1949037	1949037	0	+	1	3	186	119	1.0
CP008925.1	h6.sal.bam	other	1949038	1949038	0	+	0	1	186	119	0.0
CP008925.1	h6.sal.bam	other	1949039	1949039	0	+	1	2	186	118	1.0
CP008925.1	h6.sal.bam	other	1949040	1949040	0	+	1	2	187	117	1.0
CP008925.1	h6.sal.bam	other	1949041	1949041	0	+	3	1	190	116	3.0
CP008925.1	h6.sal.bam	other	1949042	1949042	0	+	5	4	192	118	5.0
CP008925.1	h6.sal.bam	other	1949043	1949043	0	+	0	1	109	114	0.0
CP008925.1	h6.sal.bam	other	1949044	1949044	0	+	3	0	107	122	3.0
CP008925.1	h6.sal.bam	other	1949045	1949045	0	+	3	1	103	125	3.0
CP008925.1	h6.sal.bam	other	1949046	1949046	0	+	2	2	103	125	2.0
CP008925.1	h6.sal.bam	other	1949047	1949047	0	+	5	0	108	124	5.0
CP008925.1	h6.sal.bam	other	1949048	1949048	0	+	0	0	107	124	0.0
CP008925.1	h6.sal.bam	other	1949049	1949049	0	+	1	1	108	125	1.0
CP008925.1	h6.sal.bam	other	1949050	1949050	0	+	0	0	106	124	0.0
CP008925.1	h6.sal.bam	other	1949051	1949051	0	+	1	0	107	124	1.0
CP008925.1	h6.sal.bam	other	1949052	1949052	0	+	1	2	103	127	1.0
CP008925.1	h6.sal.bam	other	1949053	1949053	0	+	2	0	104	125	2.0
CP008925.1	h6.sal.bam	other	1949054	1949054	0	+	2	0	104	125	2.0
CP008925.1	h6.sal.bam	other	1949055	1949055	0	+	2	1	106	128	2.0
CP008925.1	h6.sal.bam	other	1949056	1949056	0	+	2	0	106	129	2.0
CP008925.1	h6.sal.bam	other	1949057	1949057	0	+	2	3	107	135	2.0
CP008925.1	h6.sal.bam	other	1949058	1949058	0	+	5	2	111	133	5.0
CP008925.1	h6.sal.bam	other	1949059	1949059	0	+	2	3	112	131	2.0
CP008925.1	h6.sal.bam	other	1949060	1949060	0	+	2	1	114	129	2.0
CP008925.1	h6.sal.bam	other	1949061	1949061	0	+	4	0	118	128	4.0
CP008925.1	h6.sal.bam	other	1949062	1949062	0	+	0	0	118	130	0.0
CP008925.1	h6.sal.bam	other	1949063	1949063	0	+	2	4	117	134	2.0
CP008925.1	h6.sal.bam	other	1949064	1949064	0	+	0	3	114	132	0.0
CP008925.1	h6.sal.bam	other	1949065	1949065	0	+	0	1	112	131	0.0
CP008925.1	h6.sal.bam	other	1949066	1949066	0	+	0	1	112	130	0.0
CP008925.1	h6.sal.bam	other	1949067	1949067	0	+	1	4	113	130	1.0
CP008925.1	h6.sal.bam	other	1949068	1949068	0	+	1	1	113	127	1.0
CP008925.1	h6.sal.bam	other	1949069	1949069	0	+	1	0	114	127	1.0
CP008925.1	h6.sal.bam	other	1949070	1949070	0	+	2	0	114	127	2.0
CP008925.1	h6.sal.bam	other	1949071	1949071	0	+	1	0	112	128	1.0
CP008925.1	h6.sal.bam	other	1949072	1949072	0	+	2	1	111	129	2.0
CP008925.1	h6.sal.bam	other	1949073	1949073	0	+	1	6	112	131	1.0
CP008925.1	h6.sal.bam	other	1949074	1949074	0	+	1	4	111	127	1.0
CP008925.1	h6.sal.bam	other	1949075	1949075	0	+	2	4	111	127	2.0
CP008925.1	h6.sal.bam	other	1949076	1949076	0	+	0	0	109	123	0.0
CP008925.1	h6.sal.bam	other	1949077	1949077	0	+	0	3	109	124	0.0
CP008925.1	h6.sal.bam	other	1949078	1949078	0	+	0	5	106	122	0.0
CP008925.1	h6.sal.bam	other	1949079	1949079	0	+	3	1	107	122	3.0
CP008925.1	h6.sal.bam	other	1949080	1949080	0	+	3	4	108	124	3.0
CP008925.1	h6.sal.bam	other	1949081	1949081	0	+	2	1	107	125	2.0
CP008925.1	h6.sal.bam	other	1949082	1949082	0	+	0	4	107	124	0.0
CP008925.1	h6.sal.bam	other	1949083	1949083	0	+	4	4	111	120	4.0
CP008925.1	h6.sal.bam	other	1949084	1949084	0	+	0	0	108	118	0.0
CP008925.1	h6.sal.bam	other	1949085	1949085	0	+	2	3	110	119	2.0
CP008925.1	h6.sal.bam	other	1949086	1949086	0	+	0	3	109	116	0.0
CP008925.1	h6.sal.bam	other	1949087	1949087	0	+	0	3	104	114	0.0
CP008925.1	h6.sal.bam	other	1949088	1949088	0	+	0	2	104	112	0.0
CP008925.1	h6.sal.bam	other	1949089	1949089	0	+	0	1	103	112	0.0
CP008925.1	h6.sal.bam	other	1949090	1949090	0	+	1	0	103	115	1.0
CP008925.1	h6.sal.bam	other	1949091	1949091	0	+	1	1	104	115	1.0
CP008925.1	h6.sal.bam	other	1949092	1949092	0	+	3	0	106	114	3.0
CP008925.1	h6.sal.bam	other	1949093	1949093	0	+	1	1	107	114	1.0
CP008925.1	h6.sal.bam	other	1949094	1949094	0	+	2	1	109	117	2.0
CP008925.1	h6.sal.bam	other	1949095	1949095	0	+	0	1	108	120	0.0
CP008925.1	h6.sal.bam	other	1949096	1949096	0	+	0	2	106	120	0.0
CP008925.1	h6.sal.bam	other	1949097	1949097	0	+	1	2	105	123	1.0
CP008925.1	h6.sal.bam	other	1949098	1949098	0	+	4	3	108	125	4.0
CP008925.1	h6.sal.bam	other	1949099	1949099	0	+	0	0	106	122	0.0
CP008925.1	h6.sal.bam	other	1949100	1949100	0	+	2	1	107	132	2.0
CP008925.1	h6.sal.bam	other	1949101	1949101	0	+	0	2	105	132	0.0
CP008925.1	h6.sal.bam	other	1949102	1949102	0	+	0	2	105	132	0.0
CP008925.1	h6.sal.bam	other	1949103	1949103	0	+	5	1	110	131	5.0
CP008925.1	h6.sal.bam	other	1949104	1949104	0	+	1	0	107	133	1.0
CP008925.1	h6.sal.bam	other	1949105	1949105	0	+	3	2	110	133	3.0
CP008925.1	h6.sal.bam	other	1949106	1949106	0	+	4	2	114	135	4.0
CP008925.1	h6.sal.bam	other	1949107	1949107	0	+	2	2	115	134	2.0
CP008925.1	h6.sal.bam	other	1949108	1949108	0	+	0	1	110	135	0.0
CP008925.1	h6.sal.bam	other	1949109	1949109	0	+	2	0	112	136	2.0
CP008925.1	h6.sal.bam	other	1949110	1949110	0	+	0	0	112	138	0.0
CP008925.1	h6.sal.bam	other	1949111	1949111	0	+	2	3	112	141	2.0
CP008925.1	h6.sal.bam	other	1949112	1949112	0	+	0	4	110	139	0.0
CP008925.1	h6.sal.bam	GAAC	1949113	1949113	1949121	+	2	0	112	141	2.0
CP008925.1	h6.sal.bam	other	1949114	1949114	0	+	0	1	112	141	0.0
CP008925.1	h6.sal.bam	GAAC	1949115	1949115	1949121	+	2	1	112	141	2.0
CP008925.1	h6.sal.bam	other	1949116	1949116	0	+	2	2	112	149	2.0
CP008925.1	h6.sal.bam	other	1949117	1949117	0	+	1	6	108	148	1.0
CP008925.1	h6.sal.bam	other	1949118	1949118	0	+	4	2	112	142	4.0
CP008925.1	h6.sal.bam	other	1949119	1949119	0	+	2	3	111	146	2.0
CP008925.1	h6.sal.bam	other	1949120	1949120	0	+	2	1	110	143	2.0
CP008925.1	h6.sal.bam	other	1949121	1949121	0	+	2	1	110	144	2.0
CP008925.1	h6.sal.bam	other	1949122	1949122	0	+	0	0	105	147	0.0
CP008925.1	h6.sal.bam	other	1949123	1949123	0	+	0	1	104	150	0.0
CP008925.1	h6.sal.bam	other	1949124	1949124	0	+	1	0	105	151	1.0
CP008925.1	h6.sal.bam	other	1949125	1949125	0	+	2	0	106	155	2.0
CP008925.1	h6.sal.bam	other	1949126	1949126	0	+	0	3	103	158	0.0
CP008925.1	h6.sal.bam	other	1949127	1949127	0	+	0	1	103	158	0.0
CP008925.1	h6.sal.bam	other	1949128	1949128	0	+	1	0	104	157	1.0
CP008925.1	h6.sal.bam	other	1949129	1949129	0	+	0	2	102	157	0.0
CP008925.1	h6.sal.bam	GAAC	1949130	1949130	1949121	+	2	2	98	160	2.0
CP008925.1	h6.sal.bam	other	1949131	1949131	0	+	3	6	101	158	3.0
CP008925.1	h6.sal.bam	GAAC	1949132	1949132	1949121	+	2	1	103	153	2.0
CP008925.1	h6.sal.bam	other	1949133	1949133	0	+	1	0	98	152	1.0
CP008925.1	h6.sal.bam	other	1949134	1949134	0	+	1	1	98	152	1.0
CP008925.1	h6.sal.bam	other	1949135	1949135	0	+	2	2	98	157	2.0
CP008925.1	h6.sal.bam	other	1949136	1949136	0	+	0	4	94	159	0.0
CP008925.1	h6.sal.bam	other	1949137	1949137	0	+	4	2	98	160	4.0
CP008925.1	h6.sal.bam	other	1949138	1949138	0	+	0	0	96	159	0.0
CP008925.1	h6.sal.bam	other	1949139	1949139	0	+	5	3	101	159	5.0
CP008925.1	h6.sal.bam	other	1949140	1949140	0	+	0	0	100	156	0.0
CP008925.1	h6.sal.bam	other	1949141	1949141	0	+	3	1	103	158	3.0
CP008925.1	h6.sal.bam	other	1949142	1949142	0	+	0	1	102	161	0.0
CP008925.1	h6.sal.bam	other	1949143	1949143	0	+	2	1	102	166	2.0
CP008925.1	h6.sal.bam	other	1949144	1949144	0	+	1	1	103	165	1.0
CP008925.1	h6.sal.bam	other	1949145	1949145	0	+	1	2	102	166	1.0
CP008925.1	h6.sal.bam	other	1949146	1949146	0	+	0	1	101	165	0.0
CP008925.1	h6.sal.bam	other	1949147	1949147	0	+	2	3	101	166	2.0
CP008925.1	h6.sal.bam	other	1949148	1949148	0	+	0	4	101	164	0.0
CP008925.1	h6.sal.bam	other	1949149	1949149	0	+	1	2	101	163	1.0
CP008925.1	h6.sal.bam	other	1949150	1949150	0	+	0	1	99	162	0.0
CP008925.1	h6.sal.bam	other	1949151	1949151	0	+	2	1	101	162	2.0
CP008925.1	h6.sal.bam	other	1949152	1949152	0	+	4	2	105	163	4.0
CP008925.1	h6.sal.bam	other	1949153	1949153	0	+	1	2	103	162	1.0
CP008925.1	h6.sal.bam	other	1949154	1949154	0	+	1	4	104	161	1.0
CP008925.1	h6.sal.bam	other	1949155	1949155	0	+	0	4	101	158	0.0
CP008925.1	h6.sal.bam	other	1949156	1949156	0	+	3	0	98	155	3.0
CP008925.1	h6.sal.bam	other	1949157	1949157	0	+	0	0	98	158	0.0
CP008925.1	h6.sal.bam	other	1949158	1949158	0	+	0	1	98	160	0.0
CP008925.1	h6.sal.bam	other	1949159	1949159	0	+	4	1	102	159	4.0
CP008925.1	h6.sal.bam	other	1949160	1949160	0	+	0	0	100	158	0.0
CP008925.1	h6.sal.bam	other	1949161	1949161	0	+	0	1	100	159	0.0
CP008925.1	h6.sal.bam	other	1949162	1949162	0	+	3	1	103	163	3.0
CP008925.1	h6.sal.bam	other	1949163	1949163	0	+	1	2	104	164	1.0
CP008925.1	h6.sal.bam	other	1949164	1949164	0	+	2	4	106	165	2.0
CP008925.1	h6.sal.bam	other	1949165	1949165	0	+	0	0	105	161	0.0
CP008925.1	h6.sal.bam	other	1949166	1949166	0	+	9	0	113	161	9.0
CP008925.1	h6.sal.bam	other	1949167	1949167	0	+	4	4	114	161	4.0
CP008925.1	h6.sal.bam	other	1949168	1949168	0	+	1	4	114	167	1.0
CP008925.1	h6.sal.bam	other	1949169	1949169	0	+	1	1	113	166	1.0
CP008925.1	h6.sal.bam	other	1949170	1949170	0	+	1	1	114	166	1.0
CP008925.1	h6.sal.bam	other	1949171	1949171	0	+	0	6	113	165	0.0
CP008925.1	h6.sal.bam	other	1949172	1949172	0	+	1	4	107	163	1.0
CP008925.1	h6.sal.bam	other	1949173	1949173	0	+	0	7	107	160	0.0
CP008925.1	h6.sal.bam	other	1949174	1949174	0	+	7	3	114	156	7.0
CP008925.1	h6.sal.bam	other	1949175	1949175	0	+	2	1	116	154	2.0
CP008925.1	h6.sal.bam	other	1949176	1949176	0	+	1	2	116	153	1.0
CP008925.1	h6.sal.bam	other	1949177	1949177	0	+	3	0	115	151	3.0
CP008925.1	h6.sal.bam	other	1949178	1949178	0	+	4	3	119	152	4.0
CP008925.1	h6.sal.bam	other	1949179	1949179	0	+	5	3	123	149	5.0
CP008925.1	h6.sal.bam	other	1949180	1949180	0	+	1	1	121	146	1.0
CP008925.1	h6.sal.bam	other	1949181	1949181	0	+	2	1	120	154	2.0
CP008925.1	h6.sal.bam	other	1949182	1949182	0	+	1	3	119	153	1.0
CP008925.1	h6.sal.bam	other	1949183	1949183	0	+	2	3	119	150	2.0
CP008925.1	h6.sal.bam	other	1949184	1949184	0	+	3	1	122	150	3.0
CP008925.1	h6.sal.bam	other	1949185	1949185	0	+	0	2	122	149	0.0
CP008925.1	h6.sal.bam	other	1949186	1949186	0	+	2	1	122	148	2.0
CP008925.1	h6.sal.bam	other	1949187	1949187	0	+	1	6	123	147	1.0
CP008925.1	h6.sal.bam	other	1949188	1949188	0	+	3	4	124	151	3.0
CP008925.1	h6.sal.bam	other	1949189	1949189	0	+	1	4	121	149	1.0
CP008925.1	h6.sal.bam	other	1949190	1949190	0	+	1	2	122	145	0.6666666666666666
CP008925.1	h6.sal.bam	other	1949191	1949191	0	+	1	1	123	145	1.0
CP008925.1	h6.sal.bam	other	1949192	1949192	0	+	1	0	119	144	0.6666666666666666
CP008925.1	h6.sal.bam	other	1949193	1949193	0	+	3	6	122	144	2.0
CP008925.1	h6.sal.bam	other	1949194	1949194	0	+	1	2	121	138	0.5
CP008925.1	h6.sal.bam	other	1949195	1949195	0	+	0	2	119	138	0.0
CP008925.1	h6.sal.bam	other	1949196	1949196	0	+	2	2	119	143	1.0
CP008925.1	h6.sal.bam	other	1949197	1949197	0	+	0	3	119	141	0.0
CP008925.1	h6.sal.bam	other	1949198	1949198	0	+	0	2	119	142	0.0
CP008925.1	h6.sal.bam	other	1949199	1949199	0	+	0	4	117	141	0.0
CP008925.1	h6.sal.bam	other	1949200	1949200	0	+	2	4	118	137	1.0
CP008925.1	h6.sal.bam	other	1949201	1949201	0	+	4	2	122	134	2.0
CP008925.1	h6.sal.bam	other	1949202	1949202	0	+	0	0	122	132	0.0
CP008925.1	h6.sal.bam	other	1949203	1949203	0	+	2	0	123	133	1.0
CP008925.1	h6.sal.bam	other	1949204	1949204	0	+	3	5	125	135	1.5
CP008925.1	h6.sal.bam	other	1949205	1949205	0	+	1	0	125	132	0.5
CP008925.1	h6.sal.bam	other	1949206	1949206	0	+	2	1	122	133	1.0
CP008925.1	h6.sal.bam	other	1949207	1949207	0	+	1	2	122	135	0.5
CP008925.1	h6.sal.bam	other	1949208	1949208	0	+	7	3	129	133	3.5
CP008925.1	h6.sal.bam	other	1949209	1949209	0	+	0	2	126	134	0.0
CP008925.1	h6.sal.bam	other	1949210	1949210	0	+	1	6	127	137	0.5
CP008925.1	h6.sal.bam	other	1949211	1949211	0	+	2	3	129	134	1.0
CP008925.1	h6.sal.bam	other	1949212	1949212	0	+	1	1	126	136	0.5
CP008925.1	h6.sal.bam	other	1949213	1949213	0	+	6	0	132	137	3.0
CP008925.1	h6.sal.bam	other	1949214	1949214	0	+	3	1	130	139	1.5
CP008925.1	h6.sal.bam	other	1949215	1949215	0	+	0	3	130	138	0.0
CP008925.1	h6.sal.bam	other	1949216	1949216	0	+	1	2	128	139	0.5
CP008925.1	h6.sal.bam	other	1949217	1949217	0	+	2	5	130	142	1.0
CP008925.1	h6.sal.bam	other	1949218	1949218	0	+	4	1	128	140	2.0
CP008925.1	h6.sal.bam	other	1949219	1949219	0	+	3	0	131	140	1.5
CP008925.1	h6.sal.bam	other	1949220	1949220	0	+	2	1	133	141	1.0
CP008925.1	h6.sal.bam	other	1949221	1949221	0	+	1	2	134	140	0.5
CP008925.1	h6.sal.bam	other	1949222	1949222	0	+	1	1	134	143	0.5
CP008925.1	h6.sal.bam	other	1949223	1949223	0	+	2	3	136	142	1.0
CP008925.1	h6.sal.bam	other	1949224	1949224	0	+	2	1	137	139	1.0
CP008925.1	h6.sal.bam	other	1949225	1949225	0	+	3	1	140	141	1.5
CP008925.1	h6.sal.bam	other	1949226	1949226	0	+	2	2	140	140	1.0
CP008925.1	h6.sal.bam	other	1949227	1949227	0	+	0	1	134	144	0.0
CP008925.1	h6.sal.bam	other	1949228	1949228	0	+	2	1	136	143	1.0
CP008925.1	h6.sal.bam	other	1949229	1949229	0	+	1	2	137	143	0.5
CP008925.1	h6.sal.bam	other	1949230	1949230	0	+	0	2	134	142	0.0
CP008925.1	h6.sal.bam	other	1949231	1949231	0	+	1	3	135	141	0.6666666666666666
CP008925.1	h6.sal.bam	other	1949232	1949232	0	+	2	1	137	140	1.0
CP008925.1	h6.sal.bam	other	1949233	1949233	0	+	3	0	140	141	1.5
CP008925.1	h6.sal.bam	other	1949234	1949234	0	+	4	0	141	144	2.6666666666666665
CP008925.1	h6.sal.bam	other	1949235	1949235	0	+	2	1	143	145	1.0
CP008925.1	h6.sal.bam	other	1949236	1949236	0	+	4	5	142	144	2.6666666666666665
CP008925.1	h6.sal.bam	other	1949237	1949237	0	+	3	2	145	141	2.0
CP008925.1	h6.sal.bam	other	1949238	1949238	0	+	2	3	146	141	1.3333333333333333
CP008925.1	h6.sal.bam	other	1949239	1949239	0	+	2	2	146	138	1.3333333333333333
CP008925.1	h6.sal.bam	other	1949240	1949240	0	+	2	0	148	136	1.0
CP008925.1	h6.sal.bam	other	1949241	1949241	0	+	0	8	141	139	0.0
CP008925.1	h6.sal.bam	other	1949242	1949242	0	+	2	1	139	134	1.0
CP008925.1	h6.sal.bam	other	1949243	1949243	0	+	4	2	142	137	2.0
CP008925.1	h6.sal.bam	other	1949244	1949244	0	+	5	1	146	135	2.5
CP008925.1	h6.sal.bam	other	1949245	1949245	0	+	1	0	146	134	0.5
CP008925.1	h6.sal.bam	other	1949246	1949246	0	+	1	4	147	138	0.5
CP008925.1	h6.sal.bam	other	1949247	1949247	0	+	1	1	146	135	0.5
CP008925.1	h6.sal.bam	other	1949248	1949248	0	+	1	3	147	134	0.5
CP008925.1	h6.sal.bam	other	1949249	1949249	0	+	3	1	143	133	1.5
CP008925.1	h6.sal.bam	other	1949250	1949250	0	+	2	1	143	132	1.0
CP008925.1	h6.sal.bam	other	1949251	1949251	0	+	0	2	142	131	0.0
CP008925.1	h6.sal.bam	other	1949252	1949252	0	+	3	0	141	138	1.5
CP008925.1	h6.sal.bam	other	1949253	1949253	0	+	0	2	137	140	0.0
CP008925.1	h6.sal.bam	other	1949254	1949254	0	+	2	1	135	142	1.0
CP008925.1	h6.sal.bam	other	1949255	1949255	0	+	2	3	136	141	1.0
CP008925.1	h6.sal.bam	other	1949256	1949256	0	+	1	1	134	138	0.5
CP008925.1	h6.sal.bam	other	1949257	1949257	0	+	2	1	136	137	1.0
CP008925.1	h6.sal.bam	other	1949258	1949258	0	+	3	2	138	138	1.5
CP008925.1	h6.sal.bam	other	1949259	1949259	0	+	1	0	136	137	0.5
CP008925.1	h6.sal.bam	other	1949260	1949260	0	+	0	1	136	137	0.0
CP008925.1	h6.sal.bam	other	1949261	1949261	0	+	0	6	134	144	0.0
CP008925.1	h6.sal.bam	other	1949262	1949262	0	+	2	5	135	139	1.0
CP008925.1	h6.sal.bam	other	1949263	1949263	0	+	1	1	133	136	0.5
CP008925.1	h6.sal.bam	other	1949264	1949264	0	+	0	0	132	141	0.0
CP008925.1	h6.sal.bam	other	1949265	1949265	0	+	2	1	133	143	1.0
CP008925.1	h6.sal.bam	other	1949266	1949266	0	+	4	0	135	143	2.0
CP008925.1	h6.sal.bam	other	1949267	1949267	0	+	1	0	135	144	0.5
CP008925.1	h6.sal.bam	other	1949268	1949268	0	+	3	2	135	144	1.5
CP008925.1	h6.sal.bam	other	1949269	1949269	0	+	1	4	134	143	0.5
CP008925.1	h6.sal.bam	other	1949270	1949270	0	+	0	3	134	142	0.0
CP008925.1	h6.sal.bam	other	1949271	1949271	0	+	5	4	139	139	2.5
CP008925.1	h6.sal.bam	other	1949272	1949272	0	+	3	0	142	139	1.5
CP008925.1	h6.sal.bam	other	1949273	1949273	0	+	1	1	143	144	0.5
CP008925.1	h6.sal.bam	other	1949274	1949274	0	+	0	0	143	143	0.0
CP008925.1	h6.sal.bam	other	1949275	1949275	0	+	6	1	143	145	3.0
CP008925.1	h6.sal.bam	other	1949276	1949276	0	+	1	0	144	144	0.6666666666666666
CP008925.1	h6.sal.bam	other	1949277	1949277	0	+	1	1	145	154	0.5
CP008925.1	h6.sal.bam	other	1949278	1949278	0	+	1	2	144	156	0.6666666666666666
CP008925.1	h6.sal.bam	other	1949279	1949279	0	+	0	2	141	158	0.0
CP008925.1	h6.sal.bam	other	1949280	1949280	0	+	0	1	138	158	0.0
CP008925.1	h6.sal.bam	other	1949281	1949281	0	+	0	3	138	157	0.0
CP008925.1	h6.sal.bam	other	1949282	1949282	0	+	3	2	133	163	2.0
CP008925.1	h6.sal.bam	other	1949283	1949283	0	+	2	2	135	171	1.3333333333333333
CP008925.1	h6.sal.bam	other	1949284	1949284	0	+	0	6	135	169	0.0
CP008925.1	h6.sal.bam	other	1949285	1949285	0	+	4	2	136	165	4.0
CP008925.1	h6.sal.bam	other	1949286	1949286	0	+	1	5	128	163	1.0
CP008925.1	h6.sal.bam	other	1949287	1949287	0	+	1	2	129	162	1.0
CP008925.1	h6.sal.bam	other	1949288	1949288	0	+	3	2	132	162	3.0
CP008925.1	h6.sal.bam	other	1949289	1949289	0	+	1	3	130	160	1.0
CP008925.1	h6.sal.bam	other	1949290	1949290	0	+	2	1	132	160	2.0
CP008925.1	h6.sal.bam	other	1949291	1949291	0	+	2	5	134	160	2.0
CP008925.1	h6.sal.bam	other	1949292	1949292	0	+	3	3	134	156	3.0
CP008925.1	h6.sal.bam	other	1949293	1949293	0	+	1	1	129	156	1.0
CP008925.1	h6.sal.bam	other	1949294	1949294	0	+	2	1	131	155	2.0
CP008925.1	h6.sal.bam	other	1949295	1949295	0	+	2	3	130	155	2.0
CP008925.1	h6.sal.bam	other	1949296	1949296	0	+	1	2	131	153	1.0
CP008925.1	h6.sal.bam	other	1949297	1949297	0	+	0	2	131	155	0.0
CP008925.1	h6.sal.bam	other	1949298	1949298	0	+	5	1	132	159	5.0
CP008925.1	h6.sal.bam	other	1949299	1949299	0	+	1	1	130	159	1.0
CP008925.1	h6.sal.bam	other	1949300	1949300	0	+	1	0	129	158	1.0
CP008925.1	h6.sal.bam	other	1949301	1949301	0	+	0	6	129	159	0.0
CP008925.1	h6.sal.bam	other	1949302	1949302	0	+	3	0	132	155	3.0
CP008925.1	h6.sal.bam	other	1949303	1949303	0	+	2	1	132	157	2.0
CP008925.1	h6.sal.bam	other	1949304	1949304	0	+	0	1	130	156	0.0
CP008925.1	h6.sal.bam	other	1949305	1949305	0	+	0	1	129	155	0.0
CP008925.1	h6.sal.bam	other	1949306	1949306	0	+	2	2	131	160	2.0
CP008925.1	h6.sal.bam	other	1949307	1949307	0	+	4	3	134	159	4.0
CP008925.1	h6.sal.bam	other	1949308	1949308	0	+	3	1	134	160	3.0
CP008925.1	h6.sal.bam	other	1949309	1949309	0	+	0	1	130	160	0.0
CP008925.1	h6.sal.bam	other	1949310	1949310	0	+	3	2	131	161	3.0
CP008925.1	h6.sal.bam	other	1949311	1949311	0	+	0	0	121	161	0.0
CP008925.1	h6.sal.bam	other	1949312	1949312	0	+	1	2	122	165	1.0
CP008925.1	h6.sal.bam	other	1949313	1949313	0	+	1	2	123	167	1.0
CP008925.1	h6.sal.bam	other	1949314	1949314	0	+	2	1	123	169	2.0
CP008925.1	h6.sal.bam	other	1949315	1949315	0	+	3	0	123	174	3.0
CP008925.1	h6.sal.bam	other	1949316	1949316	0	+	4	3	127	174	4.0
CP008925.1	h6.sal.bam	other	1949317	1949317	0	+	3	4	127	171	3.0
CP008925.1	h6.sal.bam	other	1949318	1949318	0	+	1	1	126	172	1.0
CP008925.1	h6.sal.bam	other	1949319	1949319	0	+	1	2	122	174	1.0
CP008925.1	h6.sal.bam	other	1949320	1949320	0	+	1	1	122	174	1.0
CP008925.1	h6.sal.bam	other	1949321	1949321	0	+	1	1	122	174	1.0
CP008925.1	h6.sal.bam	other	1949322	1949322	0	+	2	1	122	173	2.0
CP008925.1	h6.sal.bam	other	1949323	1949323	0	+	3	4	125	172	3.0
CP008925.1	h6.sal.bam	other	1949324	1949324	0	+	2	6	124	169	2.0
CP008925.1	h6.sal.bam	other	1949325	1949325	0	+	1	1	123	165	1.0
CP008925.1	h6.sal.bam	other	1949326	1949326	0	+	0	2	123	164	0.0
CP008925.1	h6.sal.bam	other	1949327	1949327	0	+	3	1	123	164	3.0
CP008925.1	h6.sal.bam	other	1949328	1949328	0	+	0	3	121	164	0.0
CP008925.1	h6.sal.bam	other	1949329	1949329	0	+	1	0	119	161	1.0
CP008925.1	h6.sal.bam	other	1949330	1949330	0	+	0	1	119	164	0.0
CP008925.1	h6.sal.bam	other	1949331	1949331	0	+	1	4	120	163	1.0
CP008925.1	h6.sal.bam	other	1949332	1949332	0	+	3	0	117	160	3.0
CP008925.1	h6.sal.bam	other	1949333	1949333	0	+	2	2	119	162	2.0
CP008925.1	h6.sal.bam	other	1949334	1949334	0	+	0	2	119	161	0.0
CP008925.1	h6.sal.bam	other	1949335	1949335	0	+	0	4	119	159	0.0
CP008925.1	h6.sal.bam	other	1949336	1949336	0	+	1	2	120	155	1.0
CP008925.1	h6.sal.bam	other	1949337	1949337	0	+	3	2	120	157	3.0
CP008925.1	h6.sal.bam	other	1949338	1949338	0	+	3	5	123	155	3.0
CP008925.1	h6.sal.bam	other	1949339	1949339	0	+	2	2	125	152	2.0
CP008925.1	h6.sal.bam	other	1949340	1949340	0	+	0	1	123	152	0.0
CP008925.1	h6.sal.bam	other	1949341	1949341	0	+	5	1	123	154	5.0
CP008925.1	h6.sal.bam	other	1949342	1949342	0	+	0	1	123	153	0.0
CP008925.1	h6.sal.bam	other	1949343	1949343	0	+	0	2	120	154	0.0
CP008925.1	h6.sal.bam	other	1949344	1949344	0	+	3	1	122	160	3.0
CP008925.1	h6.sal.bam	other	1949345	1949345	0	+	3	2	124	161	3.0
CP008925.1	h6.sal.bam	other	1949346	1949346	0	+	4	5	123	159	4.0
CP008925.1	h6.sal.bam	other	1949347	1949347	0	+	1	4	121	155	1.0
CP008925.1	h6.sal.bam	other	1949348	1949348	0	+	0	0	120	153	0.0
CP008925.1	h6.sal.bam	other	1949349	1949349	0	+	0	1	120	157	0.0
CP008925.1	h6.sal.bam	other	1949350	1949350	0	+	3	7	117	160	3.0
CP008925.1	h6.sal.bam	other	1949351	1949351	0	+	0	3	117	153	0.0
CP008925.1	h6.sal.bam	other	1949352	1949352	0	+	3	5	119	154	3.0
CP008925.1	h6.sal.bam	other	1949353	1949353	0	+	2	3	120	153	2.0
CP008925.1	h6.sal.bam	other	1949354	1949354	0	+	0	1	120	151	0.0
CP008925.1	h6.sal.bam	other	1949355	1949355	0	+	0	3	120	150	0.0
CP008925.1	h6.sal.bam	other	1949356	1949356	0	+	3	3	120	148	3.0
CP008925.1	h6.sal.bam	other	1949357	1949357	0	+	1	11	121	145	1.0
CP008925.1	h6.sal.bam	other	1949358	1949358	0	+	0	0	118	136	0.0
CP008925.1	h6.sal.bam	other	1949359	1949359	0	+	2	1	120	139	2.0
CP008925.1	h6.sal.bam	other	1949360	1949360	0	+	4	2	119	139	4.0
CP008925.1	h6.sal.bam	other	1949361	1949361	0	+	1	1	120	137	1.0
CP008925.1	h6.sal.bam	other	1949362	1949362	0	+	2	2	121	136	2.0
CP008925.1	h6.sal.bam	other	1949363	1949363	0	+	0	1	118	137	0.0
CP008925.1	h6.sal.bam	other	1949364	1949364	0	+	2	3	119	138	2.0
CP008925.1	h6.sal.bam	other	1949365	1949365	0	+	2	1	114	135	2.0
CP008925.1	h6.sal.bam	other	1949366	1949366	0	+	1	1	115	134	1.0
CP008925.1	h6.sal.bam	other	1949367	1949367	0	+	0	4	115	134	0.0
CP008925.1	h6.sal.bam	other	1949368	1949368	0	+	0	0	114	131	0.0
CP008925.1	h6.sal.bam	other	1949369	1949369	0	+	3	1	114	131	3.0
CP008925.1	h6.sal.bam	GTTC	1949370	1949370	1949378	+	1	3	115	130	1.0
CP008925.1	h6.sal.bam	other	1949371	1949371	0	+	1	4	115	127	1.0
CP008925.1	h6.sal.bam	GTTC	1949372	1949372	1949378	+	6	3	121	124	6.0
CP008925.1	h6.sal.bam	other	1949373	1949373	0	+	5	1	121	123	5.0
CP008925.1	h6.sal.bam	other	1949374	1949374	0	+	1	0	119	122	1.0
CP008925.1	h6.sal.bam	other	1949375	1949375	0	+	1	1	120	126	1.0
CP008925.1	h6.sal.bam	other	1949376	1949376	0	+	1	2	121	125	1.0
CP008925.1	h6.sal.bam	other	1949377	1949377	0	+	3	2	121	123	3.0
CP008925.1	h6.sal.bam	other	1949378	1949378	0	+	3	0	123	122	3.0
CP008925.1	h6.sal.bam	other	1949379	1949379	0	+	0	2	123	122	0.0
CP008925.1	h6.sal.bam	other	1949380	1949380	0	+	1	4	124	121	1.0
CP008925.1	h6.sal.bam	other	1949381	1949381	0	+	3	1	125	118	3.0
CP008925.1	h6.sal.bam	other	1949382	1949382	0	+	0	4	121	117	0.0
CP008925.1	h6.sal.bam	other	1949383	1949383	0	+	1	1	119	113	1.0
CP008925.1	h6.sal.bam	other	1949384	1949384	0	+	1	2	120	112	1.0
CP008925.1	h6.sal.bam	other	1949385	1949385	0	+	0	2	117	116	0.0
CP008925.1	h6.sal.bam	other	1949386	1949386	0	+	4	4	121	114	4.0
CP008925.1	h6.sal.bam	GTTC	1949387	1949387	1949378	+	1	6	120	110	1.0
CP008925.1	h6.sal.bam	other	1949388	1949388	0	+	6	3	124	106	6.0
CP008925.1	h6.sal.bam	GTTC	1949389	1949389	1949378	+	6	5	130	103	6.0
CP008925.1	h6.sal.bam	other	1949390	1949390	0	+	0	3	126	100	0.0
CP008925.1	h6.sal.bam	other	1949391	1949391	0	+	3	1	126	97	3.0
CP008925.1	h6.sal.bam	other	1949392	1949392	0	+	2	1	124	102	2.0
CP008925.1	h6.sal.bam	other	1949393	1949393	0	+	1	3	125	101	1.0
CP008925.1	h6.sal.bam	other	1949394	1949394	0	+	0	2	123	100	0.0
CP008925.1	h6.sal.bam	other	1949395	1949395	0	+	0	1	122	99	0.0
CP008925.1	h6.sal.bam	other	1949396	1949396	0	+	0	0	121	98	0.0
CP008925.1	h6.sal.bam	other	1949397	1949397	0	+	1	1	119	99	1.0
CP008925.1	h6.sal.bam	other	1949398	1949398	0	+	2	0	119	99	2.0
CP008925.1	h6.sal.bam	other	1949399	1949399	0	+	1	2	119	100	1.0
CP008925.1	h6.sal.bam	other	1949400	1949400	0	+	0	0	119	98	0.0
CP008925.1	h6.sal.bam	other	1949401	1949401	0	+	1	3	120	100	1.0
CP008925.1	h6.sal.bam	other	1949402	1949402	0	+	0	2	117	97	0.0
CP008925.1	h6.sal.bam	other	1949403	1949403	0	+	1	0	118	95	1.0
CP008925.1	h6.sal.bam	other	1949404	1949404	0	+	2	2	119	95	2.0
CP008925.1	h6.sal.bam	other	1949405	1949405	0	+	1	0	120	98	1.0
CP008925.1	h6.sal.bam	other	1949406	1949406	0	+	0	1	118	99	0.0
CP008925.1	h6.sal.bam	other	1949407	1949407	0	+	2	3	118	101	2.0
CP008925.1	h6.sal.bam	other	1949408	1949408	0	+	0	1	116	99	0.0
CP008925.1	h6.sal.bam	other	1949409	1949409	0	+	3	0	119	100	3.0
CP008925.1	h6.sal.bam	other	1949410	1949410	0	+	1	3	120	100	1.0
CP008925.1	h6.sal.bam	other	1949411	1949411	0	+	3	1	122	97	3.0
CP008925.1	h6.sal.bam	other	1949412	1949412	0	+	1	2	120	100	1.0
CP008925.1	h6.sal.bam	other	1949413	1949413	0	+	4	1	120	103	4.0
CP008925.1	h6.sal.bam	other	1949414	1949414	0	+	1	1	119	102	1.0
CP008925.1	h6.sal.bam	other	1949415	1949415	0	+	2	3	116	105	2.0
CP008925.1	h6.sal.bam	other	1949416	1949416	0	+	1	2	117	104	1.0
CP008925.1	h6.sal.bam	other	1949417	1949417	0	+	2	6	119	104	2.0
CP008925.1	h6.sal.bam	other	1949418	1949418	0	+	1	2	120	99	1.0
CP008925.1	h6.sal.bam	other	1949419	1949419	0	+	1	2	111	97	1.0
CP008925.1	h6.sal.bam	other	1949420	1949420	0	+	3	0	114	103	3.0
CP008925.1	h6.sal.bam	other	1949421	1949421	0	+	3	2	117	103	3.0
CP008925.1	h6.sal.bam	other	1949422	1949422	0	+	3	3	120	101	3.0
CP008925.1	h6.sal.bam	other	1949423	1949423	0	+	0	3	120	100	0.0
CP008925.1	h6.sal.bam	other	1949424	1949424	0	+	1	4	121	98	1.0
CP008925.1	h6.sal.bam	other	1949425	1949425	0	+	3	1	121	95	3.0
CP008925.1	h6.sal.bam	other	1949426	1949426	0	+	3	0	124	96	3.0
CP008925.1	h6.sal.bam	other	1949427	1949427	0	+	2	4	123	96	2.0
CP008925.1	h6.sal.bam	other	1949428	1949428	0	+	2	1	123	92	2.0
CP008925.1	h6.sal.bam	other	1949429	1949429	0	+	1	0	124	94	1.0
CP008925.1	h6.sal.bam	other	1949430	1949430	0	+	1	2	125	95	1.0
CP008925.1	h6.sal.bam	other	1949431	1949431	0	+	2	0	124	97	2.0
CP008925.1	h6.sal.bam	other	1949432	1949432	0	+	1	1	124	97	1.0
CP008925.1	h6.sal.bam	other	1949433	1949433	0	+	1	3	125	96	1.0
CP008925.1	h6.sal.bam	other	1949434	1949434	0	+	3	1	126	96	3.0
CP008925.1	h6.sal.bam	other	1949435	1949435	0	+	1	0	123	95	1.0
CP008925.1	h6.sal.bam	other	1949436	1949436	0	+	2	2	122	99	2.0
CP008925.1	h6.sal.bam	other	1949437	1949437	0	+	1	2	123	97	1.0
CP008925.1	h6.sal.bam	other	1949438	1949438	0	+	1	1	124	100	1.0
CP008925.1	h6.sal.bam	other	1949439	1949439	0	+	1	1	123	99	1.0
CP008925.1	h6.sal.bam	other	1949440	1949440	0	+	0	0	121	98	0.0
CP008925.1	h6.sal.bam	other	1949441	1949441	0	+	2	1	122	105	2.0
CP008925.1	h6.sal.bam	other	1949442	1949442	0	+	1	1	123	107	1.0
CP008925.1	h6.sal.bam	other	1949443	1949443	0	+	1	0	124	109	1.0
CP008925.1	h6.sal.bam	other	1949444	1949444	0	+	2	0	123	111	2.0
CP008925.1	h6.sal.bam	other	1949445	1949445	0	+	1	1	123	111	1.0
CP008925.1	h6.sal.bam	other	1949446	1949446	0	+	2	0	123	112	2.0
CP008925.1	h6.sal.bam	other	1949447	1949447	0	+	3	1	114	112	3.0
CP008925.1	h6.sal.bam	other	1949448	1949448	0	+	3	3	117	113	3.0
CP008925.1	h6.sal.bam	other	1949449	1949449	0	+	0	2	117	110	0.0
CP008925.1	h6.sal.bam	other	1949450	1949450	0	+	0	0	116	108	0.0
CP008925.1	h6.sal.bam	other	1949451	1949451	0	+	2	0	117	114	2.0
CP008925.1	h6.sal.bam	other	1949452	1949452	0	+	1	0	115	115	1.0
CP008925.1	h6.sal.bam	other	1949453	1949453	0	+	1	1	113	118	1.0
CP008925.1	h6.sal.bam	other	1949454	1949454	0	+	3	0	116	119	3.0
CP008925.1	h6.sal.bam	other	1949455	1949455	0	+	0	3	116	119	0.0
CP008925.1	h6.sal.bam	other	1949456	1949456	0	+	0	0	113	119	0.0
CP008925.1	h6.sal.bam	other	1949457	1949457	0	+	2	1	115	121	2.0
CP008925.1	h6.sal.bam	other	1949458	1949458	0	+	1	2	115	120	1.0
CP008925.1	h6.sal.bam	other	1949459	1949459	0	+	0	4	114	120	0.0
CP008925.1	h6.sal.bam	other	1949460	1949460	0	+	0	0	114	118	0.0
CP008925.1	h6.sal.bam	other	1949461	1949461	0	+	0	1	110	119	0.0
CP008925.1	h6.sal.bam	other	1949462	1949462	0	+	2	1	111	118	2.0
CP008925.1	h6.sal.bam	other	1949463	1949463	0	+	1	1	106	117	1.0
CP008925.1	h6.sal.bam	other	1949464	1949464	0	+	3	2	100	117	3.0
CP008925.1	h6.sal.bam	other	1949465	1949465	0	+	4	2	104	116	4.0
CP008925.1	h6.sal.bam	other	1949466	1949466	0	+	2	2	106	115	2.0
CP008925.1	h6.sal.bam	other	1949467	1949467	0	+	3	0	106	113	3.0
CP008925.1	h6.sal.bam	other	1949468	1949468	0	+	0	1	106	114	0.0
CP008925.1	h6.sal.bam	other	1949469	1949469	0	+	1	0	107	115	1.0
CP008925.1	h6.sal.bam	other	1949470	1949470	0	+	3	0	110	116	3.0
CP008925.1	h6.sal.bam	other	1949471	1949471	0	+	1	1	111	116	1.0
CP008925.1	h6.sal.bam	other	1949472	1949472	0	+	1	1	111	115	1.0
CP008925.1	h6.sal.bam	other	1949473	1949473	0	+	0	1	109	115	0.0
CP008925.1	h6.sal.bam	other	1949474	1949474	0	+	2	4	110	117	2.0
CP008925.1	h6.sal.bam	other	1949475	1949475	0	+	0	2	109	114	0.0
CP008925.1	h6.sal.bam	other	1949476	1949476	0	+	2	0	110	112	2.0
CP008925.1	h6.sal.bam	other	1949477	1949477	0	+	1	0	111	112	1.0
CP008925.1	h6.sal.bam	other	1949478	1949478	0	+	0	1	111	113	0.0
CP008925.1	h6.sal.bam	other	1949479	1949479	0	+	6	4	115	114	6.0
CP008925.1	h6.sal.bam	other	1949480	1949480	0	+	1	2	115	110	1.0
CP008925.1	h6.sal.bam	other	1949481	1949481	0	+	8	3	121	112	8.0
CP008925.1	h6.sal.bam	other	1949482	1949482	0	+	0	0	121	109	0.0
CP008925.1	h6.sal.bam	other	1949483	1949483	0	+	2	2	123	114	2.0
CP008925.1	h6.sal.bam	other	1949484	1949484	0	+	0	2	120	112	0.0
CP008925.1	h6.sal.bam	other	1949485	1949485	0	+	3	1	119	111	3.0
CP008925.1	h6.sal.bam	other	1949486	1949486	0	+	0	2	118	110	0.0
CP008925.1	h6.sal.bam	other	1949487	1949487	0	+	2	9	120	108	2.0
CP008925.1	h6.sal.bam	other	1949488	1949488	0	+	1	1	116	99	1.0
CP008925.1	h6.sal.bam	other	1949489	1949489	0	+	2	0	116	102	2.0
CP008925.1	h6.sal.bam	other	1949490	1949490	0	+	1	1	116	102	1.0
CP008925.1	h6.sal.bam	other	1949491	1949491	0	+	4	2	120	101	4.0
CP008925.1	h6.sal.bam	other	1949492	1949492	0	+	0	1	118	106	0.0
CP008925.1	h6.sal.bam	other	1949493	1949493	0	+	1	2	117	107	1.0
CP008925.1	h6.sal.bam	other	1949494	1949494	0	+	3	5	120	108	3.0
CP008925.1	h6.sal.bam	other	1949495	1949495	0	+	2	0	119	103	2.0
CP008925.1	h6.sal.bam	other	1949496	1949496	0	+	1	1	117	107	1.0
CP008925.1	h6.sal.bam	other	1949497	1949497	0	+	3	1	117	110	3.0
CP008925.1	h6.sal.bam	other	1949498	1949498	0	+	0	1	117	111	0.0
CP008925.1	h6.sal.bam	other	1949499	1949499	0	+	1	1	114	115	1.0
CP008925.1	h6.sal.bam	other	1949500	1949500	0	+	0	3	114	115	0.0
CP008925.1	h6.sal.bam	other	1949501	1949501	0	+	3	0	114	113	3.0
CP008925.1	h6.sal.bam	other	1949502	1949502	0	+	3	1	115	113	3.0
CP008925.1	h6.sal.bam	other	1949503	1949503	0	+	1	0	113	112	1.0
CP008925.1	h6.sal.bam	other	1949504	1949504	0	+	0	2	113	115	0.0
CP008925.1	h6.sal.bam	other	1949505	1949505	0	+	3	2	112	118	3.0
CP008925.1	h6.sal.bam	other	1949506	1949506	0	+	1	1	113	117	1.0
CP008925.1	h6.sal.bam	other	1949507	1949507	0	+	1	2	113	117	1.0
CP008925.1	h6.sal.bam	other	1949508	1949508	0	+	1	2	111	117	1.0
CP008925.1	h6.sal.bam	other	1949509	1949509	0	+	0	4	111	116	0.0
CP008925.1	h6.sal.bam	other	1949510	1949510	0	+	1	1	111	112	1.0
CP008925.1	h6.sal.bam	other	1949511	1949511	0	+	3	5	112	122	3.0
CP008925.1	h6.sal.bam	other	1949512	1949512	0	+	2	1	113	119	2.0
CP008925.1	h6.sal.bam	other	1949513	1949513	0	+	1	2	111	118	1.0
CP008925.1	h6.sal.bam	other	1949514	1949514	0	+	2	1	109	117	2.0
CP008925.1	h6.sal.bam	other	1949515	1949515	0	+	5	0	114	121	5.0
CP008925.1	h6.sal.bam	other	1949516	1949516	0	+	4	2	118	121	4.0
CP008925.1	h6.sal.bam	other	1949517	1949517	0	+	0	5	117	122	0.0
CP008925.1	h6.sal.bam	other	1949518	1949518	0	+	1	3	117	117	1.0
CP008925.1	h6.sal.bam	other	1949519	1949519	0	+	3	0	119	115	3.0
CP008925.1	h6.sal.bam	other	1949520	1949520	0	+	0	2	116	117	0.0
CP008925.1	h6.sal.bam	other	1949521	1949521	0	+	0	0	115	117	0.0
CP008925.1	h6.sal.bam	other	1949522	1949522	0	+	3	1	115	119	3.0
CP008925.1	h6.sal.bam	other	1949523	1949523	0	+	1	0	115	118	1.0
CP008925.1	h6.sal.bam	other	1949524	1949524	0	+	3	0	117	118	3.0
CP008925.1	h6.sal.bam	other	1949525	1949525	0	+	0	6	117	118	0.0
CP008925.1	h6.sal.bam	other	1949526	1949526	0	+	0	1	116	112	0.0
CP008925.1	h6.sal.bam	other	1949527	1949527	0	+	2	3	115	111	2.0
CP008925.1	h6.sal.bam	other	1949528	1949528	0	+	2	1	117	108	2.0
CP008925.1	h6.sal.bam	other	1949529	1949529	0	+	3	1	119	107	3.0
CP008925.1	h6.sal.bam	other	1949530	1949530	0	+	1	1	118	107	1.0
CP008925.1	h6.sal.bam	other	1949531	1949531	0	+	0	0	118	106	0.0
CP008925.1	h6.sal.bam	other	1949532	1949532	0	+	4	0	120	107	4.0
CP008925.1	h6.sal.bam	other	1949533	1949533	0	+	1	2	121	110	1.0
CP008925.1	h6.sal.bam	other	1949534	1949534	0	+	1	2	122	108	1.0
CP008925.1	h6.sal.bam	other	1949535	1949535	0	+	3	1	125	106	3.0
CP008925.1	h6.sal.bam	other	1949536	1949536	0	+	2	0	125	108	2.0
CP008925.1	h6.sal.bam	other	1949537	1949537	0	+	3	0	127	108	3.0
CP008925.1	h6.sal.bam	other	1949538	1949538	0	+	2	1	126	108	2.0
CP008925.1	h6.sal.bam	other	1949539	1949539	0	+	0	1	120	107	0.0
CP008925.1	h6.sal.bam	other	1949540	1949540	0	+	1	1	121	106	1.0
CP008925.1	h6.sal.bam	other	1949541	1949541	0	+	2	0	120	105	2.0
CP008925.1	h6.sal.bam	other	1949542	1949542	0	+	1	1	121	105	1.0
CP008925.1	h6.sal.bam	other	1949543	1949543	0	+	3	2	124	107	3.0
CP008925.1	h6.sal.bam	other	1949544	1949544	0	+	1	1	124	105	1.0
CP008925.1	h6.sal.bam	other	1949545	1949545	0	+	0	0	121	105	0.0
CP008925.1	h6.sal.bam	other	1949546	1949546	0	+	3	1	123	105	3.0
CP008925.1	h6.sal.bam	other	1949547	1949547	0	+	1	1	123	106	1.0
CP008925.1	h6.sal.bam	other	1949548	1949548	0	+	1	2	124	105	1.0
CP008925.1	h6.sal.bam	other	1949549	1949549	0	+	3	1	125	104	3.0
CP008925.1	h6.sal.bam	other	1949550	1949550	0	+	1	0	122	104	1.0
CP008925.1	h6.sal.bam	other	1949551	1949551	0	+	0	0	122	104	0.0
CP008925.1	h6.sal.bam	other	1949552	1949552	0	+	2	1	124	117	2.0
CP008925.1	h6.sal.bam	other	1949553	1949553	0	+	3	3	120	117	3.0
CP008925.1	h6.sal.bam	other	1949554	1949554	0	+	2	3	122	114	2.0
CP008925.1	h6.sal.bam	other	1949555	1949555	0	+	0	2	114	112	0.0
CP008925.1	h6.sal.bam	other	1949556	1949556	0	+	2	2	116	110	2.0
CP008925.1	h6.sal.bam	other	1949557	1949557	0	+	2	2	118	108	2.0
CP008925.1	h6.sal.bam	other	1949558	1949558	0	+	0	0	116	109	0.0
CP008925.1	h6.sal.bam	other	1949559	1949559	0	+	3	1	117	112	3.0
CP008925.1	h6.sal.bam	other	1949560	1949560	0	+	3	0	120	111	3.0
CP008925.1	h6.sal.bam	other	1949561	1949561	0	+	1	0	119	111	1.0
CP008925.1	h6.sal.bam	other	1949562	1949562	0	+	1	3	119	111	1.0
CP008925.1	h6.sal.bam	other	1949563	1949563	0	+	0	1	117	108	0.0
CP008925.1	h6.sal.bam	other	1949564	1949564	0	+	1	3	116	108	1.0
CP008925.1	h6.sal.bam	other	1949565	1949565	0	+	1	2	112	106	1.0
CP008925.1	h6.sal.bam	other	1949566	1949566	0	+	0	2	112	105	0.0
CP008925.1	h6.sal.bam	other	1949567	1949567	0	+	0	2	112	104	0.0
CP008925.1	h6.sal.bam	other	1949568	1949568	0	+	3	4	112	102	3.0
CP008925.1	h6.sal.bam	other	1949569	1949569	0	+	2	0	111	98	2.0
CP008925.1	h6.sal.bam	other	1949570	1949570	0	+	2	4	113	98	2.0
CP008925.1	h6.sal.bam	other	1949571	1949571	0	+	1	3	114	94	1.0
CP008925.1	h6.sal.bam	other	1949572	1949572	0	+	1	2	113	92	1.0
CP008925.1	h6.sal.bam	other	1949573	1949573	0	+	4	5	117	90	4.0
CP008925.1	h6.sal.bam	other	1949574	1949574	0	+	2	2	116	85	2.0
CP008925.1	h6.sal.bam	other	1949575	1949575	0	+	4	1	120	83	4.0
CP008925.1	h6.sal.bam	other	1949576	1949576	0	+	0	0	119	82	0.0
CP008925.1	h6.sal.bam	other	1949577	1949577	0	+	4	0	118	89	4.0
CP008925.1	h6.sal.bam	other	1949578	1949578	0	+	3	5	121	89	3.0
CP008925.1	h6.sal.bam	other	1949579	1949579	0	+	2	4	120	89	2.0
CP008925.1	h6.sal.bam	other	1949580	1949580	0	+	1	1	120	86	1.0
CP008925.1	h6.sal.bam	other	1949581	1949581	0	+	0	0	118	85	0.0
CP008925.1	h6.sal.bam	other	1949582	1949582	0	+	2	2	120	85	2.0
CP008925.1	h6.sal.bam	other	1949583	1949583	0	+	1	2	119	85	1.0
CP008925.1	h6.sal.bam	other	1949584	1949584	0	+	1	7	120	85	1.0
CP008925.1	h6.sal.bam	GTTC	1949585	1949585	1949593	+	2	4	122	78	2.0
CP008925.1	h6.sal.bam	other	1949586	1949586	0	+	1	2	120	82	1.0
CP008925.1	h6.sal.bam	GTTC	1949587	1949587	1949593	+	3	0	121	81	3.0
CP008925.1	h6.sal.bam	other	1949588	1949588	0	+	2	1	122	81	2.0
CP008925.1	h6.sal.bam	other	1949589	1949589	0	+	2	3	123	91	2.0
CP008925.1	h6.sal.bam	other	1949590	1949590	0	+	1	2	120	91	1.0
CP008925.1	h6.sal.bam	other	1949591	1949591	0	+	3	1	119	91	3.0
CP008925.1	h6.sal.bam	other	1949592	1949592	0	+	1	1	120	92	1.0
CP008925.1	h6.sal.bam	other	1949593	1949593	0	+	1	0	119	92	1.0
CP008925.1	h6.sal.bam	other	1949594	1949594	0	+	1	1	117	92	1.0
CP008925.1	h6.sal.bam	other	1949595	1949595	0	+	1	2	118	93	1.0
CP008925.1	h6.sal.bam	other	1949596	1949596	0	+	1	2	119	96	1.0
CP008925.1	h6.sal.bam	other	1949597	1949597	0	+	3	0	119	95	3.0
CP008925.1	h6.sal.bam	other	1949598	1949598	0	+	1	0	119	95	1.0
CP008925.1	h6.sal.bam	other	1949599	1949599	0	+	1	0	118	96	1.0
CP008925.1	h6.sal.bam	other	1949600	1949600	0	+	1	0	119	97	1.0
CP008925.1	h6.sal.bam	other	1949601	1949601	0	+	1	0	119	102	1.0
CP008925.1	h6.sal.bam	GTTC	1949602	1949602	1949593	+	3	1	121	102	3.0
CP008925.1	h6.sal.bam	other	1949603	1949603	0	+	1	0	120	101	1.0
CP008925.1	h6.sal.bam	GTTC	1949604	1949604	1949593	+	5	1	121	102	5.0
CP008925.1	h6.sal.bam	other	1949605	1949605	0	+	4	1	125	101	4.0
CP008925.1	h6.sal.bam	other	1949606	1949606	0	+	0	4	125	100	0.0
CP008925.1	h6.sal.bam	other	1949607	1949607	0	+	0	0	121	96	0.0
CP008925.1	h6.sal.bam	other	1949608	1949608	0	+	0	0	121	96	0.0
CP008925.1	h6.sal.bam	other	1949609	1949609	0	+	2	0	122	100	2.0
CP008925.1	h6.sal.bam	other	1949610	1949610	0	+	1	1	120	100	1.0
CP008925.1	h6.sal.bam	other	1949611	1949611	0	+	2	0	120	100	2.0
CP008925.1	h6.sal.bam	other	1949612	1949612	0	+	2	1	117	102	2.0
CP008925.1	h6.sal.bam	other	1949613	1949613	0	+	2	0	119	101	2.0
CP008925.1	h6.sal.bam	other	1949614	1949614	0	+	1	2	120	101	1.0
CP008925.1	h6.sal.bam	other	1949615	1949615	0	+	0	0	119	99	0.0
CP008925.1	h6.sal.bam	other	1949616	1949616	0	+	2	2	117	103	2.0
CP008925.1	h6.sal.bam	other	1949617	1949617	0	+	0	1	117	101	0.0
CP008925.1	h6.sal.bam	other	1949618	1949618	0	+	1	4	116	100	1.0
CP008925.1	h6.sal.bam	other	1949619	1949619	0	+	0	0	115	103	0.0
CP008925.1	h6.sal.bam	other	1949620	1949620	0	+	1	2	116	105	1.0
CP008925.1	h6.sal.bam	other	1949621	1949621	0	+	0	2	113	104	0.0
CP008925.1	h6.sal.bam	other	1949622	1949622	0	+	1	1	113	105	1.0
CP008925.1	h6.sal.bam	other	1949623	1949623	0	+	2	1	114	104	2.0
CP008925.1	h6.sal.bam	other	1949624	1949624	0	+	1	4	112	103	1.0
CP008925.1	h6.sal.bam	other	1949625	1949625	0	+	4	3	115	100	4.0
CP008925.1	h6.sal.bam	other	1949626	1949626	0	+	1	6	116	97	1.0
CP008925.1	h6.sal.bam	other	1949627	1949627	0	+	0	0	114	91	0.0
CP008925.1	h6.sal.bam	other	1949628	1949628	0	+	1	1	112	93	1.0
CP008925.1	h6.sal.bam	other	1949629	1949629	0	+	3	0	113	92	3.0
CP008925.1	h6.sal.bam	other	1949630	1949630	0	+	3	0	116	92	3.0
CP008925.1	h6.sal.bam	other	1949631	1949631	0	+	1	1	115	92	1.0
CP008925.1	h6.sal.bam	other	1949632	1949632	0	+	2	2	115	91	2.0
CP008925.1	h6.sal.bam	other	1949633	1949633	0	+	2	2	117	89	2.0
CP008925.1	h6.sal.bam	other	1949634	1949634	0	+	2	1	116	87	2.0
CP008925.1	h6.sal.bam	other	1949635	1949635	0	+	0	1	113	92	0.0
CP008925.1	h6.sal.bam	other	1949636	1949636	0	+	2	0	113	92	2.0
CP008925.1	h6.sal.bam	other	1949637	1949637	0	+	0	3	113	92	0.0
CP008925.1	h6.sal.bam	other	1949638	1949638	0	+	1	1	114	94	1.0
CP008925.1	h6.sal.bam	other	1949639	1949639	0	+	0	1	113	93	0.0
CP008925.1	h6.sal.bam	other	1949640	1949640	0	+	4	1	116	97	4.0
CP008925.1	h6.sal.bam	other	1949641	1949641	0	+	3	2	118	96	3.0
CP008925.1	h6.sal.bam	other	1949642	1949642	0	+	1	0	119	96	1.0
CP008925.1	h6.sal.bam	other	1949643	1949643	0	+	2	0	118	100	2.0
CP008925.1	h6.sal.bam	other	1949644	1949644	0	+	5	1	122	101	5.0
CP008925.1	h6.sal.bam	other	1949645	1949645	0	+	1	1	120	102	1.0
CP008925.1	h6.sal.bam	other	1949646	1949646	0	+	1	0	120	101	1.0
CP008925.1	h6.sal.bam	other	1949647	1949647	0	+	2	1	122	101	2.0
CP008925.1	h6.sal.bam	other	1949648	1949648	0	+	0	0	118	100	0.0
CP008925.1	h6.sal.bam	other	1949649	1949649	0	+	2	2	118	100	2.0
CP008925.1	h6.sal.bam	other	1949650	1949650	0	+	1	2	115	101	1.0
CP008925.1	h6.sal.bam	other	1949651	1949651	0	+	2	1	117	100	2.0
CP008925.1	h6.sal.bam	other	1949652	1949652	0	+	1	2	113	101	1.0
CP008925.1	h6.sal.bam	other	1949653	1949653	0	+	1	1	112	99	1.0
CP008925.1	h6.sal.bam	other	1949654	1949654	0	+	2	0	112	98	2.0
CP008925.1	h6.sal.bam	other	1949655	1949655	0	+	2	0	113	100	2.0
CP008925.1	h6.sal.bam	other	1949656	1949656	0	+	0	2	112	100	0.0
CP008925.1	h6.sal.bam	other	1949657	1949657	0	+	1	1	111	105	1.0
CP008925.1	h6.sal.bam	other	1949658	1949658	0	+	0	2	110	106	0.0
CP008925.1	h6.sal.bam	other	1949659	1949659	0	+	3	4	113	107	3.0
CP008925.1	h6.sal.bam	other	1949660	1949660	0	+	1	4	112	103	1.0
CP008925.1	h6.sal.bam	other	1949661	1949661	0	+	1	0	112	99	1.0
CP008925.1	h6.sal.bam	GTTC	1949662	1949662	1949670	+	0	3	109	100	0.0
CP008925.1	h6.sal.bam	other	1949663	1949663	0	+	0	1	105	100	0.0
CP008925.1	h6.sal.bam	GTTC	1949664	1949664	1949670	+	2	2	107	103	2.0
CP008925.1	h6.sal.bam	other	1949665	1949665	0	+	2	2	108	102	2.0
CP008925.1	h6.sal.bam	other	1949666	1949666	0	+	0	1	105	102	0.0
CP008925.1	h6.sal.bam	other	1949667	1949667	0	+	0	2	104	102	0.0
CP008925.1	h6.sal.bam	other	1949668	1949668	0	+	1	1	104	100	1.0
CP008925.1	h6.sal.bam	other	1949669	1949669	0	+	2	1	105	99	2.0
CP008925.1	h6.sal.bam	other	1949670	1949670	0	+	0	4	104	100	0.0
CP008925.1	h6.sal.bam	GAAC	1949671	1949671	1949679	+	1	1	104	96	1.0
CP008925.1	h6.sal.bam	other	1949672	1949672	0	+	1	1	102	99	1.0
CP008925.1	h6.sal.bam	GAAC	1949673	1949673	1949679	+	5	1	105	110	5.0
CP008925.1	h6.sal.bam	other	1949674	1949674	0	+	3	5	107	109	3.0
CP008925.1	h6.sal.bam	other	1949675	1949675	0	+	0	0	107	105	0.0
CP008925.1	h6.sal.bam	other	1949676	1949676	0	+	1	0	107	108	1.0
CP008925.1	h6.sal.bam	other	1949677	1949677	0	+	0	0	104	108	0.0
CP008925.1	h6.sal.bam	other	1949678	1949678	0	+	0	1	103	108	0.0
CP008925.1	h6.sal.bam	GTTC	1949679	1949679	1949670	+	1	0	99	112	1.0
CP008925.1	h6.sal.bam	other	1949680	1949680	0	+	0	0	95	112	0.0
CP008925.1	h6.sal.bam	GTTC	1949681	1949681	1949670	+	1	0	96	113	1.0
CP008925.1	h6.sal.bam	other	1949682	1949682	0	+	2	4	98	113	2.0
CP008925.1	h6.sal.bam	other	1949683	1949683	0	+	2	0	100	110	2.0
CP008925.1	h6.sal.bam	other	1949684	1949684	0	+	0	0	98	110	0.0
CP008925.1	h6.sal.bam	other	1949685	1949685	0	+	0	2	97	113	0.0
CP008925.1	h6.sal.bam	other	1949686	1949686	0	+	0	1	94	113	0.0
CP008925.1	h6.sal.bam	other	1949687	1949687	0	+	0	0	92	113	0.0
CP008925.1	h6.sal.bam	GAAC	1949688	1949688	1949679	+	0	1	91	114	0.0
CP008925.1	h6.sal.bam	other	1949689	1949689	0	+	2	0	92	115	2.0
CP008925.1	h6.sal.bam	GAAC	1949690	1949690	1949679	+	2	3	94	115	2.0
CP008925.1	h6.sal.bam	other	1949691	1949691	0	+	1	3	93	114	1.0
CP008925.1	h6.sal.bam	other	1949692	1949692	0	+	2	4	95	111	2.0
CP008925.1	h6.sal.bam	other	1949693	1949693	0	+	0	2	94	107	0.0
CP008925.1	h6.sal.bam	other	1949694	1949694	0	+	3	1	97	150	3.0
CP008925.1	h6.sal.bam	other	1949695	1949695	0	+	1	0	97	150	1.0
CP008925.1	h6.sal.bam	other	1949696	1949696	0	+	2	3	99	152	2.0
CP008925.1	h6.sal.bam	other	1949697	1949697	0	+	1	0	99	149	1.0
CP008925.1	h6.sal.bam	other	1949698	1949698	0	+	0	0	95	150	0.0
CP008925.1	h6.sal.bam	other	1949699	1949699	0	+	1	1	96	151	1.0
CP008925.1	h6.sal.bam	other	1949700	1949700	0	+	0	1	90	151	0.0
CP008925.1	h6.sal.bam	other	1949701	1949701	0	+	0	0	90	150	0.0
CP008925.1	h6.sal.bam	other	1949702	1949702	0	+	1	1	91	151	1.0
CP008925.1	h6.sal.bam	other	1949703	1949703	0	+	0	0	90	151	0.0
CP008925.1	h6.sal.bam	other	1949704	1949704	0	+	1	0	89	153	1.0
CP008925.1	h6.sal.bam	other	1949705	1949705	0	+	1	0	87	154	1.0
CP008925.1	h6.sal.bam	other	1949706	1949706	0	+	3	0	89	160	3.0
CP008925.1	h6.sal.bam	other	1949707	1949707	0	+	1	0	88	160	1.0
CP008925.1	h6.sal.bam	other	1949708	1949708	0	+	1	2	85	161	1.0
CP008925.1	h6.sal.bam	other	1949709	1949709	0	+	2	4	87	159	2.0
CP008925.1	h6.sal.bam	other	1949710	1949710	0	+	2	1	89	162	2.0
CP008925.1	h6.sal.bam	other	1949711	1949711	0	+	0	3	87	161	0.0
CP008925.1	h6.sal.bam	other	1949712	1949712	0	+	1	2	88	162	1.0
CP008925.1	h6.sal.bam	other	1949713	1949713	0	+	1	0	88	160	1.0
CP008925.1	h6.sal.bam	other	1949714	1949714	0	+	0	6	88	160	0.0
CP008925.1	h6.sal.bam	other	1949715	1949715	0	+	1	1	81	156	1.0
CP008925.1	h6.sal.bam	other	1949716	1949716	0	+	2	1	83	156	2.0
CP008925.1	h6.sal.bam	other	1949717	1949717	0	+	1	3	84	155	1.0
CP008925.1	h6.sal.bam	other	1949718	1949718	0	+	0	1	81	152	0.0
CP008925.1	h6.sal.bam	other	1949719	1949719	0	+	0	2	77	154	0.0
CP008925.1	h6.sal.bam	other	1949720	1949720	0	+	5	0	81	152	5.0
CP008925.1	h6.sal.bam	other	1949721	1949721	0	+	2	0	82	152	2.0
CP008925.1	h6.sal.bam	other	1949722	1949722	0	+	2	0	82	159	2.0
CP008925.1	h6.sal.bam	other	1949723	1949723	0	+	0	3	82	160	0.0
CP008925.1	h6.sal.bam	other	1949724	1949724	0	+	0	1	81	157	0.0
CP008925.1	h6.sal.bam	other	1949725	1949725	0	+	1	1	81	157	1.0
CP008925.1	h6.sal.bam	other	1949726	1949726	0	+	0	1	79	160	0.0
CP008925.1	h6.sal.bam	other	1949727	1949727	0	+	1	0	78	165	1.0
CP008925.1	h6.sal.bam	other	1949728	1949728	0	+	0	3	74	166	0.0
CP008925.1	h6.sal.bam	other	1949729	1949729	0	+	0	0	74	167	0.0
CP008925.1	h6.sal.bam	other	1949730	1949730	0	+	1	4	75	167	1.0
CP008925.1	h6.sal.bam	other	1949731	1949731	0	+	1	3	76	164	1.0
CP008925.1	h6.sal.bam	other	1949732	1949732	0	+	0	2	75	161	0.0
CP008925.1	h6.sal.bam	other	1949733	1949733	0	+	1	3	76	159	1.0
CP008925.1	h6.sal.bam	other	1949734	1949734	0	+	1	0	74	158	1.0
CP008925.1	h6.sal.bam	other	1949735	1949735	0	+	1	1	74	158	1.0
CP008925.1	h6.sal.bam	other	1949736	1949736	0	+	6	2	79	157	6.0
CP008925.1	h6.sal.bam	other	1949737	1949737	0	+	1	0	80	158	1.0
CP008925.1	h6.sal.bam	other	1949738	1949738	0	+	0	4	80	159	0.0
CP008925.1	h6.sal.bam	other	1949739	1949739	0	+	1	1	79	155	1.0
CP008925.1	h6.sal.bam	other	1949740	1949740	0	+	5	2	82	155	5.0
CP008925.1	h6.sal.bam	other	1949741	1949741	0	+	2	1	84	154	2.0
CP008925.1	h6.sal.bam	other	1949742	1949742	0	+	0	0	84	153	0.0
CP008925.1	h6.sal.bam	other	1949743	1949743	0	+	0	0	83	155	0.0
CP008925.1	h6.sal.bam	other	1949744	1949744	0	+	0	3	81	155	0.0
CP008925.1	h6.sal.bam	other	1949745	1949745	0	+	0	4	73	152	0.0
CP008925.1	h6.sal.bam	GAAC	1949746	1949746	1949754	+	0	11	73	148	0.0
CP008925.1	h6.sal.bam	other	1949747	1949747	0	+	0	1	73	137	0.0
CP008925.1	h6.sal.bam	GAAC	1949748	1949748	1949754	+	7	1	80	138	7.0
CP008925.1	h6.sal.bam	other	1949749	1949749	0	+	0	0	78	138	0.0
CP008925.1	h6.sal.bam	other	1949750	1949750	0	+	0	3	78	138	0.0
CP008925.1	h6.sal.bam	other	1949751	1949751	0	+	1	2	78	139	1.0
CP008925.1	h6.sal.bam	other	1949752	1949752	0	+	2	1	80	137	2.0
CP008925.1	h6.sal.bam	other	1949753	1949753	0	+	0	2	80	137	0.0
CP008925.1	h6.sal.bam	other	1949754	1949754	0	+	3	0	82	135	3.0
CP008925.1	h6.sal.bam	other	1949755	1949755	0	+	4	1	85	135	4.0
CP008925.1	h6.sal.bam	other	1949756	1949756	0	+	1	0	84	136	1.0
CP008925.1	h6.sal.bam	other	1949757	1949757	0	+	0	1	84	136	0.0
CP008925.1	h6.sal.bam	other	1949758	1949758	0	+	2	3	84	136	2.0
CP008925.1	h6.sal.bam	other	1949759	1949759	0	+	0	2	84	133	0.0
CP008925.1	h6.sal.bam	other	1949760	1949760	0	+	1	1	85	132	1.0
CP008925.1	h6.sal.bam	other	1949761	1949761	0	+	1	0	86	131	1.0
CP008925.1	h6.sal.bam	other	1949762	1949762	0	+	1	1	87	131	1.0
CP008925.1	h6.sal.bam	GAAC	1949763	1949763	1949754	+	1	2	88	135	1.0
CP008925.1	h6.sal.bam	other	1949764	1949764	0	+	0	0	84	133	0.0
CP008925.1	h6.sal.bam	GAAC	1949765	1949765	1949754	+	1	2	85	133	1.0
CP008925.1	h6.sal.bam	GTTC	1949766	1949766	1949774	+	0	40	84	132	0.0
CP008925.1	h6.sal.bam	other	1949767	1949767	0	+	3	3	85	92	3.0
CP008925.1	h6.sal.bam	GTTC	1949768	1949768	1949774	+	35	2	120	92	35.0
CP008925.1	h6.sal.bam	other	1949769	1949769	0	+	2	1	119	90	2.0
CP008925.1	h6.sal.bam	other	1949770	1949770	0	+	3	2	120	89	3.0
CP008925.1	h6.sal.bam	other	1949771	1949771	0	+	7	0	126	90	7.0
CP008925.1	h6.sal.bam	other	1949772	1949772	0	+	1	0	126	90	1.0
CP008925.1	h6.sal.bam	other	1949773	1949773	0	+	1	1	127	97	1.0
CP008925.1	h6.sal.bam	other	1949774	1949774	0	+	2	1	128	97	2.0
CP008925.1	h6.sal.bam	other	1949775	1949775	0	+	0	1	128	96	0.0
CP008925.1	h6.sal.bam	other	1949776	1949776	0	+	4	0	132	97	4.0
CP008925.1	h6.sal.bam	other	1949777	1949777	0	+	0	1	131	97	0.0
CP008925.1	h6.sal.bam	other	1949778	1949778	0	+	0	2	131	96	0.0
CP008925.1	h6.sal.bam	other	1949779	1949779	0	+	0	1	130	101	0.0
CP008925.1	h6.sal.bam	other	1949780	1949780	0	+	2	6	131	100	2.0
CP008925.1	h6.sal.bam	other	1949781	1949781	0	+	3	0	131	98	3.0
CP008925.1	h6.sal.bam	other	1949782	1949782	0	+	2	1	132	98	2.0
CP008925.1	h6.sal.bam	GTTC	1949783	1949783	1949774	+	1	5	132	105	1.0
CP008925.1	h6.sal.bam	other	1949784	1949784	0	+	3	2	133	100	3.0
CP008925.1	h6.sal.bam	GTTC	1949785	1949785	1949774	+	11	2	141	99	11.0
CP008925.1	h6.sal.bam	other	1949786	1949786	0	+	0	3	141	100	0.0
CP008925.1	h6.sal.bam	other	1949787	1949787	0	+	2	1	142	100	2.0
CP008925.1	h6.sal.bam	other	1949788	1949788	0	+	0	0	141	99	0.0
CP008925.1	h6.sal.bam	other	1949789	1949789	0	+	1	0	142	99	1.0
CP008925.1	h6.sal.bam	other	1949790	1949790	0	+	2	1	144	100	2.0
CP008925.1	h6.sal.bam	other	1949791	1949791	0	+	0	3	142	99	0.0
CP008925.1	h6.sal.bam	other	1949792	1949792	0	+	4	0	145	96	4.0
CP008925.1	h6.sal.bam	other	1949793	1949793	0	+	1	2	146	96	1.0
CP008925.1	h6.sal.bam	other	1949794	1949794	0	+	3	3	149	96	3.0
CP008925.1	h6.sal.bam	other	1949795	1949795	0	+	1	2	145	93	1.0
CP008925.1	h6.sal.bam	other	1949796	1949796	0	+	2	1	145	91	2.0
CP008925.1	h6.sal.bam	other	1949797	1949797	0	+	1	1	144	92	1.0
CP008925.1	h6.sal.bam	other	1949798	1949798	0	+	0	0	144	93	0.0
CP008925.1	h6.sal.bam	other	1949799	1949799	0	+	2	1	145	94	2.0
CP008925.1	h6.sal.bam	other	1949800	1949800	0	+	0	3	145	95	0.0
CP008925.1	h6.sal.bam	other	1949801	1949801	0	+	0	6	145	93	0.0
CP008925.1	h6.sal.bam	other	1949802	1949802	0	+	0	2	144	88	0.0
CP008925.1	h6.sal.bam	other	1949803	1949803	0	+	4	3	148	87	4.0
CP008925.1	h6.sal.bam	other	1949804	1949804	0	+	1	0	147	84	1.0
CP008925.1	h6.sal.bam	other	1949805	1949805	0	+	2	2	149	84	2.0
CP008925.1	h6.sal.bam	other	1949806	1949806	0	+	1	0	150	84	1.0
CP008925.1	h6.sal.bam	other	1949807	1949807	0	+	1	0	151	84	1.0
CP008925.1	h6.sal.bam	other	1949808	1949808	0	+	0	2	150	84	0.0
CP008925.1	h6.sal.bam	other	1949809	1949809	0	+	0	1	149	93	0.0
CP008925.1	h6.sal.bam	other	1949810	1949810	0	+	1	2	148	93	1.0
CP008925.1	h6.sal.bam	other	1949811	1949811	0	+	2	0	145	91	2.0
CP008925.1	h6.sal.bam	other	1949812	1949812	0	+	0	1	144	91	0.0
CP008925.1	h6.sal.bam	other	1949813	1949813	0	+	2	0	146	91	2.0
CP008925.1	h6.sal.bam	other	1949814	1949814	0	+	2	1	147	93	2.0
CP008925.1	h6.sal.bam	other	1949815	1949815	0	+	0	1	142	92	0.0
CP008925.1	h6.sal.bam	other	1949816	1949816	0	+	1	1	141	93	1.0
CP008925.1	h6.sal.bam	other	1949817	1949817	0	+	2	1	143	92	2.0
CP008925.1	h6.sal.bam	other	1949818	1949818	0	+	0	0	143	91	0.0
CP008925.1	h6.sal.bam	other	1949819	1949819	0	+	1	0	144	91	1.0
CP008925.1	h6.sal.bam	other	1949820	1949820	0	+	1	0	145	91	1.0
CP008925.1	h6.sal.bam	other	1949821	1949821	0	+	2	0	147	96	2.0
CP008925.1	h6.sal.bam	other	1949822	1949822	0	+	0	1	147	97	0.0
CP008925.1	h6.sal.bam	other	1949823	1949823	0	+	3	1	143	97	3.0
CP008925.1	h6.sal.bam	other	1949824	1949824	0	+	0	0	143	96	0.0
CP008925.1	h6.sal.bam	other	1949825	1949825	0	+	0	4	143	96	0.0
CP008925.1	h6.sal.bam	other	1949826	1949826	0	+	0	0	142	98	0.0
CP008925.1	h6.sal.bam	other	1949827	1949827	0	+	1	1	141	129	1.0
CP008925.1	h6.sal.bam	other	1949828	1949828	0	+	0	0	138	129	0.0
CP008925.1	h6.sal.bam	other	1949829	1949829	0	+	0	1	138	129	0.0
CP008925.1	h6.sal.bam	other	1949830	1949830	0	+	0	2	134	133	0.0
CP008925.1	h6.sal.bam	other	1949831	1949831	0	+	1	1	134	131	1.0
CP008925.1	h6.sal.bam	other	1949832	1949832	0	+	1	1	134	130	1.0
CP008925.1	h6.sal.bam	other	1949833	1949833	0	+	2	1	134	132	2.0
CP008925.1	h6.sal.bam	other	1949834	1949834	0	+	2	0	135	133	2.0
CP008925.1	h6.sal.bam	other	1949835	1949835	0	+	0	1	133	135	0.0
CP008925.1	h6.sal.bam	other	1949836	1949836	0	+	1	2	134	135	1.0
CP008925.1	h6.sal.bam	other	1949837	1949837	0	+	1	2	135	135	1.0
CP008925.1	h6.sal.bam	other	1949838	1949838	0	+	1	0	135	133	1.0
CP008925.1	h6.sal.bam	other	1949839	1949839	0	+	1	0	135	133	1.0
CP008925.1	h6.sal.bam	other	1949840	1949840	0	+	0	1	135	135	0.0
CP008925.1	h6.sal.bam	other	1949841	1949841	0	+	1	1	136	135	1.0
CP008925.1	h6.sal.bam	other	1949842	1949842	0	+	1	1	132	135	1.0
CP008925.1	h6.sal.bam	other	1949843	1949843	0	+	0	3	100	134	0.0
CP008925.1	h6.sal.bam	other	1949844	1949844	0	+	1	1	98	131	1.0
CP008925.1	h6.sal.bam	other	1949845	1949845	0	+	0	2	96	133	0.0
CP008925.1	h6.sal.bam	other	1949846	1949846	0	+	0	0	88	134	0.0
CP008925.1	h6.sal.bam	other	1949847	1949847	0	+	0	4	87	134	0.0
CP008925.1	h6.sal.bam	other	1949848	1949848	0	+	1	1	85	132	1.0
CP008925.1	h6.sal.bam	other	1949849	1949849	0	+	0	2	85	134	0.0
CP008925.1	h6.sal.bam	other	1949850	1949850	0	+	1	2	86	133	1.0
CP008925.1	h6.sal.bam	other	1949851	1949851	0	+	1	0	82	134	1.0
CP008925.1	h6.sal.bam	other	1949852	1949852	0	+	0	3	82	134	0.0
CP008925.1	h6.sal.bam	other	1949853	1949853	0	+	0	2	82	131	0.0
CP008925.1	h6.sal.bam	other	1949854	1949854	0	+	1	0	80	129	1.0
CP008925.1	h6.sal.bam	other	1949855	1949855	0	+	0	4	80	129	0.0
CP008925.1	h6.sal.bam	other	1949856	1949856	0	+	1	5	80	129	1.0
CP008925.1	h6.sal.bam	other	1949857	1949857	0	+	0	3	78	124	0.0
CP008925.1	h6.sal.bam	other	1949858	1949858	0	+	2	2	78	121	2.0
CP008925.1	h6.sal.bam	other	1949859	1949859	0	+	1	0	77	123	1.0
CP008925.1	h6.sal.bam	other	1949860	1949860	0	+	3	1	69	123	3.0
CP008925.1	h6.sal.bam	other	1949861	1949861	0	+	0	3	69	123	0.0
CP008925.1	h6.sal.bam	other	1949862	1949862	0	+	3	0	71	121	3.0
CP008925.1	h6.sal.bam	other	1949863	1949863	0	+	1	0	72	121	1.0
CP008925.1	h6.sal.bam	other	1949864	1949864	0	+	1	1	72	124	1.0
CP008925.1	h6.sal.bam	other	1949865	1949865	0	+	2	0	72	123	2.0
CP008925.1	h6.sal.bam	other	1949866	1949866	0	+	0	0	70	123	0.0
CP008925.1	h6.sal.bam	other	1949867	1949867	0	+	2	1	69	123	2.0
CP008925.1	h6.sal.bam	other	1949868	1949868	0	+	0	1	67	122	0.0
CP008925.1	h6.sal.bam	other	1949869	1949869	0	+	0	1	65	122	0.0
CP008925.1	h6.sal.bam	other	1949870	1949870	0	+	1	1	64	121	1.0
CP008925.1	h6.sal.bam	other	1949871	1949871	0	+	2	3	65	120	2.0
CP008925.1	h6.sal.bam	other	1949872	1949872	0	+	2	0	66	120	2.0
CP008925.1	h6.sal.bam	other	1949873	1949873	0	+	0	1	64	122	0.0
CP008925.1	h6.sal.bam	other	1949874	1949874	0	+	0	3	64	123	0.0
CP008925.1	h6.sal.bam	other	1949875	1949875	0	+	1	0	65	121	1.0
CP008925.1	h6.sal.bam	other	1949876	1949876	0	+	1	1	66	122	1.0
CP008925.1	h6.sal.bam	other	1949877	1949877	0	+	0	1	65	124	0.0
CP008925.1	h6.sal.bam	other	1949878	1949878	0	+	0	0	61	123	0.0
CP008925.1	h6.sal.bam	other	1949879	1949879	0	+	1	0	62	131	1.0
CP008925.1	h6.sal.bam	other	1949880	1949880	0	+	3	2	61	132	3.0
CP008925.1	h6.sal.bam	other	1949881	1949881	0	+	2	0	63	130	2.0
CP008925.1	h6.sal.bam	other	1949882	1949882	0	+	1	1	63	134	1.0
CP008925.1	h6.sal.bam	GTTC	1949883	1949883	1949891	+	2	10	64	133	2.0
CP008925.1	h6.sal.bam	other	1949884	1949884	0	+	1	1	64	123	1.0
CP008925.1	h6.sal.bam	GTTC	1949885	1949885	1949891	+	15	0	77	125	15.0
CP008925.1	h6.sal.bam	other	1949886	1949886	0	+	3	1	78	126	3.0
CP008925.1	h6.sal.bam	other	1949887	1949887	0	+	0	1	78	125	0.0
CP008925.1	h6.sal.bam	other	1949888	1949888	0	+	1	0	78	125	1.0
CP008925.1	h6.sal.bam	other	1949889	1949889	0	+	1	0	79	129	1.0
CP008925.1	h6.sal.bam	other	1949890	1949890	0	+	1	2	80	129	1.0
CP008925.1	h6.sal.bam	other	1949891	1949891	0	+	1	0	80	133	1.0
CP008925.1	h6.sal.bam	other	1949892	1949892	0	+	2	0	81	133	2.0
CP008925.1	h6.sal.bam	other	1949893	1949893	0	+	1	5	81	136	1.0
CP008925.1	h6.sal.bam	other	1949894	1949894	0	+	2	0	82	132	2.0
CP008925.1	h6.sal.bam	other	1949895	1949895	0	+	1	1	82	134	1.0
CP008925.1	h6.sal.bam	other	1949896	1949896	0	+	0	1	81	133	0.0
CP008925.1	h6.sal.bam	other	1949897	1949897	0	+	1	0	81	132	1.0
CP008925.1	h6.sal.bam	other	1949898	1949898	0	+	0	2	80	138	0.0
CP008925.1	h6.sal.bam	other	1949899	1949899	0	+	0	4	80	139	0.0
CP008925.1	h6.sal.bam	GTTC	1949900	1949900	1949891	+	2	28	82	135	2.0
CP008925.1	h6.sal.bam	other	1949901	1949901	0	+	0	3	82	107	0.0
CP008925.1	h6.sal.bam	GTTC	1949902	1949902	1949891	+	24	1	105	105	24.0
CP008925.1	h6.sal.bam	other	1949903	1949903	0	+	2	1	107	106	2.0
CP008925.1	h6.sal.bam	other	1949904	1949904	0	+	1	4	108	105	1.0
CP008925.1	h6.sal.bam	other	1949905	1949905	0	+	0	0	104	102	0.0
CP008925.1	h6.sal.bam	other	1949906	1949906	0	+	0	1	104	102	0.0
CP008925.1	h6.sal.bam	other	1949907	1949907	0	+	1	2	104	104	1.0
CP008925.1	h6.sal.bam	other	1949908	1949908	0	+	2	2	103	106	2.0
CP008925.1	h6.sal.bam	other	1949909	1949909	0	+	3	2	106	104	3.0
CP008925.1	h6.sal.bam	other	1949910	1949910	0	+	1	1	106	102	1.0
CP008925.1	h6.sal.bam	other	1949911	1949911	0	+	2	2	108	103	2.0
CP008925.1	h6.sal.bam	other	1949912	1949912	0	+	2	2	110	103	2.0
CP008925.1	h6.sal.bam	other	1949913	1949913	0	+	0	0	109	101	0.0
CP008925.1	h6.sal.bam	other	1949914	1949914	0	+	3	1	112	101	3.0
CP008925.1	h6.sal.bam	other	1949915	1949915	0	+	3	0	115	104	3.0
CP008925.1	h6.sal.bam	other	1949916	1949916	0	+	2	1	116	104	2.0
CP008925.1	h6.sal.bam	other	1949917	1949917	0	+	1	3	116	109	1.0
CP008925.1	h6.sal.bam	other	1949918	1949918	0	+	0	1	116	108	0.0
CP008925.1	h6.sal.bam	other	1949919	1949919	0	+	1	1	116	109	1.0
CP008925.1	h6.sal.bam	other	1949920	1949920	0	+	2	2	118	111	2.0
CP008925.1	h6.sal.bam	other	1949921	1949921	0	+	1	1	119	109	1.0
CP008925.1	h6.sal.bam	other	1949922	1949922	0	+	1	1	119	109	1.0
CP008925.1	h6.sal.bam	other	1949923	1949923	0	+	1	2	118	113	1.0
CP008925.1	h6.sal.bam	other	1949924	1949924	0	+	1	1	119	112	1.0
CP008925.1	h6.sal.bam	other	1949925	1949925	0	+	1	3	120	115	1.0
CP008925.1	h6.sal.bam	other	1949926	1949926	0	+	1	0	121	112	1.0
CP008925.1	h6.sal.bam	other	1949927	1949927	0	+	1	0	121	115	1.0
CP008925.1	h6.sal.bam	other	1949928	1949928	0	+	3	0	124	116	3.0
CP008925.1	h6.sal.bam	other	1949929	1949929	0	+	1	4	125	118	1.0
CP008925.1	h6.sal.bam	other	1949930	1949930	0	+	0	0	124	116	0.0
CP008925.1	h6.sal.bam	other	1949931	1949931	0	+	0	1	124	116	0.0
CP008925.1	h6.sal.bam	other	1949932	1949932	0	+	4	2	128	117	4.0
CP008925.1	h6.sal.bam	other	1949933	1949933	0	+	0	1	126	117	0.0
CP008925.1	h6.sal.bam	other	1949934	1949934	0	+	0	0	125	118	0.0
CP008925.1	h6.sal.bam	other	1949935	1949935	0	+	3	1	125	118	3.0
CP008925.1	h6.sal.bam	other	1949936	1949936	0	+	3	1	125	118	3.0
CP008925.1	h6.sal.bam	other	1949937	1949937	0	+	1	2	126	122	1.0
CP008925.1	h6.sal.bam	other	1949938	1949938	0	+	2	1	127	120	2.0
CP008925.1	h6.sal.bam	other	1949939	1949939	0	+	2	0	128	120	2.0
CP008925.1	h6.sal.bam	other	1949940	1949940	0	+	0	1	126	121	0.0
CP008925.1	h6.sal.bam	other	1949941	1949941	0	+	1	1	126	121	1.0
CP008925.1	h6.sal.bam	other	1949942	1949942	0	+	0	0	125	123	0.0
CP008925.1	h6.sal.bam	other	1949943	1949943	0	+	1	2	126	124	1.0
CP008925.1	h6.sal.bam	other	1949944	1949944	0	+	1	0	127	122	1.0
CP008925.1	h6.sal.bam	other	1949945	1949945	0	+	1	0	127	122	1.0
CP008925.1	h6.sal.bam	other	1949946	1949946	0	+	0	3	125	126	0.0
CP008925.1	h6.sal.bam	other	1949947	1949947	0	+	4	2	127	127	4.0
CP008925.1	h6.sal.bam	other	1949948	1949948	0	+	0	2	127	125	0.0
CP008925.1	h6.sal.bam	other	1949949	1949949	0	+	4	1	131	123	4.0
CP008925.1	h6.sal.bam	other	1949950	1949950	0	+	0	1	130	122	0.0
CP008925.1	h6.sal.bam	other	1949951	1949951	0	+	0	3	129	130	0.0
CP008925.1	h6.sal.bam	other	1949952	1949952	0	+	0	3	129	128	0.0
CP008925.1	h6.sal.bam	other	1949953	1949953	0	+	0	6	129	127	0.0
CP008925.1	h6.sal.bam	other	1949954	1949954	0	+	0	1	125	126	0.0
CP008925.1	h6.sal.bam	other	1949955	1949955	0	+	1	2	121	125	1.0
CP008925.1	h6.sal.bam	other	1949956	1949956	0	+	0	1	121	129	0.0
CP008925.1	h6.sal.bam	other	1949957	1949957	0	+	0	0	121	131	0.0
CP008925.1	h6.sal.bam	other	1949958	1949958	0	+	0	2	120	132	0.0
CP008925.1	h6.sal.bam	other	1949959	1949959	0	+	3	0	119	131	3.0
CP008925.1	h6.sal.bam	other	1949960	1949960	0	+	1	0	107	132	1.0
CP008925.1	h6.sal.bam	other	1949961	1949961	0	+	2	1	106	132	2.0
CP008925.1	h6.sal.bam	other	1949962	1949962	0	+	0	2	105	135	0.0
CP008925.1	h6.sal.bam	other	1949963	1949963	0	+	2	2	106	137	2.0
CP008925.1	h6.sal.bam	other	1949964	1949964	0	+	1	1	107	136	1.0
CP008925.1	h6.sal.bam	other	1949965	1949965	0	+	2	5	104	136	2.0
CP008925.1	h6.sal.bam	other	1949966	1949966	0	+	0	3	104	134	0.0
CP008925.1	h6.sal.bam	other	1949967	1949967	0	+	2	0	104	134	2.0
CP008925.1	h6.sal.bam	other	1949968	1949968	0	+	2	1	106	137	2.0
CP008925.1	h6.sal.bam	other	1949969	1949969	0	+	1	1	106	136	1.0
CP008925.1	h6.sal.bam	other	1949970	1949970	0	+	3	3	109	135	3.0
CP008925.1	h6.sal.bam	other	1949971	1949971	0	+	1	3	110	132	1.0
CP008925.1	h6.sal.bam	other	1949972	1949972	0	+	1	0	110	131	1.0
CP008925.1	h6.sal.bam	other	1949973	1949973	0	+	1	3	111	132	1.0
CP008925.1	h6.sal.bam	other	1949974	1949974	0	+	1	0	112	129	1.0
CP008925.1	h6.sal.bam	other	1949975	1949975	0	+	1	1	110	129	1.0
CP008925.1	h6.sal.bam	other	1949976	1949976	0	+	1	1	111	135	1.0
CP008925.1	h6.sal.bam	other	1949977	1949977	0	+	1	1	87	136	1.0
CP008925.1	h6.sal.bam	other	1949978	1949978	0	+	1	0	87	135	1.0
CP008925.1	h6.sal.bam	other	1949979	1949979	0	+	3	1	90	138	3.0
CP008925.1	h6.sal.bam	other	1949980	1949980	0	+	0	0	90	137	0.0
CP008925.1	h6.sal.bam	other	1949981	1949981	0	+	1	4	90	137	1.0
CP008925.1	h6.sal.bam	other	1949982	1949982	0	+	0	3	88	135	0.0
CP008925.1	h6.sal.bam	other	1949983	1949983	0	+	1	0	85	133	1.0
CP008925.1	h6.sal.bam	other	1949984	1949984	0	+	1	2	86	133	1.0
CP008925.1	h6.sal.bam	other	1949985	1949985	0	+	0	1	86	132	0.0
CP008925.1	h6.sal.bam	other	1949986	1949986	0	+	2	2	86	131	2.0
CP008925.1	h6.sal.bam	other	1949987	1949987	0	+	1	2	85	130	1.0
CP008925.1	h6.sal.bam	other	1949988	1949988	0	+	1	1	83	128	1.0
CP008925.1	h6.sal.bam	other	1949989	1949989	0	+	3	1	82	128	3.0
CP008925.1	h6.sal.bam	other	1949990	1949990	0	+	0	2	82	127	0.0
CP008925.1	h6.sal.bam	other	1949991	1949991	0	+	2	6	81	126	2.0
CP008925.1	h6.sal.bam	other	1949992	1949992	0	+	0	2	81	120	0.0
CP008925.1	h6.sal.bam	other	1949993	1949993	0	+	4	2	85	118	4.0
CP008925.1	h6.sal.bam	other	1949994	1949994	0	+	0	3	83	121	0.0
CP008925.1	h6.sal.bam	other	1949995	1949995	0	+	0	0	81	119	0.0
CP008925.1	h6.sal.bam	other	1949996	1949996	0	+	2	1	81	119	2.0
CP008925.1	h6.sal.bam	other	1949997	1949997	0	+	1	4	82	121	1.0
CP008925.1	h6.sal.bam	other	1949998	1949998	0	+	0	1	82	117	0.0
CP008925.1	h6.sal.bam	other	1949999	1949999	0	+	0	4	81	119	0.0
CP008925.1	h6.sal.bam	other	1950000	1950000	0	+	1	1	82	115	1.0
CP008925.1	h6.sal.bam	other	1950001	1950001	0	+	3	2	84	114	3.0
CP008925.1	h6.sal.bam	other	1950002	1950002	0	+	0	0	83	113	0.0
CP008925.1	h6.sal.bam	other	1950003	1950003	0	+	1	2	82	118	1.0
CP008925.1	h6.sal.bam	other	1950004	1950004	0	+	0	2	82	116	0.0
CP008925.1	h6.sal.bam	other	1950005	1950005	0	+	0	0	82	116	0.0
CP008925.1	h6.sal.bam	other	1950006	1950006	0	+	3	2	81	117	3.0
CP008925.1	h6.sal.bam	other	1950007	1950007	0	+	1	2	82	115	1.0
CP008925.1	h6.sal.bam	other	1950008	1950008	0	+	1	2	83	113	1.0
CP008925.1	h6.sal.bam	other	1950009	1950009	0	+	1	2	81	113	1.0
CP008925.1	h6.sal.bam	other	1950010	1950010	0	+	0	3	81	111	0.0
CP008925.1	h6.sal.bam	other	1950011	1950011	0	+	1	0	78	111	1.0
CP008925.1	h6.sal.bam	other	1950012	1950012	0	+	1	1	77	111	1.0
CP008925.1	h6.sal.bam	other	1950013	1950013	0	+	1	1	76	111	1.0
CP008925.1	h6.sal.bam	other	1950014	1950014	0	+	0	0	74	114	0.0
CP008925.1	h6.sal.bam	other	1950015	1950015	0	+	0	1	73	114	0.0
CP008925.1	h6.sal.bam	other	1950016	1950016	0	+	3	3	76	113	3.0
CP008925.1	h6.sal.bam	other	1950017	1950017	0	+	1	1	77	111	1.0
CP008925.1	h6.sal.bam	other	1950018	1950018	0	+	2	2	77	111	2.0
CP008925.1	h6.sal.bam	other	1950019	1950019	0	+	1	2	78	109	1.0
CP008925.1	h6.sal.bam	other	1950020	1950020	0	+	2	2	80	107	2.0
CP008925.1	h6.sal.bam	other	1950021	1950021	0	+	4	2	83	111	4.0
CP008925.1	h6.sal.bam	other	1950022	1950022	0	+	2	6	81	111	2.0
CP008925.1	h6.sal.bam	other	1950023	1950023	0	+	1	1	82	105	1.0
CP008925.1	h6.sal.bam	other	1950024	1950024	0	+	1	2	79	107	1.0
CP008925.1	h6.sal.bam	other	1950025	1950025	0	+	1	1	80	106	1.0
CP008925.1	h6.sal.bam	other	1950026	1950026	0	+	0	0	80	108	0.0
CP008925.1	h6.sal.bam	other	1950027	1950027	0	+	0	3	80	111	0.0
CP008925.1	h6.sal.bam	other	1950028	1950028	0	+	0	5	80	108	0.0
CP008925.1	h6.sal.bam	other	1950029	1950029	0	+	0	0	79	104	0.0
CP008925.1	h6.sal.bam	other	1950030	1950030	0	+	1	7	80	104	1.0
CP008925.1	h6.sal.bam	other	1950031	1950031	0	+	1	3	78	100	1.0
CP008925.1	h6.sal.bam	other	1950032	1950032	0	+	2	1	80	98	2.0
CP008925.1	h6.sal.bam	other	1950033	1950033	0	+	1	1	81	99	1.0
CP008925.1	h6.sal.bam	other	1950034	1950034	0	+	6	1	87	98	6.0
CP008925.1	h6.sal.bam	other	1950035	1950035	0	+	2	3	88	97	2.0
CP008925.1	h6.sal.bam	other	1950036	1950036	0	+	0	1	86	99	0.0
CP008925.1	h6.sal.bam	other	1950037	1950037	0	+	1	3	85	99	1.0
CP008925.1	h6.sal.bam	other	1950038	1950038	0	+	3	1	88	96	3.0
CP008925.1	h6.sal.bam	other	1950039	1950039	0	+	3	1	90	97	3.0
CP008925.1	h6.sal.bam	other	1950040	1950040	0	+	2	3	92	96	2.0
CP008925.1	h6.sal.bam	other	1950041	1950041	0	+	3	3	93	94	3.0
CP008925.1	h6.sal.bam	other	1950042	1950042	0	+	1	3	88	94	1.0
CP008925.1	h6.sal.bam	other	1950043	1950043	0	+	2	0	90	91	2.0
CP008925.1	h6.sal.bam	other	1950044	1950044	0	+	3	0	93	93	3.0
CP008925.1	h6.sal.bam	other	1950045	1950045	0	+	3	1	95	93	3.0
CP008925.1	h6.sal.bam	other	1950046	1950046	0	+	1	1	95	95	1.0
CP008925.1	h6.sal.bam	other	1950047	1950047	0	+	0	1	94	95	0.0
CP008925.1	h6.sal.bam	other	1950048	1950048	0	+	2	5	96	96	2.0
CP008925.1	h6.sal.bam	other	1950049	1950049	0	+	2	1	97	92	2.0
CP008925.1	h6.sal.bam	other	1950050	1950050	0	+	2	1	98	92	2.0
CP008925.1	h6.sal.bam	other	1950051	1950051	0	+	2	1	99	91	2.0
CP008925.1	h6.sal.bam	other	1950052	1950052	0	+	1	0	99	91	1.0
CP008925.1	h6.sal.bam	other	1950053	1950053	0	+	2	3	99	91	2.0
CP008925.1	h6.sal.bam	other	1950054	1950054	0	+	2	0	99	88	2.0
CP008925.1	h6.sal.bam	other	1950055	1950055	0	+	3	2	102	90	3.0
CP008925.1	h6.sal.bam	other	1950056	1950056	0	+	3	0	103	89	3.0
CP008925.1	h6.sal.bam	other	1950057	1950057	0	+	1	1	104	90	1.0
CP008925.1	h6.sal.bam	other	1950058	1950058	0	+	2	1	105	89	2.0
CP008925.1	h6.sal.bam	other	1950059	1950059	0	+	1	0	104	91	1.0
CP008925.1	h6.sal.bam	other	1950060	1950060	0	+	0	1	104	91	0.0
CP008925.1	h6.sal.bam	other	1950061	1950061	0	+	0	0	102	92	0.0
CP008925.1	h6.sal.bam	other	1950062	1950062	0	+	0	0	101	92	0.0
CP008925.1	h6.sal.bam	other	1950063	1950063	0	+	0	1	99	93	0.0
CP008925.1	h6.sal.bam	other	1950064	1950064	0	+	2	0	98	92	2.0
CP008925.1	h6.sal.bam	other	1950065	1950065	0	+	0	1	98	92	0.0
CP008925.1	h6.sal.bam	other	1950066	1950066	0	+	1	0	97	92	1.0
CP008925.1	h6.sal.bam	other	1950067	1950067	0	+	3	3	98	92	3.0
CP008925.1	h6.sal.bam	other	1950068	1950068	0	+	1	3	99	89	1.0
CP008925.1	h6.sal.bam	other	1950069	1950069	0	+	3	2	102	88	3.0
CP008925.1	h6.sal.bam	other	1950070	1950070	0	+	0	1	102	86	0.0
CP008925.1	h6.sal.bam	other	1950071	1950071	0	+	2	3	102	88	2.0
CP008925.1	h6.sal.bam	other	1950072	1950072	0	+	2	0	103	86	2.0
CP008925.1	h6.sal.bam	other	1950073	1950073	0	+	2	2	105	86	2.0
CP008925.1	h6.sal.bam	other	1950074	1950074	0	+	1	0	106	88	1.0
CP008925.1	h6.sal.bam	other	1950075	1950075	0	+	1	2	106	90	1.0
CP008925.1	h6.sal.bam	other	1950076	1950076	0	+	4	1	107	88	4.0
CP008925.1	h6.sal.bam	other	1950077	1950077	0	+	1	1	108	87	1.0
CP008925.1	h6.sal.bam	other	1950078	1950078	0	+	0	0	107	86	0.0
CP008925.1	h6.sal.bam	other	1950079	1950079	0	+	2	2	109	86	2.0
CP008925.1	h6.sal.bam	other	1950080	1950080	0	+	1	1	110	84	1.0
CP008925.1	h6.sal.bam	other	1950081	1950081	0	+	4	0	112	83	4.0
CP008925.1	h6.sal.bam	other	1950082	1950082	0	+	4	2	115	83	4.0
CP008925.1	h6.sal.bam	other	1950083	1950083	0	+	1	1	115	81	1.0
CP008925.1	h6.sal.bam	other	1950084	1950084	0	+	0	3	114	80	0.0
CP008925.1	h6.sal.bam	other	1950085	1950085	0	+	2	0	115	81	2.0
CP008925.1	h6.sal.bam	other	1950086	1950086	0	+	0	2	115	82	0.0
CP008925.1	h6.sal.bam	other	1950087	1950087	0	+	1	3	114	81	1.0
CP008925.1	h6.sal.bam	other	1950088	1950088	0	+	3	1	117	78	3.0
CP008925.1	h6.sal.bam	other	1950089	1950089	0	+	3	0	120	77	3.0
CP008925.1	h6.sal.bam	other	1950090	1950090	0	+	1	1	121	77	1.0
CP008925.1	h6.sal.bam	other	1950091	1950091	0	+	1	1	119	76	1.0
CP008925.1	h6.sal.bam	other	1950092	1950092	0	+	0	0	118	76	0.0
CP008925.1	h6.sal.bam	other	1950093	1950093	0	+	0	2	116	78	0.0
CP008925.1	h6.sal.bam	other	1950094	1950094	0	+	1	4	116	79	1.0
CP008925.1	h6.sal.bam	other	1950095	1950095	0	+	1	1	114	75	1.0
CP008925.1	h6.sal.bam	other	1950096	1950096	0	+	2	1	110	95	2.0
CP008925.1	h6.sal.bam	other	1950097	1950097	0	+	1	2	109	97	1.0
CP008925.1	h6.sal.bam	other	1950098	1950098	0	+	3	1	112	96	3.0
CP008925.1	h6.sal.bam	other	1950099	1950099	0	+	0	3	112	95	0.0
CP008925.1	h6.sal.bam	other	1950100	1950100	0	+	0	1	112	92	0.0
CP008925.1	h6.sal.bam	other	1950101	1950101	0	+	1	2	113	91	1.0
CP008925.1	h6.sal.bam	other	1950102	1950102	0	+	2	1	115	89	2.0
CP008925.1	h6.sal.bam	other	1950103	1950103	0	+	2	1	117	88	2.0
CP008925.1	h6.sal.bam	other	1950104	1950104	0	+	3	2	120	87	3.0
CP008925.1	h6.sal.bam	other	1950105	1950105	0	+	2	1	121	86	2.0
CP008925.1	h6.sal.bam	other	1950106	1950106	0	+	3	1	123	85	3.0
CP008925.1	h6.sal.bam	other	1950107	1950107	0	+	0	1	120	90	0.0
CP008925.1	h6.sal.bam	other	1950108	1950108	0	+	1	3	114	90	1.0
CP008925.1	h6.sal.bam	other	1950109	1950109	0	+	1	2	115	87	1.0
CP008925.1	h6.sal.bam	other	1950110	1950110	0	+	0	0	113	85	0.0
CP008925.1	h6.sal.bam	other	1950111	1950111	0	+	0	1	113	85	0.0
CP008925.1	h6.sal.bam	other	1950112	1950112	0	+	3	0	115	84	3.0
CP008925.1	h6.sal.bam	other	1950113	1950113	0	+	2	2	114	84	2.0
CP008925.1	h6.sal.bam	other	1950114	1950114	0	+	1	1	113	133	1.0
CP008925.1	h6.sal.bam	other	1950115	1950115	0	+	3	0	114	132	3.0
CP008925.1	h6.sal.bam	other	1950116	1950116	0	+	1	3	112	133	1.0
CP008925.1	h6.sal.bam	other	1950117	1950117	0	+	0	0	107	132	0.0
CP008925.1	h6.sal.bam	other	1950118	1950118	0	+	0	1	107	134	0.0
CP008925.1	h6.sal.bam	other	1950119	1950119	0	+	0	0	105	134	0.0
CP008925.1	h6.sal.bam	other	1950120	1950120	0	+	6	3	108	137	6.0
CP008925.1	h6.sal.bam	other	1950121	1950121	0	+	1	2	108	137	1.0
CP008925.1	h6.sal.bam	other	1950122	1950122	0	+	2	1	108	140	2.0
CP008925.1	h6.sal.bam	other	1950123	1950123	0	+	0	1	106	141	0.0
CP008925.1	h6.sal.bam	other	1950124	1950124	0	+	2	1	106	141	2.0
CP008925.1	h6.sal.bam	other	1950125	1950125	0	+	0	0	106	141	0.0
CP008925.1	h6.sal.bam	other	1950126	1950126	0	+	1	1	105	143	1.0
CP008925.1	h6.sal.bam	other	1950127	1950127	0	+	3	0	105	144	3.0
CP008925.1	h6.sal.bam	other	1950128	1950128	0	+	1	2	106	144	1.0
CP008925.1	h6.sal.bam	other	1950129	1950129	0	+	0	0	104	143	0.0
CP008925.1	h6.sal.bam	other	1950130	1950130	0	+	0	1	98	146	0.0
CP008925.1	h6.sal.bam	other	1950131	1950131	0	+	0	1	98	145	0.0
CP008925.1	h6.sal.bam	other	1950132	1950132	0	+	0	1	94	144	0.0
CP008925.1	h6.sal.bam	other	1950133	1950133	0	+	0	2	94	143	0.0
CP008925.1	h6.sal.bam	other	1950134	1950134	0	+	1	1	95	141	1.0
CP008925.1	h6.sal.bam	other	1950135	1950135	0	+	3	1	98	140	3.0
CP008925.1	h6.sal.bam	other	1950136	1950136	0	+	0	1	98	140	0.0
CP008925.1	h6.sal.bam	other	1950137	1950137	0	+	0	1	96	140	0.0
CP008925.1	h6.sal.bam	other	1950138	1950138	0	+	2	1	98	139	2.0
CP008925.1	h6.sal.bam	other	1950139	1950139	0	+	1	0	99	139	1.0
CP008925.1	h6.sal.bam	other	1950140	1950140	0	+	2	0	100	140	2.0
CP008925.1	h6.sal.bam	other	1950141	1950141	0	+	1	0	101	141	1.0
CP008925.1	h6.sal.bam	other	1950142	1950142	0	+	2	0	100	141	2.0
CP008925.1	h6.sal.bam	other	1950143	1950143	0	+	2	2	97	142	2.0
CP008925.1	h6.sal.bam	other	1950144	1950144	0	+	0	1	96	141	0.0
CP008925.1	h6.sal.bam	other	1950145	1950145	0	+	0	2	96	141	0.0
CP008925.1	h6.sal.bam	other	1950146	1950146	0	+	2	1	98	139	2.0
CP008925.1	h6.sal.bam	other	1950147	1950147	0	+	1	1	97	139	1.0
CP008925.1	h6.sal.bam	other	1950148	1950148	0	+	0	2	95	140	0.0
CP008925.1	h6.sal.bam	other	1950149	1950149	0	+	1	2	96	139	1.0
CP008925.1	h6.sal.bam	other	1950150	1950150	0	+	1	0	96	138	1.0
CP008925.1	h6.sal.bam	other	1950151	1950151	0	+	0	0	92	138	0.0
CP008925.1	h6.sal.bam	other	1950152	1950152	0	+	3	0	94	140	3.0
CP008925.1	h6.sal.bam	other	1950153	1950153	0	+	2	0	93	140	2.0
CP008925.1	h6.sal.bam	other	1950154	1950154	0	+	0	0	93	141	0.0
CP008925.1	h6.sal.bam	other	1950155	1950155	0	+	1	0	94	143	1.0
CP008925.1	h6.sal.bam	other	1950156	1950156	0	+	2	0	88	144	2.0
CP008925.1	h6.sal.bam	other	1950157	1950157	0	+	0	0	87	145	0.0
CP008925.1	h6.sal.bam	other	1950158	1950158	0	+	0	2	87	145	0.0
CP008925.1	h6.sal.bam	other	1950159	1950159	0	+	0	2	87	143	0.0
CP008925.1	h6.sal.bam	other	1950160	1950160	0	+	1	1	86	143	1.0
CP008925.1	h6.sal.bam	other	1950161	1950161	0	+	2	1	88	142	2.0
CP008925.1	h6.sal.bam	other	1950162	1950162	0	+	1	0	87	143	1.0
CP008925.1	h6.sal.bam	other	1950163	1950163	0	+	0	0	85	143	0.0
CP008925.1	h6.sal.bam	other	1950164	1950164	0	+	3	1	84	144	3.0
CP008925.1	h6.sal.bam	other	1950165	1950165	0	+	1	0	84	147	1.0
CP008925.1	h6.sal.bam	other	1950166	1950166	0	+	1	2	85	149	1.0
CP008925.1	h6.sal.bam	other	1950167	1950167	0	+	0	3	85	147	0.0
CP008925.1	h6.sal.bam	other	1950168	1950168	0	+	1	0	86	145	1.0
CP008925.1	h6.sal.bam	other	1950169	1950169	0	+	0	3	85	145	0.0
CP008925.1	h6.sal.bam	GAAC	1950170	1950170	1950178	+	2	19	86	143	2.0
CP008925.1	h6.sal.bam	other	1950171	1950171	0	+	0	2	84	129	0.0
CP008925.1	h6.sal.bam	GAAC	1950172	1950172	1950178	+	8	1	91	128	8.0
CP008925.1	h6.sal.bam	other	1950173	1950173	0	+	2	0	90	128	2.0
CP008925.1	h6.sal.bam	other	1950174	1950174	0	+	1	0	91	128	1.0
CP008925.1	h6.sal.bam	other	1950175	1950175	0	+	1	1	92	129	1.0
CP008925.1	h6.sal.bam	other	1950176	1950176	0	+	1	0	90	129	1.0
CP008925.1	h6.sal.bam	other	1950177	1950177	0	+	2	0	84	129	2.0
CP008925.1	h6.sal.bam	other	1950178	1950178	0	+	1	1	85	131	1.0
CP008925.1	h6.sal.bam	other	1950179	1950179	0	+	1	3	86	131	1.0
CP008925.1	h6.sal.bam	other	1950180	1950180	0	+	0	1	83	129	0.0
CP008925.1	h6.sal.bam	other	1950181	1950181	0	+	1	1	84	128	1.0
CP008925.1	h6.sal.bam	other	1950182	1950182	0	+	1	1	85	127	1.0
CP008925.1	h6.sal.bam	other	1950183	1950183	0	+	1	0	85	126	1.0
CP008925.1	h6.sal.bam	other	1950184	1950184	0	+	1	0	85	126	1.0
CP008925.1	h6.sal.bam	other	1950185	1950185	0	+	0	0	85	129	0.0
CP008925.1	h6.sal.bam	other	1950186	1950186	0	+	1	3	86	129	1.0
CP008925.1	h6.sal.bam	GAAC	1950187	1950187	1950178	+	3	48	86	129	3.0
CP008925.1	h6.sal.bam	other	1950188	1950188	0	+	1	1	82	83	1.0
CP008925.1	h6.sal.bam	GAAC	1950189	1950189	1950178	+	29	1	111	82	29.0
CP008925.1	h6.sal.bam	other	1950190	1950190	0	+	0	0	108	83	0.0
CP008925.1	h6.sal.bam	other	1950191	1950191	0	+	0	3	108	85	0.0
CP008925.1	h6.sal.bam	other	1950192	1950192	0	+	1	2	109	86	1.0
CP008925.1	h6.sal.bam	other	1950193	1950193	0	+	2	0	110	85	2.0
CP008925.1	h6.sal.bam	other	1950194	1950194	0	+	2	3	112	86	2.0
CP008925.1	h6.sal.bam	other	1950195	1950195	0	+	2	3	110	83	2.0
CP008925.1	h6.sal.bam	other	1950196	1950196	0	+	1	5	110	80	1.0
CP008925.1	h6.sal.bam	other	1950197	1950197	0	+	0	2	108	77	0.0
CP008925.1	h6.sal.bam	other	1950198	1950198	0	+	1	0	109	76	1.0
CP008925.1	h6.sal.bam	other	1950199	1950199	0	+	1	1	108	79	1.0
CP008925.1	h6.sal.bam	other	1950200	1950200	0	+	2	2	110	78	2.0
CP008925.1	h6.sal.bam	other	1950201	1950201	0	+	1	3	107	77	1.0
CP008925.1	h6.sal.bam	other	1950202	1950202	0	+	1	1	108	75	1.0
CP008925.1	h6.sal.bam	other	1950203	1950203	0	+	0	3	108	75	0.0
CP008925.1	h6.sal.bam	other	1950204	1950204	0	+	0	0	108	74	0.0
CP008925.1	h6.sal.bam	other	1950205	1950205	0	+	2	0	110	74	2.0
CP008925.1	h6.sal.bam	other	1950206	1950206	0	+	1	0	110	74	1.0
CP008925.1	h6.sal.bam	other	1950207	1950207	0	+	0	0	110	77	0.0
CP008925.1	h6.sal.bam	other	1950208	1950208	0	+	0	0	110	77	0.0
CP008925.1	h6.sal.bam	other	1950209	1950209	0	+	0	0	108	77	0.0
CP008925.1	h6.sal.bam	other	1950210	1950210	0	+	0	2	106	81	0.0
CP008925.1	h6.sal.bam	other	1950211	1950211	0	+	0	0	106	79	0.0
CP008925.1	h6.sal.bam	other	1950212	1950212	0	+	1	0	104	82	1.0
CP008925.1	h6.sal.bam	other	1950213	1950213	0	+	0	1	102	84	0.0
CP008925.1	h6.sal.bam	other	1950214	1950214	0	+	0	2	102	83	0.0
CP008925.1	h6.sal.bam	other	1950215	1950215	0	+	3	0	104	85	3.0
CP008925.1	h6.sal.bam	other	1950216	1950216	0	+	4	0	105	85	4.0
CP008925.1	h6.sal.bam	other	1950217	1950217	0	+	0	1	105	89	0.0
CP008925.1	h6.sal.bam	other	1950218	1950218	0	+	0	1	104	88	0.0
CP008925.1	h6.sal.bam	other	1950219	1950219	0	+	3	1	107	87	3.0
CP008925.1	h6.sal.bam	other	1950220	1950220	0	+	1	1	108	90	1.0
CP008925.1	h6.sal.bam	other	1950221	1950221	0	+	2	1	108	91	2.0
CP008925.1	h6.sal.bam	other	1950222	1950222	0	+	2	0	109	91	2.0
CP008925.1	h6.sal.bam	other	1950223	1950223	0	+	1	1	110	94	1.0
CP008925.1	h6.sal.bam	other	1950224	1950224	0	+	2	1	110	93	2.0
CP008925.1	h6.sal.bam	other	1950225	1950225	0	+	4	0	113	92	4.0
CP008925.1	h6.sal.bam	other	1950226	1950226	0	+	1	2	112	93	1.0
CP008925.1	h6.sal.bam	other	1950227	1950227	0	+	0	0	112	91	0.0
CP008925.1	h6.sal.bam	other	1950228	1950228	0	+	3	1	111	91	3.0
CP008925.1	h6.sal.bam	other	1950229	1950229	0	+	1	3	112	90	1.0
CP008925.1	h6.sal.bam	other	1950230	1950230	0	+	2	1	114	90	2.0
CP008925.1	h6.sal.bam	other	1950231	1950231	0	+	4	0	118	89	4.0
CP008925.1	h6.sal.bam	other	1950232	1950232	0	+	0	0	118	91	0.0
CP008925.1	h6.sal.bam	other	1950233	1950233	0	+	1	0	118	93	1.0
CP008925.1	h6.sal.bam	other	1950234	1950234	0	+	1	2	119	93	1.0
CP008925.1	h6.sal.bam	other	1950235	1950235	0	+	2	0	118	91	2.0
CP008925.1	h6.sal.bam	other	1950236	1950236	0	+	1	2	119	92	1.0
CP008925.1	h6.sal.bam	other	1950237	1950237	0	+	0	0	119	93	0.0
CP008925.1	h6.sal.bam	other	1950238	1950238	0	+	0	2	119	95	0.0
CP008925.1	h6.sal.bam	other	1950239	1950239	0	+	0	4	116	94	0.0
CP008925.1	h6.sal.bam	other	1950240	1950240	0	+	2	1	117	92	2.0
CP008925.1	h6.sal.bam	other	1950241	1950241	0	+	1	0	116	93	1.0
CP008925.1	h6.sal.bam	other	1950242	1950242	0	+	1	1	116	95	1.0
CP008925.1	h6.sal.bam	other	1950243	1950243	0	+	0	1	116	94	0.0
CP008925.1	h6.sal.bam	other	1950244	1950244	0	+	1	3	117	93	1.0
CP008925.1	h6.sal.bam	other	1950245	1950245	0	+	1	2	116	92	1.0
CP008925.1	h6.sal.bam	other	1950246	1950246	0	+	1	1	109	93	1.0
CP008925.1	h6.sal.bam	other	1950247	1950247	0	+	1	1	110	92	1.0
CP008925.1	h6.sal.bam	other	1950248	1950248	0	+	4	0	112	93	4.0
CP008925.1	h6.sal.bam	other	1950249	1950249	0	+	0	1	110	93	0.0
CP008925.1	h6.sal.bam	other	1950250	1950250	0	+	1	1	111	96	1.0
CP008925.1	h6.sal.bam	other	1950251	1950251	0	+	1	0	108	95	1.0
CP008925.1	h6.sal.bam	other	1950252	1950252	0	+	0	2	108	97	0.0
CP008925.1	h6.sal.bam	other	1950253	1950253	0	+	0	1	108	97	0.0
CP008925.1	h6.sal.bam	other	1950254	1950254	0	+	1	1	109	96	1.0
CP008925.1	h6.sal.bam	other	1950255	1950255	0	+	2	0	111	95	2.0
CP008925.1	h6.sal.bam	other	1950256	1950256	0	+	2	0	112	98	2.0
CP008925.1	h6.sal.bam	other	1950257	1950257	0	+	5	0	115	99	5.0
CP008925.1	h6.sal.bam	other	1950258	1950258	0	+	1	1	116	99	1.0
CP008925.1	h6.sal.bam	other	1950259	1950259	0	+	2	2	117	98	2.0
CP008925.1	h6.sal.bam	other	1950260	1950260	0	+	0	0	117	97	0.0
CP008925.1	h6.sal.bam	other	1950261	1950261	0	+	1	3	117	97	1.0
CP008925.1	h6.sal.bam	other	1950262	1950262	0	+	0	2	113	99	0.0
CP008925.1	h6.sal.bam	other	1950263	1950263	0	+	0	2	112	97	0.0
CP008925.1	h6.sal.bam	other	1950264	1950264	0	+	0	2	83	95	0.0
CP008925.1	h6.sal.bam	other	1950265	1950265	0	+	1	0	84	97	1.0
CP008925.1	h6.sal.bam	other	1950266	1950266	0	+	0	4	83	99	0.0
CP008925.1	h6.sal.bam	other	1950267	1950267	0	+	2	1	85	95	2.0
CP008925.1	h6.sal.bam	other	1950268	1950268	0	+	1	1	84	94	1.0
CP008925.1	h6.sal.bam	other	1950269	1950269	0	+	4	0	86	94	4.0
CP008925.1	h6.sal.bam	other	1950270	1950270	0	+	1	1	85	94	1.0
CP008925.1	h6.sal.bam	other	1950271	1950271	0	+	2	1	86	93	2.0
CP008925.1	h6.sal.bam	other	1950272	1950272	0	+	3	1	88	92	3.0
CP008925.1	h6.sal.bam	other	1950273	1950273	0	+	0	3	87	91	0.0
CP008925.1	h6.sal.bam	other	1950274	1950274	0	+	0	0	87	88	0.0
CP008925.1	h6.sal.bam	other	1950275	1950275	0	+	2	2	86	92	2.0
CP008925.1	h6.sal.bam	other	1950276	1950276	0	+	0	1	86	94	0.0
CP008925.1	h6.sal.bam	other	1950277	1950277	0	+	0	1	86	93	0.0
CP008925.1	h6.sal.bam	other	1950278	1950278	0	+	0	2	86	93	0.0
CP008925.1	h6.sal.bam	other	1950279	1950279	0	+	0	0	83	92	0.0
CP008925.1	h6.sal.bam	other	1950280	1950280	0	+	1	4	84	93	1.0
CP008925.1	h6.sal.bam	other	1950281	1950281	0	+	0	1	84	90	0.0
CP008925.1	h6.sal.bam	other	1950282	1950282	0	+	0	2	84	91	0.0
CP008925.1	h6.sal.bam	other	1950283	1950283	0	+	1	1	85	89	1.0
CP008925.1	h6.sal.bam	other	1950284	1950284	0	+	4	0	89	92	4.0
CP008925.1	h6.sal.bam	other	1950285	1950285	0	+	0	1	89	94	0.0
CP008925.1	h6.sal.bam	other	1950286	1950286	0	+	1	2	90	96	1.0
CP008925.1	h6.sal.bam	other	1950287	1950287	0	+	2	2	91	94	2.0
CP008925.1	h6.sal.bam	other	1950288	1950288	0	+	0	2	91	92	0.0
CP008925.1	h6.sal.bam	other	1950289	1950289	0	+	2	2	93	91	2.0
CP008925.1	h6.sal.bam	other	1950290	1950290	0	+	1	0	86	90	1.0
CP008925.1	h6.sal.bam	other	1950291	1950291	0	+	0	3	86	93	0.0
CP008925.1	h6.sal.bam	other	1950292	1950292	0	+	1	2	87	92	1.0
CP008925.1	h6.sal.bam	other	1950293	1950293	0	+	1	0	88	91	1.0
CP008925.1	h6.sal.bam	other	1950294	1950294	0	+	0	2	86	91	0.0
CP008925.1	h6.sal.bam	other	1950295	1950295	0	+	1	2	86	92	1.0
CP008925.1	h6.sal.bam	other	1950296	1950296	0	+	1	1	85	93	1.0
CP008925.1	h6.sal.bam	other	1950297	1950297	0	+	0	3	80	92	0.0
CP008925.1	h6.sal.bam	other	1950298	1950298	0	+	2	0	82	89	2.0
CP008925.1	h6.sal.bam	other	1950299	1950299	0	+	0	0	82	89	0.0
CP008925.1	h6.sal.bam	other	1950300	1950300	0	+	3	1	80	91	3.0
CP008925.1	h6.sal.bam	other	1950301	1950301	0	+	5	0	84	90	5.0
CP008925.1	h6.sal.bam	other	1950302	1950302	0	+	1	0	85	90	1.0
CP008925.1	h6.sal.bam	other	1950303	1950303	0	+	0	0	82	90	0.0
CP008925.1	h6.sal.bam	other	1950304	1950304	0	+	0	3	81	94	0.0
CP008925.1	h6.sal.bam	other	1950305	1950305	0	+	2	1	81	94	2.0
CP008925.1	h6.sal.bam	other	1950306	1950306	0	+	0	2	78	95	0.0
CP008925.1	h6.sal.bam	other	1950307	1950307	0	+	1	2	79	95	1.0
CP008925.1	h6.sal.bam	other	1950308	1950308	0	+	1	0	79	94	1.0
CP008925.1	h6.sal.bam	other	1950309	1950309	0	+	0	0	78	94	0.0
CP008925.1	h6.sal.bam	other	1950310	1950310	0	+	1	1	77	94	1.0
CP008925.1	h6.sal.bam	other	1950311	1950311	0	+	0	3	76	98	0.0
CP008925.1	h6.sal.bam	other	1950312	1950312	0	+	1	2	75	96	1.0
CP008925.1	h6.sal.bam	other	1950313	1950313	0	+	3	1	78	94	3.0
CP008925.1	h6.sal.bam	other	1950314	1950314	0	+	1	2	78	94	1.0
CP008925.1	h6.sal.bam	other	1950315	1950315	0	+	6	2	80	95	6.0
CP008925.1	h6.sal.bam	other	1950316	1950316	0	+	3	2	83	96	3.0
CP008925.1	h6.sal.bam	other	1950317	1950317	0	+	4	0	87	94	4.0
CP008925.1	h6.sal.bam	other	1950318	1950318	0	+	1	1	88	94	1.0
CP008925.1	h6.sal.bam	other	1950319	1950319	0	+	1	2	88	96	1.0
CP008925.1	h6.sal.bam	other	1950320	1950320	0	+	0	3	88	95	0.0
CP008925.1	h6.sal.bam	other	1950321	1950321	0	+	4	0	91	92	4.0
CP008925.1	h6.sal.bam	other	1950322	1950322	0	+	6	0	96	92	6.0
CP008925.1	h6.sal.bam	other	1950323	1950323	0	+	4	2	96	92	4.0
CP008925.1	h6.sal.bam	other	1950324	1950324	0	+	1	1	97	94	1.0
CP008925.1	h6.sal.bam	other	1950325	1950325	0	+	0	0	97	93	0.0
CP008925.1	h6.sal.bam	other	1950326	1950326	0	+	3	2	99	95	3.0
CP008925.1	h6.sal.bam	other	1950327	1950327	0	+	2	3	97	95	2.0
CP008925.1	h6.sal.bam	other	1950328	1950328	0	+	2	0	99	92	2.0
CP008925.1	h6.sal.bam	other	1950329	1950329	0	+	0	1	99	96	0.0
CP008925.1	h6.sal.bam	other	1950330	1950330	0	+	1	1	100	95	1.0
CP008925.1	h6.sal.bam	other	1950331	1950331	0	+	1	1	100	95	1.0
CP008925.1	h6.sal.bam	other	1950332	1950332	0	+	0	0	95	95	0.0
CP008925.1	h6.sal.bam	other	1950333	1950333	0	+	1	1	95	97	1.0
CP008925.1	h6.sal.bam	other	1950334	1950334	0	+	0	0	93	98	0.0
CP008925.1	h6.sal.bam	other	1950335	1950335	0	+	1	2	93	98	1.0
CP008925.1	h6.sal.bam	other	1950336	1950336	0	+	1	4	93	96	1.0
CP008925.1	h6.sal.bam	other	1950337	1950337	0	+	1	1	94	99	1.0
CP008925.1	h6.sal.bam	other	1950338	1950338	0	+	1	2	95	99	1.0
CP008925.1	h6.sal.bam	other	1950339	1950339	0	+	1	0	94	97	1.0
CP008925.1	h6.sal.bam	other	1950340	1950340	0	+	1	2	95	97	1.0
CP008925.1	h6.sal.bam	other	1950341	1950341	0	+	0	0	94	97	0.0
CP008925.1	h6.sal.bam	other	1950342	1950342	0	+	3	0	96	98	3.0
CP008925.1	h6.sal.bam	other	1950343	1950343	0	+	1	1	95	100	1.0
CP008925.1	h6.sal.bam	other	1950344	1950344	0	+	1	0	94	100	1.0
CP008925.1	h6.sal.bam	other	1950345	1950345	0	+	2	0	95	100	2.0
CP008925.1	h6.sal.bam	other	1950346	1950346	0	+	1	0	94	103	1.0
CP008925.1	h6.sal.bam	other	1950347	1950347	0	+	2	0	94	104	2.0
CP008925.1	h6.sal.bam	other	1950348	1950348	0	+	0	0	93	106	0.0
CP008925.1	h6.sal.bam	other	1950349	1950349	0	+	0	4	93	110	0.0
CP008925.1	h6.sal.bam	other	1950350	1950350	0	+	0	4	93	108	0.0
CP008925.1	h6.sal.bam	other	1950351	1950351	0	+	1	0	94	104	1.0
CP008925.1	h6.sal.bam	other	1950352	1950352	0	+	0	2	94	106	0.0
CP008925.1	h6.sal.bam	other	1950353	1950353	0	+	1	0	95	104	1.0
CP008925.1	h6.sal.bam	other	1950354	1950354	0	+	1	1	96	104	1.0
CP008925.1	h6.sal.bam	other	1950355	1950355	0	+	3	2	98	113	3.0
CP008925.1	h6.sal.bam	other	1950356	1950356	0	+	1	1	99	112	1.0
CP008925.1	h6.sal.bam	other	1950357	1950357	0	+	1	3	99	111	1.0
CP008925.1	h6.sal.bam	other	1950358	1950358	0	+	1	2	100	110	1.0
CP008925.1	h6.sal.bam	other	1950359	1950359	0	+	1	2	97	108	1.0
CP008925.1	h6.sal.bam	other	1950360	1950360	0	+	4	3	101	106	4.0
CP008925.1	h6.sal.bam	other	1950361	1950361	0	+	0	0	100	103	0.0
CP008925.1	h6.sal.bam	other	1950362	1950362	0	+	4	0	102	104	4.0
CP008925.1	h6.sal.bam	other	1950363	1950363	0	+	1	1	103	105	1.0
CP008925.1	h6.sal.bam	other	1950364	1950364	0	+	2	1	102	104	2.0
CP008925.1	h6.sal.bam	other	1950365	1950365	0	+	1	3	103	104	1.0
CP008925.1	h6.sal.bam	other	1950366	1950366	0	+	2	2	105	101	2.0
CP008925.1	h6.sal.bam	other	1950367	1950367	0	+	4	0	107	100	4.0
CP008925.1	h6.sal.bam	other	1950368	1950368	0	+	1	3	108	102	1.0
CP008925.1	h6.sal.bam	other	1950369	1950369	0	+	0	3	107	99	0.0
CP008925.1	h6.sal.bam	other	1950370	1950370	0	+	2	0	108	98	2.0
CP008925.1	h6.sal.bam	other	1950371	1950371	0	+	1	0	109	99	1.0
CP008925.1	h6.sal.bam	other	1950372	1950372	0	+	0	0	107	105	0.0
CP008925.1	h6.sal.bam	other	1950373	1950373	0	+	4	0	111	105	4.0
CP008925.1	h6.sal.bam	other	1950374	1950374	0	+	0	2	111	105	0.0
CP008925.1	h6.sal.bam	other	1950375	1950375	0	+	0	0	101	103	0.0
CP008925.1	h6.sal.bam	other	1950376	1950376	0	+	0	4	101	103	0.0
CP008925.1	h6.sal.bam	other	1950377	1950377	0	+	1	1	102	101	1.0
CP008925.1	h6.sal.bam	other	1950378	1950378	0	+	6	2	108	103	6.0
CP008925.1	h6.sal.bam	other	1950379	1950379	0	+	2	2	109	101	2.0
CP008925.1	h6.sal.bam	other	1950380	1950380	0	+	0	1	108	101	0.0
CP008925.1	h6.sal.bam	other	1950381	1950381	0	+	1	1	107	103	1.0
CP008925.1	h6.sal.bam	other	1950382	1950382	0	+	1	1	108	104	1.0
CP008925.1	h6.sal.bam	other	1950383	1950383	0	+	0	0	108	103	0.0
CP008925.1	h6.sal.bam	other	1950384	1950384	0	+	1	2	109	103	1.0
CP008925.1	h6.sal.bam	other	1950385	1950385	0	+	1	3	109	106	1.0
CP008925.1	h6.sal.bam	other	1950386	1950386	0	+	0	1	108	103	0.0
CP008925.1	h6.sal.bam	other	1950387	1950387	0	+	2	0	109	105	2.0
CP008925.1	h6.sal.bam	other	1950388	1950388	0	+	1	1	106	107	1.0
CP008925.1	h6.sal.bam	other	1950389	1950389	0	+	0	3	97	109	0.0
CP008925.1	h6.sal.bam	other	1950390	1950390	0	+	0	3	97	106	0.0
CP008925.1	h6.sal.bam	other	1950391	1950391	0	+	0	0	93	104	0.0
CP008925.1	h6.sal.bam	other	1950392	1950392	0	+	1	1	94	106	1.0
CP008925.1	h6.sal.bam	other	1950393	1950393	0	+	1	2	94	106	1.0
CP008925.1	h6.sal.bam	other	1950394	1950394	0	+	1	1	95	104	1.0
CP008925.1	h6.sal.bam	other	1950395	1950395	0	+	2	1	92	106	2.0
CP008925.1	h6.sal.bam	other	1950396	1950396	0	+	1	0	87	106	1.0
CP008925.1	h6.sal.bam	other	1950397	1950397	0	+	0	2	84	107	0.0
CP008925.1	h6.sal.bam	other	1950398	1950398	0	+	1	1	85	105	1.0
CP008925.1	h6.sal.bam	other	1950399	1950399	0	+	0	2	83	104	0.0
CP008925.1	h6.sal.bam	other	1950400	1950400	0	+	1	0	84	106	1.0
CP008925.1	h6.sal.bam	other	1950401	1950401	0	+	2	2	83	107	2.0
CP008925.1	h6.sal.bam	other	1950402	1950402	0	+	2	0	83	105	2.0
CP008925.1	h6.sal.bam	other	1950403	1950403	0	+	0	4	81	106	0.0
CP008925.1	h6.sal.bam	other	1950404	1950404	0	+	4	1	84	106	4.0
CP008925.1	h6.sal.bam	other	1950405	1950405	0	+	0	1	84	108	0.0
CP008925.1	h6.sal.bam	other	1950406	1950406	0	+	0	2	83	108	0.0
CP008925.1	h6.sal.bam	other	1950407	1950407	0	+	0	3	82	109	0.0
CP008925.1	h6.sal.bam	other	1950408	1950408	0	+	3	0	84	107	3.0
CP008925.1	h6.sal.bam	other	1950409	1950409	0	+	1	4	85	107	1.0
CP008925.1	h6.sal.bam	other	1950410	1950410	0	+	2	2	87	103	2.0
CP008925.1	h6.sal.bam	other	1950411	1950411	0	+	1	1	87	101	1.0
CP008925.1	h6.sal.bam	other	1950412	1950412	0	+	0	1	87	103	0.0
CP008925.1	h6.sal.bam	other	1950413	1950413	0	+	1	0	87	102	1.0
CP008925.1	h6.sal.bam	other	1950414	1950414	0	+	2	0	89	103	2.0
CP008925.1	h6.sal.bam	other	1950415	1950415	0	+	3	3	91	103	3.0
CP008925.1	h6.sal.bam	other	1950416	1950416	0	+	1	0	88	101	1.0
CP008925.1	h6.sal.bam	other	1950417	1950417	0	+	0	3	88	103	0.0
CP008925.1	h6.sal.bam	other	1950418	1950418	0	+	2	1	90	101	2.0
CP008925.1	h6.sal.bam	other	1950419	1950419	0	+	1	0	88	102	1.0
CP008925.1	h6.sal.bam	other	1950420	1950420	0	+	1	3	88	102	1.0
CP008925.1	h6.sal.bam	other	1950421	1950421	0	+	0	1	86	99	0.0
CP008925.1	h6.sal.bam	other	1950422	1950422	0	+	0	3	86	98	0.0
CP008925.1	h6.sal.bam	other	1950423	1950423	0	+	1	3	86	95	1.0
CP008925.1	h6.sal.bam	other	1950424	1950424	0	+	1	4	87	96	1.0
CP008925.1	h6.sal.bam	other	1950425	1950425	0	+	2	1	89	95	2.0
CP008925.1	h6.sal.bam	other	1950426	1950426	0	+	6	1	95	94	6.0
CP008925.1	h6.sal.bam	other	1950427	1950427	0	+	0	0	95	93	0.0
CP008925.1	h6.sal.bam	other	1950428	1950428	0	+	0	7	94	93	0.0
CP008925.1	h6.sal.bam	other	1950429	1950429	0	+	1	2	94	86	1.0
CP008925.1	h6.sal.bam	other	1950430	1950430	0	+	0	1	91	84	0.0
CP008925.1	h6.sal.bam	other	1950431	1950431	0	+	3	0	93	86	3.0
CP008925.1	h6.sal.bam	other	1950432	1950432	0	+	3	0	95	86	3.0
CP008925.1	h6.sal.bam	other	1950433	1950433	0	+	0	0	92	89	0.0
CP008925.1	h6.sal.bam	other	1950434	1950434	0	+	1	1	89	90	1.0
CP008925.1	h6.sal.bam	other	1950435	1950435	0	+	2	0	91	90	2.0
CP008925.1	h6.sal.bam	other	1950436	1950436	0	+	0	0	88	93	0.0
CP008925.1	h6.sal.bam	other	1950437	1950437	0	+	0	1	88	96	0.0
CP008925.1	h6.sal.bam	other	1950438	1950438	0	+	1	0	88	96	1.0
CP008925.1	h6.sal.bam	other	1950439	1950439	0	+	0	1	86	97	0.0
CP008925.1	h6.sal.bam	other	1950440	1950440	0	+	4	0	89	97	4.0
CP008925.1	h6.sal.bam	other	1950441	1950441	0	+	2	2	89	97	2.0
CP008925.1	h6.sal.bam	other	1950442	1950442	0	+	3	0	88	99	3.0
CP008925.1	h6.sal.bam	other	1950443	1950443	0	+	1	1	88	101	1.0
CP008925.1	h6.sal.bam	other	1950444	1950444	0	+	0	1	85	100	0.0
CP008925.1	h6.sal.bam	other	1950445	1950445	0	+	0	2	85	100	0.0
CP008925.1	h6.sal.bam	other	1950446	1950446	0	+	1	5	86	99	1.0
CP008925.1	h6.sal.bam	other	1950447	1950447	0	+	0	0	85	96	0.0
CP008925.1	h6.sal.bam	other	1950448	1950448	0	+	1	0	83	99	1.0
CP008925.1	h6.sal.bam	other	1950449	1950449	0	+	7	0	89	99	7.0
CP008925.1	h6.sal.bam	other	1950450	1950450	0	+	1	0	90	101	1.0
CP008925.1	h6.sal.bam	other	1950451	1950451	0	+	1	2	91	101	1.0
CP008925.1	h6.sal.bam	other	1950452	1950452	0	+	0	3	90	99	0.0
CP008925.1	h6.sal.bam	other	1950453	1950453	0	+	1	1	86	96	1.0
CP008925.1	h6.sal.bam	other	1950454	1950454	0	+	2	1	86	97	2.0
CP008925.1	h6.sal.bam	other	1950455	1950455	0	+	1	3	87	96	1.0
CP008925.1	h6.sal.bam	other	1950456	1950456	0	+	2	2	87	99	2.0
CP008925.1	h6.sal.bam	other	1950457	1950457	0	+	2	2	89	97	2.0
CP008925.1	h6.sal.bam	other	1950458	1950458	0	+	2	3	91	97	2.0
CP008925.1	h6.sal.bam	other	1950459	1950459	0	+	0	0	89	94	0.0
CP008925.1	h6.sal.bam	other	1950460	1950460	0	+	1	3	90	94	1.0
CP008925.1	h6.sal.bam	other	1950461	1950461	0	+	1	1	89	94	1.0
CP008925.1	h6.sal.bam	other	1950462	1950462	0	+	1	1	89	93	1.0
CP008925.1	h6.sal.bam	other	1950463	1950463	0	+	2	3	91	92	2.0
CP008925.1	h6.sal.bam	other	1950464	1950464	0	+	1	0	92	95	1.0
CP008925.1	h6.sal.bam	other	1950465	1950465	0	+	0	1	92	95	0.0
CP008925.1	h6.sal.bam	other	1950466	1950466	0	+	0	2	92	97	0.0
CP008925.1	h6.sal.bam	GTTC	1950467	1950467	1950475	+	3	1	93	95	3.0
CP008925.1	h6.sal.bam	other	1950468	1950468	0	+	1	0	93	94	1.0
CP008925.1	h6.sal.bam	GTTC	1950469	1950469	1950475	+	2	3	92	95	2.0
CP008925.1	h6.sal.bam	other	1950470	1950470	0	+	0	1	92	94	0.0
CP008925.1	h6.sal.bam	other	1950471	1950471	0	+	0	1	91	94	0.0
CP008925.1	h6.sal.bam	other	1950472	1950472	0	+	2	3	93	94	2.0
CP008925.1	h6.sal.bam	other	1950473	1950473	0	+	1	1	94	91	1.0
CP008925.1	h6.sal.bam	other	1950474	1950474	0	+	3	0	97	90	3.0
CP008925.1	h6.sal.bam	other	1950475	1950475	0	+	4	1	100	92	4.0
CP008925.1	h6.sal.bam	other	1950476	1950476	0	+	2	0	100	91	2.0
CP008925.1	h6.sal.bam	other	1950477	1950477	0	+	0	2	98	93	0.0
CP008925.1	h6.sal.bam	other	1950478	1950478	0	+	1	4	99	92	1.0
CP008925.1	h6.sal.bam	other	1950479	1950479	0	+	2	3	97	90	2.0
CP008925.1	h6.sal.bam	other	1950480	1950480	0	+	3	0	100	88	3.0
CP008925.1	h6.sal.bam	other	1950481	1950481	0	+	1	3	101	90	1.0
CP008925.1	h6.sal.bam	other	1950482	1950482	0	+	2	1	103	90	2.0
CP008925.1	h6.sal.bam	other	1950483	1950483	0	+	0	0	98	89	0.0
CP008925.1	h6.sal.bam	GTTC	1950484	1950484	1950475	+	1	0	98	89	1.0
CP008925.1	h6.sal.bam	other	1950485	1950485	0	+	5	0	102	90	5.0
CP008925.1	h6.sal.bam	GTTC	1950486	1950486	1950475	+	3	3	103	90	3.0
CP008925.1	h6.sal.bam	other	1950487	1950487	0	+	3	0	106	90	3.0
CP008925.1	h6.sal.bam	other	1950488	1950488	0	+	1	1	106	91	1.0
CP008925.1	h6.sal.bam	other	1950489	1950489	0	+	0	0	102	98	0.0
CP008925.1	h6.sal.bam	other	1950490	1950490	0	+	0	1	102	98	0.0
CP008925.1	h6.sal.bam	other	1950491	1950491	0	+	2	2	103	100	2.0
CP008925.1	h6.sal.bam	other	1950492	1950492	0	+	0	1	103	98	0.0
CP008925.1	h6.sal.bam	other	1950493	1950493	0	+	1	2	102	99	1.0
CP008925.1	h6.sal.bam	other	1950494	1950494	0	+	4	0	105	99	4.0
CP008925.1	h6.sal.bam	other	1950495	1950495	0	+	0	0	104	104	0.0
CP008925.1	h6.sal.bam	other	1950496	1950496	0	+	1	0	105	104	1.0
CP008925.1	h6.sal.bam	other	1950497	1950497	0	+	1	1	106	104	1.0
CP008925.1	h6.sal.bam	other	1950498	1950498	0	+	1	3	106	111	1.0
CP008925.1	h6.sal.bam	other	1950499	1950499	0	+	1	3	106	108	1.0
CP008925.1	h6.sal.bam	other	1950500	1950500	0	+	1	0	105	105	1.0
CP008925.1	h6.sal.bam	other	1950501	1950501	0	+	1	0	100	107	1.0
CP008925.1	h6.sal.bam	other	1950502	1950502	0	+	2	0	102	107	2.0
CP008925.1	h6.sal.bam	other	1950503	1950503	0	+	1	0	103	107	1.0
CP008925.1	h6.sal.bam	other	1950504	1950504	0	+	1	2	103	108	1.0
CP008925.1	h6.sal.bam	other	1950505	1950505	0	+	1	1	104	109	1.0
CP008925.1	h6.sal.bam	other	1950506	1950506	0	+	0	2	98	108	0.0
CP008925.1	h6.sal.bam	other	1950507	1950507	0	+	1	1	99	107	1.0
CP008925.1	h6.sal.bam	other	1950508	1950508	0	+	1	1	99	107	1.0
CP008925.1	h6.sal.bam	other	1950509	1950509	0	+	2	1	99	108	2.0
CP008925.1	h6.sal.bam	other	1950510	1950510	0	+	2	3	101	108	2.0
CP008925.1	h6.sal.bam	other	1950511	1950511	0	+	1	3	101	106	1.0
CP008925.1	h6.sal.bam	other	1950512	1950512	0	+	0	1	101	103	0.0
CP008925.1	h6.sal.bam	other	1950513	1950513	0	+	1	1	102	102	1.0
CP008925.1	h6.sal.bam	other	1950514	1950514	0	+	1	1	103	107	1.0
CP008925.1	h6.sal.bam	other	1950515	1950515	0	+	0	3	99	106	0.0
CP008925.1	h6.sal.bam	other	1950516	1950516	0	+	1	1	98	107	1.0
CP008925.1	h6.sal.bam	other	1950517	1950517	0	+	1	2	97	108	1.0
CP008925.1	h6.sal.bam	other	1950518	1950518	0	+	0	0	96	106	0.0
CP008925.1	h6.sal.bam	other	1950519	1950519	0	+	2	1	97	107	2.0
CP008925.1	h6.sal.bam	other	1950520	1950520	0	+	0	1	97	111	0.0
CP008925.1	h6.sal.bam	other	1950521	1950521	0	+	0	2	97	111	0.0
CP008925.1	h6.sal.bam	other	1950522	1950522	0	+	0	3	97	111	0.0
CP008925.1	h6.sal.bam	other	1950523	1950523	0	+	2	0	90	112	2.0
CP008925.1	h6.sal.bam	other	1950524	1950524	0	+	4	2	94	113	4.0
CP008925.1	h6.sal.bam	other	1950525	1950525	0	+	1	0	95	111	1.0
CP008925.1	h6.sal.bam	other	1950526	1950526	0	+	1	0	95	112	1.0
CP008925.1	h6.sal.bam	other	1950527	1950527	0	+	5	0	99	114	5.0
CP008925.1	h6.sal.bam	other	1950528	1950528	0	+	1	2	98	115	1.0
CP008925.1	h6.sal.bam	other	1950529	1950529	0	+	2	5	100	113	2.0
CP008925.1	h6.sal.bam	other	1950530	1950530	0	+	3	1	102	109	3.0
CP008925.1	h6.sal.bam	other	1950531	1950531	0	+	2	0	102	109	2.0
CP008925.1	h6.sal.bam	other	1950532	1950532	0	+	0	2	100	109	0.0
CP008925.1	h6.sal.bam	other	1950533	1950533	0	+	1	0	99	109	1.0
CP008925.1	h6.sal.bam	other	1950534	1950534	0	+	1	1	100	109	1.0
CP008925.1	h6.sal.bam	other	1950535	1950535	0	+	0	2	99	111	0.0
CP008925.1	h6.sal.bam	other	1950536	1950536	0	+	0	0	98	110	0.0
CP008925.1	h6.sal.bam	other	1950537	1950537	0	+	0	2	97	110	0.0
CP008925.1	h6.sal.bam	other	1950538	1950538	0	+	1	4	96	110	1.0
CP008925.1	h6.sal.bam	other	1950539	1950539	0	+	2	0	97	107	2.0
CP008925.1	h6.sal.bam	other	1950540	1950540	0	+	4	3	101	107	4.0
CP008925.1	h6.sal.bam	other	1950541	1950541	0	+	2	0	102	104	2.0
CP008925.1	h6.sal.bam	other	1950542	1950542	0	+	2	1	102	104	2.0
CP008925.1	h6.sal.bam	other	1950543	1950543	0	+	1	2	102	104	1.0
CP008925.1	h6.sal.bam	other	1950544	1950544	0	+	1	0	100	104	1.0
CP008925.1	h6.sal.bam	other	1950545	1950545	0	+	4	1	101	105	4.0
CP008925.1	h6.sal.bam	other	1950546	1950546	0	+	0	1	101	105	0.0
CP008925.1	h6.sal.bam	other	1950547	1950547	0	+	2	0	102	105	2.0
CP008925.1	h6.sal.bam	other	1950548	1950548	0	+	1	0	101	109	1.0
CP008925.1	h6.sal.bam	other	1950549	1950549	0	+	4	2	101	109	4.0
CP008925.1	h6.sal.bam	other	1950550	1950550	0	+	1	2	102	107	1.0
CP008925.1	h6.sal.bam	other	1950551	1950551	0	+	2	1	102	106	2.0
CP008925.1	h6.sal.bam	other	1950552	1950552	0	+	0	0	101	107	0.0
CP008925.1	h6.sal.bam	other	1950553	1950553	0	+	1	2	102	107	1.0
CP008925.1	h6.sal.bam	other	1950554	1950554	0	+	2	4	102	110	2.0
CP008925.1	h6.sal.bam	other	1950555	1950555	0	+	0	2	99	109	0.0
CP008925.1	h6.sal.bam	other	1950556	1950556	0	+	3	1	99	110	3.0
CP008925.1	h6.sal.bam	other	1950557	1950557	0	+	0	0	99	113	0.0
CP008925.1	h6.sal.bam	other	1950558	1950558	0	+	4	0	103	114	4.0
CP008925.1	h6.sal.bam	other	1950559	1950559	0	+	1	1	103	115	1.0
CP008925.1	h6.sal.bam	other	1950560	1950560	0	+	1	3	92	114	1.0
CP008925.1	h6.sal.bam	other	1950561	1950561	0	+	2	1	94	112	2.0
CP008925.1	h6.sal.bam	other	1950562	1950562	0	+	1	2	95	111	1.0
CP008925.1	h6.sal.bam	other	1950563	1950563	0	+	0	6	95	110	0.0
CP008925.1	h6.sal.bam	other	1950564	1950564	0	+	2	0	97	106	2.0
CP008925.1	h6.sal.bam	other	1950565	1950565	0	+	2	3	99	107	2.0
CP008925.1	h6.sal.bam	other	1950566	1950566	0	+	2	2	100	104	1.3333333333333333
CP008925.1	h6.sal.bam	other	1950567	1950567	0	+	2	2	101	109	1.0
CP008925.1	h6.sal.bam	other	1950568	1950568	0	+	1	5	102	108	0.5
CP008925.1	h6.sal.bam	GTTC	1950569	1950569	1950577	+	5	6	103	104	3.3333333333333335
CP008925.1	h6.sal.bam	other	1950570	1950570	0	+	1	1	104	99	0.5
CP008925.1	h6.sal.bam	GTTC	1950571	1950571	1950577	+	12	1	115	99	6.0
CP008925.1	h6.sal.bam	other	1950572	1950572	0	+	1	0	114	100	0.5
CP008925.1	h6.sal.bam	other	1950573	1950573	0	+	0	0	113	100	0.0
CP008925.1	h6.sal.bam	other	1950574	1950574	0	+	4	0	116	104	2.6666666666666665
CP008925.1	h6.sal.bam	other	1950575	1950575	0	+	0	2	116	104	0.0
CP008925.1	h6.sal.bam	other	1950576	1950576	0	+	2	2	114	105	1.0
CP008925.1	h6.sal.bam	other	1950577	1950577	0	+	3	0	117	105	1.5
CP008925.1	h6.sal.bam	other	1950578	1950578	0	+	2	2	119	105	1.0
CP008925.1	h6.sal.bam	other	1950579	1950579	0	+	3	0	121	105	2.0
CP008925.1	h6.sal.bam	other	1950580	1950580	0	+	0	0	120	105	0.0
CP008925.1	h6.sal.bam	other	1950581	1950581	0	+	2	1	122	105	2.0
CP008925.1	h6.sal.bam	other	1950582	1950582	0	+	1	1	122	106	0.6666666666666666
CP008925.1	h6.sal.bam	other	1950583	1950583	0	+	2	4	123	112	1.0
CP008925.1	h6.sal.bam	other	1950584	1950584	0	+	3	1	124	108	1.5
CP008925.1	h6.sal.bam	other	1950585	1950585	0	+	2	0	124	108	1.0
CP008925.1	h6.sal.bam	GTTC	1950586	1950586	1950577	+	3	4	126	108	1.5
CP008925.1	h6.sal.bam	other	1950587	1950587	0	+	1	0	126	105	0.5
CP008925.1	h6.sal.bam	GTTC	1950588	1950588	1950577	+	9	2	134	107	4.5
CP008925.1	h6.sal.bam	other	1950589	1950589	0	+	0	0	134	105	0.0
CP008925.1	h6.sal.bam	other	1950590	1950590	0	+	2	5	136	107	1.0
CP008925.1	h6.sal.bam	other	1950591	1950591	0	+	2	2	137	103	1.0
CP008925.1	h6.sal.bam	other	1950592	1950592	0	+	0	1	136	103	0.0
CP008925.1	h6.sal.bam	other	1950593	1950593	0	+	1	2	137	104	0.5
CP008925.1	h6.sal.bam	other	1950594	1950594	0	+	2	1	137	104	1.0
CP008925.1	h6.sal.bam	other	1950595	1950595	0	+	2	2	139	103	1.0
CP008925.1	h6.sal.bam	other	1950596	1950596	0	+	2	2	141	102	1.0
CP008925.1	h6.sal.bam	other	1950597	1950597	0	+	1	3	142	100	0.5
CP008925.1	h6.sal.bam	other	1950598	1950598	0	+	3	1	142	97	1.5
CP008925.1	h6.sal.bam	other	1950599	1950599	0	+	1	1	138	107	0.5
CP008925.1	h6.sal.bam	other	1950600	1950600	0	+	0	0	138	106	0.0
CP008925.1	h6.sal.bam	other	1950601	1950601	0	+	4	2	141	109	2.0
CP008925.1	h6.sal.bam	other	1950602	1950602	0	+	0	1	136	108	0.0
CP008925.1	h6.sal.bam	other	1950603	1950603	0	+	1	0	136	107	0.5
CP008925.1	h6.sal.bam	other	1950604	1950604	0	+	2	1	137	107	1.3333333333333333
CP008925.1	h6.sal.bam	other	1950605	1950605	0	+	0	1	134	106	0.0
CP008925.1	h6.sal.bam	other	1950606	1950606	0	+	0	0	132	107	0.0
CP008925.1	h6.sal.bam	other	1950607	1950607	0	+	2	1	134	111	1.3333333333333333
CP008925.1	h6.sal.bam	other	1950608	1950608	0	+	1	2	134	112	0.6666666666666666
CP008925.1	h6.sal.bam	other	1950609	1950609	0	+	3	1	136	113	1.5
CP008925.1	h6.sal.bam	other	1950610	1950610	0	+	3	1	139	112	1.5
CP008925.1	h6.sal.bam	other	1950611	1950611	0	+	0	1	139	111	0.0
CP008925.1	h6.sal.bam	other	1950612	1950612	0	+	0	2	139	113	0.0
CP008925.1	h6.sal.bam	other	1950613	1950613	0	+	2	0	140	113	1.0
CP008925.1	h6.sal.bam	other	1950614	1950614	0	+	0	0	137	114	0.0
CP008925.1	h6.sal.bam	other	1950615	1950615	0	+	2	0	134	114	1.0
CP008925.1	h6.sal.bam	other	1950616	1950616	0	+	2	1	132	115	1.0
CP008925.1	h6.sal.bam	other	1950617	1950617	0	+	2	1	134	115	1.3333333333333333
CP008925.1	h6.sal.bam	other	1950618	1950618	0	+	0	1	133	115	0.0
CP008925.1	h6.sal.bam	other	1950619	1950619	0	+	0	1	132	115	0.0
CP008925.1	h6.sal.bam	other	1950620	1950620	0	+	4	1	132	115	2.0
CP008925.1	h6.sal.bam	other	1950621	1950621	0	+	1	1	132	114	0.5
CP008925.1	h6.sal.bam	other	1950622	1950622	0	+	0	4	130	115	0.0
CP008925.1	h6.sal.bam	other	1950623	1950623	0	+	2	0	131	111	1.0
CP008925.1	h6.sal.bam	other	1950624	1950624	0	+	0	1	127	112	0.0
CP008925.1	h6.sal.bam	other	1950625	1950625	0	+	4	0	128	114	2.0
CP008925.1	h6.sal.bam	other	1950626	1950626	0	+	2	2	130	116	1.0
CP008925.1	h6.sal.bam	other	1950627	1950627	0	+	1	1	131	114	0.5
CP008925.1	h6.sal.bam	other	1950628	1950628	0	+	1	6	129	115	0.5
CP008925.1	h6.sal.bam	other	1950629	1950629	0	+	0	2	129	112	0.0
CP008925.1	h6.sal.bam	other	1950630	1950630	0	+	4	5	133	110	2.0
CP008925.1	h6.sal.bam	other	1950631	1950631	0	+	0	2	130	106	0.0
CP008925.1	h6.sal.bam	other	1950632	1950632	0	+	3	1	133	105	2.0
CP008925.1	h6.sal.bam	other	1950633	1950633	0	+	2	1	132	108	1.3333333333333333
CP008925.1	h6.sal.bam	other	1950634	1950634	0	+	1	1	132	107	1.0
CP008925.1	h6.sal.bam	other	1950635	1950635	0	+	0	2	131	109	0.0
CP008925.1	h6.sal.bam	other	1950636	1950636	0	+	5	0	134	110	5.0
CP008925.1	h6.sal.bam	other	1950637	1950637	0	+	1	1	134	110	1.0
CP008925.1	h6.sal.bam	other	1950638	1950638	0	+	2	2	135	109	2.0
CP008925.1	h6.sal.bam	other	1950639	1950639	0	+	1	0	134	108	1.0
CP008925.1	h6.sal.bam	other	1950640	1950640	0	+	0	3	130	109	0.0
CP008925.1	h6.sal.bam	other	1950641	1950641	0	+	2	4	132	107	2.0
CP008925.1	h6.sal.bam	other	1950642	1950642	0	+	0	1	132	104	0.0
CP008925.1	h6.sal.bam	other	1950643	1950643	0	+	7	1	137	103	7.0
CP008925.1	h6.sal.bam	other	1950644	1950644	0	+	4	1	137	102	4.0
CP008925.1	h6.sal.bam	other	1950645	1950645	0	+	0	0	136	109	0.0
CP008925.1	h6.sal.bam	other	1950646	1950646	0	+	3	2	128	111	3.0
CP008925.1	h6.sal.bam	other	1950647	1950647	0	+	2	3	129	114	2.0
CP008925.1	h6.sal.bam	other	1950648	1950648	0	+	5	1	130	112	5.0
CP008925.1	h6.sal.bam	other	1950649	1950649	0	+	0	0	130	112	0.0
CP008925.1	h6.sal.bam	other	1950650	1950650	0	+	0	3	130	112	0.0
CP008925.1	h6.sal.bam	other	1950651	1950651	0	+	1	2	129	114	1.0
CP008925.1	h6.sal.bam	other	1950652	1950652	0	+	1	2	126	112	0.6666666666666666
CP008925.1	h6.sal.bam	other	1950653	1950653	0	+	1	0	125	110	0.6666666666666666
CP008925.1	h6.sal.bam	other	1950654	1950654	0	+	1	1	124	110	0.6666666666666666
CP008925.1	h6.sal.bam	other	1950655	1950655	0	+	0	1	124	113	0.0
CP008925.1	h6.sal.bam	GTTC	1950656	1950656	1950664	+	1	8	122	115	0.6666666666666666
CP008925.1	h6.sal.bam	other	1950657	1950657	0	+	5	0	126	111	5.0
CP008925.1	h6.sal.bam	GTTC	1950658	1950658	1950664	+	6	0	131	111	4.0
CP008925.1	h6.sal.bam	other	1950659	1950659	0	+	3	0	131	111	3.0
CP008925.1	h6.sal.bam	other	1950660	1950660	0	+	2	1	130	116	2.0
CP008925.1	h6.sal.bam	other	1950661	1950661	0	+	1	0	128	115	1.0
CP008925.1	h6.sal.bam	other	1950662	1950662	0	+	4	1	131	117	4.0
CP008925.1	h6.sal.bam	other	1950663	1950663	0	+	2	0	122	118	2.0
CP008925.1	h6.sal.bam	other	1950664	1950664	0	+	1	3	123	120	1.0
CP008925.1	h6.sal.bam	other	1950665	1950665	0	+	2	1	125	117	2.0
CP008925.1	h6.sal.bam	other	1950666	1950666	0	+	0	2	123	118	0.0
CP008925.1	h6.sal.bam	other	1950667	1950667	0	+	1	2	124	119	1.0
CP008925.1	h6.sal.bam	other	1950668	1950668	0	+	4	2	127	117	4.0
CP008925.1	h6.sal.bam	other	1950669	1950669	0	+	0	0	125	115	0.0
CP008925.1	h6.sal.bam	other	1950670	1950670	0	+	2	1	125	122	2.0
CP008925.1	h6.sal.bam	other	1950671	1950671	0	+	2	2	125	126	2.0
CP008925.1	h6.sal.bam	other	1950672	1950672	0	+	1	1	122	126	1.0
CP008925.1	h6.sal.bam	GTTC	1950673	1950673	1950664	+	2	8	124	128	2.0
CP008925.1	h6.sal.bam	other	1950674	1950674	0	+	1	0	124	121	1.0
CP008925.1	h6.sal.bam	GTTC	1950675	1950675	1950664	+	8	3	128	123	8.0
CP008925.1	h6.sal.bam	other	1950676	1950676	0	+	2	0	130	121	2.0
CP008925.1	h6.sal.bam	other	1950677	1950677	0	+	1	0	131	121	1.0
CP008925.1	h6.sal.bam	other	1950678	1950678	0	+	2	0	132	125	2.0
CP008925.1	h6.sal.bam	other	1950679	1950679	0	+	1	2	131	127	1.0
CP008925.1	h6.sal.bam	other	1950680	1950680	0	+	3	4	134	125	3.0
CP008925.1	h6.sal.bam	other	1950681	1950681	0	+	0	2	134	121	0.0
CP008925.1	h6.sal.bam	other	1950682	1950682	0	+	1	3	133	124	1.0
CP008925.1	h6.sal.bam	other	1950683	1950683	0	+	2	0	134	121	2.0
CP008925.1	h6.sal.bam	other	1950684	1950684	0	+	1	1	131	123	1.0
CP008925.1	h6.sal.bam	other	1950685	1950685	0	+	0	2	129	122	0.0
CP008925.1	h6.sal.bam	other	1950686	1950686	0	+	2	1	131	124	2.0
CP008925.1	h6.sal.bam	other	1950687	1950687	0	+	1	1	132	125	1.0
CP008925.1	h6.sal.bam	other	1950688	1950688	0	+	0	1	129	125	0.0
CP008925.1	h6.sal.bam	other	1950689	1950689	0	+	0	1	129	124	0.0
CP008925.1	h6.sal.bam	other	1950690	1950690	0	+	2	1	127	127	2.0
CP008925.1	h6.sal.bam	other	1950691	1950691	0	+	4	1	130	133	4.0
CP008925.1	h6.sal.bam	other	1950692	1950692	0	+	2	1	132	134	2.0
CP008925.1	h6.sal.bam	other	1950693	1950693	0	+	1	1	129	136	1.0
CP008925.1	h6.sal.bam	other	1950694	1950694	0	+	2	1	131	137	2.0
CP008925.1	h6.sal.bam	other	1950695	1950695	0	+	2	1	133	138	2.0
CP008925.1	h6.sal.bam	other	1950696	1950696	0	+	3	1	136	140	3.0
CP008925.1	h6.sal.bam	other	1950697	1950697	0	+	1	0	134	145	1.0
CP008925.1	h6.sal.bam	other	1950698	1950698	0	+	1	1	135	146	1.0
CP008925.1	h6.sal.bam	other	1950699	1950699	0	+	2	3	137	145	2.0
CP008925.1	h6.sal.bam	other	1950700	1950700	0	+	3	1	135	143	3.0
CP008925.1	h6.sal.bam	other	1950701	1950701	0	+	2	1	137	142	2.0
CP008925.1	h6.sal.bam	other	1950702	1950702	0	+	2	1	137	144	2.0
CP008925.1	h6.sal.bam	other	1950703	1950703	0	+	1	3	138	145	1.0
CP008925.1	h6.sal.bam	other	1950704	1950704	0	+	3	0	137	143	3.0
CP008925.1	h6.sal.bam	other	1950705	1950705	0	+	1	1	138	143	1.0
CP008925.1	h6.sal.bam	other	1950706	1950706	0	+	0	3	138	142	0.0
CP008925.1	h6.sal.bam	other	1950707	1950707	0	+	0	3	135	149	0.0
CP008925.1	h6.sal.bam	other	1950708	1950708	0	+	2	0	135	151	2.0
CP008925.1	h6.sal.bam	other	1950709	1950709	0	+	0	2	134	151	0.0
CP008925.1	h6.sal.bam	other	1950710	1950710	0	+	1	3	135	149	1.0
CP008925.1	h6.sal.bam	other	1950711	1950711	0	+	4	0	133	147	4.0
CP008925.1	h6.sal.bam	other	1950712	1950712	0	+	1	0	133	150	1.0
CP008925.1	h6.sal.bam	other	1950713	1950713	0	+	5	1	135	150	5.0
CP008925.1	h6.sal.bam	other	1950714	1950714	0	+	0	1	135	150	0.0
CP008925.1	h6.sal.bam	other	1950715	1950715	0	+	1	1	134	150	1.0
CP008925.1	h6.sal.bam	other	1950716	1950716	0	+	1	2	134	149	1.0
CP008925.1	h6.sal.bam	other	1950717	1950717	0	+	0	2	134	147	0.0
CP008925.1	h6.sal.bam	other	1950718	1950718	0	+	4	5	131	147	4.0
CP008925.1	h6.sal.bam	other	1950719	1950719	0	+	2	2	129	142	2.0
CP008925.1	h6.sal.bam	other	1950720	1950720	0	+	7	1	133	140	7.0
CP008925.1	h6.sal.bam	other	1950721	1950721	0	+	0	4	133	139	0.0
CP008925.1	h6.sal.bam	other	1950722	1950722	0	+	1	1	130	135	1.0
CP008925.1	h6.sal.bam	other	1950723	1950723	0	+	1	1	130	134	1.0
CP008925.1	h6.sal.bam	other	1950724	1950724	0	+	2	3	132	136	2.0
CP008925.1	h6.sal.bam	other	1950725	1950725	0	+	3	2	135	135	3.0
CP008925.1	h6.sal.bam	other	1950726	1950726	0	+	1	0	134	133	1.0
CP008925.1	h6.sal.bam	other	1950727	1950727	0	+	1	2	135	134	1.0
CP008925.1	h6.sal.bam	other	1950728	1950728	0	+	2	1	136	133	2.0
CP008925.1	h6.sal.bam	other	1950729	1950729	0	+	0	1	135	134	0.0
CP008925.1	h6.sal.bam	other	1950730	1950730	0	+	1	3	136	133	1.0
CP008925.1	h6.sal.bam	other	1950731	1950731	0	+	1	4	136	135	1.0
CP008925.1	h6.sal.bam	other	1950732	1950732	0	+	3	2	128	133	3.0
CP008925.1	h6.sal.bam	other	1950733	1950733	0	+	2	3	130	134	2.0
CP008925.1	h6.sal.bam	other	1950734	1950734	0	+	0	0	127	133	0.0
CP008925.1	h6.sal.bam	other	1950735	1950735	0	+	3	1	128	134	3.0
CP008925.1	h6.sal.bam	other	1950736	1950736	0	+	0	1	127	133	0.0
CP008925.1	h6.sal.bam	other	1950737	1950737	0	+	6	2	129	135	6.0
CP008925.1	h6.sal.bam	other	1950738	1950738	0	+	3	2	129	133	3.0
CP008925.1	h6.sal.bam	other	1950739	1950739	0	+	1	2	128	131	1.0
CP008925.1	h6.sal.bam	other	1950740	1950740	0	+	0	1	128	132	0.0
CP008925.1	h6.sal.bam	other	1950741	1950741	0	+	0	2	128	133	0.0
CP008925.1	h6.sal.bam	other	1950742	1950742	0	+	2	0	125	135	2.0
CP008925.1	h6.sal.bam	other	1950743	1950743	0	+	1	5	126	135	1.0
CP008925.1	h6.sal.bam	other	1950744	1950744	0	+	1	3	127	133	1.0
CP008925.1	h6.sal.bam	other	1950745	1950745	0	+	1	6	126	130	1.0
CP008925.1	h6.sal.bam	other	1950746	1950746	0	+	1	2	125	124	1.0
CP008925.1	h6.sal.bam	other	1950747	1950747	0	+	1	3	125	122	1.0
CP008925.1	h6.sal.bam	other	1950748	1950748	0	+	1	1	124	122	1.0
CP008925.1	h6.sal.bam	other	1950749	1950749	0	+	1	2	124	121	1.0
CP008925.1	h6.sal.bam	other	1950750	1950750	0	+	0	1	116	119	0.0
CP008925.1	h6.sal.bam	other	1950751	1950751	0	+	1	3	115	122	1.0
CP008925.1	h6.sal.bam	other	1950752	1950752	0	+	1	3	113	122	1.0
CP008925.1	h6.sal.bam	other	1950753	1950753	0	+	1	3	114	119	1.0
CP008925.1	h6.sal.bam	other	1950754	1950754	0	+	1	2	114	116	1.0
CP008925.1	h6.sal.bam	other	1950755	1950755	0	+	3	2	114	117	3.0
CP008925.1	h6.sal.bam	other	1950756	1950756	0	+	1	1	114	117	1.0
CP008925.1	h6.sal.bam	other	1950757	1950757	0	+	0	1	112	117	0.0
CP008925.1	h6.sal.bam	other	1950758	1950758	0	+	2	3	113	117	2.0
CP008925.1	h6.sal.bam	other	1950759	1950759	0	+	0	0	113	115	0.0
CP008925.1	h6.sal.bam	other	1950760	1950760	0	+	1	0	114	120	1.0
CP008925.1	h6.sal.bam	other	1950761	1950761	0	+	2	2	113	124	2.0
CP008925.1	h6.sal.bam	other	1950762	1950762	0	+	0	0	113	122	0.0
CP008925.1	h6.sal.bam	other	1950763	1950763	0	+	1	3	114	128	1.0
CP008925.1	h6.sal.bam	other	1950764	1950764	0	+	0	1	108	125	0.0
CP008925.1	h6.sal.bam	other	1950765	1950765	0	+	4	7	112	126	4.0
CP008925.1	h6.sal.bam	other	1950766	1950766	0	+	1	2	112	119	1.0
CP008925.1	h6.sal.bam	other	1950767	1950767	0	+	2	4	112	117	2.0
CP008925.1	h6.sal.bam	other	1950768	1950768	0	+	2	3	113	113	2.0
CP008925.1	h6.sal.bam	other	1950769	1950769	0	+	4	2	115	112	4.0
CP008925.1	h6.sal.bam	other	1950770	1950770	0	+	1	2	114	110	1.0
CP008925.1	h6.sal.bam	other	1950771	1950771	0	+	3	5	114	112	3.0
CP008925.1	h6.sal.bam	other	1950772	1950772	0	+	6	0	119	108	6.0
CP008925.1	h6.sal.bam	other	1950773	1950773	0	+	1	0	117	108	1.0
CP008925.1	h6.sal.bam	other	1950774	1950774	0	+	0	1	117	108	0.0
CP008925.1	h6.sal.bam	other	1950775	1950775	0	+	1	3	114	108	1.0
CP008925.1	h6.sal.bam	other	1950776	1950776	0	+	1	2	113	105	1.0
CP008925.1	h6.sal.bam	other	1950777	1950777	0	+	1	1	112	104	1.0
CP008925.1	h6.sal.bam	other	1950778	1950778	0	+	7	1	118	103	7.0
CP008925.1	h6.sal.bam	other	1950779	1950779	0	+	4	3	120	102	4.0
CP008925.1	h6.sal.bam	other	1950780	1950780	0	+	5	7	124	100	5.0
CP008925.1	h6.sal.bam	other	1950781	1950781	0	+	1	0	125	96	1.0
CP008925.1	h6.sal.bam	other	1950782	1950782	0	+	6	4	131	96	6.0
CP008925.1	h6.sal.bam	other	1950783	1950783	0	+	2	0	131	92	2.0
CP008925.1	h6.sal.bam	other	1950784	1950784	0	+	2	0	133	95	2.0
CP008925.1	h6.sal.bam	other	1950785	1950785	0	+	0	1	130	95	0.0
CP008925.1	h6.sal.bam	other	1950786	1950786	0	+	4	3	131	97	4.0
CP008925.1	h6.sal.bam	other	1950787	1950787	0	+	0	0	130	96	0.0
CP008925.1	h6.sal.bam	other	1950788	1950788	0	+	0	1	125	97	0.0
CP008925.1	h6.sal.bam	other	1950789	1950789	0	+	1	0	125	96	1.0
CP008925.1	h6.sal.bam	other	1950790	1950790	0	+	0	0	124	96	0.0
CP008925.1	h6.sal.bam	other	1950791	1950791	0	+	0	0	124	96	0.0
CP008925.1	h6.sal.bam	other	1950792	1950792	0	+	3	2	123	99	3.0
CP008925.1	h6.sal.bam	other	1950793	1950793	0	+	0	0	123	97	0.0
CP008925.1	h6.sal.bam	other	1950794	1950794	0	+	1	0	123	100	1.0
CP008925.1	h6.sal.bam	other	1950795	1950795	0	+	2	0	119	101	2.0
CP008925.1	h6.sal.bam	other	1950796	1950796	0	+	1	0	119	101	1.0
CP008925.1	h6.sal.bam	other	1950797	1950797	0	+	0	2	119	101	0.0
CP008925.1	h6.sal.bam	other	1950798	1950798	0	+	4	1	122	100	4.0
CP008925.1	h6.sal.bam	other	1950799	1950799	0	+	0	2	120	99	0.0
CP008925.1	h6.sal.bam	other	1950800	1950800	0	+	2	3	118	97	2.0
CP008925.1	h6.sal.bam	other	1950801	1950801	0	+	2	1	120	94	2.0
CP008925.1	h6.sal.bam	other	1950802	1950802	0	+	2	1	121	96	2.0
CP008925.1	h6.sal.bam	other	1950803	1950803	0	+	2	1	121	97	2.0
CP008925.1	h6.sal.bam	other	1950804	1950804	0	+	0	1	121	98	0.0
CP008925.1	h6.sal.bam	other	1950805	1950805	0	+	3	4	122	97	3.0
CP008925.1	h6.sal.bam	other	1950806	1950806	0	+	1	2	122	95	1.0
CP008925.1	h6.sal.bam	other	1950807	1950807	0	+	4	3	123	93	4.0
CP008925.1	h6.sal.bam	other	1950808	1950808	0	+	4	2	125	90	4.0
CP008925.1	h6.sal.bam	other	1950809	1950809	0	+	0	1	122	93	0.0
CP008925.1	h6.sal.bam	other	1950810	1950810	0	+	2	0	124	92	2.0
CP008925.1	h6.sal.bam	other	1950811	1950811	0	+	0	3	119	92	0.0
CP008925.1	h6.sal.bam	other	1950812	1950812	0	+	1	0	117	90	1.0
CP008925.1	h6.sal.bam	other	1950813	1950813	0	+	1	0	118	90	0.6666666666666666
CP008925.1	h6.sal.bam	other	1950814	1950814	0	+	0	3	117	91	0.0
CP008925.1	h6.sal.bam	other	1950815	1950815	0	+	4	1	121	88	2.6666666666666665
CP008925.1	h6.sal.bam	other	1950816	1950816	0	+	0	3	121	87	0.0
CP008925.1	h6.sal.bam	other	1950817	1950817	0	+	0	3	119	84	0.0
CP008925.1	h6.sal.bam	other	1950818	1950818	0	+	1	0	118	81	0.6666666666666666
CP008925.1	h6.sal.bam	other	1950819	1950819	0	+	0	2	118	83	0.0
CP008925.1	h6.sal.bam	other	1950820	1950820	0	+	0	1	117	82	0.0
CP008925.1	h6.sal.bam	other	1950821	1950821	0	+	3	0	119	83	2.0
CP008925.1	h6.sal.bam	other	1950822	1950822	0	+	3	1	121	85	3.0
CP008925.1	h6.sal.bam	other	1950823	1950823	0	+	2	2	121	85	1.3333333333333333
CP008925.1	h6.sal.bam	other	1950824	1950824	0	+	1	2	122	84	0.6666666666666666
CP008925.1	h6.sal.bam	other	1950825	1950825	0	+	0	1	122	85	0.0
CP008925.1	h6.sal.bam	other	1950826	1950826	0	+	4	2	125	84	2.0
CP008925.1	h6.sal.bam	other	1950827	1950827	0	+	2	1	126	82	1.0
CP008925.1	h6.sal.bam	other	1950828	1950828	0	+	2	1	127	94	1.3333333333333333
CP008925.1	h6.sal.bam	other	1950829	1950829	0	+	0	2	126	93	0.0
CP008925.1	h6.sal.bam	other	1950830	1950830	0	+	2	2	125	91	1.3333333333333333
CP008925.1	h6.sal.bam	other	1950831	1950831	0	+	2	1	126	91	1.3333333333333333
CP008925.1	h6.sal.bam	other	1950832	1950832	0	+	2	1	128	91	2.0
CP008925.1	h6.sal.bam	other	1950833	1950833	0	+	0	1	125	90	0.0
CP008925.1	h6.sal.bam	other	1950834	1950834	0	+	1	4	126	93	1.0
CP008925.1	h6.sal.bam	other	1950835	1950835	0	+	3	5	129	89	2.0
CP008925.1	h6.sal.bam	other	1950836	1950836	0	+	1	3	128	85	1.0
CP008925.1	h6.sal.bam	other	1950837	1950837	0	+	1	2	129	82	1.0
CP008925.1	h6.sal.bam	other	1950838	1950838	0	+	5	0	133	83	5.0
CP008925.1	h6.sal.bam	other	1950839	1950839	0	+	3	2	136	83	3.0
CP008925.1	h6.sal.bam	other	1950840	1950840	0	+	0	0	131	84	0.0
CP008925.1	h6.sal.bam	other	1950841	1950841	0	+	2	3	133	88	1.0
CP008925.1	h6.sal.bam	other	1950842	1950842	0	+	2	3	133	85	1.0
CP008925.1	h6.sal.bam	other	1950843	1950843	0	+	1	0	132	82	0.5
CP008925.1	h6.sal.bam	other	1950844	1950844	0	+	1	1	129	83	0.5
CP008925.1	h6.sal.bam	other	1950845	1950845	0	+	2	0	130	82	1.3333333333333333
CP008925.1	h6.sal.bam	other	1950846	1950846	0	+	4	0	131	83	2.6666666666666665
CP008925.1	h6.sal.bam	other	1950847	1950847	0	+	2	0	126	83	1.0
CP008925.1	h6.sal.bam	other	1950848	1950848	0	+	1	0	127	86	0.5
CP008925.1	h6.sal.bam	other	1950849	1950849	0	+	1	0	128	86	0.5
CP008925.1	h6.sal.bam	other	1950850	1950850	0	+	0	0	127	86	0.0
CP008925.1	h6.sal.bam	other	1950851	1950851	0	+	0	1	126	87	0.0
CP008925.1	h6.sal.bam	other	1950852	1950852	0	+	0	0	125	88	0.0
CP008925.1	h6.sal.bam	other	1950853	1950853	0	+	2	1	115	89	1.3333333333333333
CP008925.1	h6.sal.bam	other	1950854	1950854	0	+	1	1	111	90	0.5
CP008925.1	h6.sal.bam	other	1950855	1950855	0	+	0	2	111	89	0.0
CP008925.1	h6.sal.bam	other	1950856	1950856	0	+	2	3	113	90	1.0
CP008925.1	h6.sal.bam	other	1950857	1950857	0	+	2	0	109	88	1.3333333333333333
CP008925.1	h6.sal.bam	other	1950858	1950858	0	+	0	0	107	91	0.0
CP008925.1	h6.sal.bam	other	1950859	1950859	0	+	2	1	107	93	1.3333333333333333
CP008925.1	h6.sal.bam	other	1950860	1950860	0	+	3	2	106	93	2.0
CP008925.1	h6.sal.bam	other	1950861	1950861	0	+	2	2	108	91	1.3333333333333333
CP008925.1	h6.sal.bam	other	1950862	1950862	0	+	2	2	110	89	1.3333333333333333
CP008925.1	h6.sal.bam	other	1950863	1950863	0	+	4	0	114	89	2.6666666666666665
CP008925.1	h6.sal.bam	other	1950864	1950864	0	+	4	0	117	91	2.6666666666666665
CP008925.1	h6.sal.bam	other	1950865	1950865	0	+	0	0	117	91	0.0
CP008925.1	h6.sal.bam	other	1950866	1950866	0	+	0	3	117	91	0.0
CP008925.1	h6.sal.bam	other	1950867	1950867	0	+	3	1	117	91	3.0
CP008925.1	h6.sal.bam	other	1950868	1950868	0	+	3	2	120	90	2.0
CP008925.1	h6.sal.bam	other	1950869	1950869	0	+	2	1	121	89	1.3333333333333333
CP008925.1	h6.sal.bam	other	1950870	1950870	0	+	4	0	122	90	2.0
CP008925.1	h6.sal.bam	other	1950871	1950871	0	+	1	1	123	90	0.6666666666666666
CP008925.1	h6.sal.bam	other	1950872	1950872	0	+	0	1	123	96	0.0
CP008925.1	h6.sal.bam	other	1950873	1950873	0	+	2	0	121	102	2.0
CP008925.1	h6.sal.bam	other	1950874	1950874	0	+	0	0	119	102	0.0
CP008925.1	h6.sal.bam	other	1950875	1950875	0	+	1	2	120	104	1.0
CP008925.1	h6.sal.bam	other	1950876	1950876	0	+	2	1	116	103	2.0
CP008925.1	h6.sal.bam	other	1950877	1950877	0	+	1	2	117	102	1.0
CP008925.1	h6.sal.bam	other	1950878	1950878	0	+	0	2	117	103	0.0
CP008925.1	h6.sal.bam	other	1950879	1950879	0	+	3	1	120	103	3.0
CP008925.1	h6.sal.bam	other	1950880	1950880	0	+	4	1	121	104	4.0
CP008925.1	h6.sal.bam	other	1950881	1950881	0	+	1	0	117	103	1.0
CP008925.1	h6.sal.bam	other	1950882	1950882	0	+	0	0	117	103	0.0
CP008925.1	h6.sal.bam	GTTC	1950883	1950883	1950891	+	3	4	116	107	3.0
CP008925.1	h6.sal.bam	other	1950884	1950884	0	+	2	0	116	103	2.0
CP008925.1	h6.sal.bam	GTTC	1950885	1950885	1950891	+	3	0	119	103	3.0
CP008925.1	h6.sal.bam	other	1950886	1950886	0	+	1	0	120	103	1.0
CP008925.1	h6.sal.bam	other	1950887	1950887	0	+	0	1	119	106	0.0
CP008925.1	h6.sal.bam	other	1950888	1950888	0	+	1	0	119	109	1.0
CP008925.1	h6.sal.bam	other	1950889	1950889	0	+	0	0	119	110	0.0
CP008925.1	h6.sal.bam	other	1950890	1950890	0	+	2	0	117	110	2.0
CP008925.1	h6.sal.bam	other	1950891	1950891	0	+	4	0	121	112	4.0
CP008925.1	h6.sal.bam	other	1950892	1950892	0	+	2	1	123	112	2.0
CP008925.1	h6.sal.bam	other	1950893	1950893	0	+	1	2	123	113	1.0
CP008925.1	h6.sal.bam	other	1950894	1950894	0	+	0	0	122	227	0.0
CP008925.1	h6.sal.bam	other	1950895	1950895	0	+	1	2	123	231	1.0
CP008925.1	h6.sal.bam	other	1950896	1950896	0	+	0	2	117	231	0.0
CP008925.1	h6.sal.bam	other	1950897	1950897	0	+	2	3	119	229	2.0
CP008925.1	h6.sal.bam	other	1950898	1950898	0	+	4	1	120	232	4.0
CP008925.1	h6.sal.bam	other	1950899	1950899	0	+	1	2	121	233	1.0
CP008925.1	h6.sal.bam	GTTC	1950900	1950900	1950891	+	0	12	121	232	0.0
CP008925.1	h6.sal.bam	other	1950901	1950901	0	+	3	1	118	222	3.0
CP008925.1	h6.sal.bam	GTTC	1950902	1950902	1950891	+	8	0	125	222	8.0
CP008925.1	h6.sal.bam	other	1950903	1950903	0	+	2	1	125	224	2.0
CP008925.1	h6.sal.bam	other	1950904	1950904	0	+	2	0	127	228	2.0
CP008925.1	h6.sal.bam	other	1950905	1950905	0	+	2	1	125	230	2.0
CP008925.1	h6.sal.bam	other	1950906	1950906	0	+	1	1	126	230	1.0
CP008925.1	h6.sal.bam	other	1950907	1950907	0	+	1	0	125	230	1.0
CP008925.1	h6.sal.bam	other	1950908	1950908	0	+	1	4	126	230	1.0
CP008925.1	h6.sal.bam	other	1950909	1950909	0	+	2	0	127	226	2.0
CP008925.1	h6.sal.bam	other	1950910	1950910	0	+	2	1	127	226	2.0
CP008925.1	h6.sal.bam	other	1950911	1950911	0	+	0	0	126	291	0.0
CP008925.1	h6.sal.bam	other	1950912	1950912	0	+	1	3	126	294	1.0
CP008925.1	h6.sal.bam	other	1950913	1950913	0	+	1	1	120	291	1.0
CP008925.1	h6.sal.bam	GAAC	1950914	1950914	1950922	+	0	2	120	291	0.0
CP008925.1	h6.sal.bam	other	1950915	1950915	0	+	0	4	120	293	0.0
CP008925.1	h6.sal.bam	GAAC	1950916	1950916	1950922	+	0	0	118	289	0.0
CP008925.1	h6.sal.bam	other	1950917	1950917	0	+	0	0	116	290	0.0
CP008925.1	h6.sal.bam	other	1950918	1950918	0	+	2	1	117	290	2.0
CP008925.1	h6.sal.bam	other	1950919	1950919	0	+	1	0	117	290	1.0
CP008925.1	h6.sal.bam	other	1950920	1950920	0	+	3	1	114	291	3.0
CP008925.1	h6.sal.bam	other	1950921	1950921	0	+	0	2	114	290	0.0
CP008925.1	h6.sal.bam	other	1950922	1950922	0	+	0	1	112	290	0.0
CP008925.1	h6.sal.bam	other	1950923	1950923	0	+	2	0	112	290	2.0
CP008925.1	h6.sal.bam	other	1950924	1950924	0	+	0	1	112	292	0.0
CP008925.1	h6.sal.bam	other	1950925	1950925	0	+	0	0	112	291	0.0
CP008925.1	h6.sal.bam	other	1950926	1950926	0	+	2	3	114	291	2.0
CP008925.1	h6.sal.bam	other	1950927	1950927	0	+	0	1	114	293	0.0
CP008925.1	h6.sal.bam	other	1950928	1950928	0	+	0	1	112	292	0.0
CP008925.1	h6.sal.bam	other	1950929	1950929	0	+	0	0	111	293	0.0
CP008925.1	h6.sal.bam	other	1950930	1950930	0	+	0	4	111	293	0.0
CP008925.1	h6.sal.bam	GAAC	1950931	1950931	1950922	+	0	1	108	289	0.0
CP008925.1	h6.sal.bam	other	1950932	1950932	0	+	0	1	107	290	0.0
CP008925.1	h6.sal.bam	GAAC	1950933	1950933	1950922	+	0	2	107	289	0.0
CP008925.1	h6.sal.bam	other	1950934	1950934	0	+	1	1	106	288	1.0
CP008925.1	h6.sal.bam	other	1950935	1950935	0	+	1	0	104	287	1.0
CP008925.1	h6.sal.bam	other	1950936	1950936	0	+	1	0	103	288	1.0
CP008925.1	h6.sal.bam	other	1950937	1950937	0	+	1	2	98	291	1.0
CP008925.1	h6.sal.bam	other	1950938	1950938	0	+	1	2	95	289	1.0
CP008925.1	h6.sal.bam	other	1950939	1950939	0	+	1	2	96	288	1.0
CP008925.1	h6.sal.bam	other	1950940	1950940	0	+	1	1	94	289	1.0
CP008925.1	h6.sal.bam	other	1950941	1950941	0	+	4	0	98	288	4.0
CP008925.1	h6.sal.bam	other	1950942	1950942	0	+	0	0	98	290	0.0
CP008925.1	h6.sal.bam	other	1950943	1950943	0	+	4	1	99	290	4.0
CP008925.1	h6.sal.bam	other	1950944	1950944	0	+	3	2	95	289	3.0
CP008925.1	h6.sal.bam	other	1950945	1950945	0	+	2	8	97	288	2.0
CP008925.1	h6.sal.bam	other	1950946	1950946	0	+	0	7	97	281	0.0
CP008925.1	h6.sal.bam	other	1950947	1950947	0	+	0	0	97	274	0.0
CP008925.1	h6.sal.bam	other	1950948	1950948	0	+	0	0	95	274	0.0
CP008925.1	h6.sal.bam	other	1950949	1950949	0	+	0	3	95	274	0.0
CP008925.1	h6.sal.bam	other	1950950	1950950	0	+	1	1	95	271	1.0
CP008925.1	h6.sal.bam	other	1950951	1950951	0	+	2	0	95	275	2.0
CP008925.1	h6.sal.bam	other	1950952	1950952	0	+	0	3	94	276	0.0
CP008925.1	h6.sal.bam	other	1950953	1950953	0	+	0	2	93	274	0.0
CP008925.1	h6.sal.bam	other	1950954	1950954	0	+	0	1	90	272	0.0
CP008925.1	h6.sal.bam	other	1950955	1950955	0	+	1	0	88	271	1.0
CP008925.1	h6.sal.bam	other	1950956	1950956	0	+	3	2	87	273	3.0
CP008925.1	h6.sal.bam	other	1950957	1950957	0	+	0	2	87	272	0.0
CP008925.1	h6.sal.bam	other	1950958	1950958	0	+	1	0	88	270	1.0
CP008925.1	h6.sal.bam	other	1950959	1950959	0	+	0	0	85	270	0.0
CP008925.1	h6.sal.bam	other	1950960	1950960	0	+	0	4	83	271	0.0
CP008925.1	h6.sal.bam	other	1950961	1950961	0	+	1	3	83	271	1.0
CP008925.1	h6.sal.bam	other	1950962	1950962	0	+	0	1	83	268	0.0
CP008925.1	h6.sal.bam	other	1950963	1950963	0	+	2	1	84	267	2.0
CP008925.1	h6.sal.bam	other	1950964	1950964	0	+	2	0	86	267	2.0
CP008925.1	h6.sal.bam	other	1950965	1950965	0	+	0	2	84	267	0.0
CP008925.1	h6.sal.bam	other	1950966	1950966	0	+	1	1	81	268	1.0
CP008925.1	h6.sal.bam	other	1950967	1950967	0	+	2	1	81	268	2.0
CP008925.1	h6.sal.bam	GAAC	1950968	1950968	1950976	+	0	120	80	268	0.0
CP008925.1	h6.sal.bam	other	1950969	1950969	0	+	0	2	78	149	0.0
CP008925.1	h6.sal.bam	GAAC	1950970	1950970	1950976	+	110	1	187	149	110.0
CP008925.1	h6.sal.bam	other	1950971	1950971	0	+	1	0	185	148	1.0
CP008925.1	h6.sal.bam	other	1950972	1950972	0	+	0	5	185	148	0.0
CP008925.1	h6.sal.bam	other	1950973	1950973	0	+	2	1	183	143	2.0
CP008925.1	h6.sal.bam	other	1950974	1950974	0	+	1	1	183	142	1.0
CP008925.1	h6.sal.bam	other	1950975	1950975	0	+	0	3	183	142	0.0
CP008925.1	h6.sal.bam	other	1950976	1950976	0	+	1	1	181	139	1.0
CP008925.1	h6.sal.bam	other	1950977	1950977	0	+	5	2	178	139	5.0
CP008925.1	h6.sal.bam	other	1950978	1950978	0	+	1	6	177	137	1.0
CP008925.1	h6.sal.bam	other	1950979	1950979	0	+	2	2	179	131	2.0
CP008925.1	h6.sal.bam	other	1950980	1950980	0	+	2	0	179	129	2.0
CP008925.1	h6.sal.bam	other	1950981	1950981	0	+	0	0	178	131	0.0
CP008925.1	h6.sal.bam	other	1950982	1950982	0	+	2	3	179	132	2.0
CP008925.1	h6.sal.bam	other	1950983	1950983	0	+	0	0	176	131	0.0
CP008925.1	h6.sal.bam	other	1950984	1950984	0	+	1	0	177	132	1.0
CP008925.1	h6.sal.bam	GAAC	1950985	1950985	1950976	+	1	67	177	133	1.0
CP008925.1	h6.sal.bam	other	1950986	1950986	0	+	1	3	175	66	1.0
CP008925.1	h6.sal.bam	GAAC	1950987	1950987	1950976	+	75	0	250	66	75.0
CP008925.1	h6.sal.bam	other	1950988	1950988	0	+	2	1	251	67	2.0
CP008925.1	h6.sal.bam	other	1950989	1950989	0	+	1	2	252	68	1.0
CP008925.1	h6.sal.bam	other	1950990	1950990	0	+	0	0	252	66	0.0
CP008925.1	h6.sal.bam	other	1950991	1950991	0	+	1	0	252	68	1.0
CP008925.1	h6.sal.bam	other	1950992	1950992	0	+	2	0	254	69	2.0
CP008925.1	h6.sal.bam	other	1950993	1950993	0	+	0	2	254	69	0.0
CP008925.1	h6.sal.bam	other	1950994	1950994	0	+	4	0	257	69	4.0
CP008925.1	h6.sal.bam	other	1950995	1950995	0	+	0	1	255	69	0.0
CP008925.1	h6.sal.bam	other	1950996	1950996	0	+	1	0	256	68	1.0
CP008925.1	h6.sal.bam	other	1950997	1950997	0	+	2	1	256	70	2.0
CP008925.1	h6.sal.bam	other	1950998	1950998	0	+	1	2	257	70	1.0
CP008925.1	h6.sal.bam	other	1950999	1950999	0	+	0	3	257	68	0.0
CP008925.1	h6.sal.bam	other	1951000	1951000	0	+	4	3	261	66	4.0
CP008925.1	h6.sal.bam	other	1951001	1951001	0	+	2	0	261	63	2.0
CP008925.1	h6.sal.bam	other	1951002	1951002	0	+	0	2	261	67	0.0
CP008925.1	h6.sal.bam	other	1951003	1951003	0	+	0	0	261	65	0.0
CP008925.1	h6.sal.bam	other	1951004	1951004	0	+	1	0	262	65	1.0
CP008925.1	h6.sal.bam	other	1951005	1951005	0	+	2	2	264	65	2.0
CP008925.1	h6.sal.bam	other	1951006	1951006	0	+	0	0	264	65	0.0
CP008925.1	h6.sal.bam	other	1951007	1951007	0	+	0	0	264	67	0.0
CP008925.1	h6.sal.bam	other	1951008	1951008	0	+	2	0	264	70	2.0
CP008925.1	h6.sal.bam	other	1951009	1951009	0	+	0	2	264	70	0.0
CP008925.1	h6.sal.bam	other	1951010	1951010	0	+	1	2	264	69	1.0
CP008925.1	h6.sal.bam	other	1951011	1951011	0	+	2	1	266	67	2.0
CP008925.1	h6.sal.bam	other	1951012	1951012	0	+	1	0	265	68	1.0
CP008925.1	h6.sal.bam	other	1951013	1951013	0	+	0	0	264	69	0.0
CP008925.1	h6.sal.bam	other	1951014	1951014	0	+	1	3	264	70	1.0
CP008925.1	h6.sal.bam	other	1951015	1951015	0	+	0	2	259	71	0.0
CP008925.1	h6.sal.bam	other	1951016	1951016	0	+	1	1	260	75	1.0
CP008925.1	h6.sal.bam	other	1951017	1951017	0	+	0	0	260	74	0.0
CP008925.1	h6.sal.bam	other	1951018	1951018	0	+	1	0	257	74	1.0
CP008925.1	h6.sal.bam	other	1951019	1951019	0	+	2	0	256	75	2.0
CP008925.1	h6.sal.bam	other	1951020	1951020	0	+	3	1	258	76	3.0
CP008925.1	h6.sal.bam	other	1951021	1951021	0	+	1	0	259	75	1.0
CP008925.1	h6.sal.bam	other	1951022	1951022	0	+	3	0	262	75	3.0
CP008925.1	h6.sal.bam	other	1951023	1951023	0	+	0	0	262	77	0.0
CP008925.1	h6.sal.bam	GAAC	1951024	1951024	1951032	+	0	6	262	77	0.0
CP008925.1	h6.sal.bam	other	1951025	1951025	0	+	2	0	261	71	2.0
CP008925.1	h6.sal.bam	GAAC	1951026	1951026	1951032	+	2	1	261	77	2.0
CP008925.1	h6.sal.bam	other	1951027	1951027	0	+	0	1	261	76	0.0
CP008925.1	h6.sal.bam	other	1951028	1951028	0	+	3	0	264	79	3.0
CP008925.1	h6.sal.bam	other	1951029	1951029	0	+	0	0	264	79	0.0
CP008925.1	h6.sal.bam	other	1951030	1951030	0	+	3	3	266	79	3.0
CP008925.1	h6.sal.bam	other	1951031	1951031	0	+	4	1	267	76	4.0
CP008925.1	h6.sal.bam	other	1951032	1951032	0	+	0	0	267	84	0.0
CP008925.1	h6.sal.bam	other	1951033	1951033	0	+	2	0	268	86	2.0
CP008925.1	h6.sal.bam	other	1951034	1951034	0	+	1	1	269	86	1.0
CP008925.1	h6.sal.bam	other	1951035	1951035	0	+	2	4	271	87	2.0
CP008925.1	h6.sal.bam	other	1951036	1951036	0	+	5	0	272	83	5.0
CP008925.1	h6.sal.bam	other	1951037	1951037	0	+	3	0	275	84	3.0
CP008925.1	h6.sal.bam	other	1951038	1951038	0	+	3	1	278	84	3.0
CP008925.1	h6.sal.bam	other	1951039	1951039	0	+	5	2	280	83	5.0
CP008925.1	h6.sal.bam	other	1951040	1951040	0	+	2	1	282	84	2.0
CP008925.1	h6.sal.bam	GAAC	1951041	1951041	1951032	+	0	1	281	84	0.0
CP008925.1	h6.sal.bam	other	1951042	1951042	0	+	1	0	280	85	1.0
CP008925.1	h6.sal.bam	GAAC	1951043	1951043	1951032	+	2	1	280	85	2.0
CP008925.1	h6.sal.bam	other	1951044	1951044	0	+	0	1	279	84	0.0
CP008925.1	h6.sal.bam	other	1951045	1951045	0	+	1	0	177	86	1.0
CP008925.1	h6.sal.bam	other	1951046	1951046	0	+	2	0	175	86	2.0
CP008925.1	h6.sal.bam	other	1951047	1951047	0	+	3	0	178	88	3.0
CP008925.1	h6.sal.bam	other	1951048	1951048	0	+	1	0	179	89	1.0
CP008925.1	h6.sal.bam	other	1951049	1951049	0	+	0	1	179	89	0.0
CP008925.1	h6.sal.bam	other	1951050	1951050	0	+	3	0	182	90	3.0
CP008925.1	h6.sal.bam	other	1951051	1951051	0	+	0	1	181	90	0.0
CP008925.1	h6.sal.bam	other	1951052	1951052	0	+	2	0	178	91	2.0
CP008925.1	h6.sal.bam	other	1951053	1951053	0	+	4	2	181	91	4.0
CP008925.1	h6.sal.bam	other	1951054	1951054	0	+	2	0	180	89	2.0
CP008925.1	h6.sal.bam	other	1951055	1951055	0	+	0	1	178	92	0.0
CP008925.1	h6.sal.bam	other	1951056	1951056	0	+	0	1	178	93	0.0
CP008925.1	h6.sal.bam	other	1951057	1951057	0	+	0	4	176	100	0.0
CP008925.1	h6.sal.bam	other	1951058	1951058	0	+	0	1	175	96	0.0
CP008925.1	h6.sal.bam	other	1951059	1951059	0	+	0	0	175	95	0.0
CP008925.1	h6.sal.bam	other	1951060	1951060	0	+	2	0	175	96	2.0
CP008925.1	h6.sal.bam	other	1951061	1951061	0	+	2	1	177	96	2.0
CP008925.1	h6.sal.bam	other	1951062	1951062	0	+	3	1	105	95	3.0
CP008925.1	h6.sal.bam	other	1951063	1951063	0	+	0	2	103	94	0.0
CP008925.1	h6.sal.bam	other	1951064	1951064	0	+	2	0	104	96	2.0
CP008925.1	h6.sal.bam	other	1951065	1951065	0	+	1	1	105	96	1.0
CP008925.1	h6.sal.bam	other	1951066	1951066	0	+	2	1	106	96	2.0
CP008925.1	h6.sal.bam	other	1951067	1951067	0	+	3	0	103	96	3.0
CP008925.1	h6.sal.bam	other	1951068	1951068	0	+	2	2	105	97	2.0
CP008925.1	h6.sal.bam	other	1951069	1951069	0	+	0	0	105	95	0.0
CP008925.1	h6.sal.bam	other	1951070	1951070	0	+	1	2	106	97	1.0
CP008925.1	h6.sal.bam	other	1951071	1951071	0	+	0	1	105	95	0.0
CP008925.1	h6.sal.bam	other	1951072	1951072	0	+	4	0	107	97	4.0
CP008925.1	h6.sal.bam	other	1951073	1951073	0	+	0	1	106	97	0.0
CP008925.1	h6.sal.bam	other	1951074	1951074	0	+	0	0	106	102	0.0
CP008925.1	h6.sal.bam	other	1951075	1951075	0	+	1	2	104	104	1.0
CP008925.1	h6.sal.bam	other	1951076	1951076	0	+	3	2	105	106	3.0
CP008925.1	h6.sal.bam	other	1951077	1951077	0	+	1	0	106	106	1.0
CP008925.1	h6.sal.bam	other	1951078	1951078	0	+	3	0	109	107	3.0
CP008925.1	h6.sal.bam	other	1951079	1951079	0	+	1	0	107	108	1.0
CP008925.1	h6.sal.bam	other	1951080	1951080	0	+	0	2	107	110	0.0
CP008925.1	h6.sal.bam	other	1951081	1951081	0	+	0	2	107	112	0.0
CP008925.1	h6.sal.bam	other	1951082	1951082	0	+	1	3	108	113	1.0
CP008925.1	h6.sal.bam	other	1951083	1951083	0	+	0	1	106	115	0.0
CP008925.1	h6.sal.bam	other	1951084	1951084	0	+	2	0	108	114	2.0
CP008925.1	h6.sal.bam	other	1951085	1951085	0	+	0	0	107	114	0.0
CP008925.1	h6.sal.bam	other	1951086	1951086	0	+	1	2	106	122	1.0
CP008925.1	h6.sal.bam	other	1951087	1951087	0	+	1	1	106	120	1.0
CP008925.1	h6.sal.bam	other	1951088	1951088	0	+	0	1	105	119	0.0
CP008925.1	h6.sal.bam	other	1951089	1951089	0	+	0	4	105	121	0.0
CP008925.1	h6.sal.bam	other	1951090	1951090	0	+	1	6	106	119	1.0
CP008925.1	h6.sal.bam	other	1951091	1951091	0	+	0	1	104	115	0.0
CP008925.1	h6.sal.bam	other	1951092	1951092	0	+	1	0	105	115	1.0
CP008925.1	h6.sal.bam	other	1951093	1951093	0	+	2	1	106	115	2.0
CP008925.1	h6.sal.bam	other	1951094	1951094	0	+	1	0	102	114	1.0
CP008925.1	h6.sal.bam	other	1951095	1951095	0	+	2	0	104	114	2.0
CP008925.1	h6.sal.bam	other	1951096	1951096	0	+	2	0	105	114	2.0
CP008925.1	h6.sal.bam	other	1951097	1951097	0	+	0	2	102	114	0.0
CP008925.1	h6.sal.bam	other	1951098	1951098	0	+	0	1	102	120	0.0
CP008925.1	h6.sal.bam	other	1951099	1951099	0	+	1	3	103	121	1.0
CP008925.1	h6.sal.bam	other	1951100	1951100	0	+	2	3	103	122	2.0
CP008925.1	h6.sal.bam	other	1951101	1951101	0	+	1	3	102	121	1.0
CP008925.1	h6.sal.bam	other	1951102	1951102	0	+	3	2	105	119	3.0
CP008925.1	h6.sal.bam	other	1951103	1951103	0	+	1	0	102	119	1.0
CP008925.1	h6.sal.bam	other	1951104	1951104	0	+	2	2	104	119	2.0
CP008925.1	h6.sal.bam	other	1951105	1951105	0	+	1	4	102	117	1.0
CP008925.1	h6.sal.bam	other	1951106	1951106	0	+	1	2	98	119	1.0
CP008925.1	h6.sal.bam	other	1951107	1951107	0	+	1	1	99	118	1.0
CP008925.1	h6.sal.bam	other	1951108	1951108	0	+	2	0	99	122	2.0
CP008925.1	h6.sal.bam	other	1951109	1951109	0	+	0	2	98	123	0.0
CP008925.1	h6.sal.bam	other	1951110	1951110	0	+	1	0	97	126	1.0
CP008925.1	h6.sal.bam	other	1951111	1951111	0	+	1	1	93	129	1.0
CP008925.1	h6.sal.bam	other	1951112	1951112	0	+	5	0	89	129	5.0
CP008925.1	h6.sal.bam	other	1951113	1951113	0	+	1	4	90	130	1.0
CP008925.1	h6.sal.bam	other	1951114	1951114	0	+	0	1	90	128	0.0
CP008925.1	h6.sal.bam	other	1951115	1951115	0	+	2	2	90	130	2.0
CP008925.1	h6.sal.bam	other	1951116	1951116	0	+	1	0	91	129	1.0
CP008925.1	h6.sal.bam	other	1951117	1951117	0	+	1	0	88	131	1.0
CP008925.1	h6.sal.bam	other	1951118	1951118	0	+	0	0	88	139	0.0
CP008925.1	h6.sal.bam	other	1951119	1951119	0	+	0	2	88	143	0.0
CP008925.1	h6.sal.bam	other	1951120	1951120	0	+	3	0	90	144	3.0
CP008925.1	h6.sal.bam	other	1951121	1951121	0	+	0	2	88	143	0.0
CP008925.1	h6.sal.bam	other	1951122	1951122	0	+	1	1	87	142	1.0
CP008925.1	h6.sal.bam	other	1951123	1951123	0	+	0	0	83	143	0.0
CP008925.1	h6.sal.bam	other	1951124	1951124	0	+	0	2	83	144	0.0
CP008925.1	h6.sal.bam	other	1951125	1951125	0	+	1	0	84	145	1.0
CP008925.1	h6.sal.bam	other	1951126	1951126	0	+	3	2	87	149	3.0
CP008925.1	h6.sal.bam	other	1951127	1951127	0	+	1	4	86	148	1.0
CP008925.1	h6.sal.bam	other	1951128	1951128	0	+	2	0	84	147	2.0
CP008925.1	h6.sal.bam	other	1951129	1951129	0	+	0	1	83	151	0.0
CP008925.1	h6.sal.bam	other	1951130	1951130	0	+	0	6	83	150	0.0
CP008925.1	h6.sal.bam	other	1951131	1951131	0	+	1	2	84	148	1.0
CP008925.1	h6.sal.bam	other	1951132	1951132	0	+	1	0	85	146	1.0
CP008925.1	h6.sal.bam	other	1951133	1951133	0	+	3	0	88	146	3.0
CP008925.1	h6.sal.bam	other	1951134	1951134	0	+	1	1	89	151	1.0
CP008925.1	h6.sal.bam	other	1951135	1951135	0	+	0	0	87	155	0.0
CP008925.1	h6.sal.bam	other	1951136	1951136	0	+	2	1	84	157	2.0
CP008925.1	h6.sal.bam	other	1951137	1951137	0	+	0	1	84	156	0.0
CP008925.1	h6.sal.bam	other	1951138	1951138	0	+	2	2	86	161	2.0
CP008925.1	h6.sal.bam	other	1951139	1951139	0	+	1	0	85	161	1.0
CP008925.1	h6.sal.bam	other	1951140	1951140	0	+	0	2	84	161	0.0
CP008925.1	h6.sal.bam	other	1951141	1951141	0	+	4	1	86	159	4.0
CP008925.1	h6.sal.bam	other	1951142	1951142	0	+	1	1	83	158	1.0
CP008925.1	h6.sal.bam	other	1951143	1951143	0	+	0	0	82	164	0.0
CP008925.1	h6.sal.bam	other	1951144	1951144	0	+	0	2	81	164	0.0
CP008925.1	h6.sal.bam	other	1951145	1951145	0	+	0	0	81	165	0.0
CP008925.1	h6.sal.bam	other	1951146	1951146	0	+	1	3	82	165	1.0
CP008925.1	h6.sal.bam	other	1951147	1951147	0	+	4	4	82	167	4.0
CP008925.1	h6.sal.bam	other	1951148	1951148	0	+	4	2	83	166	4.0
CP008925.1	h6.sal.bam	other	1951149	1951149	0	+	1	2	84	166	1.0
CP008925.1	h6.sal.bam	other	1951150	1951150	0	+	1	4	85	164	1.0
CP008925.1	h6.sal.bam	other	1951151	1951151	0	+	2	1	85	160	2.0
CP008925.1	h6.sal.bam	other	1951152	1951152	0	+	4	1	88	164	4.0
CP008925.1	h6.sal.bam	other	1951153	1951153	0	+	1	4	87	165	1.0
CP008925.1	h6.sal.bam	other	1951154	1951154	0	+	0	0	86	164	0.0
CP008925.1	h6.sal.bam	other	1951155	1951155	0	+	1	4	86	167	1.0
CP008925.1	h6.sal.bam	other	1951156	1951156	0	+	0	4	86	165	0.0
CP008925.1	h6.sal.bam	other	1951157	1951157	0	+	0	5	86	162	0.0
CP008925.1	h6.sal.bam	other	1951158	1951158	0	+	0	1	83	160	0.0
CP008925.1	h6.sal.bam	other	1951159	1951159	0	+	0	2	83	163	0.0
CP008925.1	h6.sal.bam	other	1951160	1951160	0	+	3	5	84	164	3.0
CP008925.1	h6.sal.bam	other	1951161	1951161	0	+	0	0	84	163	0.0
CP008925.1	h6.sal.bam	other	1951162	1951162	0	+	0	0	84	164	0.0
CP008925.1	h6.sal.bam	other	1951163	1951163	0	+	2	3	86	164	2.0
CP008925.1	h6.sal.bam	other	1951164	1951164	0	+	3	2	89	161	3.0
CP008925.1	h6.sal.bam	other	1951165	1951165	0	+	3	2	91	163	3.0
CP008925.1	h6.sal.bam	other	1951166	1951166	0	+	3	0	94	161	3.0
CP008925.1	h6.sal.bam	other	1951167	1951167	0	+	2	2	95	165	2.0
CP008925.1	h6.sal.bam	other	1951168	1951168	0	+	5	2	98	163	5.0
CP008925.1	h6.sal.bam	other	1951169	1951169	0	+	3	1	100	162	3.0
CP008925.1	h6.sal.bam	other	1951170	1951170	0	+	3	0	102	161	3.0
CP008925.1	h6.sal.bam	other	1951171	1951171	0	+	0	3	100	163	0.0
CP008925.1	h6.sal.bam	other	1951172	1951172	0	+	1	0	100	161	1.0
CP008925.1	h6.sal.bam	other	1951173	1951173	0	+	2	3	102	161	2.0
CP008925.1	h6.sal.bam	other	1951174	1951174	0	+	1	3	103	158	1.0
CP008925.1	h6.sal.bam	other	1951175	1951175	0	+	1	2	102	156	1.0
CP008925.1	h6.sal.bam	other	1951176	1951176	0	+	0	0	100	156	0.0
CP008925.1	h6.sal.bam	other	1951177	1951177	0	+	0	3	97	158	0.0
CP008925.1	h6.sal.bam	other	1951178	1951178	0	+	0	1	94	155	0.0
CP008925.1	h6.sal.bam	other	1951179	1951179	0	+	1	2	95	154	1.0
CP008925.1	h6.sal.bam	other	1951180	1951180	0	+	0	3	93	153	0.0
CP008925.1	h6.sal.bam	other	1951181	1951181	0	+	3	1	95	151	3.0
CP008925.1	h6.sal.bam	other	1951182	1951182	0	+	1	5	96	152	1.0
CP008925.1	h6.sal.bam	other	1951183	1951183	0	+	2	1	95	150	2.0
CP008925.1	h6.sal.bam	other	1951184	1951184	0	+	4	5	99	152	4.0
CP008925.1	h6.sal.bam	other	1951185	1951185	0	+	1	3	99	147	1.0
CP008925.1	h6.sal.bam	other	1951186	1951186	0	+	2	1	98	144	2.0
CP008925.1	h6.sal.bam	other	1951187	1951187	0	+	3	2	98	150	3.0
CP008925.1	h6.sal.bam	other	1951188	1951188	0	+	1	1	98	148	1.0
CP008925.1	h6.sal.bam	other	1951189	1951189	0	+	3	3	99	149	3.0
CP008925.1	h6.sal.bam	other	1951190	1951190	0	+	1	1	100	147	1.0
CP008925.1	h6.sal.bam	other	1951191	1951191	0	+	0	2	99	147	0.0
CP008925.1	h6.sal.bam	other	1951192	1951192	0	+	4	10	102	148	4.0
CP008925.1	h6.sal.bam	other	1951193	1951193	0	+	1	3	103	140	1.0
CP008925.1	h6.sal.bam	other	1951194	1951194	0	+	6	3	109	138	4.0
CP008925.1	h6.sal.bam	other	1951195	1951195	0	+	4	1	110	139	2.0
CP008925.1	h6.sal.bam	other	1951196	1951196	0	+	1	2	110	141	0.5
CP008925.1	h6.sal.bam	other	1951197	1951197	0	+	1	0	111	139	0.6666666666666666
CP008925.1	h6.sal.bam	other	1951198	1951198	0	+	2	1	113	144	2.0
CP008925.1	h6.sal.bam	other	1951199	1951199	0	+	3	3	112	146	2.0
CP008925.1	h6.sal.bam	other	1951200	1951200	0	+	1	4	113	143	0.6666666666666666
CP008925.1	h6.sal.bam	other	1951201	1951201	0	+	3	2	116	139	3.0
CP008925.1	h6.sal.bam	other	1951202	1951202	0	+	4	1	117	138	4.0
CP008925.1	h6.sal.bam	other	1951203	1951203	0	+	0	3	117	137	0.0
CP008925.1	h6.sal.bam	other	1951204	1951204	0	+	0	0	117	135	0.0
CP008925.1	h6.sal.bam	other	1951205	1951205	0	+	0	4	117	135	0.0
CP008925.1	h6.sal.bam	other	1951206	1951206	0	+	1	4	117	134	0.6666666666666666
CP008925.1	h6.sal.bam	other	1951207	1951207	0	+	2	1	115	130	1.0
CP008925.1	h6.sal.bam	other	1951208	1951208	0	+	1	4	116	130	0.5
CP008925.1	h6.sal.bam	other	1951209	1951209	0	+	3	2	119	127	1.5
CP008925.1	h6.sal.bam	other	1951210	1951210	0	+	5	1	122	128	3.3333333333333335
CP008925.1	h6.sal.bam	other	1951211	1951211	0	+	2	3	124	127	1.0
CP008925.1	h6.sal.bam	other	1951212	1951212	0	+	0	3	124	126	0.0
CP008925.1	h6.sal.bam	other	1951213	1951213	0	+	2	2	123	124	1.0
CP008925.1	h6.sal.bam	other	1951214	1951214	0	+	1	3	124	123	0.6666666666666666
CP008925.1	h6.sal.bam	other	1951215	1951215	0	+	2	2	126	122	2.0
CP008925.1	h6.sal.bam	other	1951216	1951216	0	+	0	2	121	120	0.0
CP008925.1	h6.sal.bam	other	1951217	1951217	0	+	1	0	122	120	1.0
CP008925.1	h6.sal.bam	other	1951218	1951218	0	+	2	0	124	121	2.0
CP008925.1	h6.sal.bam	other	1951219	1951219	0	+	0	3	124	123	0.0
CP008925.1	h6.sal.bam	other	1951220	1951220	0	+	0	2	123	123	0.0
CP008925.1	h6.sal.bam	other	1951221	1951221	0	+	2	3	125	123	2.0
CP008925.1	h6.sal.bam	other	1951222	1951222	0	+	2	4	124	121	2.0
CP008925.1	h6.sal.bam	other	1951223	1951223	0	+	1	2	119	119	1.0
CP008925.1	h6.sal.bam	other	1951224	1951224	0	+	2	1	121	118	2.0
CP008925.1	h6.sal.bam	other	1951225	1951225	0	+	2	2	123	117	2.0
CP008925.1	h6.sal.bam	other	1951226	1951226	0	+	2	1	123	118	2.0
CP008925.1	h6.sal.bam	other	1951227	1951227	0	+	0	2	119	120	0.0
CP008925.1	h6.sal.bam	other	1951228	1951228	0	+	0	3	118	121	0.0
CP008925.1	h6.sal.bam	other	1951229	1951229	0	+	2	4	120	118	2.0
CP008925.1	h6.sal.bam	other	1951230	1951230	0	+	0	2	119	114	0.0
CP008925.1	h6.sal.bam	other	1951231	1951231	0	+	3	1	122	114	3.0
CP008925.1	h6.sal.bam	other	1951232	1951232	0	+	3	3	125	114	3.0
CP008925.1	h6.sal.bam	other	1951233	1951233	0	+	4	6	129	112	4.0
CP008925.1	h6.sal.bam	other	1951234	1951234	0	+	3	3	132	109	3.0
CP008925.1	h6.sal.bam	other	1951235	1951235	0	+	2	3	131	109	2.0
CP008925.1	h6.sal.bam	other	1951236	1951236	0	+	2	1	133	106	2.0
CP008925.1	h6.sal.bam	other	1951237	1951237	0	+	1	2	133	105	1.0
CP008925.1	h6.sal.bam	other	1951238	1951238	0	+	6	0	135	104	6.0
CP008925.1	h6.sal.bam	other	1951239	1951239	0	+	0	2	135	104	0.0
CP008925.1	h6.sal.bam	other	1951240	1951240	0	+	1	1	133	102	1.0
CP008925.1	h6.sal.bam	other	1951241	1951241	0	+	4	2	134	101	4.0
CP008925.1	h6.sal.bam	other	1951242	1951242	0	+	3	0	134	105	3.0
CP008925.1	h6.sal.bam	other	1951243	1951243	0	+	1	1	131	109	1.0
CP008925.1	h6.sal.bam	other	1951244	1951244	0	+	3	0	128	110	3.0
CP008925.1	h6.sal.bam	other	1951245	1951245	0	+	3	1	131	111	3.0
CP008925.1	h6.sal.bam	other	1951246	1951246	0	+	1	2	132	110	1.0
CP008925.1	h6.sal.bam	other	1951247	1951247	0	+	0	0	129	110	0.0
CP008925.1	h6.sal.bam	other	1951248	1951248	0	+	1	1	130	110	1.0
CP008925.1	h6.sal.bam	other	1951249	1951249	0	+	2	1	130	112	2.0
CP008925.1	h6.sal.bam	other	1951250	1951250	0	+	1	1	130	113	1.0
CP008925.1	h6.sal.bam	other	1951251	1951251	0	+	1	2	131	115	1.0
CP008925.1	h6.sal.bam	other	1951252	1951252	0	+	3	0	134	117	3.0
CP008925.1	h6.sal.bam	other	1951253	1951253	0	+	0	0	134	117	0.0
CP008925.1	h6.sal.bam	other	1951254	1951254	0	+	0	1	133	120	0.0
CP008925.1	h6.sal.bam	other	1951255	1951255	0	+	2	2	130	121	2.0
CP008925.1	h6.sal.bam	other	1951256	1951256	0	+	1	1	131	120	1.0
CP008925.1	h6.sal.bam	other	1951257	1951257	0	+	3	3	134	120	3.0
CP008925.1	h6.sal.bam	other	1951258	1951258	0	+	1	3	133	120	1.0
CP008925.1	h6.sal.bam	other	1951259	1951259	0	+	0	0	130	119	0.0
CP008925.1	h6.sal.bam	other	1951260	1951260	0	+	1	5	130	120	1.0
CP008925.1	h6.sal.bam	other	1951261	1951261	0	+	3	3	131	117	3.0
CP008925.1	h6.sal.bam	other	1951262	1951262	0	+	2	0	125	118	2.0
CP008925.1	h6.sal.bam	other	1951263	1951263	0	+	1	2	126	119	1.0
CP008925.1	h6.sal.bam	other	1951264	1951264	0	+	0	1	126	119	0.0
CP008925.1	h6.sal.bam	other	1951265	1951265	0	+	0	2	122	118	0.0
CP008925.1	h6.sal.bam	other	1951266	1951266	0	+	2	1	124	120	2.0
CP008925.1	h6.sal.bam	other	1951267	1951267	0	+	1	2	125	119	1.0
CP008925.1	h6.sal.bam	other	1951268	1951268	0	+	2	0	120	117	2.0
CP008925.1	h6.sal.bam	other	1951269	1951269	0	+	2	4	116	117	2.0
CP008925.1	h6.sal.bam	other	1951270	1951270	0	+	2	3	118	114	2.0
CP008925.1	h6.sal.bam	other	1951271	1951271	0	+	0	1	118	111	0.0
CP008925.1	h6.sal.bam	other	1951272	1951272	0	+	0	4	112	113	0.0
CP008925.1	h6.sal.bam	other	1951273	1951273	0	+	0	3	112	110	0.0
CP008925.1	h6.sal.bam	other	1951274	1951274	0	+	1	0	113	109	1.0
CP008925.1	h6.sal.bam	other	1951275	1951275	0	+	0	0	106	110	0.0
CP008925.1	h6.sal.bam	other	1951276	1951276	0	+	0	1	106	111	0.0
CP008925.1	h6.sal.bam	other	1951277	1951277	0	+	1	0	107	114	1.0
CP008925.1	h6.sal.bam	other	1951278	1951278	0	+	1	1	108	115	1.0
CP008925.1	h6.sal.bam	other	1951279	1951279	0	+	2	0	110	116	2.0
CP008925.1	h6.sal.bam	other	1951280	1951280	0	+	1	3	111	117	1.0
CP008925.1	h6.sal.bam	other	1951281	1951281	0	+	3	1	112	117	3.0
CP008925.1	h6.sal.bam	other	1951282	1951282	0	+	1	2	111	116	1.0
CP008925.1	h6.sal.bam	other	1951283	1951283	0	+	3	4	114	114	3.0
CP008925.1	h6.sal.bam	other	1951284	1951284	0	+	1	0	112	118	1.0
CP008925.1	h6.sal.bam	other	1951285	1951285	0	+	2	1	110	119	2.0
CP008925.1	h6.sal.bam	other	1951286	1951286	0	+	1	1	109	118	1.0
CP008925.1	h6.sal.bam	other	1951287	1951287	0	+	2	1	111	120	2.0
CP008925.1	h6.sal.bam	other	1951288	1951288	0	+	3	1	109	119	3.0
CP008925.1	h6.sal.bam	other	1951289	1951289	0	+	2	2	111	120	2.0
CP008925.1	h6.sal.bam	other	1951290	1951290	0	+	0	0	111	118	0.0
CP008925.1	h6.sal.bam	other	1951291	1951291	0	+	1	2	112	120	1.0
CP008925.1	h6.sal.bam	other	1951292	1951292	0	+	1	2	110	118	1.0
CP008925.1	h6.sal.bam	other	1951293	1951293	0	+	1	1	111	116	1.0
CP008925.1	h6.sal.bam	other	1951294	1951294	0	+	3	2	114	115	3.0
CP008925.1	h6.sal.bam	other	1951295	1951295	0	+	1	1	115	113	1.0
CP008925.1	h6.sal.bam	other	1951296	1951296	0	+	1	1	114	117	1.0
CP008925.1	h6.sal.bam	other	1951297	1951297	0	+	1	2	113	116	1.0
CP008925.1	h6.sal.bam	other	1951298	1951298	0	+	1	2	113	116	1.0
CP008925.1	h6.sal.bam	other	1951299	1951299	0	+	1	2	112	115	1.0
CP008925.1	h6.sal.bam	other	1951300	1951300	0	+	2	3	110	113	2.0
CP008925.1	h6.sal.bam	other	1951301	1951301	0	+	0	3	109	111	0.0
CP008925.1	h6.sal.bam	other	1951302	1951302	0	+	2	1	111	108	2.0
CP008925.1	h6.sal.bam	other	1951303	1951303	0	+	2	1	113	107	2.0
CP008925.1	h6.sal.bam	other	1951304	1951304	0	+	1	0	112	109	1.0
CP008925.1	h6.sal.bam	other	1951305	1951305	0	+	1	1	112	110	1.0
CP008925.1	h6.sal.bam	other	1951306	1951306	0	+	1	1	109	110	1.0
CP008925.1	h6.sal.bam	other	1951307	1951307	0	+	2	1	107	110	2.0
CP008925.1	h6.sal.bam	other	1951308	1951308	0	+	0	3	106	109	0.0
CP008925.1	h6.sal.bam	other	1951309	1951309	0	+	1	3	104	106	1.0
CP008925.1	h6.sal.bam	other	1951310	1951310	0	+	2	0	104	108	2.0
CP008925.1	h6.sal.bam	other	1951311	1951311	0	+	0	1	102	108	0.0
CP008925.1	h6.sal.bam	other	1951312	1951312	0	+	4	1	105	107	4.0
CP008925.1	h6.sal.bam	other	1951313	1951313	0	+	1	1	100	106	1.0
CP008925.1	h6.sal.bam	other	1951314	1951314	0	+	1	3	101	107	1.0
CP008925.1	h6.sal.bam	other	1951315	1951315	0	+	0	0	96	105	0.0
CP008925.1	h6.sal.bam	other	1951316	1951316	0	+	2	3	98	105	2.0
CP008925.1	h6.sal.bam	other	1951317	1951317	0	+	1	3	96	105	1.0
CP008925.1	h6.sal.bam	other	1951318	1951318	0	+	1	2	93	102	1.0
CP008925.1	h6.sal.bam	other	1951319	1951319	0	+	3	1	96	105	3.0
CP008925.1	h6.sal.bam	other	1951320	1951320	0	+	1	0	94	106	1.0
CP008925.1	h6.sal.bam	other	1951321	1951321	0	+	0	3	93	108	0.0
CP008925.1	h6.sal.bam	other	1951322	1951322	0	+	2	1	94	106	2.0
CP008925.1	h6.sal.bam	other	1951323	1951323	0	+	6	1	100	109	6.0
CP008925.1	h6.sal.bam	other	1951324	1951324	0	+	3	1	101	110	3.0
CP008925.1	h6.sal.bam	other	1951325	1951325	0	+	1	2	96	110	1.0
CP008925.1	h6.sal.bam	other	1951326	1951326	0	+	2	4	98	109	2.0
CP008925.1	h6.sal.bam	other	1951327	1951327	0	+	0	2	98	109	0.0
CP008925.1	h6.sal.bam	other	1951328	1951328	0	+	1	1	99	108	1.0
CP008925.1	h6.sal.bam	other	1951329	1951329	0	+	0	2	99	109	0.0
CP008925.1	h6.sal.bam	other	1951330	1951330	0	+	2	1	99	109	2.0
CP008925.1	h6.sal.bam	other	1951331	1951331	0	+	1	1	97	110	1.0
CP008925.1	h6.sal.bam	other	1951332	1951332	0	+	1	2	98	109	1.0
CP008925.1	h6.sal.bam	other	1951333	1951333	0	+	1	2	98	107	1.0
CP008925.1	h6.sal.bam	other	1951334	1951334	0	+	0	1	98	114	0.0
CP008925.1	h6.sal.bam	other	1951335	1951335	0	+	1	2	98	116	1.0
CP008925.1	h6.sal.bam	other	1951336	1951336	0	+	1	4	97	116	1.0
CP008925.1	h6.sal.bam	other	1951337	1951337	0	+	2	1	97	112	2.0
CP008925.1	h6.sal.bam	other	1951338	1951338	0	+	2	2	98	111	2.0
CP008925.1	h6.sal.bam	other	1951339	1951339	0	+	3	0	101	109	3.0
CP008925.1	h6.sal.bam	other	1951340	1951340	0	+	4	5	105	115	4.0
CP008925.1	h6.sal.bam	other	1951341	1951341	0	+	3	0	106	112	3.0
CP008925.1	h6.sal.bam	other	1951342	1951342	0	+	0	0	103	114	0.0
CP008925.1	h6.sal.bam	other	1951343	1951343	0	+	1	0	104	114	1.0
CP008925.1	h6.sal.bam	other	1951344	1951344	0	+	3	0	103	116	3.0
CP008925.1	h6.sal.bam	other	1951345	1951345	0	+	0	1	103	116	0.0
CP008925.1	h6.sal.bam	other	1951346	1951346	0	+	1	2	104	115	1.0
CP008925.1	h6.sal.bam	other	1951347	1951347	0	+	0	1	104	113	0.0
CP008925.1	h6.sal.bam	other	1951348	1951348	0	+	3	2	106	113	3.0
CP008925.1	h6.sal.bam	other	1951349	1951349	0	+	0	2	106	111	0.0
CP008925.1	h6.sal.bam	other	1951350	1951350	0	+	0	0	106	114	0.0
CP008925.1	h6.sal.bam	other	1951351	1951351	0	+	1	4	107	115	1.0
CP008925.1	h6.sal.bam	other	1951352	1951352	0	+	3	1	106	112	3.0
CP008925.1	h6.sal.bam	other	1951353	1951353	0	+	5	2	111	111	5.0
CP008925.1	h6.sal.bam	other	1951354	1951354	0	+	5	1	115	109	5.0
CP008925.1	h6.sal.bam	other	1951355	1951355	0	+	8	3	118	111	8.0
CP008925.1	h6.sal.bam	other	1951356	1951356	0	+	0	1	118	108	0.0
CP008925.1	h6.sal.bam	other	1951357	1951357	0	+	0	4	118	109	0.0
CP008925.1	h6.sal.bam	other	1951358	1951358	0	+	3	3	118	106	3.0
CP008925.1	h6.sal.bam	other	1951359	1951359	0	+	5	1	122	103	5.0
CP008925.1	h6.sal.bam	other	1951360	1951360	0	+	1	3	121	103	1.0
CP008925.1	h6.sal.bam	other	1951361	1951361	0	+	5	0	124	103	5.0
CP008925.1	h6.sal.bam	other	1951362	1951362	0	+	0	0	120	103	0.0
CP008925.1	h6.sal.bam	other	1951363	1951363	0	+	0	2	120	107	0.0
CP008925.1	h6.sal.bam	other	1951364	1951364	0	+	3	1	121	107	3.0
CP008925.1	h6.sal.bam	other	1951365	1951365	0	+	1	1	122	108	1.0
CP008925.1	h6.sal.bam	other	1951366	1951366	0	+	1	0	121	110	1.0
CP008925.1	h6.sal.bam	other	1951367	1951367	0	+	2	3	122	114	2.0
CP008925.1	h6.sal.bam	other	1951368	1951368	0	+	3	2	123	113	3.0
CP008925.1	h6.sal.bam	other	1951369	1951369	0	+	0	1	121	114	0.0
CP008925.1	h6.sal.bam	other	1951370	1951370	0	+	1	1	122	113	1.0
CP008925.1	h6.sal.bam	other	1951371	1951371	0	+	0	2	121	117	0.0
CP008925.1	h6.sal.bam	other	1951372	1951372	0	+	1	0	121	115	1.0
CP008925.1	h6.sal.bam	other	1951373	1951373	0	+	1	1	120	116	1.0
CP008925.1	h6.sal.bam	other	1951374	1951374	0	+	2	0	122	118	2.0
CP008925.1	h6.sal.bam	other	1951375	1951375	0	+	0	1	118	118	0.0
CP008925.1	h6.sal.bam	other	1951376	1951376	0	+	2	0	120	117	2.0
CP008925.1	h6.sal.bam	other	1951377	1951377	0	+	0	2	120	119	0.0
CP008925.1	h6.sal.bam	other	1951378	1951378	0	+	1	1	119	118	1.0
CP008925.1	h6.sal.bam	other	1951379	1951379	0	+	2	1	119	117	2.0
CP008925.1	h6.sal.bam	other	1951380	1951380	0	+	1	1	119	117	1.0
CP008925.1	h6.sal.bam	other	1951381	1951381	0	+	2	1	119	119	2.0
CP008925.1	h6.sal.bam	other	1951382	1951382	0	+	1	2	120	118	1.0
CP008925.1	h6.sal.bam	other	1951383	1951383	0	+	1	0	120	117	1.0
CP008925.1	h6.sal.bam	other	1951384	1951384	0	+	1	1	121	117	1.0
CP008925.1	h6.sal.bam	other	1951385	1951385	0	+	2	0	121	116	2.0
CP008925.1	h6.sal.bam	other	1951386	1951386	0	+	2	1	123	122	2.0
CP008925.1	h6.sal.bam	other	1951387	1951387	0	+	1	1	120	121	1.0
CP008925.1	h6.sal.bam	other	1951388	1951388	0	+	2	1	121	121	2.0
CP008925.1	h6.sal.bam	other	1951389	1951389	0	+	2	0	122	125	2.0
CP008925.1	h6.sal.bam	other	1951390	1951390	0	+	0	2	122	127	0.0
CP008925.1	h6.sal.bam	other	1951391	1951391	0	+	3	1	123	126	3.0
CP008925.1	h6.sal.bam	other	1951392	1951392	0	+	1	0	123	125	1.0
CP008925.1	h6.sal.bam	other	1951393	1951393	0	+	2	5	124	126	2.0
CP008925.1	h6.sal.bam	other	1951394	1951394	0	+	3	2	123	124	3.0
CP008925.1	h6.sal.bam	other	1951395	1951395	0	+	0	2	123	122	0.0
CP008925.1	h6.sal.bam	other	1951396	1951396	0	+	0	2	123	121	0.0
CP008925.1	h6.sal.bam	other	1951397	1951397	0	+	2	3	123	119	2.0
CP008925.1	h6.sal.bam	other	1951398	1951398	0	+	1	2	118	121	1.0
CP008925.1	h6.sal.bam	other	1951399	1951399	0	+	2	2	117	120	2.0
CP008925.1	h6.sal.bam	other	1951400	1951400	0	+	0	1	115	118	0.0
CP008925.1	h6.sal.bam	other	1951401	1951401	0	+	3	3	117	117	2.0
CP008925.1	h6.sal.bam	other	1951402	1951402	0	+	1	1	118	114	0.6666666666666666
CP008925.1	h6.sal.bam	other	1951403	1951403	0	+	3	2	120	124	3.0
CP008925.1	h6.sal.bam	other	1951404	1951404	0	+	1	2	121	122	1.0
CP008925.1	h6.sal.bam	other	1951405	1951405	0	+	1	2	120	120	1.0
CP008925.1	h6.sal.bam	other	1951406	1951406	0	+	0	2	118	122	0.0
CP008925.1	h6.sal.bam	other	1951407	1951407	0	+	3	1	121	124	2.0
CP008925.1	h6.sal.bam	other	1951408	1951408	0	+	0	6	120	126	0.0
CP008925.1	h6.sal.bam	other	1951409	1951409	0	+	1	3	121	120	1.0
CP008925.1	h6.sal.bam	other	1951410	1951410	0	+	1	2	121	117	0.6666666666666666
CP008925.1	h6.sal.bam	other	1951411	1951411	0	+	5	0	125	118	5.0
CP008925.1	h6.sal.bam	other	1951412	1951412	0	+	2	3	123	120	2.0
CP008925.1	h6.sal.bam	other	1951413	1951413	0	+	2	3	125	117	1.3333333333333333
CP008925.1	h6.sal.bam	other	1951414	1951414	0	+	3	2	126	114	3.0
CP008925.1	h6.sal.bam	other	1951415	1951415	0	+	3	1	122	115	3.0
CP008925.1	h6.sal.bam	other	1951416	1951416	0	+	0	2	122	114	0.0
CP008925.1	h6.sal.bam	other	1951417	1951417	0	+	3	1	124	115	3.0
CP008925.1	h6.sal.bam	other	1951418	1951418	0	+	1	1	122	115	1.0
CP008925.1	h6.sal.bam	other	1951419	1951419	0	+	1	0	122	114	1.0
CP008925.1	h6.sal.bam	other	1951420	1951420	0	+	1	0	123	117	1.0
CP008925.1	h6.sal.bam	other	1951421	1951421	0	+	0	0	122	118	0.0
CP008925.1	h6.sal.bam	other	1951422	1951422	0	+	1	2	120	119	0.5
CP008925.1	h6.sal.bam	other	1951423	1951423	0	+	1	4	121	117	0.5
CP008925.1	h6.sal.bam	other	1951424	1951424	0	+	2	2	123	115	1.0
CP008925.1	h6.sal.bam	other	1951425	1951425	0	+	0	0	123	116	0.0
CP008925.1	h6.sal.bam	other	1951426	1951426	0	+	1	1	123	121	0.5
CP008925.1	h6.sal.bam	other	1951427	1951427	0	+	3	1	118	122	1.5
CP008925.1	h6.sal.bam	other	1951428	1951428	0	+	2	2	120	122	1.0
CP008925.1	h6.sal.bam	other	1951429	1951429	0	+	3	2	117	121	1.5
CP008925.1	h6.sal.bam	other	1951430	1951430	0	+	0	1	110	120	0.0
CP008925.1	h6.sal.bam	other	1951431	1951431	0	+	2	2	112	119	1.0
CP008925.1	h6.sal.bam	other	1951432	1951432	0	+	4	1	116	124	2.0
CP008925.1	h6.sal.bam	other	1951433	1951433	0	+	4	0	112	123	2.0
CP008925.1	h6.sal.bam	other	1951434	1951434	0	+	2	0	114	130	1.0
CP008925.1	h6.sal.bam	other	1951435	1951435	0	+	2	4	116	130	1.0
CP008925.1	h6.sal.bam	other	1951436	1951436	0	+	3	0	114	129	1.5
CP008925.1	h6.sal.bam	other	1951437	1951437	0	+	2	5	116	130	1.0
CP008925.1	h6.sal.bam	other	1951438	1951438	0	+	5	2	120	125	2.5
CP008925.1	h6.sal.bam	other	1951439	1951439	0	+	1	1	117	123	0.5
CP008925.1	h6.sal.bam	other	1951440	1951440	0	+	2	1	114	125	1.0
CP008925.1	h6.sal.bam	other	1951441	1951441	0	+	0	4	114	125	0.0
CP008925.1	h6.sal.bam	other	1951442	1951442	0	+	1	2	115	124	0.5
CP008925.1	h6.sal.bam	other	1951443	1951443	0	+	2	4	117	122	1.0
CP008925.1	h6.sal.bam	other	1951444	1951444	0	+	0	2	117	120	0.0
CP008925.1	h6.sal.bam	other	1951445	1951445	0	+	2	1	118	120	1.0
CP008925.1	h6.sal.bam	other	1951446	1951446	0	+	1	0	119	119	0.5
CP008925.1	h6.sal.bam	other	1951447	1951447	0	+	3	2	120	120	1.5
CP008925.1	h6.sal.bam	other	1951448	1951448	0	+	0	3	120	118	0.0
CP008925.1	h6.sal.bam	other	1951449	1951449	0	+	0	0	118	115	0.0
CP008925.1	h6.sal.bam	other	1951450	1951450	0	+	2	0	120	116	1.0
CP008925.1	h6.sal.bam	other	1951451	1951451	0	+	6	2	124	116	3.0
CP008925.1	h6.sal.bam	other	1951452	1951452	0	+	5	0	129	117	2.5
CP008925.1	h6.sal.bam	other	1951453	1951453	0	+	1	0	127	117	0.5
CP008925.1	h6.sal.bam	other	1951454	1951454	0	+	2	1	128	119	1.0
CP008925.1	h6.sal.bam	other	1951455	1951455	0	+	2	3	130	118	1.0
CP008925.1	h6.sal.bam	other	1951456	1951456	0	+	1	0	129	115	0.5
CP008925.1	h6.sal.bam	other	1951457	1951457	0	+	4	1	131	117	2.0
CP008925.1	h6.sal.bam	other	1951458	1951458	0	+	1	1	132	118	0.5
CP008925.1	h6.sal.bam	other	1951459	1951459	0	+	4	2	132	119	2.0
CP008925.1	h6.sal.bam	other	1951460	1951460	0	+	2	3	134	117	1.0
CP008925.1	h6.sal.bam	other	1951461	1951461	0	+	1	4	134	115	0.5
CP008925.1	h6.sal.bam	other	1951462	1951462	0	+	0	0	133	111	0.0
CP008925.1	h6.sal.bam	other	1951463	1951463	0	+	6	1	137	111	3.0
CP008925.1	h6.sal.bam	other	1951464	1951464	0	+	0	2	135	114	0.0
CP008925.1	h6.sal.bam	other	1951465	1951465	0	+	1	1	136	112	0.5
CP008925.1	h6.sal.bam	other	1951466	1951466	0	+	3	1	136	114	1.5
CP008925.1	h6.sal.bam	other	1951467	1951467	0	+	1	3	136	113	0.5
CP008925.1	h6.sal.bam	other	1951468	1951468	0	+	1	0	135	110	0.5
CP008925.1	h6.sal.bam	other	1951469	1951469	0	+	0	0	132	112	0.0
CP008925.1	h6.sal.bam	other	1951470	1951470	0	+	2	1	134	112	1.0
CP008925.1	h6.sal.bam	other	1951471	1951471	0	+	4	4	137	111	2.0
CP008925.1	h6.sal.bam	other	1951472	1951472	0	+	2	0	138	112	1.0
CP008925.1	h6.sal.bam	other	1951473	1951473	0	+	2	1	139	113	1.0
CP008925.1	h6.sal.bam	other	1951474	1951474	0	+	1	1	138	114	0.5
CP008925.1	h6.sal.bam	other	1951475	1951475	0	+	2	3	136	116	1.0
CP008925.1	h6.sal.bam	other	1951476	1951476	0	+	2	6	138	113	1.0
CP008925.1	h6.sal.bam	other	1951477	1951477	0	+	1	1	139	107	0.5
CP008925.1	h6.sal.bam	other	1951478	1951478	0	+	2	3	138	107	1.0
CP008925.1	h6.sal.bam	other	1951479	1951479	0	+	4	1	141	106	2.0
CP008925.1	h6.sal.bam	other	1951480	1951480	0	+	3	2	143	107	1.5
CP008925.1	h6.sal.bam	other	1951481	1951481	0	+	1	2	141	108	0.5
CP008925.1	h6.sal.bam	other	1951482	1951482	0	+	2	3	143	106	1.0
CP008925.1	h6.sal.bam	other	1951483	1951483	0	+	0	0	142	106	0.0
CP008925.1	h6.sal.bam	other	1951484	1951484	0	+	0	3	142	106	0.0
CP008925.1	h6.sal.bam	other	1951485	1951485	0	+	1	0	142	103	0.5
CP008925.1	h6.sal.bam	other	1951486	1951486	0	+	3	2	140	103	1.5
CP008925.1	h6.sal.bam	other	1951487	1951487	0	+	4	0	142	103	2.0
CP008925.1	h6.sal.bam	other	1951488	1951488	0	+	1	0	138	107	0.5
CP008925.1	h6.sal.bam	other	1951489	1951489	0	+	0	3	135	109	0.0
CP008925.1	h6.sal.bam	other	1951490	1951490	0	+	0	1	135	108	0.0
CP008925.1	h6.sal.bam	other	1951491	1951491	0	+	2	2	137	109	1.3333333333333333
CP008925.1	h6.sal.bam	other	1951492	1951492	0	+	6	1	140	108	4.0
CP008925.1	h6.sal.bam	other	1951493	1951493	0	+	0	1	139	106	0.0
CP008925.1	h6.sal.bam	other	1951494	1951494	0	+	1	2	139	106	0.5
CP008925.1	h6.sal.bam	other	1951495	1951495	0	+	1	1	139	106	0.5
CP008925.1	h6.sal.bam	other	1951496	1951496	0	+	3	2	141	105	1.5
CP008925.1	h6.sal.bam	other	1951497	1951497	0	+	1	1	142	103	0.5
CP008925.1	h6.sal.bam	other	1951498	1951498	0	+	3	3	144	105	1.5
CP008925.1	h6.sal.bam	other	1951499	1951499	0	+	1	4	143	103	0.5
CP008925.1	h6.sal.bam	other	1951500	1951500	0	+	3	1	145	102	1.5
CP008925.1	h6.sal.bam	other	1951501	1951501	0	+	1	2	146	101	0.5
CP008925.1	h6.sal.bam	other	1951502	1951502	0	+	3	1	146	101	1.5
CP008925.1	h6.sal.bam	other	1951503	1951503	0	+	1	1	145	100	0.5
CP008925.1	h6.sal.bam	other	1951504	1951504	0	+	2	1	144	99	1.3333333333333333
CP008925.1	h6.sal.bam	other	1951505	1951505	0	+	4	0	145	110	4.0
CP008925.1	h6.sal.bam	other	1951506	1951506	0	+	0	7	145	110	0.0
CP008925.1	h6.sal.bam	other	1951507	1951507	0	+	4	1	141	105	4.0
CP008925.1	h6.sal.bam	other	1951508	1951508	0	+	2	6	143	109	2.0
CP008925.1	h6.sal.bam	other	1951509	1951509	0	+	2	2	143	104	2.0
CP008925.1	h6.sal.bam	other	1951510	1951510	0	+	5	1	145	102	5.0
CP008925.1	h6.sal.bam	other	1951511	1951511	0	+	3	1	146	102	3.0
CP008925.1	h6.sal.bam	other	1951512	1951512	0	+	0	0	143	103	0.0
CP008925.1	h6.sal.bam	other	1951513	1951513	0	+	0	1	138	106	0.0
CP008925.1	h6.sal.bam	other	1951514	1951514	0	+	2	2	139	108	2.0
CP008925.1	h6.sal.bam	other	1951515	1951515	0	+	2	1	139	109	2.0
CP008925.1	h6.sal.bam	other	1951516	1951516	0	+	2	3	140	110	2.0
CP008925.1	h6.sal.bam	other	1951517	1951517	0	+	1	0	141	109	0.6666666666666666
CP008925.1	h6.sal.bam	other	1951518	1951518	0	+	0	2	139	113	0.0
CP008925.1	h6.sal.bam	other	1951519	1951519	0	+	1	2	140	111	0.6666666666666666
CP008925.1	h6.sal.bam	other	1951520	1951520	0	+	1	0	140	109	1.0
CP008925.1	h6.sal.bam	other	1951521	1951521	0	+	2	1	141	109	2.0
CP008925.1	h6.sal.bam	other	1951522	1951522	0	+	5	0	143	108	5.0
CP008925.1	h6.sal.bam	other	1951523	1951523	0	+	5	1	148	108	5.0
CP008925.1	h6.sal.bam	other	1951524	1951524	0	+	2	0	149	110	2.0
CP008925.1	h6.sal.bam	other	1951525	1951525	0	+	1	0	148	111	1.0
CP008925.1	h6.sal.bam	other	1951526	1951526	0	+	1	3	139	112	1.0
CP008925.1	h6.sal.bam	other	1951527	1951527	0	+	2	0	141	112	2.0
CP008925.1	h6.sal.bam	other	1951528	1951528	0	+	0	2	138	113	0.0
CP008925.1	h6.sal.bam	other	1951529	1951529	0	+	2	0	140	111	2.0
CP008925.1	h6.sal.bam	other	1951530	1951530	0	+	1	0	139	112	1.0
CP008925.1	h6.sal.bam	other	1951531	1951531	0	+	1	2	133	113	1.0
CP008925.1	h6.sal.bam	other	1951532	1951532	0	+	0	2	131	113	0.0
CP008925.1	h6.sal.bam	other	1951533	1951533	0	+	0	2	131	111	0.0
CP008925.1	h6.sal.bam	other	1951534	1951534	0	+	3	1	131	114	3.0
CP008925.1	h6.sal.bam	other	1951535	1951535	0	+	3	1	133	113	2.0
CP008925.1	h6.sal.bam	other	1951536	1951536	0	+	6	0	138	112	4.0
CP008925.1	h6.sal.bam	other	1951537	1951537	0	+	1	3	139	112	0.6666666666666666
CP008925.1	h6.sal.bam	other	1951538	1951538	0	+	0	1	133	116	0.0
CP008925.1	h6.sal.bam	other	1951539	1951539	0	+	0	0	133	117	0.0
CP008925.1	h6.sal.bam	other	1951540	1951540	0	+	0	4	132	118	0.0
CP008925.1	h6.sal.bam	other	1951541	1951541	0	+	1	0	130	117	0.5
CP008925.1	h6.sal.bam	other	1951542	1951542	0	+	0	1	129	118	0.0
CP008925.1	h6.sal.bam	other	1951543	1951543	0	+	2	0	128	118	1.3333333333333333
CP008925.1	h6.sal.bam	other	1951544	1951544	0	+	2	0	130	123	1.3333333333333333
CP008925.1	h6.sal.bam	other	1951545	1951545	0	+	3	4	133	124	1.5
CP008925.1	h6.sal.bam	other	1951546	1951546	0	+	3	2	130	121	1.5
CP008925.1	h6.sal.bam	other	1951547	1951547	0	+	3	0	131	120	1.5
CP008925.1	h6.sal.bam	other	1951548	1951548	0	+	2	2	133	120	1.0
CP008925.1	h6.sal.bam	other	1951549	1951549	0	+	1	3	132	119	0.5
CP008925.1	h6.sal.bam	other	1951550	1951550	0	+	1	0	133	118	0.5
CP008925.1	h6.sal.bam	other	1951551	1951551	0	+	2	0	133	124	1.0
CP008925.1	h6.sal.bam	other	1951552	1951552	0	+	1	1	132	126	0.6666666666666666
CP008925.1	h6.sal.bam	other	1951553	1951553	0	+	0	2	127	126	0.0
CP008925.1	h6.sal.bam	other	1951554	1951554	0	+	0	2	127	124	0.0
CP008925.1	h6.sal.bam	other	1951555	1951555	0	+	0	2	125	128	0.0
CP008925.1	h6.sal.bam	other	1951556	1951556	0	+	0	0	124	126	0.0
CP008925.1	h6.sal.bam	other	1951557	1951557	0	+	1	3	124	130	1.0
CP008925.1	h6.sal.bam	other	1951558	1951558	0	+	1	0	125	128	1.0
CP008925.1	h6.sal.bam	other	1951559	1951559	0	+	0	0	124	128	0.0
CP008925.1	h6.sal.bam	other	1951560	1951560	0	+	1	2	123	129	1.0
CP008925.1	h6.sal.bam	other	1951561	1951561	0	+	2	2	123	127	2.0
CP008925.1	h6.sal.bam	other	1951562	1951562	0	+	2	2	121	126	2.0
CP008925.1	h6.sal.bam	other	1951563	1951563	0	+	2	3	122	125	2.0
CP008925.1	h6.sal.bam	other	1951564	1951564	0	+	2	1	124	123	2.0
CP008925.1	h6.sal.bam	other	1951565	1951565	0	+	1	2	125	125	1.0
CP008925.1	h6.sal.bam	other	1951566	1951566	0	+	2	1	125	129	2.0
CP008925.1	h6.sal.bam	other	1951567	1951567	0	+	2	0	121	129	2.0
CP008925.1	h6.sal.bam	other	1951568	1951568	0	+	1	2	122	130	1.0
CP008925.1	h6.sal.bam	other	1951569	1951569	0	+	1	0	122	129	0.6666666666666666
CP008925.1	h6.sal.bam	other	1951570	1951570	0	+	1	1	122	131	0.5
CP008925.1	h6.sal.bam	other	1951571	1951571	0	+	2	2	121	130	1.0
CP008925.1	h6.sal.bam	other	1951572	1951572	0	+	0	1	119	133	0.0
CP008925.1	h6.sal.bam	other	1951573	1951573	0	+	3	1	116	134	2.0
CP008925.1	h6.sal.bam	other	1951574	1951574	0	+	1	2	117	136	1.0
CP008925.1	h6.sal.bam	other	1951575	1951575	0	+	2	0	119	135	2.0
CP008925.1	h6.sal.bam	other	1951576	1951576	0	+	2	2	120	135	2.0
CP008925.1	h6.sal.bam	other	1951577	1951577	0	+	2	6	119	133	2.0
CP008925.1	h6.sal.bam	other	1951578	1951578	0	+	1	5	119	134	0.6666666666666666
CP008925.1	h6.sal.bam	other	1951579	1951579	0	+	0	2	117	132	0.0
CP008925.1	h6.sal.bam	other	1951580	1951580	0	+	1	1	114	131	0.5
CP008925.1	h6.sal.bam	other	1951581	1951581	0	+	7	2	121	132	3.5
CP008925.1	h6.sal.bam	other	1951582	1951582	0	+	4	3	121	131	2.0
CP008925.1	h6.sal.bam	other	1951583	1951583	0	+	7	1	126	129	3.5
CP008925.1	h6.sal.bam	other	1951584	1951584	0	+	3	0	122	132	1.5
CP008925.1	h6.sal.bam	other	1951585	1951585	0	+	2	3	124	134	1.0
CP008925.1	h6.sal.bam	other	1951586	1951586	0	+	2	1	122	132	1.3333333333333333
CP008925.1	h6.sal.bam	other	1951587	1951587	0	+	3	3	125	132	1.5
CP008925.1	h6.sal.bam	other	1951588	1951588	0	+	0	3	125	129	0.0
CP008925.1	h6.sal.bam	other	1951589	1951589	0	+	1	3	123	128	0.5
CP008925.1	h6.sal.bam	other	1951590	1951590	0	+	4	2	125	129	2.0
CP008925.1	h6.sal.bam	other	1951591	1951591	0	+	2	3	127	127	1.0
CP008925.1	h6.sal.bam	other	1951592	1951592	0	+	1	2	126	124	0.5
CP008925.1	h6.sal.bam	other	1951593	1951593	0	+	0	0	126	127	0.0
CP008925.1	h6.sal.bam	other	1951594	1951594	0	+	0	0	125	128	0.0
CP008925.1	h6.sal.bam	other	1951595	1951595	0	+	3	0	127	129	1.5
CP008925.1	h6.sal.bam	other	1951596	1951596	0	+	2	1	127	131	1.0
CP008925.1	h6.sal.bam	other	1951597	1951597	0	+	2	2	124	131	1.0
CP008925.1	h6.sal.bam	other	1951598	1951598	0	+	0	0	120	130	0.0
CP008925.1	h6.sal.bam	other	1951599	1951599	0	+	2	2	120	130	1.0
CP008925.1	h6.sal.bam	other	1951600	1951600	0	+	1	2	120	131	0.5
CP008925.1	h6.sal.bam	other	1951601	1951601	0	+	1	2	118	131	0.5
CP008925.1	h6.sal.bam	other	1951602	1951602	0	+	1	1	119	131	0.5
CP008925.1	h6.sal.bam	other	1951603	1951603	0	+	2	0	121	130	1.0
CP008925.1	h6.sal.bam	other	1951604	1951604	0	+	1	1	120	131	0.5
CP008925.1	h6.sal.bam	other	1951605	1951605	0	+	2	0	121	132	1.0
CP008925.1	h6.sal.bam	other	1951606	1951606	0	+	0	2	120	132	0.0
CP008925.1	h6.sal.bam	other	1951607	1951607	0	+	1	2	121	133	0.5
CP008925.1	h6.sal.bam	other	1951608	1951608	0	+	2	3	123	133	1.0
CP008925.1	h6.sal.bam	other	1951609	1951609	0	+	2	0	122	132	1.0
CP008925.1	h6.sal.bam	other	1951610	1951610	0	+	1	4	120	132	0.5
CP008925.1	h6.sal.bam	other	1951611	1951611	0	+	4	3	118	132	2.0
CP008925.1	h6.sal.bam	other	1951612	1951612	0	+	0	0	117	129	0.0
CP008925.1	h6.sal.bam	other	1951613	1951613	0	+	2	2	119	132	1.0
CP008925.1	h6.sal.bam	other	1951614	1951614	0	+	3	2	122	135	1.5
CP008925.1	h6.sal.bam	other	1951615	1951615	0	+	2	2	124	135	1.0
CP008925.1	h6.sal.bam	other	1951616	1951616	0	+	1	2	124	136	0.5
CP008925.1	h6.sal.bam	other	1951617	1951617	0	+	1	0	125	134	0.5
CP008925.1	h6.sal.bam	other	1951618	1951618	0	+	2	5	125	138	1.0
CP008925.1	h6.sal.bam	other	1951619	1951619	0	+	3	2	125	135	1.5
CP008925.1	h6.sal.bam	other	1951620	1951620	0	+	2	1	124	133	1.0
CP008925.1	h6.sal.bam	other	1951621	1951621	0	+	2	0	124	134	1.0
CP008925.1	h6.sal.bam	other	1951622	1951622	0	+	1	0	122	136	0.5
CP008925.1	h6.sal.bam	other	1951623	1951623	0	+	4	1	123	137	2.0
CP008925.1	h6.sal.bam	other	1951624	1951624	0	+	1	2	124	136	0.5
CP008925.1	h6.sal.bam	other	1951625	1951625	0	+	1	6	124	137	0.5
CP008925.1	h6.sal.bam	other	1951626	1951626	0	+	1	2	123	131	0.5
CP008925.1	h6.sal.bam	other	1951627	1951627	0	+	2	1	124	132	1.0
CP008925.1	h6.sal.bam	other	1951628	1951628	0	+	3	6	127	134	1.5
CP008925.1	h6.sal.bam	other	1951629	1951629	0	+	2	0	129	128	1.0
CP008925.1	h6.sal.bam	other	1951630	1951630	0	+	2	3	131	129	1.0
CP008925.1	h6.sal.bam	other	1951631	1951631	0	+	1	1	132	126	0.5
CP008925.1	h6.sal.bam	other	1951632	1951632	0	+	0	1	131	126	0.0
CP008925.1	h6.sal.bam	other	1951633	1951633	0	+	4	0	134	129	2.0
CP008925.1	h6.sal.bam	other	1951634	1951634	0	+	1	1	135	129	0.5
CP008925.1	h6.sal.bam	other	1951635	1951635	0	+	3	0	137	128	1.5
CP008925.1	h6.sal.bam	other	1951636	1951636	0	+	1	1	134	130	0.5
CP008925.1	h6.sal.bam	other	1951637	1951637	0	+	2	1	134	129	1.0
CP008925.1	h6.sal.bam	other	1951638	1951638	0	+	3	2	134	128	1.5
CP008925.1	h6.sal.bam	other	1951639	1951639	0	+	2	2	136	127	1.0
CP008925.1	h6.sal.bam	other	1951640	1951640	0	+	4	7	140	126	2.0
CP008925.1	h6.sal.bam	other	1951641	1951641	0	+	1	1	139	119	0.5
CP008925.1	h6.sal.bam	other	1951642	1951642	0	+	2	1	139	119	1.0
CP008925.1	h6.sal.bam	other	1951643	1951643	0	+	3	0	140	119	1.5
CP008925.1	h6.sal.bam	other	1951644	1951644	0	+	2	2	142	119	1.0
CP008925.1	h6.sal.bam	other	1951645	1951645	0	+	1	1	142	122	0.5
CP008925.1	h6.sal.bam	other	1951646	1951646	0	+	3	5	140	122	1.5
CP008925.1	h6.sal.bam	other	1951647	1951647	0	+	4	3	144	117	2.0
CP008925.1	h6.sal.bam	other	1951648	1951648	0	+	0	2	144	116	0.0
CP008925.1	h6.sal.bam	other	1951649	1951649	0	+	5	1	148	114	2.5
CP008925.1	h6.sal.bam	other	1951650	1951650	0	+	2	0	143	114	1.0
CP008925.1	h6.sal.bam	other	1951651	1951651	0	+	2	2	144	115	1.0
CP008925.1	h6.sal.bam	other	1951652	1951652	0	+	1	6	145	116	0.5
CP008925.1	h6.sal.bam	other	1951653	1951653	0	+	2	3	146	111	1.0
CP008925.1	h6.sal.bam	other	1951654	1951654	0	+	6	1	152	108	3.0
CP008925.1	h6.sal.bam	other	1951655	1951655	0	+	2	2	153	107	1.0
CP008925.1	h6.sal.bam	other	1951656	1951656	0	+	2	1	145	107	1.0
CP008925.1	h6.sal.bam	other	1951657	1951657	0	+	3	1	148	106	1.5
CP008925.1	h6.sal.bam	other	1951658	1951658	0	+	3	3	144	107	1.5
CP008925.1	h6.sal.bam	other	1951659	1951659	0	+	2	2	143	106	1.0
CP008925.1	h6.sal.bam	other	1951660	1951660	0	+	3	0	144	104	1.5
CP008925.1	h6.sal.bam	other	1951661	1951661	0	+	1	1	141	106	0.5
CP008925.1	h6.sal.bam	other	1951662	1951662	0	+	2	2	143	108	1.0
CP008925.1	h6.sal.bam	other	1951663	1951663	0	+	0	1	143	106	0.0
CP008925.1	h6.sal.bam	other	1951664	1951664	0	+	4	3	146	108	2.0
CP008925.1	h6.sal.bam	other	1951665	1951665	0	+	2	0	142	105	1.0
CP008925.1	h6.sal.bam	other	1951666	1951666	0	+	2	6	143	105	1.0
CP008925.1	h6.sal.bam	other	1951667	1951667	0	+	3	1	146	100	1.5
CP008925.1	h6.sal.bam	other	1951668	1951668	0	+	1	1	144	99	0.5
CP008925.1	h6.sal.bam	other	1951669	1951669	0	+	2	2	146	99	1.0
CP008925.1	h6.sal.bam	other	1951670	1951670	0	+	0	0	146	98	0.0
CP008925.1	h6.sal.bam	other	1951671	1951671	0	+	0	1	144	100	0.0
CP008925.1	h6.sal.bam	other	1951672	1951672	0	+	2	0	144	100	1.0
CP008925.1	h6.sal.bam	other	1951673	1951673	0	+	1	0	143	100	0.5
CP008925.1	h6.sal.bam	other	1951674	1951674	0	+	3	3	146	100	1.5
CP008925.1	h6.sal.bam	other	1951675	1951675	0	+	3	2	148	99	1.5
CP008925.1	h6.sal.bam	other	1951676	1951676	0	+	2	2	149	97	1.0
CP008925.1	h6.sal.bam	other	1951677	1951677	0	+	2	1	150	97	1.0
CP008925.1	h6.sal.bam	other	1951678	1951678	0	+	4	2	152	97	2.0
CP008925.1	h6.sal.bam	other	1951679	1951679	0	+	0	1	151	95	0.0
CP008925.1	h6.sal.bam	other	1951680	1951680	0	+	1	3	150	95	0.5
CP008925.1	h6.sal.bam	other	1951681	1951681	0	+	1	1	151	92	0.5
CP008925.1	h6.sal.bam	other	1951682	1951682	0	+	1	3	151	94	0.5
CP008925.1	h6.sal.bam	other	1951683	1951683	0	+	1	1	149	93	0.5
CP008925.1	h6.sal.bam	other	1951684	1951684	0	+	2	1	149	92	1.0
CP008925.1	h6.sal.bam	other	1951685	1951685	0	+	2	3	149	91	1.0
CP008925.1	h6.sal.bam	other	1951686	1951686	0	+	0	0	146	88	0.0
CP008925.1	h6.sal.bam	other	1951687	1951687	0	+	2	3	148	90	1.0
CP008925.1	h6.sal.bam	other	1951688	1951688	0	+	3	5	150	87	1.5
CP008925.1	h6.sal.bam	other	1951689	1951689	0	+	1	2	148	82	0.5
CP008925.1	h6.sal.bam	other	1951690	1951690	0	+	3	1	148	81	1.5
CP008925.1	h6.sal.bam	other	1951691	1951691	0	+	1	4	149	80	0.5
CP008925.1	h6.sal.bam	other	1951692	1951692	0	+	2	1	148	76	1.0
CP008925.1	h6.sal.bam	other	1951693	1951693	0	+	1	1	144	76	0.5
CP008925.1	h6.sal.bam	other	1951694	1951694	0	+	0	0	143	75	0.0
CP008925.1	h6.sal.bam	other	1951695	1951695	0	+	2	2	145	76	1.0
CP008925.1	h6.sal.bam	other	1951696	1951696	0	+	2	3	141	74	1.0
CP008925.1	h6.sal.bam	other	1951697	1951697	0	+	5	1	146	74	2.5
CP008925.1	h6.sal.bam	other	1951698	1951698	0	+	1	1	147	73	0.5
CP008925.1	h6.sal.bam	other	1951699	1951699	0	+	4	2	150	76	2.0
CP008925.1	h6.sal.bam	other	1951700	1951700	0	+	0	2	149	74	0.0
CP008925.1	h6.sal.bam	other	1951701	1951701	0	+	1	1	147	74	0.6666666666666666
CP008925.1	h6.sal.bam	other	1951702	1951702	0	+	2	2	149	73	1.3333333333333333
CP008925.1	h6.sal.bam	other	1951703	1951703	0	+	0	0	146	71	0.0
CP008925.1	h6.sal.bam	other	1951704	1951704	0	+	2	1	146	77	2.0
CP008925.1	h6.sal.bam	other	1951705	1951705	0	+	3	1	147	78	3.0
CP008925.1	h6.sal.bam	other	1951706	1951706	0	+	0	1	145	79	0.0
CP008925.1	h6.sal.bam	other	1951707	1951707	0	+	3	3	148	78	3.0
CP008925.1	h6.sal.bam	other	1951708	1951708	0	+	1	0	145	75	1.0
CP008925.1	h6.sal.bam	other	1951709	1951709	0	+	5	0	146	82	5.0
CP008925.1	h6.sal.bam	other	1951710	1951710	0	+	1	2	147	82	1.0
CP008925.1	h6.sal.bam	other	1951711	1951711	0	+	0	0	144	82	0.0
CP008925.1	h6.sal.bam	other	1951712	1951712	0	+	3	0	147	83	3.0
CP008925.1	h6.sal.bam	other	1951713	1951713	0	+	3	1	145	83	3.0
CP008925.1	h6.sal.bam	other	1951714	1951714	0	+	1	1	145	82	1.0
CP008925.1	h6.sal.bam	other	1951715	1951715	0	+	5	0	146	83	5.0
CP008925.1	h6.sal.bam	other	1951716	1951716	0	+	1	1	147	83	1.0
CP008925.1	h6.sal.bam	other	1951717	1951717	0	+	3	1	148	85	3.0
CP008925.1	h6.sal.bam	other	1951718	1951718	0	+	0	4	141	87	0.0
CP008925.1	h6.sal.bam	other	1951719	1951719	0	+	1	2	142	84	1.0
CP008925.1	h6.sal.bam	other	1951720	1951720	0	+	1	1	143	82	1.0
CP008925.1	h6.sal.bam	other	1951721	1951721	0	+	1	0	141	81	1.0
CP008925.1	h6.sal.bam	other	1951722	1951722	0	+	0	1	136	82	0.0
CP008925.1	h6.sal.bam	other	1951723	1951723	0	+	2	0	137	83	2.0
CP008925.1	h6.sal.bam	other	1951724	1951724	0	+	3	1	136	83	3.0
CP008925.1	h6.sal.bam	other	1951725	1951725	0	+	1	1	135	82	1.0
CP008925.1	h6.sal.bam	other	1951726	1951726	0	+	1	3	134	84	1.0
CP008925.1	h6.sal.bam	other	1951727	1951727	0	+	0	1	133	81	0.0
CP008925.1	h6.sal.bam	other	1951728	1951728	0	+	1	0	131	81	1.0
CP008925.1	h6.sal.bam	other	1951729	1951729	0	+	1	2	126	81	1.0
CP008925.1	h6.sal.bam	other	1951730	1951730	0	+	3	0	128	79	3.0
CP008925.1	h6.sal.bam	other	1951731	1951731	0	+	4	2	131	82	4.0
CP008925.1	h6.sal.bam	other	1951732	1951732	0	+	0	1	125	81	0.0
CP008925.1	h6.sal.bam	other	1951733	1951733	0	+	0	1	124	82	0.0
CP008925.1	h6.sal.bam	other	1951734	1951734	0	+	1	1	125	81	1.0
CP008925.1	h6.sal.bam	other	1951735	1951735	0	+	0	1	122	81	0.0
CP008925.1	h6.sal.bam	other	1951736	1951736	0	+	0	3	121	83	0.0
CP008925.1	h6.sal.bam	other	1951737	1951737	0	+	0	1	119	80	0.0
CP008925.1	h6.sal.bam	other	1951738	1951738	0	+	3	2	122	79	3.0
CP008925.1	h6.sal.bam	other	1951739	1951739	0	+	2	0	119	80	2.0
CP008925.1	h6.sal.bam	other	1951740	1951740	0	+	0	0	119	80	0.0
CP008925.1	h6.sal.bam	other	1951741	1951741	0	+	1	1	117	238	1.0
CP008925.1	h6.sal.bam	other	1951742	1951742	0	+	0	0	115	237	0.0
CP008925.1	h6.sal.bam	other	1951743	1951743	0	+	1	1	115	244	1.0
CP008925.1	h6.sal.bam	other	1951744	1951744	0	+	2	1	115	248	2.0
CP008925.1	h6.sal.bam	other	1951745	1951745	0	+	0	2	115	247	0.0
CP008925.1	h6.sal.bam	other	1951746	1951746	0	+	2	1	117	247	2.0
CP008925.1	h6.sal.bam	other	1951747	1951747	0	+	3	0	117	249	3.0
CP008925.1	h6.sal.bam	other	1951748	1951748	0	+	1	0	117	249	1.0
CP008925.1	h6.sal.bam	other	1951749	1951749	0	+	3	2	115	251	3.0
CP008925.1	h6.sal.bam	other	1951750	1951750	0	+	2	0	115	249	2.0
CP008925.1	h6.sal.bam	other	1951751	1951751	0	+	1	2	116	249	1.0
CP008925.1	h6.sal.bam	other	1951752	1951752	0	+	0	1	113	247	0.0
CP008925.1	h6.sal.bam	other	1951753	1951753	0	+	0	1	110	254	0.0
CP008925.1	h6.sal.bam	other	1951754	1951754	0	+	1	0	111	255	1.0
CP008925.1	h6.sal.bam	other	1951755	1951755	0	+	0	3	109	256	0.0
CP008925.1	h6.sal.bam	other	1951756	1951756	0	+	0	0	107	253	0.0
CP008925.1	h6.sal.bam	other	1951757	1951757	0	+	0	2	107	253	0.0
CP008925.1	h6.sal.bam	other	1951758	1951758	0	+	1	0	108	251	1.0
CP008925.1	h6.sal.bam	other	1951759	1951759	0	+	0	0	106	279	0.0
CP008925.1	h6.sal.bam	other	1951760	1951760	0	+	0	2	104	280	0.0
CP008925.1	h6.sal.bam	other	1951761	1951761	0	+	3	0	105	279	3.0
CP008925.1	h6.sal.bam	other	1951762	1951762	0	+	2	0	107	279	2.0
CP008925.1	h6.sal.bam	other	1951763	1951763	0	+	3	0	106	279	3.0
CP008925.1	h6.sal.bam	other	1951764	1951764	0	+	0	1	106	279	0.0
CP008925.1	h6.sal.bam	other	1951765	1951765	0	+	2	0	105	279	2.0
CP008925.1	h6.sal.bam	other	1951766	1951766	0	+	2	0	106	279	2.0
CP008925.1	h6.sal.bam	other	1951767	1951767	0	+	4	1	108	280	4.0
CP008925.1	h6.sal.bam	other	1951768	1951768	0	+	4	0	111	281	4.0
CP008925.1	h6.sal.bam	other	1951769	1951769	0	+	1	1	110	283	1.0
CP008925.1	h6.sal.bam	other	1951770	1951770	0	+	0	0	108	282	0.0
CP008925.1	h6.sal.bam	other	1951771	1951771	0	+	0	3	103	284	0.0
CP008925.1	h6.sal.bam	other	1951772	1951772	0	+	0	4	103	282	0.0
CP008925.1	h6.sal.bam	other	1951773	1951773	0	+	0	0	102	279	0.0
CP008925.1	h6.sal.bam	other	1951774	1951774	0	+	1	1	99	279	1.0
CP008925.1	h6.sal.bam	other	1951775	1951775	0	+	0	1	98	278	0.0
CP008925.1	h6.sal.bam	other	1951776	1951776	0	+	0	3	98	278	0.0
CP008925.1	h6.sal.bam	other	1951777	1951777	0	+	3	3	99	275	3.0
CP008925.1	h6.sal.bam	other	1951778	1951778	0	+	0	2	99	276	0.0
CP008925.1	h6.sal.bam	other	1951779	1951779	0	+	1	0	98	274	1.0
CP008925.1	h6.sal.bam	other	1951780	1951780	0	+	0	2	95	274	0.0
CP008925.1	h6.sal.bam	other	1951781	1951781	0	+	2	0	93	273	2.0
CP008925.1	h6.sal.bam	other	1951782	1951782	0	+	3	5	96	273	3.0
CP008925.1	h6.sal.bam	other	1951783	1951783	0	+	0	2	95	268	0.0
CP008925.1	h6.sal.bam	other	1951784	1951784	0	+	2	2	90	270	2.0
CP008925.1	h6.sal.bam	other	1951785	1951785	0	+	0	0	90	268	0.0
CP008925.1	h6.sal.bam	other	1951786	1951786	0	+	1	1	91	268	1.0
CP008925.1	h6.sal.bam	other	1951787	1951787	0	+	2	0	90	268	2.0
CP008925.1	h6.sal.bam	other	1951788	1951788	0	+	0	0	86	270	0.0
CP008925.1	h6.sal.bam	other	1951789	1951789	0	+	2	2	88	270	2.0
CP008925.1	h6.sal.bam	other	1951790	1951790	0	+	1	3	86	268	1.0
CP008925.1	h6.sal.bam	other	1951791	1951791	0	+	2	1	87	265	2.0
CP008925.1	h6.sal.bam	other	1951792	1951792	0	+	2	2	86	266	2.0
CP008925.1	h6.sal.bam	other	1951793	1951793	0	+	2	1	88	264	2.0
CP008925.1	h6.sal.bam	other	1951794	1951794	0	+	2	0	88	265	2.0
CP008925.1	h6.sal.bam	other	1951795	1951795	0	+	0	0	88	265	0.0
CP008925.1	h6.sal.bam	other	1951796	1951796	0	+	2	1	89	267	2.0
CP008925.1	h6.sal.bam	other	1951797	1951797	0	+	0	2	86	267	0.0
CP008925.1	h6.sal.bam	other	1951798	1951798	0	+	0	2	83	265	0.0
CP008925.1	h6.sal.bam	other	1951799	1951799	0	+	1	1	84	263	1.0
CP008925.1	h6.sal.bam	other	1951800	1951800	0	+	1	0	85	262	1.0
CP008925.1	h6.sal.bam	other	1951801	1951801	0	+	0	0	84	267	0.0
CP008925.1	h6.sal.bam	other	1951802	1951802	0	+	1	1	85	267	1.0
CP008925.1	h6.sal.bam	other	1951803	1951803	0	+	1	1	85	267	1.0
CP008925.1	h6.sal.bam	GTTC	1951804	1951804	1951812	+	0	2	84	268	0.0
CP008925.1	h6.sal.bam	other	1951805	1951805	0	+	0	1	81	266	0.0
CP008925.1	h6.sal.bam	GTTC	1951806	1951806	1951812	+	1	0	78	267	1.0
CP008925.1	h6.sal.bam	other	1951807	1951807	0	+	0	3	78	267	0.0
CP008925.1	h6.sal.bam	other	1951808	1951808	0	+	2	0	79	265	2.0
CP008925.1	h6.sal.bam	other	1951809	1951809	0	+	2	0	81	265	2.0
CP008925.1	h6.sal.bam	other	1951810	1951810	0	+	0	3	81	265	0.0
CP008925.1	h6.sal.bam	other	1951811	1951811	0	+	1	0	82	262	1.0
CP008925.1	h6.sal.bam	other	1951812	1951812	0	+	1	2	83	264	1.0
CP008925.1	h6.sal.bam	other	1951813	1951813	0	+	0	1	80	262	0.0
CP008925.1	h6.sal.bam	other	1951814	1951814	0	+	2	2	80	261	2.0
CP008925.1	h6.sal.bam	GTTC	1951815	1951815	1951823	+	1	169	81	259	1.0
CP008925.1	h6.sal.bam	other	1951816	1951816	0	+	1	1	81	90	1.0
CP008925.1	h6.sal.bam	GTTC	1951817	1951817	1951823	+	143	1	224	89	143.0
CP008925.1	h6.sal.bam	other	1951818	1951818	0	+	3	1	226	88	3.0
CP008925.1	h6.sal.bam	other	1951819	1951819	0	+	0	2	223	87	0.0
CP008925.1	h6.sal.bam	other	1951820	1951820	0	+	1	1	224	86	1.0
CP008925.1	h6.sal.bam	GTTC	1951821	1951821	1951812	+	2	1	224	87	2.0
CP008925.1	h6.sal.bam	other	1951822	1951822	0	+	2	0	223	88	2.0
CP008925.1	h6.sal.bam	GTTC	1951823	1951823	1951812	+	5	2	228	91	5.0
CP008925.1	h6.sal.bam	other	1951824	1951824	0	+	5	0	229	90	5.0
CP008925.1	h6.sal.bam	other	1951825	1951825	0	+	2	4	229	92	2.0
CP008925.1	h6.sal.bam	other	1951826	1951826	0	+	1	1	229	88	1.0
CP008925.1	h6.sal.bam	other	1951827	1951827	0	+	0	2	229	87	0.0
CP008925.1	h6.sal.bam	other	1951828	1951828	0	+	0	2	229	91	0.0
CP008925.1	h6.sal.bam	other	1951829	1951829	0	+	0	1	228	92	0.0
CP008925.1	h6.sal.bam	other	1951830	1951830	0	+	0	0	228	91	0.0
CP008925.1	h6.sal.bam	other	1951831	1951831	0	+	3	0	231	91	3.0
CP008925.1	h6.sal.bam	GTTC	1951832	1951832	1951823	+	1	29	232	91	1.0
CP008925.1	h6.sal.bam	other	1951833	1951833	0	+	1	0	231	65	1.0
CP008925.1	h6.sal.bam	GTTC	1951834	1951834	1951823	+	30	0	261	66	30.0
CP008925.1	h6.sal.bam	other	1951835	1951835	0	+	0	1	261	67	0.0
CP008925.1	h6.sal.bam	other	1951836	1951836	0	+	0	0	258	67	0.0
CP008925.1	h6.sal.bam	other	1951837	1951837	0	+	1	0	257	68	1.0
CP008925.1	h6.sal.bam	other	1951838	1951838	0	+	2	0	253	69	2.0
CP008925.1	h6.sal.bam	other	1951839	1951839	0	+	1	1	254	70	1.0
CP008925.1	h6.sal.bam	other	1951840	1951840	0	+	1	1	255	69	1.0
CP008925.1	h6.sal.bam	other	1951841	1951841	0	+	1	1	254	68	1.0
CP008925.1	h6.sal.bam	other	1951842	1951842	0	+	1	0	252	67	1.0
CP008925.1	h6.sal.bam	other	1951843	1951843	0	+	1	2	250	73	1.0
CP008925.1	h6.sal.bam	other	1951844	1951844	0	+	0	0	250	71	0.0
CP008925.1	h6.sal.bam	other	1951845	1951845	0	+	1	2	251	71	1.0
CP008925.1	h6.sal.bam	other	1951846	1951846	0	+	2	2	253	70	2.0
CP008925.1	h6.sal.bam	other	1951847	1951847	0	+	0	0	253	71	0.0
CP008925.1	h6.sal.bam	other	1951848	1951848	0	+	0	0	252	74	0.0
CP008925.1	h6.sal.bam	other	1951849	1951849	0	+	4	0	256	77	4.0
CP008925.1	h6.sal.bam	other	1951850	1951850	0	+	3	1	258	78	3.0
CP008925.1	h6.sal.bam	other	1951851	1951851	0	+	2	0	258	79	2.0
CP008925.1	h6.sal.bam	other	1951852	1951852	0	+	1	4	259	79	1.0
CP008925.1	h6.sal.bam	other	1951853	1951853	0	+	1	0	259	76	1.0
CP008925.1	h6.sal.bam	other	1951854	1951854	0	+	1	0	260	77	1.0
CP008925.1	h6.sal.bam	other	1951855	1951855	0	+	1	1	261	78	1.0
CP008925.1	h6.sal.bam	other	1951856	1951856	0	+	1	0	257	79	1.0
CP008925.1	h6.sal.bam	other	1951857	1951857	0	+	0	0	257	79	0.0
CP008925.1	h6.sal.bam	other	1951858	1951858	0	+	0	4	254	80	0.0
CP008925.1	h6.sal.bam	other	1951859	1951859	0	+	0	0	254	77	0.0
CP008925.1	h6.sal.bam	other	1951860	1951860	0	+	0	0	252	80	0.0
CP008925.1	h6.sal.bam	other	1951861	1951861	0	+	3	1	255	84	3.0
CP008925.1	h6.sal.bam	other	1951862	1951862	0	+	2	1	257	83	2.0
CP008925.1	h6.sal.bam	other	1951863	1951863	0	+	1	0	257	82	1.0
CP008925.1	h6.sal.bam	other	1951864	1951864	0	+	2	2	257	86	2.0
CP008925.1	h6.sal.bam	other	1951865	1951865	0	+	0	0	256	84	0.0
CP008925.1	h6.sal.bam	other	1951866	1951866	0	+	0	0	254	84	0.0
CP008925.1	h6.sal.bam	other	1951867	1951867	0	+	7	3	259	87	7.0
CP008925.1	h6.sal.bam	other	1951868	1951868	0	+	0	0	257	84	0.0
CP008925.1	h6.sal.bam	other	1951869	1951869	0	+	1	2	256	88	1.0
CP008925.1	h6.sal.bam	other	1951870	1951870	0	+	2	0	258	86	2.0
CP008925.1	h6.sal.bam	other	1951871	1951871	0	+	1	1	257	86	1.0
CP008925.1	h6.sal.bam	other	1951872	1951872	0	+	1	0	257	86	1.0
CP008925.1	h6.sal.bam	other	1951873	1951873	0	+	2	1	259	86	2.0
CP008925.1	h6.sal.bam	other	1951874	1951874	0	+	2	2	260	85	2.0
CP008925.1	h6.sal.bam	other	1951875	1951875	0	+	1	1	261	86	1.0
CP008925.1	h6.sal.bam	other	1951876	1951876	0	+	0	1	261	87	0.0
CP008925.1	h6.sal.bam	other	1951877	1951877	0	+	2	2	262	86	2.0
CP008925.1	h6.sal.bam	other	1951878	1951878	0	+	0	0	261	84	0.0
CP008925.1	h6.sal.bam	other	1951879	1951879	0	+	0	1	261	84	0.0
CP008925.1	h6.sal.bam	other	1951880	1951880	0	+	1	2	261	84	1.0
CP008925.1	h6.sal.bam	other	1951881	1951881	0	+	1	0	262	82	1.0
CP008925.1	h6.sal.bam	other	1951882	1951882	0	+	0	0	262	82	0.0
CP008925.1	h6.sal.bam	other	1951883	1951883	0	+	1	0	261	84	1.0
CP008925.1	h6.sal.bam	other	1951884	1951884	0	+	0	1	259	84	0.0
CP008925.1	h6.sal.bam	other	1951885	1951885	0	+	1	1	260	92	1.0
CP008925.1	h6.sal.bam	other	1951886	1951886	0	+	0	0	259	94	0.0
CP008925.1	h6.sal.bam	other	1951887	1951887	0	+	0	0	258	97	0.0
CP008925.1	h6.sal.bam	other	1951888	1951888	0	+	2	0	259	97	2.0
CP008925.1	h6.sal.bam	other	1951889	1951889	0	+	0	0	253	105	0.0
CP008925.1	h6.sal.bam	other	1951890	1951890	0	+	1	0	254	106	1.0
CP008925.1	h6.sal.bam	other	1951891	1951891	0	+	1	0	252	108	1.0
CP008925.1	h6.sal.bam	other	1951892	1951892	0	+	1	0	114	110	1.0
CP008925.1	h6.sal.bam	other	1951893	1951893	0	+	0	3	114	110	0.0
CP008925.1	h6.sal.bam	other	1951894	1951894	0	+	0	0	114	108	0.0
CP008925.1	h6.sal.bam	other	1951895	1951895	0	+	2	3	115	108	2.0
CP008925.1	h6.sal.bam	other	1951896	1951896	0	+	0	2	112	105	0.0
CP008925.1	h6.sal.bam	other	1951897	1951897	0	+	3	3	108	108	3.0
CP008925.1	h6.sal.bam	other	1951898	1951898	0	+	2	2	110	105	2.0
CP008925.1	h6.sal.bam	other	1951899	1951899	0	+	1	2	106	103	1.0
CP008925.1	h6.sal.bam	other	1951900	1951900	0	+	2	2	106	108	2.0
CP008925.1	h6.sal.bam	other	1951901	1951901	0	+	1	1	105	108	1.0
CP008925.1	h6.sal.bam	other	1951902	1951902	0	+	4	3	109	109	4.0
CP008925.1	h6.sal.bam	other	1951903	1951903	0	+	1	0	109	111	1.0
CP008925.1	h6.sal.bam	other	1951904	1951904	0	+	3	0	112	112	3.0
CP008925.1	h6.sal.bam	other	1951905	1951905	0	+	1	1	113	115	1.0
CP008925.1	h6.sal.bam	other	1951906	1951906	0	+	1	0	111	115	1.0
CP008925.1	h6.sal.bam	other	1951907	1951907	0	+	1	3	110	118	1.0
CP008925.1	h6.sal.bam	other	1951908	1951908	0	+	0	1	82	120	0.0
CP008925.1	h6.sal.bam	other	1951909	1951909	0	+	0	1	82	122	0.0
CP008925.1	h6.sal.bam	other	1951910	1951910	0	+	2	1	84	124	2.0
CP008925.1	h6.sal.bam	other	1951911	1951911	0	+	1	0	85	127	1.0
CP008925.1	h6.sal.bam	other	1951912	1951912	0	+	0	0	85	129	0.0
CP008925.1	h6.sal.bam	other	1951913	1951913	0	+	0	1	83	129	0.0
CP008925.1	h6.sal.bam	other	1951914	1951914	0	+	0	0	82	128	0.0
CP008925.1	h6.sal.bam	other	1951915	1951915	0	+	0	4	81	130	0.0
CP008925.1	h6.sal.bam	other	1951916	1951916	0	+	2	0	82	129	2.0
CP008925.1	h6.sal.bam	other	1951917	1951917	0	+	1	2	82	129	1.0
CP008925.1	h6.sal.bam	other	1951918	1951918	0	+	0	1	81	132	0.0
CP008925.1	h6.sal.bam	other	1951919	1951919	0	+	1	0	81	134	1.0
CP008925.1	h6.sal.bam	other	1951920	1951920	0	+	1	1	79	135	1.0
CP008925.1	h6.sal.bam	other	1951921	1951921	0	+	0	3	79	138	0.0
CP008925.1	h6.sal.bam	other	1951922	1951922	0	+	2	3	81	135	2.0
CP008925.1	h6.sal.bam	other	1951923	1951923	0	+	1	4	78	132	1.0
CP008925.1	h6.sal.bam	other	1951924	1951924	0	+	2	1	79	134	2.0
CP008925.1	h6.sal.bam	other	1951925	1951925	0	+	1	2	78	138	1.0
CP008925.1	h6.sal.bam	other	1951926	1951926	0	+	0	0	75	137	0.0
CP008925.1	h6.sal.bam	other	1951927	1951927	0	+	0	0	73	140	0.0
CP008925.1	h6.sal.bam	other	1951928	1951928	0	+	2	1	75	140	2.0
CP008925.1	h6.sal.bam	other	1951929	1951929	0	+	0	1	75	139	0.0
CP008925.1	h6.sal.bam	other	1951930	1951930	0	+	0	2	74	144	0.0
CP008925.1	h6.sal.bam	other	1951931	1951931	0	+	0	0	73	143	0.0
CP008925.1	h6.sal.bam	other	1951932	1951932	0	+	2	1	75	143	2.0
CP008925.1	h6.sal.bam	other	1951933	1951933	0	+	1	0	76	144	1.0
CP008925.1	h6.sal.bam	other	1951934	1951934	0	+	1	3	77	146	1.0
CP008925.1	h6.sal.bam	other	1951935	1951935	0	+	1	4	75	146	1.0
CP008925.1	h6.sal.bam	other	1951936	1951936	0	+	1	3	76	144	1.0
CP008925.1	h6.sal.bam	other	1951937	1951937	0	+	3	0	77	142	3.0
CP008925.1	h6.sal.bam	other	1951938	1951938	0	+	3	1	79	144	3.0
CP008925.1	h6.sal.bam	other	1951939	1951939	0	+	1	2	79	144	1.0
CP008925.1	h6.sal.bam	other	1951940	1951940	0	+	4	1	83	143	4.0
CP008925.1	h6.sal.bam	other	1951941	1951941	0	+	5	0	88	142	5.0
CP008925.1	h6.sal.bam	other	1951942	1951942	0	+	0	4	80	142	0.0
CP008925.1	h6.sal.bam	other	1951943	1951943	0	+	2	0	82	141	2.0
CP008925.1	h6.sal.bam	other	1951944	1951944	0	+	1	0	81	142	1.0
CP008925.1	h6.sal.bam	other	1951945	1951945	0	+	1	0	78	146	1.0
CP008925.1	h6.sal.bam	other	1951946	1951946	0	+	0	1	78	147	0.0
CP008925.1	h6.sal.bam	other	1951947	1951947	0	+	0	1	77	148	0.0
CP008925.1	h6.sal.bam	other	1951948	1951948	0	+	0	4	77	149	0.0
CP008925.1	h6.sal.bam	other	1951949	1951949	0	+	0	1	75	147	0.0
CP008925.1	h6.sal.bam	other	1951950	1951950	0	+	1	0	75	146	1.0
CP008925.1	h6.sal.bam	other	1951951	1951951	0	+	0	0	75	146	0.0
CP008925.1	h6.sal.bam	other	1951952	1951952	0	+	3	0	76	149	3.0
CP008925.1	h6.sal.bam	other	1951953	1951953	0	+	1	0	77	154	1.0
CP008925.1	h6.sal.bam	other	1951954	1951954	0	+	1	1	78	158	1.0
CP008925.1	h6.sal.bam	other	1951955	1951955	0	+	1	0	77	164	1.0
CP008925.1	h6.sal.bam	other	1951956	1951956	0	+	1	2	77	164	1.0
CP008925.1	h6.sal.bam	other	1951957	1951957	0	+	5	0	82	162	5.0
CP008925.1	h6.sal.bam	other	1951958	1951958	0	+	0	4	81	165	0.0
CP008925.1	h6.sal.bam	other	1951959	1951959	0	+	1	6	80	164	1.0
CP008925.1	h6.sal.bam	other	1951960	1951960	0	+	2	5	82	158	2.0
CP008925.1	h6.sal.bam	other	1951961	1951961	0	+	3	3	85	155	3.0
CP008925.1	h6.sal.bam	other	1951962	1951962	0	+	0	4	85	155	0.0
CP008925.1	h6.sal.bam	other	1951963	1951963	0	+	1	3	85	152	1.0
CP008925.1	h6.sal.bam	other	1951964	1951964	0	+	4	1	89	150	4.0
CP008925.1	h6.sal.bam	other	1951965	1951965	0	+	3	2	91	152	3.0
CP008925.1	h6.sal.bam	other	1951966	1951966	0	+	1	1	91	154	1.0
CP008925.1	h6.sal.bam	other	1951967	1951967	0	+	2	0	92	160	2.0
CP008925.1	h6.sal.bam	other	1951968	1951968	0	+	0	0	92	160	0.0
CP008925.1	h6.sal.bam	other	1951969	1951969	0	+	0	0	92	164	0.0
CP008925.1	h6.sal.bam	other	1951970	1951970	0	+	2	1	92	171	2.0
CP008925.1	h6.sal.bam	other	1951971	1951971	0	+	0	5	92	170	0.0
CP008925.1	h6.sal.bam	other	1951972	1951972	0	+	2	2	91	169	2.0
CP008925.1	h6.sal.bam	other	1951973	1951973	0	+	1	3	90	168	1.0
CP008925.1	h6.sal.bam	other	1951974	1951974	0	+	2	2	91	168	2.0
CP008925.1	h6.sal.bam	other	1951975	1951975	0	+	1	3	90	166	1.0
CP008925.1	h6.sal.bam	other	1951976	1951976	0	+	2	0	92	166	2.0
CP008925.1	h6.sal.bam	other	1951977	1951977	0	+	2	5	90	167	2.0
CP008925.1	h6.sal.bam	other	1951978	1951978	0	+	0	1	89	163	0.0
CP008925.1	h6.sal.bam	other	1951979	1951979	0	+	2	4	88	162	2.0
CP008925.1	h6.sal.bam	other	1951980	1951980	0	+	1	0	88	158	1.0
CP008925.1	h6.sal.bam	other	1951981	1951981	0	+	4	3	91	163	4.0
CP008925.1	h6.sal.bam	other	1951982	1951982	0	+	0	6	91	162	0.0
CP008925.1	h6.sal.bam	other	1951983	1951983	0	+	5	3	94	157	5.0
CP008925.1	h6.sal.bam	other	1951984	1951984	0	+	0	4	94	157	0.0
CP008925.1	h6.sal.bam	GTTC	1951985	1951985	1951993	+	2	3	96	154	2.0
CP008925.1	h6.sal.bam	other	1951986	1951986	0	+	5	2	100	151	5.0
CP008925.1	h6.sal.bam	GTTC	1951987	1951987	1951993	+	2	0	102	150	2.0
CP008925.1	h6.sal.bam	other	1951988	1951988	0	+	2	0	104	156	2.0
CP008925.1	h6.sal.bam	other	1951989	1951989	0	+	1	2	105	157	1.0
CP008925.1	h6.sal.bam	other	1951990	1951990	0	+	2	3	107	155	2.0
CP008925.1	h6.sal.bam	other	1951991	1951991	0	+	2	3	107	152	2.0
CP008925.1	h6.sal.bam	other	1951992	1951992	0	+	3	2	109	149	3.0
CP008925.1	h6.sal.bam	other	1951993	1951993	0	+	2	3	110	149	2.0
CP008925.1	h6.sal.bam	other	1951994	1951994	0	+	1	0	111	146	1.0
CP008925.1	h6.sal.bam	other	1951995	1951995	0	+	1	5	111	149	1.0
CP008925.1	h6.sal.bam	other	1951996	1951996	0	+	0	4	111	145	0.0
CP008925.1	h6.sal.bam	other	1951997	1951997	0	+	0	0	109	144	0.0
CP008925.1	h6.sal.bam	other	1951998	1951998	0	+	0	2	108	144	0.0
CP008925.1	h6.sal.bam	other	1951999	1951999	0	+	3	5	109	142	3.0
CP008925.1	h6.sal.bam	other	1952000	1952000	0	+	5	1	113	138	5.0
CP008925.1	h6.sal.bam	other	1952001	1952001	0	+	2	2	115	137	2.0
CP008925.1	h6.sal.bam	GTTC	1952002	1952002	1951993	+	2	1	117	136	2.0
CP008925.1	h6.sal.bam	other	1952003	1952003	0	+	0	2	115	135	0.0
CP008925.1	h6.sal.bam	GTTC	1952004	1952004	1951993	+	4	4	119	133	4.0
CP008925.1	h6.sal.bam	other	1952005	1952005	0	+	0	1	119	134	0.0
CP008925.1	h6.sal.bam	other	1952006	1952006	0	+	3	2	121	136	3.0
CP008925.1	h6.sal.bam	other	1952007	1952007	0	+	1	1	120	137	1.0
CP008925.1	h6.sal.bam	other	1952008	1952008	0	+	1	1	120	137	1.0
CP008925.1	h6.sal.bam	other	1952009	1952009	0	+	4	3	123	137	4.0
CP008925.1	h6.sal.bam	other	1952010	1952010	0	+	0	3	122	136	0.0
CP008925.1	h6.sal.bam	other	1952011	1952011	0	+	1	1	123	134	1.0
CP008925.1	h6.sal.bam	other	1952012	1952012	0	+	3	1	120	135	3.0
CP008925.1	h6.sal.bam	other	1952013	1952013	0	+	2	1	122	134	2.0
CP008925.1	h6.sal.bam	other	1952014	1952014	0	+	1	1	122	135	1.0
CP008925.1	h6.sal.bam	other	1952015	1952015	0	+	1	2	119	134	1.0
CP008925.1	h6.sal.bam	other	1952016	1952016	0	+	0	1	114	132	0.0
CP008925.1	h6.sal.bam	other	1952017	1952017	0	+	5	0	119	133	5.0
CP008925.1	h6.sal.bam	other	1952018	1952018	0	+	0	1	117	133	0.0
CP008925.1	h6.sal.bam	other	1952019	1952019	0	+	0	3	116	138	0.0
CP008925.1	h6.sal.bam	other	1952020	1952020	0	+	0	1	115	136	0.0
CP008925.1	h6.sal.bam	other	1952021	1952021	0	+	6	3	121	140	6.0
CP008925.1	h6.sal.bam	other	1952022	1952022	0	+	1	1	122	137	1.0
CP008925.1	h6.sal.bam	other	1952023	1952023	0	+	0	3	122	140	0.0
CP008925.1	h6.sal.bam	other	1952024	1952024	0	+	0	1	121	138	0.0
CP008925.1	h6.sal.bam	other	1952025	1952025	0	+	0	1	120	139	0.0
CP008925.1	h6.sal.bam	other	1952026	1952026	0	+	1	5	121	138	1.0
CP008925.1	h6.sal.bam	other	1952027	1952027	0	+	0	4	119	137	0.0
CP008925.1	h6.sal.bam	other	1952028	1952028	0	+	3	1	121	133	3.0
CP008925.1	h6.sal.bam	other	1952029	1952029	0	+	2	5	122	133	2.0
CP008925.1	h6.sal.bam	other	1952030	1952030	0	+	2	0	123	133	2.0
CP008925.1	h6.sal.bam	other	1952031	1952031	0	+	5	0	116	136	5.0
CP008925.1	h6.sal.bam	other	1952032	1952032	0	+	1	3	117	137	1.0
CP008925.1	h6.sal.bam	other	1952033	1952033	0	+	1	3	118	136	1.0
CP008925.1	h6.sal.bam	other	1952034	1952034	0	+	2	0	120	133	1.3333333333333333
CP008925.1	h6.sal.bam	other	1952035	1952035	0	+	0	2	120	135	0.0
CP008925.1	h6.sal.bam	other	1952036	1952036	0	+	1	3	120	136	1.0
CP008925.1	h6.sal.bam	other	1952037	1952037	0	+	2	1	121	133	2.0
CP008925.1	h6.sal.bam	other	1952038	1952038	0	+	1	1	122	133	1.0
CP008925.1	h6.sal.bam	other	1952039	1952039	0	+	3	3	118	135	2.0
CP008925.1	h6.sal.bam	other	1952040	1952040	0	+	3	5	120	132	3.0
CP008925.1	h6.sal.bam	other	1952041	1952041	0	+	0	7	120	127	0.0
CP008925.1	h6.sal.bam	other	1952042	1952042	0	+	1	3	119	123	1.0
CP008925.1	h6.sal.bam	other	1952043	1952043	0	+	0	5	119	121	0.0
CP008925.1	h6.sal.bam	other	1952044	1952044	0	+	1	2	120	117	1.0
CP008925.1	h6.sal.bam	other	1952045	1952045	0	+	2	5	120	117	1.3333333333333333
CP008925.1	h6.sal.bam	other	1952046	1952046	0	+	1	0	121	113	0.6666666666666666
CP008925.1	h6.sal.bam	other	1952047	1952047	0	+	0	1	119	114	0.0
CP008925.1	h6.sal.bam	other	1952048	1952048	0	+	6	3	124	115	3.0
CP008925.1	h6.sal.bam	other	1952049	1952049	0	+	5	2	127	113	3.3333333333333335
CP008925.1	h6.sal.bam	other	1952050	1952050	0	+	2	1	126	111	2.0
CP008925.1	h6.sal.bam	other	1952051	1952051	0	+	1	1	125	113	1.0
CP008925.1	h6.sal.bam	other	1952052	1952052	0	+	1	1	124	113	1.0
CP008925.1	h6.sal.bam	other	1952053	1952053	0	+	0	1	120	114	0.0
CP008925.1	h6.sal.bam	other	1952054	1952054	0	+	4	3	124	114	4.0
CP008925.1	h6.sal.bam	other	1952055	1952055	0	+	1	1	118	113	1.0
CP008925.1	h6.sal.bam	other	1952056	1952056	0	+	5	2	123	113	5.0
CP008925.1	h6.sal.bam	other	1952057	1952057	0	+	3	1	126	116	3.0
CP008925.1	h6.sal.bam	other	1952058	1952058	0	+	6	3	125	115	4.0
CP008925.1	h6.sal.bam	other	1952059	1952059	0	+	0	2	125	112	0.0
CP008925.1	h6.sal.bam	other	1952060	1952060	0	+	2	2	126	110	1.3333333333333333
CP008925.1	h6.sal.bam	other	1952061	1952061	0	+	1	2	124	108	0.6666666666666666
CP008925.1	h6.sal.bam	other	1952062	1952062	0	+	2	1	125	113	1.3333333333333333
CP008925.1	h6.sal.bam	other	1952063	1952063	0	+	2	1	125	112	2.0
CP008925.1	h6.sal.bam	other	1952064	1952064	0	+	0	0	122	111	0.0
CP008925.1	h6.sal.bam	other	1952065	1952065	0	+	6	0	128	111	4.0
CP008925.1	h6.sal.bam	other	1952066	1952066	0	+	1	1	124	112	0.6666666666666666
CP008925.1	h6.sal.bam	other	1952067	1952067	0	+	2	1	126	111	2.0
CP008925.1	h6.sal.bam	other	1952068	1952068	0	+	2	3	127	118	2.0
CP008925.1	h6.sal.bam	other	1952069	1952069	0	+	5	1	130	119	3.3333333333333335
CP008925.1	h6.sal.bam	other	1952070	1952070	0	+	0	0	130	119	0.0
CP008925.1	h6.sal.bam	other	1952071	1952071	0	+	0	3	130	120	0.0
CP008925.1	h6.sal.bam	other	1952072	1952072	0	+	1	0	128	119	0.5
CP008925.1	h6.sal.bam	other	1952073	1952073	0	+	1	0	129	120	0.5
CP008925.1	h6.sal.bam	other	1952074	1952074	0	+	3	1	132	120	1.5
CP008925.1	h6.sal.bam	other	1952075	1952075	0	+	2	0	128	119	1.0
CP008925.1	h6.sal.bam	other	1952076	1952076	0	+	1	1	128	123	0.5
CP008925.1	h6.sal.bam	other	1952077	1952077	0	+	1	3	127	124	0.5
CP008925.1	h6.sal.bam	other	1952078	1952078	0	+	1	1	125	122	0.5
CP008925.1	h6.sal.bam	other	1952079	1952079	0	+	2	2	127	122	1.0
CP008925.1	h6.sal.bam	other	1952080	1952080	0	+	2	3	125	120	1.0
CP008925.1	h6.sal.bam	other	1952081	1952081	0	+	3	3	128	119	1.5
CP008925.1	h6.sal.bam	other	1952082	1952082	0	+	4	1	128	118	2.0
CP008925.1	h6.sal.bam	other	1952083	1952083	0	+	3	2	131	117	1.5
CP008925.1	h6.sal.bam	other	1952084	1952084	0	+	3	2	132	117	1.5
CP008925.1	h6.sal.bam	other	1952085	1952085	0	+	1	0	133	115	0.5
CP008925.1	h6.sal.bam	other	1952086	1952086	0	+	3	2	132	122	1.5
CP008925.1	h6.sal.bam	other	1952087	1952087	0	+	2	2	133	123	1.0
CP008925.1	h6.sal.bam	other	1952088	1952088	0	+	2	2	135	125	1.0
CP008925.1	h6.sal.bam	other	1952089	1952089	0	+	3	0	137	124	1.5
CP008925.1	h6.sal.bam	GTTC	1952090	1952090	1952098	+	0	4	135	129	0.0
CP008925.1	h6.sal.bam	other	1952091	1952091	0	+	3	2	131	126	1.5
CP008925.1	h6.sal.bam	GTTC	1952092	1952092	1952098	+	2	0	133	124	1.0
CP008925.1	h6.sal.bam	other	1952093	1952093	0	+	2	1	135	125	1.0
CP008925.1	h6.sal.bam	other	1952094	1952094	0	+	1	2	136	124	0.5
CP008925.1	h6.sal.bam	other	1952095	1952095	0	+	2	3	138	134	1.0
CP008925.1	h6.sal.bam	other	1952096	1952096	0	+	0	1	135	133	0.0
CP008925.1	h6.sal.bam	other	1952097	1952097	0	+	0	4	135	132	0.0
CP008925.1	h6.sal.bam	other	1952098	1952098	0	+	3	1	138	129	1.5
CP008925.1	h6.sal.bam	other	1952099	1952099	0	+	1	2	139	128	0.5
CP008925.1	h6.sal.bam	other	1952100	1952100	0	+	1	2	139	126	0.5
CP008925.1	h6.sal.bam	other	1952101	1952101	0	+	5	2	141	124	2.5
CP008925.1	h6.sal.bam	other	1952102	1952102	0	+	1	0	142	122	0.5
CP008925.1	h6.sal.bam	other	1952103	1952103	0	+	0	1	141	125	0.0
CP008925.1	h6.sal.bam	other	1952104	1952104	0	+	1	5	140	127	0.5
CP008925.1	h6.sal.bam	other	1952105	1952105	0	+	5	2	137	123	2.5
CP008925.1	h6.sal.bam	other	1952106	1952106	0	+	2	1	139	121	1.0
CP008925.1	h6.sal.bam	GTTC	1952107	1952107	1952098	+	3	2	142	121	1.5
CP008925.1	h6.sal.bam	other	1952108	1952108	0	+	2	1	144	119	1.0
CP008925.1	h6.sal.bam	GTTC	1952109	1952109	1952098	+	3	1	144	118	1.5
CP008925.1	h6.sal.bam	other	1952110	1952110	0	+	0	3	144	121	0.0
CP008925.1	h6.sal.bam	other	1952111	1952111	0	+	1	0	145	120	0.5
CP008925.1	h6.sal.bam	other	1952112	1952112	0	+	5	1	147	120	3.3333333333333335
CP008925.1	h6.sal.bam	other	1952113	1952113	0	+	0	2	147	121	0.0
CP008925.1	h6.sal.bam	other	1952114	1952114	0	+	3	0	146	124	3.0
CP008925.1	h6.sal.bam	other	1952115	1952115	0	+	1	0	147	125	1.0
CP008925.1	h6.sal.bam	other	1952116	1952116	0	+	1	3	148	127	1.0
CP008925.1	h6.sal.bam	other	1952117	1952117	0	+	1	1	148	126	1.0
CP008925.1	h6.sal.bam	other	1952118	1952118	0	+	0	1	148	127	0.0
CP008925.1	h6.sal.bam	other	1952119	1952119	0	+	4	2	150	128	4.0
CP008925.1	h6.sal.bam	other	1952120	1952120	0	+	0	1	147	130	0.0
CP008925.1	h6.sal.bam	other	1952121	1952121	0	+	2	2	148	136	2.0
CP008925.1	h6.sal.bam	other	1952122	1952122	0	+	2	2	150	136	1.3333333333333333
CP008925.1	h6.sal.bam	other	1952123	1952123	0	+	2	1	146	141	1.0
CP008925.1	h6.sal.bam	other	1952124	1952124	0	+	4	4	146	144	2.6666666666666665
CP008925.1	h6.sal.bam	other	1952125	1952125	0	+	3	0	147	140	2.0
CP008925.1	h6.sal.bam	other	1952126	1952126	0	+	1	0	147	140	0.6666666666666666
CP008925.1	h6.sal.bam	other	1952127	1952127	0	+	5	3	151	140	3.3333333333333335
CP008925.1	h6.sal.bam	other	1952128	1952128	0	+	2	1	153	154	1.3333333333333333
CP008925.1	h6.sal.bam	other	1952129	1952129	0	+	1	1	150	154	1.0
CP008925.1	h6.sal.bam	other	1952130	1952130	0	+	5	1	149	153	5.0
CP008925.1	h6.sal.bam	other	1952131	1952131	0	+	3	6	152	153	3.0
CP008925.1	h6.sal.bam	other	1952132	1952132	0	+	2	0	152	148	2.0
CP008925.1	h6.sal.bam	other	1952133	1952133	0	+	1	1	147	148	1.0
CP008925.1	h6.sal.bam	other	1952134	1952134	0	+	0	2	147	148	0.0
CP008925.1	h6.sal.bam	other	1952135	1952135	0	+	4	3	149	150	4.0
CP008925.1	h6.sal.bam	other	1952136	1952136	0	+	2	1	150	147	2.0
CP008925.1	h6.sal.bam	other	1952137	1952137	0	+	3	4	151	148	3.0
CP008925.1	h6.sal.bam	other	1952138	1952138	0	+	0	2	149	149	0.0
CP008925.1	h6.sal.bam	other	1952139	1952139	0	+	1	1	143	150	1.0
CP008925.1	h6.sal.bam	other	1952140	1952140	0	+	2	1	142	149	2.0
CP008925.1	h6.sal.bam	other	1952141	1952141	0	+	1	1	143	148	1.0
CP008925.1	h6.sal.bam	other	1952142	1952142	0	+	4	4	147	149	4.0
CP008925.1	h6.sal.bam	other	1952143	1952143	0	+	0	0	144	145	0.0
CP008925.1	h6.sal.bam	other	1952144	1952144	0	+	1	1	141	147	1.0
CP008925.1	h6.sal.bam	other	1952145	1952145	0	+	1	1	142	148	1.0
CP008925.1	h6.sal.bam	other	1952146	1952146	0	+	1	2	142	149	1.0
CP008925.1	h6.sal.bam	other	1952147	1952147	0	+	1	1	141	151	1.0
CP008925.1	h6.sal.bam	other	1952148	1952148	0	+	0	1	138	151	0.0
CP008925.1	h6.sal.bam	other	1952149	1952149	0	+	3	3	141	154	3.0
CP008925.1	h6.sal.bam	other	1952150	1952150	0	+	1	0	139	151	1.0
CP008925.1	h6.sal.bam	other	1952151	1952151	0	+	0	2	139	151	0.0
CP008925.1	h6.sal.bam	other	1952152	1952152	0	+	1	1	139	154	1.0
CP008925.1	h6.sal.bam	other	1952153	1952153	0	+	1	0	139	153	1.0
CP008925.1	h6.sal.bam	other	1952154	1952154	0	+	2	0	139	153	2.0
CP008925.1	h6.sal.bam	other	1952155	1952155	0	+	1	2	138	158	1.0
CP008925.1	h6.sal.bam	other	1952156	1952156	0	+	1	2	136	158	1.0
CP008925.1	h6.sal.bam	other	1952157	1952157	0	+	0	1	133	156	0.0
CP008925.1	h6.sal.bam	other	1952158	1952158	0	+	4	1	131	158	4.0
CP008925.1	h6.sal.bam	other	1952159	1952159	0	+	2	7	133	157	2.0
CP008925.1	h6.sal.bam	other	1952160	1952160	0	+	0	0	132	152	0.0
CP008925.1	h6.sal.bam	other	1952161	1952161	0	+	0	3	128	152	0.0
CP008925.1	h6.sal.bam	other	1952162	1952162	0	+	0	4	127	149	0.0
CP008925.1	h6.sal.bam	other	1952163	1952163	0	+	1	1	126	148	1.0
CP008925.1	h6.sal.bam	other	1952164	1952164	0	+	1	5	125	148	1.0
CP008925.1	h6.sal.bam	other	1952165	1952165	0	+	2	6	126	145	2.0
CP008925.1	h6.sal.bam	other	1952166	1952166	0	+	0	2	123	140	0.0
CP008925.1	h6.sal.bam	other	1952167	1952167	0	+	0	3	121	141	0.0
CP008925.1	h6.sal.bam	other	1952168	1952168	0	+	1	2	120	141	1.0
CP008925.1	h6.sal.bam	other	1952169	1952169	0	+	3	0	121	140	3.0
CP008925.1	h6.sal.bam	other	1952170	1952170	0	+	2	2	122	141	2.0
CP008925.1	h6.sal.bam	other	1952171	1952171	0	+	2	1	124	142	2.0
CP008925.1	h6.sal.bam	other	1952172	1952172	0	+	3	0	124	142	3.0
CP008925.1	h6.sal.bam	other	1952173	1952173	0	+	6	0	130	142	6.0
CP008925.1	h6.sal.bam	other	1952174	1952174	0	+	1	0	129	143	1.0
CP008925.1	h6.sal.bam	other	1952175	1952175	0	+	4	1	132	147	4.0
CP008925.1	h6.sal.bam	other	1952176	1952176	0	+	0	1	128	147	0.0
CP008925.1	h6.sal.bam	other	1952177	1952177	0	+	1	1	129	148	1.0
CP008925.1	h6.sal.bam	other	1952178	1952178	0	+	1	3	130	147	1.0
CP008925.1	h6.sal.bam	other	1952179	1952179	0	+	1	1	130	146	1.0
CP008925.1	h6.sal.bam	other	1952180	1952180	0	+	2	1	125	148	2.0
CP008925.1	h6.sal.bam	other	1952181	1952181	0	+	3	0	124	151	3.0
CP008925.1	h6.sal.bam	other	1952182	1952182	0	+	1	0	125	155	1.0
CP008925.1	h6.sal.bam	other	1952183	1952183	0	+	3	2	126	156	3.0
CP008925.1	h6.sal.bam	other	1952184	1952184	0	+	0	4	124	157	0.0
CP008925.1	h6.sal.bam	other	1952185	1952185	0	+	1	1	124	154	1.0
CP008925.1	h6.sal.bam	other	1952186	1952186	0	+	0	0	119	153	0.0
CP008925.1	h6.sal.bam	other	1952187	1952187	0	+	1	2	120	154	1.0
CP008925.1	h6.sal.bam	other	1952188	1952188	0	+	1	5	121	157	1.0
CP008925.1	h6.sal.bam	other	1952189	1952189	0	+	2	1	119	156	2.0
CP008925.1	h6.sal.bam	other	1952190	1952190	0	+	1	2	117	156	1.0
CP008925.1	h6.sal.bam	other	1952191	1952191	0	+	4	3	121	159	4.0
CP008925.1	h6.sal.bam	other	1952192	1952192	0	+	2	1	123	156	2.0
CP008925.1	h6.sal.bam	other	1952193	1952193	0	+	1	2	120	160	1.0
CP008925.1	h6.sal.bam	other	1952194	1952194	0	+	1	6	121	159	1.0
CP008925.1	h6.sal.bam	other	1952195	1952195	0	+	2	6	123	153	2.0
CP008925.1	h6.sal.bam	other	1952196	1952196	0	+	0	2	121	147	0.0
CP008925.1	h6.sal.bam	other	1952197	1952197	0	+	4	7	123	151	4.0
CP008925.1	h6.sal.bam	other	1952198	1952198	0	+	3	4	124	144	3.0
CP008925.1	h6.sal.bam	other	1952199	1952199	0	+	9	0	127	141	9.0
CP008925.1	h6.sal.bam	other	1952200	1952200	0	+	4	9	131	141	4.0
CP008925.1	h6.sal.bam	other	1952201	1952201	0	+	2	3	131	134	2.0
CP008925.1	h6.sal.bam	other	1952202	1952202	0	+	1	4	127	134	1.0
CP008925.1	h6.sal.bam	other	1952203	1952203	0	+	1	1	127	138	1.0
CP008925.1	h6.sal.bam	other	1952204	1952204	0	+	2	0	128	139	2.0
CP008925.1	h6.sal.bam	other	1952205	1952205	0	+	6	1	129	141	4.0
CP008925.1	h6.sal.bam	other	1952206	1952206	0	+	1	1	127	140	0.6666666666666666
CP008925.1	h6.sal.bam	other	1952207	1952207	0	+	0	1	125	142	0.0
CP008925.1	h6.sal.bam	other	1952208	1952208	0	+	3	2	127	141	2.0
CP008925.1	h6.sal.bam	other	1952209	1952209	0	+	2	2	129	141	2.0
CP008925.1	h6.sal.bam	other	1952210	1952210	0	+	5	0	130	141	5.0
CP008925.1	h6.sal.bam	other	1952211	1952211	0	+	0	2	128	141	0.0
CP008925.1	h6.sal.bam	other	1952212	1952212	0	+	0	6	125	143	0.0
CP008925.1	h6.sal.bam	other	1952213	1952213	0	+	1	3	126	142	0.5
CP008925.1	h6.sal.bam	other	1952214	1952214	0	+	1	0	126	140	0.5
CP008925.1	h6.sal.bam	other	1952215	1952215	0	+	5	0	129	143	2.5
CP008925.1	h6.sal.bam	other	1952216	1952216	0	+	2	1	126	146	1.0
CP008925.1	h6.sal.bam	other	1952217	1952217	0	+	1	0	127	145	0.5
CP008925.1	h6.sal.bam	other	1952218	1952218	0	+	2	3	129	147	1.0
CP008925.1	h6.sal.bam	other	1952219	1952219	0	+	1	1	129	148	0.5
CP008925.1	h6.sal.bam	other	1952220	1952220	0	+	3	1	129	147	1.5
CP008925.1	h6.sal.bam	other	1952221	1952221	0	+	5	4	134	149	2.5
CP008925.1	h6.sal.bam	other	1952222	1952222	0	+	0	2	134	145	0.0
CP008925.1	h6.sal.bam	other	1952223	1952223	0	+	0	4	134	144	0.0
CP008925.1	h6.sal.bam	other	1952224	1952224	0	+	0	0	131	145	0.0
CP008925.1	h6.sal.bam	other	1952225	1952225	0	+	0	1	130	145	0.0
CP008925.1	h6.sal.bam	other	1952226	1952226	0	+	3	3	133	144	1.5
CP008925.1	h6.sal.bam	other	1952227	1952227	0	+	1	0	132	142	0.5
CP008925.1	h6.sal.bam	other	1952228	1952228	0	+	3	1	135	142	1.5
CP008925.1	h6.sal.bam	other	1952229	1952229	0	+	1	4	134	144	0.5
CP008925.1	h6.sal.bam	other	1952230	1952230	0	+	2	2	134	147	1.0
CP008925.1	h6.sal.bam	GAAC	1952231	1952231	1952239	+	1	2	135	154	0.5
CP008925.1	h6.sal.bam	other	1952232	1952232	0	+	0	1	135	154	0.0
CP008925.1	h6.sal.bam	GAAC	1952233	1952233	1952239	+	2	0	133	154	1.0
CP008925.1	h6.sal.bam	other	1952234	1952234	0	+	5	2	136	159	2.5
CP008925.1	h6.sal.bam	other	1952235	1952235	0	+	3	1	139	157	1.5
CP008925.1	h6.sal.bam	other	1952236	1952236	0	+	2	2	141	158	1.0
CP008925.1	h6.sal.bam	other	1952237	1952237	0	+	2	0	143	156	1.0
CP008925.1	h6.sal.bam	other	1952238	1952238	0	+	6	1	148	156	3.0
CP008925.1	h6.sal.bam	other	1952239	1952239	0	+	2	3	149	162	1.0
CP008925.1	h6.sal.bam	other	1952240	1952240	0	+	1	1	148	162	0.5
CP008925.1	h6.sal.bam	other	1952241	1952241	0	+	1	3	149	162	0.5
CP008925.1	h6.sal.bam	other	1952242	1952242	0	+	1	3	150	160	0.5
CP008925.1	h6.sal.bam	other	1952243	1952243	0	+	4	1	150	157	2.0
CP008925.1	h6.sal.bam	other	1952244	1952244	0	+	2	1	152	156	1.0
CP008925.1	h6.sal.bam	other	1952245	1952245	0	+	3	3	153	155	1.5
CP008925.1	h6.sal.bam	other	1952246	1952246	0	+	0	1	151	152	0.0
CP008925.1	h6.sal.bam	other	1952247	1952247	0	+	0	2	148	161	0.0
CP008925.1	h6.sal.bam	GAAC	1952248	1952248	1952239	+	0	2	141	159	0.0
CP008925.1	h6.sal.bam	other	1952249	1952249	0	+	2	0	139	157	1.0
CP008925.1	h6.sal.bam	GAAC	1952250	1952250	1952239	+	2	1	141	159	1.0
CP008925.1	h6.sal.bam	other	1952251	1952251	0	+	2	2	142	160	1.0
CP008925.1	h6.sal.bam	other	1952252	1952252	0	+	1	2	142	161	0.5
CP008925.1	h6.sal.bam	other	1952253	1952253	0	+	2	1	143	161	1.0
CP008925.1	h6.sal.bam	other	1952254	1952254	0	+	2	2	144	160	1.0
CP008925.1	h6.sal.bam	other	1952255	1952255	0	+	2	4	144	158	1.0
CP008925.1	h6.sal.bam	other	1952256	1952256	0	+	1	4	142	160	0.5
CP008925.1	h6.sal.bam	other	1952257	1952257	0	+	1	1	142	157	0.5
CP008925.1	h6.sal.bam	other	1952258	1952258	0	+	7	4	146	156	3.5
CP008925.1	h6.sal.bam	other	1952259	1952259	0	+	0	1	146	153	0.0
CP008925.1	h6.sal.bam	other	1952260	1952260	0	+	1	0	146	154	0.5
CP008925.1	h6.sal.bam	other	1952261	1952261	0	+	5	1	151	158	2.5
CP008925.1	h6.sal.bam	other	1952262	1952262	0	+	2	4	152	157	1.0
CP008925.1	h6.sal.bam	other	1952263	1952263	0	+	0	4	151	153	0.0
CP008925.1	h6.sal.bam	other	1952264	1952264	0	+	1	2	150	162	0.5
CP008925.1	h6.sal.bam	other	1952265	1952265	0	+	3	5	152	162	1.5
CP008925.1	h6.sal.bam	other	1952266	1952266	0	+	1	5	150	160	0.5
CP008925.1	h6.sal.bam	other	1952267	1952267	0	+	1	1	147	156	0.5
CP008925.1	h6.sal.bam	other	1952268	1952268	0	+	3	1	149	157	1.5
CP008925.1	h6.sal.bam	other	1952269	1952269	0	+	4	1	153	157	2.0
CP008925.1	h6.sal.bam	other	1952270	1952270	0	+	3	3	155	158	1.5
CP008925.1	h6.sal.bam	other	1952271	1952271	0	+	2	1	157	155	1.0
CP008925.1	h6.sal.bam	other	1952272	1952272	0	+	0	0	153	159	0.0
CP008925.1	h6.sal.bam	other	1952273	1952273	0	+	4	1	154	161	2.0
CP008925.1	h6.sal.bam	other	1952274	1952274	0	+	2	1	143	164	1.0
CP008925.1	h6.sal.bam	other	1952275	1952275	0	+	0	1	140	163	0.0
CP008925.1	h6.sal.bam	other	1952276	1952276	0	+	1	3	141	164	0.5
CP008925.1	h6.sal.bam	other	1952277	1952277	0	+	1	8	142	163	0.5
CP008925.1	h6.sal.bam	other	1952278	1952278	0	+	4	2	145	159	2.0
CP008925.1	h6.sal.bam	other	1952279	1952279	0	+	2	2	145	158	1.0
CP008925.1	h6.sal.bam	other	1952280	1952280	0	+	5	3	144	158	2.5
CP008925.1	h6.sal.bam	other	1952281	1952281	0	+	1	0	144	159	0.5
CP008925.1	h6.sal.bam	other	1952282	1952282	0	+	4	0	144	160	2.0
CP008925.1	h6.sal.bam	other	1952283	1952283	0	+	1	3	145	160	0.5
CP008925.1	h6.sal.bam	other	1952284	1952284	0	+	0	1	143	161	0.0
CP008925.1	h6.sal.bam	other	1952285	1952285	0	+	4	3	143	161	2.0
CP008925.1	h6.sal.bam	other	1952286	1952286	0	+	2	2	144	160	1.0
CP008925.1	h6.sal.bam	other	1952287	1952287	0	+	1	4	145	164	0.5
CP008925.1	h6.sal.bam	other	1952288	1952288	0	+	2	1	146	160	1.0
CP008925.1	h6.sal.bam	other	1952289	1952289	0	+	0	3	143	163	0.0
CP008925.1	h6.sal.bam	other	1952290	1952290	0	+	3	3	142	164	1.5
CP008925.1	h6.sal.bam	other	1952291	1952291	0	+	3	1	144	165	1.5
CP008925.1	h6.sal.bam	other	1952292	1952292	0	+	0	1	143	164	0.0
CP008925.1	h6.sal.bam	other	1952293	1952293	0	+	5	4	146	164	2.5
CP008925.1	h6.sal.bam	other	1952294	1952294	0	+	1	1	146	162	0.5
CP008925.1	h6.sal.bam	other	1952295	1952295	0	+	0	2	142	163	0.0
CP008925.1	h6.sal.bam	other	1952296	1952296	0	+	2	2	140	163	1.0
CP008925.1	h6.sal.bam	other	1952297	1952297	0	+	0	3	140	163	0.0
CP008925.1	h6.sal.bam	other	1952298	1952298	0	+	3	1	143	160	1.5
CP008925.1	h6.sal.bam	other	1952299	1952299	0	+	1	0	144	171	0.5
CP008925.1	h6.sal.bam	other	1952300	1952300	0	+	2	1	146	174	1.0
CP008925.1	h6.sal.bam	other	1952301	1952301	0	+	6	1	149	174	3.0
CP008925.1	h6.sal.bam	other	1952302	1952302	0	+	2	2	150	173	1.0
CP008925.1	h6.sal.bam	other	1952303	1952303	0	+	0	5	147	171	0.0
CP008925.1	h6.sal.bam	other	1952304	1952304	0	+	0	2	144	168	0.0
CP008925.1	h6.sal.bam	other	1952305	1952305	0	+	0	11	144	168	0.0
CP008925.1	h6.sal.bam	other	1952306	1952306	0	+	1	2	144	159	0.5
CP008925.1	h6.sal.bam	other	1952307	1952307	0	+	3	1	146	157	1.5
CP008925.1	h6.sal.bam	other	1952308	1952308	0	+	5	4	148	156	2.5
CP008925.1	h6.sal.bam	other	1952309	1952309	0	+	3	0	147	153	1.5
CP008925.1	h6.sal.bam	other	1952310	1952310	0	+	1	0	144	154	0.5
CP008925.1	h6.sal.bam	other	1952311	1952311	0	+	1	1	143	155	0.5
CP008925.1	h6.sal.bam	other	1952312	1952312	0	+	0	4	143	155	0.0
CP008925.1	h6.sal.bam	other	1952313	1952313	0	+	1	3	136	155	0.5
CP008925.1	h6.sal.bam	other	1952314	1952314	0	+	0	2	135	155	0.0
CP008925.1	h6.sal.bam	other	1952315	1952315	0	+	3	1	138	155	1.5
CP008925.1	h6.sal.bam	other	1952316	1952316	0	+	3	1	140	154	1.5
CP008925.1	h6.sal.bam	other	1952317	1952317	0	+	4	1	143	153	2.0
CP008925.1	h6.sal.bam	other	1952318	1952318	0	+	1	4	140	152	0.5
CP008925.1	h6.sal.bam	other	1952319	1952319	0	+	2	1	137	152	1.0
CP008925.1	h6.sal.bam	other	1952320	1952320	0	+	1	4	138	151	0.5
CP008925.1	h6.sal.bam	other	1952321	1952321	0	+	2	1	140	148	1.0
CP008925.1	h6.sal.bam	other	1952322	1952322	0	+	2	0	142	148	1.0
CP008925.1	h6.sal.bam	other	1952323	1952323	0	+	3	1	139	151	1.5
CP008925.1	h6.sal.bam	other	1952324	1952324	0	+	0	1	138	154	0.0
CP008925.1	h6.sal.bam	other	1952325	1952325	0	+	1	2	139	154	0.5
CP008925.1	h6.sal.bam	other	1952326	1952326	0	+	2	3	141	152	1.0
CP008925.1	h6.sal.bam	other	1952327	1952327	0	+	1	1	137	151	0.5
CP008925.1	h6.sal.bam	other	1952328	1952328	0	+	1	1	138	153	0.5
CP008925.1	h6.sal.bam	other	1952329	1952329	0	+	1	3	139	154	0.5
CP008925.1	h6.sal.bam	other	1952330	1952330	0	+	4	2	141	154	2.0
CP008925.1	h6.sal.bam	other	1952331	1952331	0	+	2	1	142	154	1.0
CP008925.1	h6.sal.bam	other	1952332	1952332	0	+	0	0	141	153	0.0
CP008925.1	h6.sal.bam	other	1952333	1952333	0	+	2	1	136	153	1.0
CP008925.1	h6.sal.bam	other	1952334	1952334	0	+	3	2	139	156	1.5
CP008925.1	h6.sal.bam	other	1952335	1952335	0	+	1	5	139	154	0.5
CP008925.1	h6.sal.bam	other	1952336	1952336	0	+	2	4	133	152	1.0
CP008925.1	h6.sal.bam	other	1952337	1952337	0	+	0	3	133	148	0.0
CP008925.1	h6.sal.bam	other	1952338	1952338	0	+	1	6	134	149	0.5
CP008925.1	h6.sal.bam	other	1952339	1952339	0	+	1	2	134	144	0.5
CP008925.1	h6.sal.bam	GAAC	1952340	1952340	1952348	+	3	2	135	142	1.5
CP008925.1	h6.sal.bam	other	1952341	1952341	0	+	4	1	138	143	2.0
CP008925.1	h6.sal.bam	GAAC	1952342	1952342	1952348	+	2	2	138	143	1.0
CP008925.1	h6.sal.bam	other	1952343	1952343	0	+	0	2	138	141	0.0
CP008925.1	h6.sal.bam	other	1952344	1952344	0	+	2	1	136	145	1.0
CP008925.1	h6.sal.bam	other	1952345	1952345	0	+	1	2	132	145	0.5
CP008925.1	h6.sal.bam	other	1952346	1952346	0	+	3	4	135	143	1.5
CP008925.1	h6.sal.bam	other	1952347	1952347	0	+	2	1	137	139	1.0
CP008925.1	h6.sal.bam	other	1952348	1952348	0	+	1	4	134	144	0.5
CP008925.1	h6.sal.bam	other	1952349	1952349	0	+	2	1	134	143	1.0
CP008925.1	h6.sal.bam	other	1952350	1952350	0	+	0	2	133	146	0.0
CP008925.1	h6.sal.bam	other	1952351	1952351	0	+	2	2	135	147	1.0
CP008925.1	h6.sal.bam	other	1952352	1952352	0	+	2	4	136	145	1.0
CP008925.1	h6.sal.bam	other	1952353	1952353	0	+	0	1	132	141	0.0
CP008925.1	h6.sal.bam	other	1952354	1952354	0	+	0	2	130	143	0.0
CP008925.1	h6.sal.bam	other	1952355	1952355	0	+	1	4	126	145	0.5
CP008925.1	h6.sal.bam	other	1952356	1952356	0	+	4	1	129	142	2.0
CP008925.1	h6.sal.bam	GAAC	1952357	1952357	1952348	+	3	1	127	141	1.5
CP008925.1	h6.sal.bam	other	1952358	1952358	0	+	4	3	131	140	2.0
CP008925.1	h6.sal.bam	GAAC	1952359	1952359	1952348	+	3	1	134	139	1.5
CP008925.1	h6.sal.bam	other	1952360	1952360	0	+	3	4	131	140	1.5
CP008925.1	h6.sal.bam	GAAC	1952361	1952361	1952369	+	1	4	132	136	0.5
CP008925.1	h6.sal.bam	other	1952362	1952362	0	+	1	0	132	133	0.5
CP008925.1	h6.sal.bam	GAAC	1952363	1952363	1952369	+	2	4	132	143	1.0
CP008925.1	h6.sal.bam	other	1952364	1952364	0	+	1	4	133	140	0.5
CP008925.1	h6.sal.bam	other	1952365	1952365	0	+	1	4	131	140	0.5
CP008925.1	h6.sal.bam	other	1952366	1952366	0	+	1	0	129	138	0.5
CP008925.1	h6.sal.bam	other	1952367	1952367	0	+	2	1	131	138	1.0
CP008925.1	h6.sal.bam	other	1952368	1952368	0	+	2	1	128	138	1.0
CP008925.1	h6.sal.bam	other	1952369	1952369	0	+	3	2	130	147	1.5
CP008925.1	h6.sal.bam	other	1952370	1952370	0	+	0	2	128	156	0.0
CP008925.1	h6.sal.bam	other	1952371	1952371	0	+	0	2	128	155	0.0
CP008925.1	h6.sal.bam	other	1952372	1952372	0	+	2	5	130	159	1.0
CP008925.1	h6.sal.bam	other	1952373	1952373	0	+	0	8	127	156	0.0
CP008925.1	h6.sal.bam	other	1952374	1952374	0	+	1	2	127	149	0.5
CP008925.1	h6.sal.bam	other	1952375	1952375	0	+	2	1	127	148	1.0
CP008925.1	h6.sal.bam	other	1952376	1952376	0	+	4	0	125	147	2.0
CP008925.1	h6.sal.bam	other	1952377	1952377	0	+	3	0	126	147	1.5
CP008925.1	h6.sal.bam	GAAC	1952378	1952378	1952369	+	1	2	126	157	0.5
CP008925.1	h6.sal.bam	other	1952379	1952379	0	+	2	2	128	157	1.0
CP008925.1	h6.sal.bam	GAAC	1952380	1952380	1952369	+	0	2	128	155	0.0
CP008925.1	h6.sal.bam	GAAC	1952381	1952381	1952389	+	2	0	129	155	1.0
CP008925.1	h6.sal.bam	other	1952382	1952382	0	+	0	0	126	157	0.0
CP008925.1	h6.sal.bam	GAAC	1952383	1952383	1952389	+	2	1	124	158	1.0
CP008925.1	h6.sal.bam	other	1952384	1952384	0	+	3	1	124	157	1.5
CP008925.1	h6.sal.bam	GAAC	1952385	1952385	1952393	+	2	1	125	157	1.0
CP008925.1	h6.sal.bam	other	1952386	1952386	0	+	1	1	125	159	0.5
CP008925.1	h6.sal.bam	GAAC	1952387	1952387	1952393	+	5	5	130	160	2.5
CP008925.1	h6.sal.bam	other	1952388	1952388	0	+	0	3	129	156	0.0
CP008925.1	h6.sal.bam	other	1952389	1952389	0	+	2	2	131	155	1.0
CP008925.1	h6.sal.bam	other	1952390	1952390	0	+	0	0	125	154	0.0
CP008925.1	h6.sal.bam	other	1952391	1952391	0	+	0	0	121	156	0.0
CP008925.1	h6.sal.bam	other	1952392	1952392	0	+	1	3	122	157	0.5
CP008925.1	h6.sal.bam	other	1952393	1952393	0	+	2	1	123	154	1.0
CP008925.1	h6.sal.bam	other	1952394	1952394	0	+	2	0	122	154	1.0
CP008925.1	h6.sal.bam	other	1952395	1952395	0	+	2	1	120	156	1.0
CP008925.1	h6.sal.bam	other	1952396	1952396	0	+	4	1	124	155	2.0
CP008925.1	h6.sal.bam	other	1952397	1952397	0	+	4	3	126	154	2.0
CP008925.1	h6.sal.bam	GAAC	1952398	1952398	1952389	+	0	4	123	157	0.0
CP008925.1	h6.sal.bam	other	1952399	1952399	0	+	0	1	123	155	0.0
CP008925.1	h6.sal.bam	GAAC	1952400	1952400	1952389	+	2	0	125	154	1.0
CP008925.1	h6.sal.bam	other	1952401	1952401	0	+	2	2	125	156	1.0
CP008925.1	h6.sal.bam	GAAC	1952402	1952402	1952393	+	3	4	126	156	1.5
CP008925.1	h6.sal.bam	other	1952403	1952403	0	+	2	2	128	152	1.0
CP008925.1	h6.sal.bam	GAAC	1952404	1952404	1952393	+	6	2	133	152	3.0
CP008925.1	h6.sal.bam	other	1952405	1952405	0	+	2	2	130	153	1.0
CP008925.1	h6.sal.bam	other	1952406	1952406	0	+	2	4	132	151	1.0
CP008925.1	h6.sal.bam	other	1952407	1952407	0	+	2	0	134	149	1.0
CP008925.1	h6.sal.bam	other	1952408	1952408	0	+	3	0	135	153	1.5
CP008925.1	h6.sal.bam	other	1952409	1952409	0	+	3	2	135	153	1.5
CP008925.1	h6.sal.bam	other	1952410	1952410	0	+	0	1	134	154	0.0
CP008925.1	h6.sal.bam	other	1952411	1952411	0	+	0	3	132	154	0.0
CP008925.1	h6.sal.bam	other	1952412	1952412	0	+	2	1	133	152	1.0
CP008925.1	h6.sal.bam	other	1952413	1952413	0	+	3	1	136	151	1.5
CP008925.1	h6.sal.bam	other	1952414	1952414	0	+	3	0	135	154	1.5
CP008925.1	h6.sal.bam	other	1952415	1952415	0	+	0	3	135	154	0.0
CP008925.1	h6.sal.bam	other	1952416	1952416	0	+	2	1	133	153	1.0
CP008925.1	h6.sal.bam	other	1952417	1952417	0	+	3	5	134	161	1.5
CP008925.1	h6.sal.bam	other	1952418	1952418	0	+	0	1	132	158	0.0
CP008925.1	h6.sal.bam	other	1952419	1952419	0	+	2	1	133	158	1.0
CP008925.1	h6.sal.bam	other	1952420	1952420	0	+	0	1	130	158	0.0
CP008925.1	h6.sal.bam	other	1952421	1952421	0	+	0	4	128	159	0.0
CP008925.1	h6.sal.bam	other	1952422	1952422	0	+	0	1	127	155	0.0
CP008925.1	h6.sal.bam	other	1952423	1952423	0	+	3	2	130	156	1.5
CP008925.1	h6.sal.bam	other	1952424	1952424	0	+	0	4	128	155	0.0
CP008925.1	h6.sal.bam	other	1952425	1952425	0	+	0	3	128	152	0.0
CP008925.1	h6.sal.bam	GTTC	1952426	1952426	1952434	+	5	2	131	149	2.5
CP008925.1	h6.sal.bam	other	1952427	1952427	0	+	3	1	132	147	1.5
CP008925.1	h6.sal.bam	GTTC	1952428	1952428	1952434	+	5	2	137	153	2.5
CP008925.1	h6.sal.bam	other	1952429	1952429	0	+	1	3	138	152	0.5
CP008925.1	h6.sal.bam	other	1952430	1952430	0	+	2	0	135	149	1.0
CP008925.1	h6.sal.bam	other	1952431	1952431	0	+	0	1	128	151	0.0
CP008925.1	h6.sal.bam	other	1952432	1952432	0	+	1	2	129	151	0.5
CP008925.1	h6.sal.bam	other	1952433	1952433	0	+	1	1	130	149	0.5
CP008925.1	h6.sal.bam	other	1952434	1952434	0	+	0	1	127	149	0.0
CP008925.1	h6.sal.bam	other	1952435	1952435	0	+	2	1	125	148	1.0
CP008925.1	h6.sal.bam	other	1952436	1952436	0	+	1	1	125	148	0.5
CP008925.1	h6.sal.bam	other	1952437	1952437	0	+	3	9	126	149	1.5
CP008925.1	h6.sal.bam	other	1952438	1952438	0	+	3	3	127	142	1.5
CP008925.1	h6.sal.bam	other	1952439	1952439	0	+	3	3	129	139	1.5
CP008925.1	h6.sal.bam	other	1952440	1952440	0	+	1	2	127	140	0.5
CP008925.1	h6.sal.bam	other	1952441	1952441	0	+	1	4	129	139	0.5
CP008925.1	h6.sal.bam	other	1952442	1952442	0	+	7	2	134	138	3.5
CP008925.1	h6.sal.bam	GTTC	1952443	1952443	1952434	+	1	12	133	137	0.5
CP008925.1	h6.sal.bam	other	1952444	1952444	0	+	8	3	138	126	4.0
CP008925.1	h6.sal.bam	GTTC	1952445	1952445	1952434	+	6	1	144	123	3.0
CP008925.1	h6.sal.bam	other	1952446	1952446	0	+	1	6	145	123	0.5
CP008925.1	h6.sal.bam	other	1952447	1952447	0	+	2	3	144	117	1.0
CP008925.1	h6.sal.bam	other	1952448	1952448	0	+	2	0	146	119	1.0
CP008925.1	h6.sal.bam	other	1952449	1952449	0	+	4	1	147	121	2.0
CP008925.1	h6.sal.bam	other	1952450	1952450	0	+	3	2	150	123	1.5
CP008925.1	h6.sal.bam	other	1952451	1952451	0	+	1	1	145	121	0.5
CP008925.1	h6.sal.bam	other	1952452	1952452	0	+	1	7	146	121	0.5
CP008925.1	h6.sal.bam	other	1952453	1952453	0	+	1	2	145	115	0.5
CP008925.1	h6.sal.bam	other	1952454	1952454	0	+	5	1	148	118	2.5
CP008925.1	h6.sal.bam	other	1952455	1952455	0	+	1	1	149	117	0.5
CP008925.1	h6.sal.bam	other	1952456	1952456	0	+	8	3	155	117	4.0
CP008925.1	h6.sal.bam	other	1952457	1952457	0	+	0	1	155	114	0.0
CP008925.1	h6.sal.bam	other	1952458	1952458	0	+	1	0	155	114	0.6666666666666666
CP008925.1	h6.sal.bam	other	1952459	1952459	0	+	3	2	155	114	3.0
CP008925.1	h6.sal.bam	other	1952460	1952460	0	+	1	3	156	112	0.6666666666666666
CP008925.1	h6.sal.bam	other	1952461	1952461	0	+	2	3	157	114	1.3333333333333333
CP008925.1	h6.sal.bam	other	1952462	1952462	0	+	2	0	154	111	1.3333333333333333
CP008925.1	h6.sal.bam	other	1952463	1952463	0	+	2	1	156	111	2.0
CP008925.1	h6.sal.bam	other	1952464	1952464	0	+	0	0	154	111	0.0
CP008925.1	h6.sal.bam	other	1952465	1952465	0	+	1	2	155	111	1.0
CP008925.1	h6.sal.bam	other	1952466	1952466	0	+	0	1	154	113	0.0
CP008925.1	h6.sal.bam	other	1952467	1952467	0	+	1	1	155	114	1.0
CP008925.1	h6.sal.bam	other	1952468	1952468	0	+	4	1	157	115	4.0
CP008925.1	h6.sal.bam	other	1952469	1952469	0	+	0	2	155	116	0.0
CP008925.1	h6.sal.bam	other	1952470	1952470	0	+	3	2	155	117	3.0
CP008925.1	h6.sal.bam	other	1952471	1952471	0	+	2	3	153	118	2.0
CP008925.1	h6.sal.bam	other	1952472	1952472	0	+	1	1	150	116	0.6666666666666666
CP008925.1	h6.sal.bam	other	1952473	1952473	0	+	2	2	152	118	1.3333333333333333
CP008925.1	h6.sal.bam	other	1952474	1952474	0	+	6	2	158	117	3.0
CP008925.1	h6.sal.bam	other	1952475	1952475	0	+	0	0	156	117	0.0
CP008925.1	h6.sal.bam	other	1952476	1952476	0	+	1	1	154	121	0.6666666666666666
CP008925.1	h6.sal.bam	other	1952477	1952477	0	+	1	0	153	125	1.0
CP008925.1	h6.sal.bam	other	1952478	1952478	0	+	1	2	151	125	1.0
CP008925.1	h6.sal.bam	other	1952479	1952479	0	+	3	3	150	126	3.0
CP008925.1	h6.sal.bam	other	1952480	1952480	0	+	4	0	151	125	4.0
CP008925.1	h6.sal.bam	other	1952481	1952481	0	+	2	3	151	125	2.0
CP008925.1	h6.sal.bam	other	1952482	1952482	0	+	1	3	150	122	1.0
CP008925.1	h6.sal.bam	other	1952483	1952483	0	+	1	0	145	120	0.6666666666666666
CP008925.1	h6.sal.bam	other	1952484	1952484	0	+	2	3	147	122	1.3333333333333333
CP008925.1	h6.sal.bam	other	1952485	1952485	0	+	1	1	147	122	1.0
CP008925.1	h6.sal.bam	other	1952486	1952486	0	+	0	1	147	121	0.0
CP008925.1	h6.sal.bam	other	1952487	1952487	0	+	1	2	145	120	0.6666666666666666
CP008925.1	h6.sal.bam	other	1952488	1952488	0	+	3	2	146	121	3.0
CP008925.1	h6.sal.bam	other	1952489	1952489	0	+	3	2	146	120	3.0
CP008925.1	h6.sal.bam	other	1952490	1952490	0	+	1	7	145	119	1.0
CP008925.1	h6.sal.bam	other	1952491	1952491	0	+	4	2	144	114	4.0
CP008925.1	h6.sal.bam	other	1952492	1952492	0	+	3	2	147	114	3.0
CP008925.1	h6.sal.bam	other	1952493	1952493	0	+	3	1	150	115	3.0
CP008925.1	h6.sal.bam	other	1952494	1952494	0	+	1	1	151	118	1.0
CP008925.1	h6.sal.bam	other	1952495	1952495	0	+	2	2	153	117	2.0
CP008925.1	h6.sal.bam	other	1952496	1952496	0	+	4	0	157	115	4.0
CP008925.1	h6.sal.bam	other	1952497	1952497	0	+	3	2	160	118	3.0
CP008925.1	h6.sal.bam	other	1952498	1952498	0	+	6	1	164	116	6.0
CP008925.1	h6.sal.bam	other	1952499	1952499	0	+	1	1	165	115	1.0
CP008925.1	h6.sal.bam	other	1952500	1952500	0	+	1	3	166	118	1.0
CP008925.1	h6.sal.bam	other	1952501	1952501	0	+	4	1	165	116	4.0
CP008925.1	h6.sal.bam	other	1952502	1952502	0	+	3	3	160	118	3.0
CP008925.1	h6.sal.bam	other	1952503	1952503	0	+	1	1	161	115	1.0
CP008925.1	h6.sal.bam	other	1952504	1952504	0	+	0	0	160	116	0.0
CP008925.1	h6.sal.bam	other	1952505	1952505	0	+	2	2	160	117	2.0
CP008925.1	h6.sal.bam	other	1952506	1952506	0	+	0	1	160	118	0.0
CP008925.1	h6.sal.bam	other	1952507	1952507	0	+	1	0	160	117	1.0
CP008925.1	h6.sal.bam	other	1952508	1952508	0	+	1	1	160	117	1.0
CP008925.1	h6.sal.bam	other	1952509	1952509	0	+	0	1	159	117	0.0
CP008925.1	h6.sal.bam	other	1952510	1952510	0	+	2	2	159	116	2.0
CP008925.1	h6.sal.bam	other	1952511	1952511	0	+	0	0	158	115	0.0
CP008925.1	h6.sal.bam	other	1952512	1952512	0	+	3	2	158	115	3.0
CP008925.1	h6.sal.bam	other	1952513	1952513	0	+	0	1	152	116	0.0
CP008925.1	h6.sal.bam	other	1952514	1952514	0	+	6	3	158	115	6.0
CP008925.1	h6.sal.bam	other	1952515	1952515	0	+	0	1	157	113	0.0
CP008925.1	h6.sal.bam	other	1952516	1952516	0	+	0	3	155	112	0.0
CP008925.1	h6.sal.bam	other	1952517	1952517	0	+	1	1	150	109	1.0
CP008925.1	h6.sal.bam	other	1952518	1952518	0	+	2	0	150	116	2.0
CP008925.1	h6.sal.bam	other	1952519	1952519	0	+	3	0	139	118	3.0
CP008925.1	h6.sal.bam	other	1952520	1952520	0	+	0	2	139	118	0.0
CP008925.1	h6.sal.bam	other	1952521	1952521	0	+	2	0	138	117	2.0
CP008925.1	h6.sal.bam	other	1952522	1952522	0	+	2	6	137	119	2.0
CP008925.1	h6.sal.bam	other	1952523	1952523	0	+	4	2	139	113	4.0
CP008925.1	h6.sal.bam	other	1952524	1952524	0	+	2	3	141	111	2.0
CP008925.1	h6.sal.bam	other	1952525	1952525	0	+	0	1	138	112	0.0
CP008925.1	h6.sal.bam	other	1952526	1952526	0	+	0	1	137	111	0.0
CP008925.1	h6.sal.bam	other	1952527	1952527	0	+	1	2	132	112	1.0
CP008925.1	h6.sal.bam	other	1952528	1952528	0	+	1	2	133	114	1.0
CP008925.1	h6.sal.bam	other	1952529	1952529	0	+	1	0	134	112	1.0
CP008925.1	h6.sal.bam	other	1952530	1952530	0	+	3	1	136	112	3.0
CP008925.1	h6.sal.bam	other	1952531	1952531	0	+	0	0	128	112	0.0
CP008925.1	h6.sal.bam	other	1952532	1952532	0	+	3	1	130	113	3.0
CP008925.1	h6.sal.bam	other	1952533	1952533	0	+	4	0	134	112	4.0
CP008925.1	h6.sal.bam	other	1952534	1952534	0	+	0	2	131	114	0.0
CP008925.1	h6.sal.bam	other	1952535	1952535	0	+	1	3	130	114	1.0
CP008925.1	h6.sal.bam	other	1952536	1952536	0	+	2	2	130	114	2.0
CP008925.1	h6.sal.bam	other	1952537	1952537	0	+	2	0	130	115	2.0
CP008925.1	h6.sal.bam	other	1952538	1952538	0	+	1	1	131	115	1.0
CP008925.1	h6.sal.bam	other	1952539	1952539	0	+	1	1	132	114	1.0
CP008925.1	h6.sal.bam	other	1952540	1952540	0	+	1	2	132	125	1.0
CP008925.1	h6.sal.bam	other	1952541	1952541	0	+	1	1	128	124	1.0
CP008925.1	h6.sal.bam	other	1952542	1952542	0	+	1	1	129	123	1.0
CP008925.1	h6.sal.bam	other	1952543	1952543	0	+	1	3	130	127	1.0
CP008925.1	h6.sal.bam	other	1952544	1952544	0	+	1	3	130	124	1.0
CP008925.1	h6.sal.bam	other	1952545	1952545	0	+	6	3	132	129	6.0
CP008925.1	h6.sal.bam	other	1952546	1952546	0	+	1	1	132	126	1.0
CP008925.1	h6.sal.bam	other	1952547	1952547	0	+	2	3	133	125	2.0
CP008925.1	h6.sal.bam	other	1952548	1952548	0	+	1	1	132	124	1.0
CP008925.1	h6.sal.bam	other	1952549	1952549	0	+	1	2	127	127	1.0
CP008925.1	h6.sal.bam	other	1952550	1952550	0	+	3	5	130	125	3.0
CP008925.1	h6.sal.bam	other	1952551	1952551	0	+	0	4	129	121	0.0
CP008925.1	h6.sal.bam	other	1952552	1952552	0	+	2	0	130	117	2.0
CP008925.1	h6.sal.bam	other	1952553	1952553	0	+	3	2	132	117	3.0
CP008925.1	h6.sal.bam	other	1952554	1952554	0	+	0	2	129	116	0.0
CP008925.1	h6.sal.bam	other	1952555	1952555	0	+	2	1	125	117	2.0
CP008925.1	h6.sal.bam	other	1952556	1952556	0	+	0	0	125	116	0.0
CP008925.1	h6.sal.bam	other	1952557	1952557	0	+	0	1	124	123	0.0
CP008925.1	h6.sal.bam	other	1952558	1952558	0	+	1	1	124	122	1.0
CP008925.1	h6.sal.bam	other	1952559	1952559	0	+	1	3	123	121	1.0
CP008925.1	h6.sal.bam	other	1952560	1952560	0	+	2	0	124	123	2.0
CP008925.1	h6.sal.bam	other	1952561	1952561	0	+	1	0	123	124	1.0
CP008925.1	h6.sal.bam	other	1952562	1952562	0	+	1	3	124	127	1.0
CP008925.1	h6.sal.bam	other	1952563	1952563	0	+	4	1	126	125	4.0
CP008925.1	h6.sal.bam	other	1952564	1952564	0	+	6	1	130	124	6.0
CP008925.1	h6.sal.bam	other	1952565	1952565	0	+	0	3	128	128	0.0
CP008925.1	h6.sal.bam	other	1952566	1952566	0	+	2	1	122	126	2.0
CP008925.1	h6.sal.bam	other	1952567	1952567	0	+	7	5	128	128	7.0
CP008925.1	h6.sal.bam	other	1952568	1952568	0	+	1	3	126	123	1.0
CP008925.1	h6.sal.bam	other	1952569	1952569	0	+	0	1	123	121	0.0
CP008925.1	h6.sal.bam	other	1952570	1952570	0	+	1	0	120	125	1.0
CP008925.1	h6.sal.bam	other	1952571	1952571	0	+	1	2	119	126	1.0
CP008925.1	h6.sal.bam	other	1952572	1952572	0	+	2	4	114	124	2.0
CP008925.1	h6.sal.bam	other	1952573	1952573	0	+	4	0	118	123	4.0
CP008925.1	h6.sal.bam	other	1952574	1952574	0	+	2	1	114	124	2.0
CP008925.1	h6.sal.bam	other	1952575	1952575	0	+	1	2	114	125	1.0
CP008925.1	h6.sal.bam	other	1952576	1952576	0	+	1	1	114	124	1.0
CP008925.1	h6.sal.bam	other	1952577	1952577	0	+	1	1	115	126	1.0
CP008925.1	h6.sal.bam	other	1952578	1952578	0	+	1	2	116	126	1.0
CP008925.1	h6.sal.bam	other	1952579	1952579	0	+	3	1	119	124	3.0
CP008925.1	h6.sal.bam	other	1952580	1952580	0	+	1	1	118	125	1.0
CP008925.1	h6.sal.bam	other	1952581	1952581	0	+	1	0	119	126	1.0
CP008925.1	h6.sal.bam	other	1952582	1952582	0	+	1	1	118	129	1.0
CP008925.1	h6.sal.bam	other	1952583	1952583	0	+	3	0	121	128	3.0
CP008925.1	h6.sal.bam	other	1952584	1952584	0	+	1	1	122	128	1.0
CP008925.1	h6.sal.bam	other	1952585	1952585	0	+	1	1	121	130	1.0
CP008925.1	h6.sal.bam	other	1952586	1952586	0	+	1	0	119	132	1.0
CP008925.1	h6.sal.bam	other	1952587	1952587	0	+	1	3	120	132	1.0
CP008925.1	h6.sal.bam	other	1952588	1952588	0	+	0	1	120	129	0.0
CP008925.1	h6.sal.bam	other	1952589	1952589	0	+	0	2	115	131	0.0
CP008925.1	h6.sal.bam	other	1952590	1952590	0	+	2	0	116	130	2.0
CP008925.1	h6.sal.bam	other	1952591	1952591	0	+	1	6	117	131	1.0
CP008925.1	h6.sal.bam	other	1952592	1952592	0	+	3	1	118	126	3.0
CP008925.1	h6.sal.bam	other	1952593	1952593	0	+	1	3	119	127	1.0
CP008925.1	h6.sal.bam	other	1952594	1952594	0	+	3	0	118	126	2.0
CP008925.1	h6.sal.bam	other	1952595	1952595	0	+	3	2	121	126	2.0
CP008925.1	h6.sal.bam	other	1952596	1952596	0	+	2	0	121	129	1.3333333333333333
CP008925.1	h6.sal.bam	other	1952597	1952597	0	+	0	0	119	129	0.0
CP008925.1	h6.sal.bam	other	1952598	1952598	0	+	2	3	118	129	1.3333333333333333
CP008925.1	h6.sal.bam	other	1952599	1952599	0	+	2	1	118	130	1.0
CP008925.1	h6.sal.bam	other	1952600	1952600	0	+	3	1	121	132	1.5
CP008925.1	h6.sal.bam	other	1952601	1952601	0	+	3	1	123	131	1.5
CP008925.1	h6.sal.bam	other	1952602	1952602	0	+	3	4	125	130	2.0
CP008925.1	h6.sal.bam	other	1952603	1952603	0	+	0	1	125	132	0.0
CP008925.1	h6.sal.bam	other	1952604	1952604	0	+	2	0	122	133	1.3333333333333333
CP008925.1	h6.sal.bam	other	1952605	1952605	0	+	4	1	126	138	2.6666666666666665
CP008925.1	h6.sal.bam	other	1952606	1952606	0	+	1	1	127	137	0.5
CP008925.1	h6.sal.bam	other	1952607	1952607	0	+	1	1	125	140	0.5
CP008925.1	h6.sal.bam	other	1952608	1952608	0	+	3	1	124	140	1.5
CP008925.1	h6.sal.bam	other	1952609	1952609	0	+	1	2	124	141	0.5
CP008925.1	h6.sal.bam	other	1952610	1952610	0	+	2	2	126	139	1.0
CP008925.1	h6.sal.bam	other	1952611	1952611	0	+	0	3	124	139	0.0
CP008925.1	h6.sal.bam	other	1952612	1952612	0	+	0	0	120	140	0.0
CP008925.1	h6.sal.bam	other	1952613	1952613	0	+	1	10	121	143	0.5
CP008925.1	h6.sal.bam	other	1952614	1952614	0	+	2	2	122	136	1.0
CP008925.1	h6.sal.bam	other	1952615	1952615	0	+	1	1	122	136	0.5
CP008925.1	h6.sal.bam	other	1952616	1952616	0	+	6	0	127	140	3.0
CP008925.1	h6.sal.bam	other	1952617	1952617	0	+	1	5	128	140	0.6666666666666666
CP008925.1	h6.sal.bam	other	1952618	1952618	0	+	1	4	127	140	0.5
CP008925.1	h6.sal.bam	other	1952619	1952619	0	+	2	3	129	139	1.0
CP008925.1	h6.sal.bam	other	1952620	1952620	0	+	4	1	128	136	2.0
CP008925.1	h6.sal.bam	other	1952621	1952621	0	+	4	0	131	135	2.0
CP008925.1	h6.sal.bam	other	1952622	1952622	0	+	1	1	130	135	0.5
CP008925.1	h6.sal.bam	other	1952623	1952623	0	+	1	4	129	139	0.5
CP008925.1	h6.sal.bam	other	1952624	1952624	0	+	2	0	130	136	1.0
CP008925.1	h6.sal.bam	other	1952625	1952625	0	+	1	1	128	136	0.5
CP008925.1	h6.sal.bam	other	1952626	1952626	0	+	4	0	132	138	2.0
CP008925.1	h6.sal.bam	other	1952627	1952627	0	+	5	1	136	139	2.5
CP008925.1	h6.sal.bam	other	1952628	1952628	0	+	3	0	136	140	1.5
CP008925.1	h6.sal.bam	other	1952629	1952629	0	+	2	3	135	142	1.0
CP008925.1	h6.sal.bam	other	1952630	1952630	0	+	2	3	137	140	1.0
CP008925.1	h6.sal.bam	other	1952631	1952631	0	+	0	6	137	138	0.0
CP008925.1	h6.sal.bam	other	1952632	1952632	0	+	5	4	142	134	2.5
CP008925.1	h6.sal.bam	other	1952633	1952633	0	+	0	0	141	131	0.0
CP008925.1	h6.sal.bam	other	1952634	1952634	0	+	2	2	142	133	1.0
CP008925.1	h6.sal.bam	other	1952635	1952635	0	+	5	1	145	131	2.5
CP008925.1	h6.sal.bam	other	1952636	1952636	0	+	1	3	145	131	0.5
CP008925.1	h6.sal.bam	other	1952637	1952637	0	+	3	2	147	130	1.5
CP008925.1	h6.sal.bam	other	1952638	1952638	0	+	1	0	145	129	0.5
CP008925.1	h6.sal.bam	other	1952639	1952639	0	+	2	5	141	131	1.0
CP008925.1	h6.sal.bam	other	1952640	1952640	0	+	3	0	144	128	1.5
CP008925.1	h6.sal.bam	other	1952641	1952641	0	+	1	2	142	128	0.5
CP008925.1	h6.sal.bam	other	1952642	1952642	0	+	5	0	141	128	2.5
CP008925.1	h6.sal.bam	other	1952643	1952643	0	+	2	1	142	129	1.0
CP008925.1	h6.sal.bam	other	1952644	1952644	0	+	3	4	145	129	1.5
CP008925.1	h6.sal.bam	other	1952645	1952645	0	+	2	1	146	127	1.0
CP008925.1	h6.sal.bam	other	1952646	1952646	0	+	0	0	143	130	0.0
CP008925.1	h6.sal.bam	other	1952647	1952647	0	+	1	6	144	132	0.5
CP008925.1	h6.sal.bam	other	1952648	1952648	0	+	2	2	141	127	1.0
CP008925.1	h6.sal.bam	other	1952649	1952649	0	+	2	0	141	126	1.0
CP008925.1	h6.sal.bam	other	1952650	1952650	0	+	5	1	144	129	2.5
CP008925.1	h6.sal.bam	other	1952651	1952651	0	+	1	2	143	131	0.5
CP008925.1	h6.sal.bam	other	1952652	1952652	0	+	1	0	144	129	0.5
CP008925.1	h6.sal.bam	other	1952653	1952653	0	+	1	0	144	131	0.5
CP008925.1	h6.sal.bam	other	1952654	1952654	0	+	2	2	143	131	1.0
CP008925.1	h6.sal.bam	other	1952655	1952655	0	+	3	2	146	129	1.5
CP008925.1	h6.sal.bam	other	1952656	1952656	0	+	2	3	147	129	1.0
CP008925.1	h6.sal.bam	other	1952657	1952657	0	+	1	0	144	129	0.5
CP008925.1	h6.sal.bam	other	1952658	1952658	0	+	2	3	145	129	1.0
CP008925.1	h6.sal.bam	other	1952659	1952659	0	+	0	1	144	134	0.0
CP008925.1	h6.sal.bam	other	1952660	1952660	0	+	4	2	147	139	2.0
CP008925.1	h6.sal.bam	other	1952661	1952661	0	+	0	1	146	137	0.0
CP008925.1	h6.sal.bam	other	1952662	1952662	0	+	1	2	147	137	0.5
CP008925.1	h6.sal.bam	other	1952663	1952663	0	+	5	0	151	139	2.5
CP008925.1	h6.sal.bam	other	1952664	1952664	0	+	3	1	152	140	1.5
CP008925.1	h6.sal.bam	other	1952665	1952665	0	+	1	2	153	139	0.5
CP008925.1	h6.sal.bam	other	1952666	1952666	0	+	0	0	152	143	0.0
CP008925.1	h6.sal.bam	other	1952667	1952667	0	+	0	0	149	143	0.0
CP008925.1	h6.sal.bam	other	1952668	1952668	0	+	2	2	151	145	1.0
CP008925.1	h6.sal.bam	other	1952669	1952669	0	+	0	3	148	143	0.0
CP008925.1	h6.sal.bam	other	1952670	1952670	0	+	1	2	145	140	0.5
CP008925.1	h6.sal.bam	other	1952671	1952671	0	+	5	0	149	139	2.5
CP008925.1	h6.sal.bam	other	1952672	1952672	0	+	1	3	150	139	0.5
CP008925.1	h6.sal.bam	other	1952673	1952673	0	+	2	2	145	136	1.0
CP008925.1	h6.sal.bam	other	1952674	1952674	0	+	2	3	147	139	1.0
CP008925.1	h6.sal.bam	other	1952675	1952675	0	+	3	0	150	137	1.5
CP008925.1	h6.sal.bam	other	1952676	1952676	0	+	4	5	151	137	2.0
CP008925.1	h6.sal.bam	other	1952677	1952677	0	+	5	2	151	132	2.5
CP008925.1	h6.sal.bam	other	1952678	1952678	0	+	0	4	151	132	0.0
CP008925.1	h6.sal.bam	other	1952679	1952679	0	+	2	4	153	131	1.0
CP008925.1	h6.sal.bam	other	1952680	1952680	0	+	0	3	149	127	0.0
CP008925.1	h6.sal.bam	other	1952681	1952681	0	+	1	1	149	124	0.5
CP008925.1	h6.sal.bam	other	1952682	1952682	0	+	6	1	154	123	3.0
CP008925.1	h6.sal.bam	other	1952683	1952683	0	+	2	0	151	123	1.0
CP008925.1	h6.sal.bam	other	1952684	1952684	0	+	2	2	153	123	1.0
CP008925.1	h6.sal.bam	other	1952685	1952685	0	+	2	2	153	121	1.0
CP008925.1	h6.sal.bam	other	1952686	1952686	0	+	2	2	155	119	1.0
CP008925.1	h6.sal.bam	other	1952687	1952687	0	+	1	3	155	118	0.5
CP008925.1	h6.sal.bam	other	1952688	1952688	0	+	1	2	156	115	0.5
CP008925.1	h6.sal.bam	other	1952689	1952689	0	+	3	2	157	114	1.5
CP008925.1	h6.sal.bam	other	1952690	1952690	0	+	3	5	153	115	1.5
CP008925.1	h6.sal.bam	other	1952691	1952691	0	+	2	4	150	110	1.0
CP008925.1	h6.sal.bam	other	1952692	1952692	0	+	5	3	155	106	2.5
CP008925.1	h6.sal.bam	other	1952693	1952693	0	+	0	2	155	104	0.0
CP008925.1	h6.sal.bam	other	1952694	1952694	0	+	2	0	154	103	1.0
CP008925.1	h6.sal.bam	other	1952695	1952695	0	+	1	3	151	103	0.5
CP008925.1	h6.sal.bam	other	1952696	1952696	0	+	0	2	151	101	0.0
CP008925.1	h6.sal.bam	other	1952697	1952697	0	+	0	0	151	99	0.0
CP008925.1	h6.sal.bam	other	1952698	1952698	0	+	2	1	152	99	1.0
CP008925.1	h6.sal.bam	other	1952699	1952699	0	+	3	0	152	99	2.0
CP008925.1	h6.sal.bam	other	1952700	1952700	0	+	0	3	152	99	0.0
CP008925.1	h6.sal.bam	other	1952701	1952701	0	+	0	1	149	99	0.0
CP008925.1	h6.sal.bam	other	1952702	1952702	0	+	1	2	145	99	0.6666666666666666
CP008925.1	h6.sal.bam	other	1952703	1952703	0	+	5	3	147	97	3.3333333333333335
CP008925.1	h6.sal.bam	other	1952704	1952704	0	+	3	1	148	96	3.0
CP008925.1	h6.sal.bam	other	1952705	1952705	0	+	0	2	146	95	0.0
CP008925.1	h6.sal.bam	other	1952706	1952706	0	+	2	1	143	96	2.0
CP008925.1	h6.sal.bam	other	1952707	1952707	0	+	3	1	144	95	3.0
CP008925.1	h6.sal.bam	other	1952708	1952708	0	+	1	2	145	94	1.0
CP008925.1	h6.sal.bam	other	1952709	1952709	0	+	1	0	146	92	1.0
CP008925.1	h6.sal.bam	other	1952710	1952710	0	+	4	1	145	94	4.0
CP008925.1	h6.sal.bam	other	1952711	1952711	0	+	1	2	142	96	1.0
CP008925.1	h6.sal.bam	other	1952712	1952712	0	+	4	1	145	94	4.0
CP008925.1	h6.sal.bam	other	1952713	1952713	0	+	3	2	142	93	3.0
CP008925.1	h6.sal.bam	other	1952714	1952714	0	+	1	2	143	92	1.0
CP008925.1	h6.sal.bam	other	1952715	1952715	0	+	0	2	136	90	0.0
CP008925.1	h6.sal.bam	other	1952716	1952716	0	+	1	0	137	88	0.6666666666666666
CP008925.1	h6.sal.bam	other	1952717	1952717	0	+	1	1	138	91	0.6666666666666666
CP008925.1	h6.sal.bam	other	1952718	1952718	0	+	2	2	137	90	2.0
CP008925.1	h6.sal.bam	other	1952719	1952719	0	+	0	4	137	88	0.0
CP008925.1	h6.sal.bam	other	1952720	1952720	0	+	1	1	136	99	0.5
CP008925.1	h6.sal.bam	other	1952721	1952721	0	+	3	2	139	102	1.5
CP008925.1	h6.sal.bam	other	1952722	1952722	0	+	0	1	138	102	0.0
CP008925.1	h6.sal.bam	other	1952723	1952723	0	+	3	1	139	103	1.5
CP008925.1	h6.sal.bam	other	1952724	1952724	0	+	2	2	138	104	1.0
CP008925.1	h6.sal.bam	other	1952725	1952725	0	+	2	3	136	103	1.0
CP008925.1	h6.sal.bam	other	1952726	1952726	0	+	1	2	136	100	0.5
CP008925.1	h6.sal.bam	other	1952727	1952727	0	+	2	0	136	100	1.0
CP008925.1	h6.sal.bam	other	1952728	1952728	0	+	0	1	136	100	0.0
CP008925.1	h6.sal.bam	other	1952729	1952729	0	+	3	0	134	106	1.5
CP008925.1	h6.sal.bam	other	1952730	1952730	0	+	2	6	136	106	1.0
CP008925.1	h6.sal.bam	other	1952731	1952731	0	+	1	5	135	101	0.5
CP008925.1	h6.sal.bam	other	1952732	1952732	0	+	4	1	138	98	2.0
CP008925.1	h6.sal.bam	other	1952733	1952733	0	+	1	6	136	97	0.6666666666666666
CP008925.1	h6.sal.bam	other	1952734	1952734	0	+	0	3	136	91	0.0
CP008925.1	h6.sal.bam	other	1952735	1952735	0	+	0	1	132	89	0.0
CP008925.1	h6.sal.bam	other	1952736	1952736	0	+	0	1	131	89	0.0
CP008925.1	h6.sal.bam	other	1952737	1952737	0	+	2	4	133	90	2.0
CP008925.1	h6.sal.bam	other	1952738	1952738	0	+	3	2	131	86	3.0
CP008925.1	h6.sal.bam	other	1952739	1952739	0	+	4	0	132	86	4.0
CP008925.1	h6.sal.bam	other	1952740	1952740	0	+	10	1	141	86	10.0
CP008925.1	h6.sal.bam	other	1952741	1952741	0	+	2	0	143	85	2.0
CP008925.1	h6.sal.bam	other	1952742	1952742	0	+	3	2	143	87	3.0
CP008925.1	h6.sal.bam	other	1952743	1952743	0	+	0	1	142	85	0.0
CP008925.1	h6.sal.bam	other	1952744	1952744	0	+	1	2	137	86	1.0
CP008925.1	h6.sal.bam	other	1952745	1952745	0	+	1	1	138	84	1.0
CP008925.1	h6.sal.bam	other	1952746	1952746	0	+	1	0	139	83	1.0
CP008925.1	h6.sal.bam	other	1952747	1952747	0	+	1	2	139	84	1.0
CP008925.1	h6.sal.bam	other	1952748	1952748	0	+	0	2	137	83	0.0
CP008925.1	h6.sal.bam	other	1952749	1952749	0	+	1	4	136	82	1.0
CP008925.1	h6.sal.bam	other	1952750	1952750	0	+	0	0	129	82	0.0
CP008925.1	h6.sal.bam	other	1952751	1952751	0	+	1	0	124	82	1.0
CP008925.1	h6.sal.bam	other	1952752	1952752	0	+	3	4	127	82	3.0
CP008925.1	h6.sal.bam	other	1952753	1952753	0	+	1	1	128	78	1.0
CP008925.1	h6.sal.bam	other	1952754	1952754	0	+	1	0	127	78	1.0
CP008925.1	h6.sal.bam	other	1952755	1952755	0	+	3	1	130	78	3.0
CP008925.1	h6.sal.bam	other	1952756	1952756	0	+	1	1	130	77	1.0
CP008925.1	h6.sal.bam	other	1952757	1952757	0	+	5	2	129	81	5.0
CP008925.1	h6.sal.bam	other	1952758	1952758	0	+	7	0	134	81	7.0
CP008925.1	h6.sal.bam	other	1952759	1952759	0	+	1	1	132	82	1.0
CP008925.1	h6.sal.bam	other	1952760	1952760	0	+	1	4	133	81	1.0
CP008925.1	h6.sal.bam	other	1952761	1952761	0	+	2	0	133	78	2.0
CP008925.1	h6.sal.bam	other	1952762	1952762	0	+	0	2	132	80	0.0
CP008925.1	h6.sal.bam	other	1952763	1952763	0	+	3	5	134	79	3.0
CP008925.1	h6.sal.bam	other	1952764	1952764	0	+	2	0	133	74	2.0
CP008925.1	h6.sal.bam	other	1952765	1952765	0	+	5	0	133	75	5.0
CP008925.1	h6.sal.bam	other	1952766	1952766	0	+	0	0	133	75	0.0
CP008925.1	h6.sal.bam	other	1952767	1952767	0	+	1	0	129	76	1.0
CP008925.1	h6.sal.bam	other	1952768	1952768	0	+	0	1	129	77	0.0
CP008925.1	h6.sal.bam	other	1952769	1952769	0	+	3	1	130	77	3.0
CP008925.1	h6.sal.bam	other	1952770	1952770	0	+	3	1	133	76	3.0
CP008925.1	h6.sal.bam	other	1952771	1952771	0	+	4	2	137	77	4.0
CP008925.1	h6.sal.bam	other	1952772	1952772	0	+	4	2	141	75	4.0
CP008925.1	h6.sal.bam	other	1952773	1952773	0	+	2	1	140	74	2.0
CP008925.1	h6.sal.bam	other	1952774	1952774	0	+	3	1	141	73	3.0
CP008925.1	h6.sal.bam	other	1952775	1952775	0	+	2	0	143	72	2.0
CP008925.1	h6.sal.bam	other	1952776	1952776	0	+	3	1	146	72	3.0
CP008925.1	h6.sal.bam	other	1952777	1952777	0	+	2	3	146	71	2.0
CP008925.1	h6.sal.bam	other	1952778	1952778	0	+	0	3	143	68	0.0
CP008925.1	h6.sal.bam	other	1952779	1952779	0	+	2	0	142	67	2.0
CP008925.1	h6.sal.bam	other	1952780	1952780	0	+	1	1	143	67	1.0
CP008925.1	h6.sal.bam	other	1952781	1952781	0	+	1	1	138	66	1.0
CP008925.1	h6.sal.bam	other	1952782	1952782	0	+	1	1	138	67	1.0
CP008925.1	h6.sal.bam	other	1952783	1952783	0	+	1	1	139	67	1.0
CP008925.1	h6.sal.bam	GAAC	1952784	1952784	1952792	+	1	3	140	66	1.0
CP008925.1	h6.sal.bam	other	1952785	1952785	0	+	1	1	135	66	1.0
CP008925.1	h6.sal.bam	GAAC	1952786	1952786	1952792	+	2	2	137	66	2.0
CP008925.1	h6.sal.bam	other	1952787	1952787	0	+	2	2	136	64	2.0
CP008925.1	h6.sal.bam	other	1952788	1952788	0	+	1	0	135	64	1.0
CP008925.1	h6.sal.bam	other	1952789	1952789	0	+	0	1	133	64	0.0
CP008925.1	h6.sal.bam	other	1952790	1952790	0	+	0	1	133	65	0.0
CP008925.1	h6.sal.bam	other	1952791	1952791	0	+	2	0	134	65	2.0
CP008925.1	h6.sal.bam	other	1952792	1952792	0	+	0	2	133	66	0.0
CP008925.1	h6.sal.bam	other	1952793	1952793	0	+	1	0	131	67	1.0
CP008925.1	h6.sal.bam	other	1952794	1952794	0	+	2	0	133	67	2.0
CP008925.1	h6.sal.bam	other	1952795	1952795	0	+	2	3	134	69	2.0
CP008925.1	h6.sal.bam	other	1952796	1952796	0	+	3	0	133	68	3.0
CP008925.1	h6.sal.bam	other	1952797	1952797	0	+	1	2	133	69	1.0
CP008925.1	h6.sal.bam	other	1952798	1952798	0	+	0	1	132	67	0.0
CP008925.1	h6.sal.bam	other	1952799	1952799	0	+	1	1	132	68	1.0
CP008925.1	h6.sal.bam	other	1952800	1952800	0	+	1	0	131	68	1.0
CP008925.1	h6.sal.bam	GAAC	1952801	1952801	1952792	+	0	0	130	70	0.0
CP008925.1	h6.sal.bam	other	1952802	1952802	0	+	2	2	130	70	2.0
CP008925.1	h6.sal.bam	GAAC	1952803	1952803	1952792	+	1	2	130	68	1.0
CP008925.1	h6.sal.bam	other	1952804	1952804	0	+	4	0	131	66	4.0
CP008925.1	h6.sal.bam	other	1952805	1952805	0	+	2	0	125	66	2.0
CP008925.1	h6.sal.bam	other	1952806	1952806	0	+	1	1	126	67	1.0
CP008925.1	h6.sal.bam	other	1952807	1952807	0	+	0	0	126	67	0.0
CP008925.1	h6.sal.bam	other	1952808	1952808	0	+	3	0	129	67	3.0
CP008925.1	h6.sal.bam	other	1952809	1952809	0	+	1	1	130	67	1.0
CP008925.1	h6.sal.bam	other	1952810	1952810	0	+	1	1	131	68	1.0
CP008925.1	h6.sal.bam	other	1952811	1952811	0	+	0	2	131	67	0.0
CP008925.1	h6.sal.bam	other	1952812	1952812	0	+	0	0	129	66	0.0
CP008925.1	h6.sal.bam	other	1952813	1952813	0	+	0	2	126	67	0.0
CP008925.1	h6.sal.bam	other	1952814	1952814	0	+	0	1	123	183	0.0
CP008925.1	h6.sal.bam	other	1952815	1952815	0	+	2	1	116	183	2.0
CP008925.1	h6.sal.bam	other	1952816	1952816	0	+	2	1	113	183	2.0
CP008925.1	h6.sal.bam	other	1952817	1952817	0	+	1	0	114	182	1.0
CP008925.1	h6.sal.bam	other	1952818	1952818	0	+	0	2	114	184	0.0
CP008925.1	h6.sal.bam	other	1952819	1952819	0	+	1	1	114	182	1.0
CP008925.1	h6.sal.bam	other	1952820	1952820	0	+	1	0	114	181	1.0
CP008925.1	h6.sal.bam	other	1952821	1952821	0	+	1	1	114	181	1.0
CP008925.1	h6.sal.bam	other	1952822	1952822	0	+	0	1	113	181	0.0
CP008925.1	h6.sal.bam	other	1952823	1952823	0	+	0	3	112	181	0.0
CP008925.1	h6.sal.bam	other	1952824	1952824	0	+	1	1	113	185	1.0
CP008925.1	h6.sal.bam	other	1952825	1952825	0	+	0	0	113	184	0.0
CP008925.1	h6.sal.bam	other	1952826	1952826	0	+	1	0	113	184	1.0
CP008925.1	h6.sal.bam	other	1952827	1952827	0	+	2	1	112	186	2.0
CP008925.1	h6.sal.bam	other	1952828	1952828	0	+	1	0	112	185	1.0
CP008925.1	h6.sal.bam	other	1952829	1952829	0	+	1	0	108	187	1.0
CP008925.1	h6.sal.bam	other	1952830	1952830	0	+	1	4	109	187	1.0
CP008925.1	h6.sal.bam	other	1952831	1952831	0	+	1	3	109	309	1.0
CP008925.1	h6.sal.bam	other	1952832	1952832	0	+	1	2	104	313	1.0
CP008925.1	h6.sal.bam	other	1952833	1952833	0	+	0	0	97	311	0.0
CP008925.1	h6.sal.bam	other	1952834	1952834	0	+	2	1	98	313	2.0
CP008925.1	h6.sal.bam	other	1952835	1952835	0	+	3	0	99	314	3.0
CP008925.1	h6.sal.bam	other	1952836	1952836	0	+	1	0	100	314	1.0
CP008925.1	h6.sal.bam	other	1952837	1952837	0	+	0	1	99	317	0.0
CP008925.1	h6.sal.bam	other	1952838	1952838	0	+	1	1	91	316	1.0
CP008925.1	h6.sal.bam	other	1952839	1952839	0	+	1	0	92	316	1.0
CP008925.1	h6.sal.bam	other	1952840	1952840	0	+	0	1	92	317	0.0
CP008925.1	h6.sal.bam	other	1952841	1952841	0	+	3	2	95	316	3.0
CP008925.1	h6.sal.bam	other	1952842	1952842	0	+	1	0	95	314	1.0
CP008925.1	h6.sal.bam	other	1952843	1952843	0	+	0	1	95	316	0.0
CP008925.1	h6.sal.bam	other	1952844	1952844	0	+	1	0	93	315	1.0
CP008925.1	h6.sal.bam	other	1952845	1952845	0	+	1	1	91	317	1.0
CP008925.1	h6.sal.bam	other	1952846	1952846	0	+	3	0	90	317	3.0
CP008925.1	h6.sal.bam	other	1952847	1952847	0	+	1	1	78	317	1.0
CP008925.1	h6.sal.bam	other	1952848	1952848	0	+	1	1	79	316	1.0
CP008925.1	h6.sal.bam	other	1952849	1952849	0	+	0	0	79	315	0.0
CP008925.1	h6.sal.bam	other	1952850	1952850	0	+	1	1	80	315	1.0
CP008925.1	h6.sal.bam	other	1952851	1952851	0	+	2	0	82	316	2.0
CP008925.1	h6.sal.bam	other	1952852	1952852	0	+	0	0	80	316	0.0
CP008925.1	h6.sal.bam	other	1952853	1952853	0	+	1	0	80	317	1.0
CP008925.1	h6.sal.bam	other	1952854	1952854	0	+	2	0	81	323	2.0
CP008925.1	h6.sal.bam	other	1952855	1952855	0	+	0	1	80	326	0.0
CP008925.1	h6.sal.bam	other	1952856	1952856	0	+	0	1	79	326	0.0
CP008925.1	h6.sal.bam	other	1952857	1952857	0	+	3	2	81	325	3.0
CP008925.1	h6.sal.bam	other	1952858	1952858	0	+	0	3	80	323	0.0
CP008925.1	h6.sal.bam	other	1952859	1952859	0	+	0	1	79	320	0.0
CP008925.1	h6.sal.bam	other	1952860	1952860	0	+	2	0	80	319	2.0
CP008925.1	h6.sal.bam	other	1952861	1952861	0	+	2	0	80	320	2.0
CP008925.1	h6.sal.bam	other	1952862	1952862	0	+	0	2	77	320	0.0
CP008925.1	h6.sal.bam	other	1952863	1952863	0	+	0	2	77	318	0.0
CP008925.1	h6.sal.bam	other	1952864	1952864	0	+	0	0	77	316	0.0
CP008925.1	h6.sal.bam	other	1952865	1952865	0	+	2	1	79	316	2.0
CP008925.1	h6.sal.bam	other	1952866	1952866	0	+	0	0	77	322	0.0
CP008925.1	h6.sal.bam	other	1952867	1952867	0	+	0	3	77	322	0.0
CP008925.1	h6.sal.bam	other	1952868	1952868	0	+	1	0	77	319	1.0
CP008925.1	h6.sal.bam	other	1952869	1952869	0	+	0	2	75	319	0.0
CP008925.1	h6.sal.bam	other	1952870	1952870	0	+	0	2	73	318	0.0
CP008925.1	h6.sal.bam	other	1952871	1952871	0	+	0	1	70	316	0.0
CP008925.1	h6.sal.bam	other	1952872	1952872	0	+	1	1	70	317	1.0
CP008925.1	h6.sal.bam	other	1952873	1952873	0	+	1	2	71	316	1.0
CP008925.1	h6.sal.bam	other	1952874	1952874	0	+	2	1	72	317	2.0
CP008925.1	h6.sal.bam	other	1952875	1952875	0	+	0	1	71	316	0.0
CP008925.1	h6.sal.bam	other	1952876	1952876	0	+	0	0	71	315	0.0
CP008925.1	h6.sal.bam	other	1952877	1952877	0	+	0	0	68	315	0.0
CP008925.1	h6.sal.bam	other	1952878	1952878	0	+	1	0	68	315	1.0
CP008925.1	h6.sal.bam	other	1952879	1952879	0	+	0	0	65	315	0.0
CP008925.1	h6.sal.bam	other	1952880	1952880	0	+	1	1	62	319	1.0
CP008925.1	h6.sal.bam	other	1952881	1952881	0	+	2	1	63	318	2.0
CP008925.1	h6.sal.bam	other	1952882	1952882	0	+	1	0	63	317	1.0
CP008925.1	h6.sal.bam	other	1952883	1952883	0	+	0	1	61	317	0.0
CP008925.1	h6.sal.bam	other	1952884	1952884	0	+	0	1	60	316	0.0
CP008925.1	h6.sal.bam	other	1952885	1952885	0	+	2	0	61	315	2.0
CP008925.1	h6.sal.bam	other	1952886	1952886	0	+	0	1	61	315	0.0
CP008925.1	h6.sal.bam	other	1952887	1952887	0	+	1	1	62	315	1.0
CP008925.1	h6.sal.bam	GAAC	1952888	1952888	1952896	+	2	121	64	317	2.0
CP008925.1	h6.sal.bam	other	1952889	1952889	0	+	0	0	63	196	0.0
CP008925.1	h6.sal.bam	GAAC	1952890	1952890	1952896	+	51	1	114	198	51.0
CP008925.1	h6.sal.bam	other	1952891	1952891	0	+	0	0	112	198	0.0
CP008925.1	h6.sal.bam	other	1952892	1952892	0	+	3	1	114	198	3.0
CP008925.1	h6.sal.bam	other	1952893	1952893	0	+	0	0	114	197	0.0
CP008925.1	h6.sal.bam	other	1952894	1952894	0	+	1	0	114	197	1.0
CP008925.1	h6.sal.bam	other	1952895	1952895	0	+	0	0	113	199	0.0
CP008925.1	h6.sal.bam	other	1952896	1952896	0	+	1	1	113	199	1.0
CP008925.1	h6.sal.bam	other	1952897	1952897	0	+	4	1	117	198	4.0
CP008925.1	h6.sal.bam	other	1952898	1952898	0	+	1	6	117	197	1.0
CP008925.1	h6.sal.bam	other	1952899	1952899	0	+	0	1	117	193	0.0
CP008925.1	h6.sal.bam	other	1952900	1952900	0	+	2	1	119	193	2.0
CP008925.1	h6.sal.bam	other	1952901	1952901	0	+	0	1	118	192	0.0
CP008925.1	h6.sal.bam	other	1952902	1952902	0	+	2	0	118	191	2.0
CP008925.1	h6.sal.bam	other	1952903	1952903	0	+	3	1	120	192	3.0
CP008925.1	h6.sal.bam	other	1952904	1952904	0	+	0	0	118	191	0.0
CP008925.1	h6.sal.bam	GAAC	1952905	1952905	1952896	+	1	132	119	193	1.0
CP008925.1	h6.sal.bam	other	1952906	1952906	0	+	0	3	115	62	0.0
CP008925.1	h6.sal.bam	GAAC	1952907	1952907	1952896	+	144	0	257	64	144.0
CP008925.1	h6.sal.bam	other	1952908	1952908	0	+	3	1	260	68	3.0
CP008925.1	h6.sal.bam	other	1952909	1952909	0	+	2	1	262	69	2.0
CP008925.1	h6.sal.bam	other	1952910	1952910	0	+	0	2	258	68	0.0
CP008925.1	h6.sal.bam	other	1952911	1952911	0	+	0	1	258	68	0.0
CP008925.1	h6.sal.bam	other	1952912	1952912	0	+	1	0	259	67	1.0
CP008925.1	h6.sal.bam	other	1952913	1952913	0	+	0	2	258	68	0.0
CP008925.1	h6.sal.bam	other	1952914	1952914	0	+	0	0	257	67	0.0
CP008925.1	h6.sal.bam	other	1952915	1952915	0	+	3	0	257	70	3.0
CP008925.1	h6.sal.bam	other	1952916	1952916	0	+	2	0	259	70	2.0
CP008925.1	h6.sal.bam	other	1952917	1952917	0	+	1	2	259	73	1.0
CP008925.1	h6.sal.bam	other	1952918	1952918	0	+	1	2	260	74	1.0
CP008925.1	h6.sal.bam	other	1952919	1952919	0	+	0	0	259	73	0.0
CP008925.1	h6.sal.bam	other	1952920	1952920	0	+	0	1	259	76	0.0
CP008925.1	h6.sal.bam	other	1952921	1952921	0	+	2	0	259	76	2.0
CP008925.1	h6.sal.bam	other	1952922	1952922	0	+	0	1	259	78	0.0
CP008925.1	h6.sal.bam	other	1952923	1952923	0	+	3	2	261	78	3.0
CP008925.1	h6.sal.bam	other	1952924	1952924	0	+	3	1	263	77	3.0
CP008925.1	h6.sal.bam	other	1952925	1952925	0	+	1	3	264	76	1.0
CP008925.1	h6.sal.bam	other	1952926	1952926	0	+	0	0	262	73	0.0
CP008925.1	h6.sal.bam	other	1952927	1952927	0	+	2	1	264	75	2.0
CP008925.1	h6.sal.bam	other	1952928	1952928	0	+	1	1	262	76	1.0
CP008925.1	h6.sal.bam	other	1952929	1952929	0	+	0	4	262	75	0.0
CP008925.1	h6.sal.bam	other	1952930	1952930	0	+	1	1	263	73	1.0
CP008925.1	h6.sal.bam	other	1952931	1952931	0	+	1	0	264	72	1.0
CP008925.1	h6.sal.bam	other	1952932	1952932	0	+	2	0	263	72	2.0
CP008925.1	h6.sal.bam	other	1952933	1952933	0	+	0	1	263	81	0.0
CP008925.1	h6.sal.bam	other	1952934	1952934	0	+	0	0	261	80	0.0
CP008925.1	h6.sal.bam	other	1952935	1952935	0	+	0	2	261	80	0.0
CP008925.1	h6.sal.bam	other	1952936	1952936	0	+	0	1	259	84	0.0
CP008925.1	h6.sal.bam	other	1952937	1952937	0	+	1	2	260	83	1.0
CP008925.1	h6.sal.bam	other	1952938	1952938	0	+	0	1	259	81	0.0
CP008925.1	h6.sal.bam	other	1952939	1952939	0	+	1	1	260	83	1.0
CP008925.1	h6.sal.bam	other	1952940	1952940	0	+	0	0	259	87	0.0
CP008925.1	h6.sal.bam	other	1952941	1952941	0	+	3	0	262	90	3.0
CP008925.1	h6.sal.bam	other	1952942	1952942	0	+	3	0	265	90	3.0
CP008925.1	h6.sal.bam	other	1952943	1952943	0	+	3	0	267	96	3.0
CP008925.1	h6.sal.bam	other	1952944	1952944	0	+	0	1	267	96	0.0
CP008925.1	h6.sal.bam	other	1952945	1952945	0	+	2	0	269	97	2.0
CP008925.1	h6.sal.bam	other	1952946	1952946	0	+	0	2	268	101	0.0
CP008925.1	h6.sal.bam	other	1952947	1952947	0	+	0	1	267	100	0.0
CP008925.1	h6.sal.bam	other	1952948	1952948	0	+	0	2	265	99	0.0
CP008925.1	h6.sal.bam	other	1952949	1952949	0	+	1	0	266	97	1.0
CP008925.1	h6.sal.bam	other	1952950	1952950	0	+	1	0	267	104	1.0
CP008925.1	h6.sal.bam	other	1952951	1952951	0	+	0	2	267	104	0.0
CP008925.1	h6.sal.bam	other	1952952	1952952	0	+	0	1	266	102	0.0
CP008925.1	h6.sal.bam	other	1952953	1952953	0	+	0	0	266	104	0.0
CP008925.1	h6.sal.bam	other	1952954	1952954	0	+	1	1	267	104	1.0
CP008925.1	h6.sal.bam	other	1952955	1952955	0	+	0	0	266	103	0.0
CP008925.1	h6.sal.bam	other	1952956	1952956	0	+	1	0	265	107	1.0
CP008925.1	h6.sal.bam	other	1952957	1952957	0	+	0	1	264	108	0.0
CP008925.1	h6.sal.bam	other	1952958	1952958	0	+	1	0	265	107	1.0
CP008925.1	h6.sal.bam	other	1952959	1952959	0	+	2	0	267	107	2.0
CP008925.1	h6.sal.bam	other	1952960	1952960	0	+	0	2	265	113	0.0
CP008925.1	h6.sal.bam	other	1952961	1952961	0	+	0	1	265	113	0.0
CP008925.1	h6.sal.bam	other	1952962	1952962	0	+	0	2	211	113	0.0
CP008925.1	h6.sal.bam	other	1952963	1952963	0	+	1	1	212	113	1.0
CP008925.1	h6.sal.bam	other	1952964	1952964	0	+	1	1	210	114	1.0
CP008925.1	h6.sal.bam	other	1952965	1952965	0	+	3	1	213	114	3.0
CP008925.1	h6.sal.bam	other	1952966	1952966	0	+	1	0	214	117	1.0
CP008925.1	h6.sal.bam	other	1952967	1952967	0	+	1	0	215	117	1.0
CP008925.1	h6.sal.bam	other	1952968	1952968	0	+	3	0	218	123	3.0
CP008925.1	h6.sal.bam	other	1952969	1952969	0	+	0	2	217	129	0.0
CP008925.1	h6.sal.bam	other	1952970	1952970	0	+	0	1	217	127	0.0
CP008925.1	h6.sal.bam	other	1952971	1952971	0	+	0	0	214	127	0.0
CP008925.1	h6.sal.bam	other	1952972	1952972	0	+	1	1	212	128	1.0
CP008925.1	h6.sal.bam	other	1952973	1952973	0	+	2	3	212	128	2.0
CP008925.1	h6.sal.bam	other	1952974	1952974	0	+	0	1	212	125	0.0
CP008925.1	h6.sal.bam	other	1952975	1952975	0	+	3	0	213	127	3.0
CP008925.1	h6.sal.bam	other	1952976	1952976	0	+	1	0	213	128	1.0
CP008925.1	h6.sal.bam	other	1952977	1952977	0	+	1	0	212	128	1.0
CP008925.1	h6.sal.bam	other	1952978	1952978	0	+	2	0	211	132	2.0
CP008925.1	h6.sal.bam	other	1952979	1952979	0	+	1	2	212	132	1.0
CP008925.1	h6.sal.bam	other	1952980	1952980	0	+	0	1	211	132	0.0
CP008925.1	h6.sal.bam	other	1952981	1952981	0	+	1	5	211	132	1.0
CP008925.1	h6.sal.bam	other	1952982	1952982	0	+	0	0	68	130	0.0
CP008925.1	h6.sal.bam	other	1952983	1952983	0	+	11	2	79	130	11.0
CP008925.1	h6.sal.bam	other	1952984	1952984	0	+	2	2	79	128	2.0
CP008925.1	h6.sal.bam	other	1952985	1952985	0	+	0	0	79	126	0.0
CP008925.1	h6.sal.bam	other	1952986	1952986	0	+	0	0	79	126	0.0
CP008925.1	h6.sal.bam	other	1952987	1952987	0	+	1	0	79	126	1.0
CP008925.1	h6.sal.bam	other	1952988	1952988	0	+	0	1	79	126	0.0
CP008925.1	h6.sal.bam	other	1952989	1952989	0	+	0	3	78	139	0.0
CP008925.1	h6.sal.bam	other	1952990	1952990	0	+	1	2	77	136	1.0
CP008925.1	h6.sal.bam	other	1952991	1952991	0	+	2	1	77	134	2.0
CP008925.1	h6.sal.bam	other	1952992	1952992	0	+	1	3	76	137	1.0
CP008925.1	h6.sal.bam	other	1952993	1952993	0	+	0	1	75	135	0.0
CP008925.1	h6.sal.bam	other	1952994	1952994	0	+	1	4	74	135	1.0
CP008925.1	h6.sal.bam	other	1952995	1952995	0	+	1	2	75	133	1.0
CP008925.1	h6.sal.bam	other	1952996	1952996	0	+	1	1	76	133	1.0
CP008925.1	h6.sal.bam	other	1952997	1952997	0	+	2	1	78	133	2.0
CP008925.1	h6.sal.bam	other	1952998	1952998	0	+	1	0	73	133	1.0
CP008925.1	h6.sal.bam	other	1952999	1952999	0	+	1	0	74	133	1.0
CP008925.1	h6.sal.bam	other	1953000	1953000	0	+	0	1	73	136	0.0
CP008925.1	h6.sal.bam	other	1953001	1953001	0	+	1	1	74	143	1.0
CP008925.1	h6.sal.bam	other	1953002	1953002	0	+	2	2	75	144	2.0
CP008925.1	h6.sal.bam	other	1953003	1953003	0	+	0	1	74	142	0.0
CP008925.1	h6.sal.bam	other	1953004	1953004	0	+	1	1	75	145	1.0
CP008925.1	h6.sal.bam	other	1953005	1953005	0	+	1	4	75	144	1.0
CP008925.1	h6.sal.bam	other	1953006	1953006	0	+	0	1	74	143	0.0
CP008925.1	h6.sal.bam	other	1953007	1953007	0	+	1	4	73	142	1.0
CP008925.1	h6.sal.bam	other	1953008	1953008	0	+	2	1	75	139	2.0
CP008925.1	h6.sal.bam	other	1953009	1953009	0	+	1	4	76	139	1.0
CP008925.1	h6.sal.bam	other	1953010	1953010	0	+	1	2	77	136	1.0
CP008925.1	h6.sal.bam	other	1953011	1953011	0	+	1	0	78	140	1.0
CP008925.1	h6.sal.bam	other	1953012	1953012	0	+	3	1	80	142	3.0
CP008925.1	h6.sal.bam	other	1953013	1953013	0	+	1	2	81	141	1.0
CP008925.1	h6.sal.bam	other	1953014	1953014	0	+	1	5	81	142	1.0
CP008925.1	h6.sal.bam	other	1953015	1953015	0	+	2	4	83	138	2.0
CP008925.1	h6.sal.bam	other	1953016	1953016	0	+	0	2	80	134	0.0
CP008925.1	h6.sal.bam	other	1953017	1953017	0	+	3	2	77	132	3.0
CP008925.1	h6.sal.bam	other	1953018	1953018	0	+	3	2	80	130	3.0
CP008925.1	h6.sal.bam	other	1953019	1953019	0	+	2	1	81	132	2.0
CP008925.1	h6.sal.bam	other	1953020	1953020	0	+	0	3	80	133	0.0
CP008925.1	h6.sal.bam	other	1953021	1953021	0	+	1	1	81	134	1.0
CP008925.1	h6.sal.bam	GTTC	1953022	1953022	1953030	+	2	0	83	133	2.0
CP008925.1	h6.sal.bam	other	1953023	1953023	0	+	1	3	84	133	1.0
CP008925.1	h6.sal.bam	GTTC	1953024	1953024	1953030	+	0	4	83	132	0.0
CP008925.1	h6.sal.bam	other	1953025	1953025	0	+	2	1	84	138	2.0
CP008925.1	h6.sal.bam	other	1953026	1953026	0	+	1	0	85	138	1.0
CP008925.1	h6.sal.bam	other	1953027	1953027	0	+	0	2	85	139	0.0
CP008925.1	h6.sal.bam	other	1953028	1953028	0	+	2	0	86	140	2.0
CP008925.1	h6.sal.bam	other	1953029	1953029	0	+	1	0	87	141	1.0
CP008925.1	h6.sal.bam	other	1953030	1953030	0	+	3	4	90	142	3.0
CP008925.1	h6.sal.bam	other	1953031	1953031	0	+	1	1	90	138	1.0
CP008925.1	h6.sal.bam	other	1953032	1953032	0	+	0	0	90	138	0.0
CP008925.1	h6.sal.bam	other	1953033	1953033	0	+	0	5	89	138	0.0
CP008925.1	h6.sal.bam	other	1953034	1953034	0	+	1	1	88	133	1.0
CP008925.1	h6.sal.bam	other	1953035	1953035	0	+	1	3	89	132	1.0
CP008925.1	h6.sal.bam	other	1953036	1953036	0	+	1	0	90	129	1.0
CP008925.1	h6.sal.bam	other	1953037	1953037	0	+	4	2	94	129	4.0
CP008925.1	h6.sal.bam	other	1953038	1953038	0	+	0	3	93	127	0.0
CP008925.1	h6.sal.bam	GTTC	1953039	1953039	1953030	+	1	1	89	124	1.0
CP008925.1	h6.sal.bam	other	1953040	1953040	0	+	0	4	89	123	0.0
CP008925.1	h6.sal.bam	GTTC	1953041	1953041	1953030	+	3	2	91	119	3.0
CP008925.1	h6.sal.bam	other	1953042	1953042	0	+	2	4	93	117	2.0
CP008925.1	h6.sal.bam	other	1953043	1953043	0	+	3	6	93	113	3.0
CP008925.1	h6.sal.bam	other	1953044	1953044	0	+	0	0	93	107	0.0
CP008925.1	h6.sal.bam	other	1953045	1953045	0	+	1	1	94	107	1.0
CP008925.1	h6.sal.bam	other	1953046	1953046	0	+	1	1	95	106	1.0
CP008925.1	h6.sal.bam	other	1953047	1953047	0	+	1	1	95	105	1.0
CP008925.1	h6.sal.bam	other	1953048	1953048	0	+	3	2	96	104	3.0
CP008925.1	h6.sal.bam	other	1953049	1953049	0	+	2	1	98	102	2.0
CP008925.1	h6.sal.bam	other	1953050	1953050	0	+	1	0	96	101	1.0
CP008925.1	h6.sal.bam	other	1953051	1953051	0	+	3	0	97	101	3.0
CP008925.1	h6.sal.bam	other	1953052	1953052	0	+	0	4	97	101	0.0
CP008925.1	h6.sal.bam	other	1953053	1953053	0	+	0	1	95	97	0.0
CP008925.1	h6.sal.bam	other	1953054	1953054	0	+	2	1	82	96	2.0
CP008925.1	h6.sal.bam	other	1953055	1953055	0	+	0	2	82	95	0.0
CP008925.1	h6.sal.bam	other	1953056	1953056	0	+	2	2	84	93	2.0
CP008925.1	h6.sal.bam	other	1953057	1953057	0	+	0	2	84	91	0.0
CP008925.1	h6.sal.bam	other	1953058	1953058	0	+	2	2	86	89	2.0
CP008925.1	h6.sal.bam	other	1953059	1953059	0	+	0	4	86	87	0.0
CP008925.1	h6.sal.bam	other	1953060	1953060	0	+	2	0	88	83	2.0
CP008925.1	h6.sal.bam	other	1953061	1953061	0	+	1	3	88	83	1.0
CP008925.1	h6.sal.bam	other	1953062	1953062	0	+	0	2	86	80	0.0
CP008925.1	h6.sal.bam	other	1953063	1953063	0	+	0	1	86	78	0.0
CP008925.1	h6.sal.bam	other	1953064	1953064	0	+	1	2	87	77	1.0
CP008925.1	h6.sal.bam	other	1953065	1953065	0	+	1	1	88	75	1.0
CP008925.1	h6.sal.bam	other	1953066	1953066	0	+	0	1	85	74	0.0
CP008925.1	h6.sal.bam	other	1953067	1953067	0	+	1	1	86	73	1.0
CP008925.1	h6.sal.bam	other	1953068	1953068	0	+	1	1	87	73	1.0
CP008925.1	h6.sal.bam	other	1953069	1953069	0	+	3	2	89	72	3.0
CP008925.1	h6.sal.bam	other	1953070	1953070	0	+	1	2	89	70	1.0
CP008925.1	h6.sal.bam	other	1953071	1953071	0	+	2	1	90	68	2.0
CP008925.1	h6.sal.bam	other	1953072	1953072	0	+	2	2	89	70	2.0
CP008925.1	h6.sal.bam	other	1953073	1953073	0	+	2	2	90	68	2.0
CP008925.1	h6.sal.bam	other	1953074	1953074	0	+	1	6	91	66	1.0
CP008925.1	h6.sal.bam	other	1953075	1953075	0	+	0	3	91	60	0.0
CP008925.1	h6.sal.bam	other	1953076	1953076	0	+	1	2	91	58	1.0
CP008925.1	h6.sal.bam	other	1953077	1953077	0	+	2	1	91	56	2.0
CP008925.1	h6.sal.bam	other	1953078	1953078	0	+	2	3	93	55	2.0
CP008925.1	h6.sal.bam	other	1953079	1953079	0	+	2	0	92	52	2.0
CP008925.1	h6.sal.bam	other	1953080	1953080	0	+	1	3	92	52	1.0
CP008925.1	h6.sal.bam	other	1953081	1953081	0	+	0	0	91	49	0.0
CP008925.1	h6.sal.bam	other	1953082	1953082	0	+	3	1	93	49	3.0
CP008925.1	h6.sal.bam	other	1953083	1953083	0	+	1	1	92	48	1.0
CP008925.1	h6.sal.bam	other	1953084	1953084	0	+	0	1	91	51	0.0
CP008925.1	h6.sal.bam	other	1953085	1953085	0	+	0	7	90	50	0.0
CP008925.1	h6.sal.bam	other	1953086	1953086	0	+	1	0	90	44	1.0
CP008925.1	h6.sal.bam	other	1953087	1953087	0	+	1	1	88	44	1.0
CP008925.1	h6.sal.bam	other	1953088	1953088	0	+	2	2	90	45	2.0
CP008925.1	h6.sal.bam	other	1953089	1953089	0	+	1	1	88	44	1.0
CP008925.1	h6.sal.bam	other	1953090	1953090	0	+	1	0	89	43	1.0
CP008925.1	h6.sal.bam	other	1953091	1953091	0	+	0	0	89	45	0.0
CP008925.1	h6.sal.bam	other	1953092	1953092	0	+	2	1	85	46	2.0
CP008925.1	h6.sal.bam	other	1953093	1953093	0	+	0	4	85	50	0.0
CP008925.1	h6.sal.bam	other	1953094	1953094	0	+	0	1	84	63	0.0
CP008925.1	h6.sal.bam	other	1953095	1953095	0	+	0	4	84	63	0.0
CP008925.1	h6.sal.bam	other	1953096	1953096	0	+	1	1	84	98	1.0
CP008925.1	h6.sal.bam	other	1953097	1953097	0	+	0	1	82	98	0.0
CP008925.1	h6.sal.bam	other	1953098	1953098	0	+	1	3	82	99	1.0
CP008925.1	h6.sal.bam	other	1953099	1953099	0	+	1	7	83	115	1.0
CP008925.1	h6.sal.bam	other	1953100	1953100	0	+	2	1	83	112	2.0
CP008925.1	h6.sal.bam	other	1953101	1953101	0	+	1	1	83	111	1.0
CP008925.1	h6.sal.bam	other	1953102	1953102	0	+	4	3	87	110	4.0
CP008925.1	h6.sal.bam	other	1953103	1953103	0	+	2	1	88	112	2.0
CP008925.1	h6.sal.bam	other	1953104	1953104	0	+	2	1	89	111	2.0
CP008925.1	h6.sal.bam	other	1953105	1953105	0	+	3	2	89	110	3.0
CP008925.1	h6.sal.bam	other	1953106	1953106	0	+	0	0	89	114	0.0
CP008925.1	h6.sal.bam	other	1953107	1953107	0	+	3	0	92	115	3.0
CP008925.1	h6.sal.bam	other	1953108	1953108	0	+	0	0	92	115	0.0
CP008925.1	h6.sal.bam	other	1953109	1953109	0	+	1	0	88	119	1.0
CP008925.1	h6.sal.bam	other	1953110	1953110	0	+	3	0	91	119	3.0
CP008925.1	h6.sal.bam	other	1953111	1953111	0	+	1	0	91	124	1.0
CP008925.1	h6.sal.bam	other	1953112	1953112	0	+	1	0	88	127	1.0
CP008925.1	h6.sal.bam	other	1953113	1953113	0	+	1	0	89	127	1.0
CP008925.1	h6.sal.bam	other	1953114	1953114	0	+	3	0	91	127	3.0
CP008925.1	h6.sal.bam	other	1953115	1953115	0	+	4	1	95	132	4.0
CP008925.1	h6.sal.bam	other	1953116	1953116	0	+	1	0	94	133	1.0
CP008925.1	h6.sal.bam	other	1953117	1953117	0	+	0	0	92	143	0.0
CP008925.1	h6.sal.bam	other	1953118	1953118	0	+	2	1	92	144	2.0
CP008925.1	h6.sal.bam	other	1953119	1953119	0	+	2	1	94	143	2.0
CP008925.1	h6.sal.bam	other	1953120	1953120	0	+	0	4	93	144	0.0
CP008925.1	h6.sal.bam	other	1953121	1953121	0	+	0	1	90	147	0.0
CP008925.1	h6.sal.bam	other	1953122	1953122	0	+	3	2	93	147	3.0
CP008925.1	h6.sal.bam	other	1953123	1953123	0	+	4	2	95	146	4.0
CP008925.1	h6.sal.bam	other	1953124	1953124	0	+	1	0	94	144	1.0
CP008925.1	h6.sal.bam	other	1953125	1953125	0	+	0	0	93	144	0.0
CP008925.1	h6.sal.bam	other	1953126	1953126	0	+	1	2	89	147	1.0
CP008925.1	h6.sal.bam	other	1953127	1953127	0	+	2	4	91	149	2.0
CP008925.1	h6.sal.bam	other	1953128	1953128	0	+	2	0	93	149	2.0
CP008925.1	h6.sal.bam	other	1953129	1953129	0	+	1	1	93	149	1.0
CP008925.1	h6.sal.bam	other	1953130	1953130	0	+	2	3	95	150	2.0
CP008925.1	h6.sal.bam	other	1953131	1953131	0	+	0	3	94	147	0.0
CP008925.1	h6.sal.bam	other	1953132	1953132	0	+	1	0	93	144	1.0
CP008925.1	h6.sal.bam	other	1953133	1953133	0	+	1	2	94	144	1.0
CP008925.1	h6.sal.bam	other	1953134	1953134	0	+	1	3	95	145	1.0
CP008925.1	h6.sal.bam	other	1953135	1953135	0	+	1	1	93	147	1.0
CP008925.1	h6.sal.bam	other	1953136	1953136	0	+	3	0	96	147	3.0
CP008925.1	h6.sal.bam	other	1953137	1953137	0	+	0	0	96	148	0.0
CP008925.1	h6.sal.bam	other	1953138	1953138	0	+	2	1	98	148	2.0
CP008925.1	h6.sal.bam	other	1953139	1953139	0	+	2	2	98	147	2.0
CP008925.1	h6.sal.bam	other	1953140	1953140	0	+	3	1	101	150	3.0
CP008925.1	h6.sal.bam	other	1953141	1953141	0	+	0	9	101	149	0.0
CP008925.1	h6.sal.bam	other	1953142	1953142	0	+	2	5	102	145	2.0
CP008925.1	h6.sal.bam	other	1953143	1953143	0	+	3	2	102	140	3.0
CP008925.1	h6.sal.bam	other	1953144	1953144	0	+	0	1	100	138	0.0
CP008925.1	h6.sal.bam	other	1953145	1953145	0	+	5	1	103	138	5.0
CP008925.1	h6.sal.bam	other	1953146	1953146	0	+	1	2	104	143	1.0
CP008925.1	h6.sal.bam	other	1953147	1953147	0	+	2	3	103	142	2.0
CP008925.1	h6.sal.bam	other	1953148	1953148	0	+	2	0	104	140	1.3333333333333333
CP008925.1	h6.sal.bam	other	1953149	1953149	0	+	3	1	106	139	2.0
CP008925.1	h6.sal.bam	other	1953150	1953150	0	+	3	0	109	142	3.0
CP008925.1	h6.sal.bam	other	1953151	1953151	0	+	1	0	110	144	1.0
CP008925.1	h6.sal.bam	other	1953152	1953152	0	+	1	0	109	145	1.0
CP008925.1	h6.sal.bam	other	1953153	1953153	0	+	2	0	109	145	2.0
CP008925.1	h6.sal.bam	other	1953154	1953154	0	+	0	1	107	145	0.0
CP008925.1	h6.sal.bam	other	1953155	1953155	0	+	1	0	105	151	1.0
CP008925.1	h6.sal.bam	other	1953156	1953156	0	+	1	2	106	151	1.0
CP008925.1	h6.sal.bam	other	1953157	1953157	0	+	0	7	104	149	0.0
CP008925.1	h6.sal.bam	other	1953158	1953158	0	+	3	3	107	144	3.0
CP008925.1	h6.sal.bam	other	1953159	1953159	0	+	3	2	110	141	3.0
CP008925.1	h6.sal.bam	other	1953160	1953160	0	+	1	1	111	139	1.0
CP008925.1	h6.sal.bam	other	1953161	1953161	0	+	1	2	110	138	1.0
CP008925.1	h6.sal.bam	other	1953162	1953162	0	+	2	7	112	136	2.0
CP008925.1	h6.sal.bam	other	1953163	1953163	0	+	2	2	112	131	2.0
CP008925.1	h6.sal.bam	other	1953164	1953164	0	+	5	2	115	132	5.0
CP008925.1	h6.sal.bam	other	1953165	1953165	0	+	0	2	115	130	0.0
CP008925.1	h6.sal.bam	other	1953166	1953166	0	+	3	0	116	134	3.0
CP008925.1	h6.sal.bam	other	1953167	1953167	0	+	4	3	120	134	4.0
CP008925.1	h6.sal.bam	other	1953168	1953168	0	+	2	0	122	134	2.0
CP008925.1	h6.sal.bam	other	1953169	1953169	0	+	1	3	123	134	1.0
CP008925.1	h6.sal.bam	other	1953170	1953170	0	+	2	1	125	133	2.0
CP008925.1	h6.sal.bam	other	1953171	1953171	0	+	3	1	127	136	3.0
CP008925.1	h6.sal.bam	other	1953172	1953172	0	+	1	1	128	137	1.0
CP008925.1	h6.sal.bam	other	1953173	1953173	0	+	5	2	131	138	5.0
CP008925.1	h6.sal.bam	other	1953174	1953174	0	+	0	3	131	136	0.0
CP008925.1	h6.sal.bam	other	1953175	1953175	0	+	1	3	125	134	1.0
CP008925.1	h6.sal.bam	other	1953176	1953176	0	+	0	1	125	132	0.0
CP008925.1	h6.sal.bam	other	1953177	1953177	0	+	0	3	125	131	0.0
CP008925.1	h6.sal.bam	other	1953178	1953178	0	+	2	0	125	132	2.0
CP008925.1	h6.sal.bam	other	1953179	1953179	0	+	2	2	125	134	2.0
CP008925.1	h6.sal.bam	other	1953180	1953180	0	+	1	1	123	132	1.0
CP008925.1	h6.sal.bam	other	1953181	1953181	0	+	1	1	124	132	1.0
CP008925.1	h6.sal.bam	other	1953182	1953182	0	+	1	0	122	132	1.0
CP008925.1	h6.sal.bam	other	1953183	1953183	0	+	1	4	123	132	1.0
CP008925.1	h6.sal.bam	other	1953184	1953184	0	+	1	5	123	130	1.0
CP008925.1	h6.sal.bam	other	1953185	1953185	0	+	0	1	120	130	0.0
CP008925.1	h6.sal.bam	other	1953186	1953186	0	+	0	2	119	129	0.0
CP008925.1	h6.sal.bam	other	1953187	1953187	0	+	2	4	120	129	1.3333333333333333
CP008925.1	h6.sal.bam	other	1953188	1953188	0	+	6	1	125	128	4.0
CP008925.1	h6.sal.bam	other	1953189	1953189	0	+	4	2	126	128	4.0
CP008925.1	h6.sal.bam	other	1953190	1953190	0	+	3	1	125	131	3.0
CP008925.1	h6.sal.bam	other	1953191	1953191	0	+	1	9	126	130	1.0
CP008925.1	h6.sal.bam	other	1953192	1953192	0	+	4	1	127	126	4.0
CP008925.1	h6.sal.bam	other	1953193	1953193	0	+	2	2	127	128	2.0
CP008925.1	h6.sal.bam	other	1953194	1953194	0	+	1	3	128	126	1.0
CP008925.1	h6.sal.bam	other	1953195	1953195	0	+	3	5	131	124	3.0
CP008925.1	h6.sal.bam	other	1953196	1953196	0	+	0	1	128	122	0.0
CP008925.1	h6.sal.bam	other	1953197	1953197	0	+	2	0	130	122	2.0
CP008925.1	h6.sal.bam	other	1953198	1953198	0	+	2	0	128	123	2.0
CP008925.1	h6.sal.bam	other	1953199	1953199	0	+	0	2	126	125	0.0
CP008925.1	h6.sal.bam	other	1953200	1953200	0	+	0	1	126	123	0.0
CP008925.1	h6.sal.bam	other	1953201	1953201	0	+	0	4	126	124	0.0
CP008925.1	h6.sal.bam	other	1953202	1953202	0	+	0	4	124	122	0.0
CP008925.1	h6.sal.bam	other	1953203	1953203	0	+	1	0	122	119	1.0
CP008925.1	h6.sal.bam	other	1953204	1953204	0	+	2	2	124	119	2.0
CP008925.1	h6.sal.bam	other	1953205	1953205	0	+	2	0	123	122	2.0
CP008925.1	h6.sal.bam	other	1953206	1953206	0	+	1	1	123	124	1.0
CP008925.1	h6.sal.bam	other	1953207	1953207	0	+	1	3	123	123	1.0
CP008925.1	h6.sal.bam	other	1953208	1953208	0	+	0	1	123	121	0.0
CP008925.1	h6.sal.bam	other	1953209	1953209	0	+	1	4	122	125	1.0
CP008925.1	h6.sal.bam	other	1953210	1953210	0	+	2	1	121	121	2.0
CP008925.1	h6.sal.bam	other	1953211	1953211	0	+	2	1	123	121	2.0
CP008925.1	h6.sal.bam	other	1953212	1953212	0	+	0	0	123	121	0.0
CP008925.1	h6.sal.bam	other	1953213	1953213	0	+	2	1	121	123	2.0
CP008925.1	h6.sal.bam	other	1953214	1953214	0	+	4	4	125	122	4.0
CP008925.1	h6.sal.bam	other	1953215	1953215	0	+	0	2	123	122	0.0
CP008925.1	h6.sal.bam	other	1953216	1953216	0	+	1	4	122	123	1.0
CP008925.1	h6.sal.bam	other	1953217	1953217	0	+	0	0	119	120	0.0
CP008925.1	h6.sal.bam	other	1953218	1953218	0	+	3	5	122	120	3.0
CP008925.1	h6.sal.bam	other	1953219	1953219	0	+	2	2	114	119	2.0
CP008925.1	h6.sal.bam	other	1953220	1953220	0	+	7	0	121	120	7.0
CP008925.1	h6.sal.bam	other	1953221	1953221	0	+	1	1	122	123	1.0
CP008925.1	h6.sal.bam	other	1953222	1953222	0	+	3	1	125	122	3.0
CP008925.1	h6.sal.bam	other	1953223	1953223	0	+	0	2	125	122	0.0
CP008925.1	h6.sal.bam	other	1953224	1953224	0	+	0	2	122	124	0.0
CP008925.1	h6.sal.bam	other	1953225	1953225	0	+	1	1	120	124	1.0
CP008925.1	h6.sal.bam	other	1953226	1953226	0	+	1	0	120	127	1.0
CP008925.1	h6.sal.bam	other	1953227	1953227	0	+	2	0	119	128	2.0
CP008925.1	h6.sal.bam	other	1953228	1953228	0	+	4	5	123	132	4.0
CP008925.1	h6.sal.bam	other	1953229	1953229	0	+	2	2	125	127	2.0
CP008925.1	h6.sal.bam	other	1953230	1953230	0	+	1	0	125	128	1.0
CP008925.1	h6.sal.bam	other	1953231	1953231	0	+	3	0	126	130	3.0
CP008925.1	h6.sal.bam	other	1953232	1953232	0	+	3	1	126	130	3.0
CP008925.1	h6.sal.bam	other	1953233	1953233	0	+	1	1	125	131	1.0
CP008925.1	h6.sal.bam	other	1953234	1953234	0	+	1	0	126	131	1.0
CP008925.1	h6.sal.bam	other	1953235	1953235	0	+	4	1	129	131	4.0
CP008925.1	h6.sal.bam	other	1953236	1953236	0	+	2	1	130	130	2.0
CP008925.1	h6.sal.bam	other	1953237	1953237	0	+	1	1	129	129	1.0
CP008925.1	h6.sal.bam	other	1953238	1953238	0	+	2	3	129	129	2.0
CP008925.1	h6.sal.bam	other	1953239	1953239	0	+	0	3	124	128	0.0
CP008925.1	h6.sal.bam	other	1953240	1953240	0	+	1	4	125	127	1.0
CP008925.1	h6.sal.bam	other	1953241	1953241	0	+	0	0	122	123	0.0
CP008925.1	h6.sal.bam	other	1953242	1953242	0	+	0	3	118	123	0.0
CP008925.1	h6.sal.bam	other	1953243	1953243	0	+	0	2	116	126	0.0
CP008925.1	h6.sal.bam	other	1953244	1953244	0	+	1	0	114	127	1.0
CP008925.1	h6.sal.bam	other	1953245	1953245	0	+	1	4	115	127	1.0
CP008925.1	h6.sal.bam	other	1953246	1953246	0	+	0	1	112	123	0.0
CP008925.1	h6.sal.bam	other	1953247	1953247	0	+	0	2	111	130	0.0
CP008925.1	h6.sal.bam	other	1953248	1953248	0	+	1	0	107	128	1.0
CP008925.1	h6.sal.bam	other	1953249	1953249	0	+	0	1	107	128	0.0
CP008925.1	h6.sal.bam	other	1953250	1953250	0	+	6	1	112	132	6.0
CP008925.1	h6.sal.bam	other	1953251	1953251	0	+	2	0	114	131	2.0
CP008925.1	h6.sal.bam	other	1953252	1953252	0	+	3	4	117	136	3.0
CP008925.1	h6.sal.bam	other	1953253	1953253	0	+	0	1	113	135	0.0
CP008925.1	h6.sal.bam	other	1953254	1953254	0	+	0	0	113	136	0.0
CP008925.1	h6.sal.bam	other	1953255	1953255	0	+	2	1	114	136	2.0
CP008925.1	h6.sal.bam	other	1953256	1953256	0	+	3	1	115	138	3.0
CP008925.1	h6.sal.bam	other	1953257	1953257	0	+	0	2	115	137	0.0
CP008925.1	h6.sal.bam	other	1953258	1953258	0	+	4	3	117	138	4.0
CP008925.1	h6.sal.bam	other	1953259	1953259	0	+	0	1	116	138	0.0
CP008925.1	h6.sal.bam	other	1953260	1953260	0	+	2	2	117	137	2.0
CP008925.1	h6.sal.bam	other	1953261	1953261	0	+	1	3	118	136	1.0
CP008925.1	h6.sal.bam	other	1953262	1953262	0	+	2	1	118	136	2.0
CP008925.1	h6.sal.bam	other	1953263	1953263	0	+	0	2	108	147	0.0
CP008925.1	h6.sal.bam	other	1953264	1953264	0	+	0	4	108	145	0.0
CP008925.1	h6.sal.bam	other	1953265	1953265	0	+	0	3	106	145	0.0
CP008925.1	h6.sal.bam	other	1953266	1953266	0	+	4	2	109	142	4.0
CP008925.1	h6.sal.bam	other	1953267	1953267	0	+	5	3	110	141	5.0
CP008925.1	h6.sal.bam	other	1953268	1953268	0	+	2	0	110	138	2.0
CP008925.1	h6.sal.bam	other	1953269	1953269	0	+	2	1	111	140	2.0
CP008925.1	h6.sal.bam	other	1953270	1953270	0	+	2	2	111	139	2.0
CP008925.1	h6.sal.bam	other	1953271	1953271	0	+	1	1	110	139	1.0
CP008925.1	h6.sal.bam	other	1953272	1953272	0	+	1	1	109	138	1.0
CP008925.1	h6.sal.bam	other	1953273	1953273	0	+	1	2	110	140	1.0
CP008925.1	h6.sal.bam	other	1953274	1953274	0	+	1	2	111	138	1.0
CP008925.1	h6.sal.bam	other	1953275	1953275	0	+	2	2	113	137	2.0
CP008925.1	h6.sal.bam	other	1953276	1953276	0	+	1	1	114	135	1.0
CP008925.1	h6.sal.bam	other	1953277	1953277	0	+	0	0	114	134	0.0
CP008925.1	h6.sal.bam	other	1953278	1953278	0	+	1	1	114	142	1.0
CP008925.1	h6.sal.bam	other	1953279	1953279	0	+	4	4	114	144	4.0
CP008925.1	h6.sal.bam	other	1953280	1953280	0	+	2	2	116	140	2.0
CP008925.1	h6.sal.bam	other	1953281	1953281	0	+	1	1	116	140	1.0
CP008925.1	h6.sal.bam	other	1953282	1953282	0	+	4	4	119	139	4.0
CP008925.1	h6.sal.bam	other	1953283	1953283	0	+	0	1	119	135	0.0
CP008925.1	h6.sal.bam	other	1953284	1953284	0	+	1	0	119	140	1.0
CP008925.1	h6.sal.bam	other	1953285	1953285	0	+	0	1	115	142	0.0
CP008925.1	h6.sal.bam	other	1953286	1953286	0	+	2	1	116	143	2.0
CP008925.1	h6.sal.bam	other	1953287	1953287	0	+	2	2	118	143	2.0
CP008925.1	h6.sal.bam	other	1953288	1953288	0	+	3	3	119	143	3.0
CP008925.1	h6.sal.bam	other	1953289	1953289	0	+	3	2	118	143	3.0
CP008925.1	h6.sal.bam	other	1953290	1953290	0	+	2	2	120	143	2.0
CP008925.1	h6.sal.bam	other	1953291	1953291	0	+	0	1	120	141	0.0
CP008925.1	h6.sal.bam	other	1953292	1953292	0	+	2	3	118	140	2.0
CP008925.1	h6.sal.bam	other	1953293	1953293	0	+	2	1	119	137	2.0
CP008925.1	h6.sal.bam	other	1953294	1953294	0	+	4	3	119	136	4.0
CP008925.1	h6.sal.bam	other	1953295	1953295	0	+	2	3	116	133	2.0
CP008925.1	h6.sal.bam	other	1953296	1953296	0	+	3	1	116	143	3.0
CP008925.1	h6.sal.bam	other	1953297	1953297	0	+	0	2	116	142	0.0
CP008925.1	h6.sal.bam	other	1953298	1953298	0	+	0	2	116	140	0.0
CP008925.1	h6.sal.bam	other	1953299	1953299	0	+	1	3	116	142	1.0
CP008925.1	h6.sal.bam	other	1953300	1953300	0	+	3	3	118	141	3.0
CP008925.1	h6.sal.bam	other	1953301	1953301	0	+	1	2	117	139	1.0
CP008925.1	h6.sal.bam	other	1953302	1953302	0	+	0	4	113	138	0.0
CP008925.1	h6.sal.bam	other	1953303	1953303	0	+	0	1	110	134	0.0
CP008925.1	h6.sal.bam	other	1953304	1953304	0	+	2	2	112	135	2.0
CP008925.1	h6.sal.bam	other	1953305	1953305	0	+	2	2	112	134	2.0
CP008925.1	h6.sal.bam	other	1953306	1953306	0	+	0	0	109	132	0.0
CP008925.1	h6.sal.bam	other	1953307	1953307	0	+	1	2	107	134	1.0
CP008925.1	h6.sal.bam	other	1953308	1953308	0	+	0	1	106	133	0.0
CP008925.1	h6.sal.bam	other	1953309	1953309	0	+	1	0	103	132	1.0
CP008925.1	h6.sal.bam	other	1953310	1953310	0	+	1	0	104	132	1.0
CP008925.1	h6.sal.bam	other	1953311	1953311	0	+	2	1	105	135	2.0
CP008925.1	h6.sal.bam	other	1953312	1953312	0	+	1	1	105	135	1.0
CP008925.1	h6.sal.bam	other	1953313	1953313	0	+	0	1	103	136	0.0
CP008925.1	h6.sal.bam	other	1953314	1953314	0	+	0	2	103	135	0.0
CP008925.1	h6.sal.bam	other	1953315	1953315	0	+	0	2	102	134	0.0
CP008925.1	h6.sal.bam	other	1953316	1953316	0	+	1	4	103	132	1.0
CP008925.1	h6.sal.bam	other	1953317	1953317	0	+	0	1	101	131	0.0
CP008925.1	h6.sal.bam	other	1953318	1953318	0	+	2	5	103	135	2.0
CP008925.1	h6.sal.bam	other	1953319	1953319	0	+	0	2	103	130	0.0
CP008925.1	h6.sal.bam	other	1953320	1953320	0	+	2	3	104	128	2.0
CP008925.1	h6.sal.bam	other	1953321	1953321	0	+	5	2	109	127	5.0
CP008925.1	h6.sal.bam	other	1953322	1953322	0	+	2	4	111	127	2.0
CP008925.1	h6.sal.bam	other	1953323	1953323	0	+	1	2	112	125	1.0
CP008925.1	h6.sal.bam	other	1953324	1953324	0	+	1	2	113	126	1.0
CP008925.1	h6.sal.bam	other	1953325	1953325	0	+	1	1	107	124	1.0
CP008925.1	h6.sal.bam	other	1953326	1953326	0	+	1	2	104	123	1.0
CP008925.1	h6.sal.bam	other	1953327	1953327	0	+	1	1	105	124	1.0
CP008925.1	h6.sal.bam	other	1953328	1953328	0	+	0	2	105	127	0.0
CP008925.1	h6.sal.bam	other	1953329	1953329	0	+	5	0	109	125	5.0
CP008925.1	h6.sal.bam	other	1953330	1953330	0	+	0	3	107	125	0.0
CP008925.1	h6.sal.bam	other	1953331	1953331	0	+	0	2	104	122	0.0
CP008925.1	h6.sal.bam	other	1953332	1953332	0	+	4	1	108	120	4.0
CP008925.1	h6.sal.bam	other	1953333	1953333	0	+	1	3	105	119	1.0
CP008925.1	h6.sal.bam	other	1953334	1953334	0	+	2	1	107	116	2.0
CP008925.1	h6.sal.bam	other	1953335	1953335	0	+	2	3	107	121	2.0
CP008925.1	h6.sal.bam	other	1953336	1953336	0	+	1	4	107	121	1.0
CP008925.1	h6.sal.bam	other	1953337	1953337	0	+	1	8	106	118	1.0
CP008925.1	h6.sal.bam	other	1953338	1953338	0	+	0	4	106	111	0.0
CP008925.1	h6.sal.bam	other	1953339	1953339	0	+	1	1	107	109	1.0
CP008925.1	h6.sal.bam	other	1953340	1953340	0	+	4	0	111	108	4.0
CP008925.1	h6.sal.bam	other	1953341	1953341	0	+	3	1	111	108	3.0
CP008925.1	h6.sal.bam	other	1953342	1953342	0	+	1	1	107	110	1.0
CP008925.1	h6.sal.bam	other	1953343	1953343	0	+	1	1	105	109	1.0
CP008925.1	h6.sal.bam	other	1953344	1953344	0	+	3	0	104	108	3.0
CP008925.1	h6.sal.bam	other	1953345	1953345	0	+	0	2	104	108	0.0
CP008925.1	h6.sal.bam	other	1953346	1953346	0	+	3	0	107	106	3.0
CP008925.1	h6.sal.bam	other	1953347	1953347	0	+	1	1	108	106	1.0
CP008925.1	h6.sal.bam	other	1953348	1953348	0	+	1	0	108	110	1.0
CP008925.1	h6.sal.bam	other	1953349	1953349	0	+	2	1	109	115	2.0
CP008925.1	h6.sal.bam	other	1953350	1953350	0	+	0	1	107	114	0.0
CP008925.1	h6.sal.bam	other	1953351	1953351	0	+	3	6	109	113	3.0
CP008925.1	h6.sal.bam	other	1953352	1953352	0	+	2	3	111	107	2.0
CP008925.1	h6.sal.bam	other	1953353	1953353	0	+	1	0	111	104	1.0
CP008925.1	h6.sal.bam	other	1953354	1953354	0	+	0	2	107	104	0.0
CP008925.1	h6.sal.bam	other	1953355	1953355	0	+	3	1	108	102	3.0
CP008925.1	h6.sal.bam	other	1953356	1953356	0	+	3	1	109	101	3.0
CP008925.1	h6.sal.bam	other	1953357	1953357	0	+	0	4	106	101	0.0
CP008925.1	h6.sal.bam	other	1953358	1953358	0	+	1	2	106	103	1.0
CP008925.1	h6.sal.bam	other	1953359	1953359	0	+	0	0	106	101	0.0
CP008925.1	h6.sal.bam	other	1953360	1953360	0	+	2	2	106	108	2.0
CP008925.1	h6.sal.bam	other	1953361	1953361	0	+	1	1	107	106	1.0
CP008925.1	h6.sal.bam	other	1953362	1953362	0	+	3	2	108	109	3.0
CP008925.1	h6.sal.bam	other	1953363	1953363	0	+	0	3	105	107	0.0
CP008925.1	h6.sal.bam	other	1953364	1953364	0	+	2	3	104	104	2.0
CP008925.1	h6.sal.bam	other	1953365	1953365	0	+	1	0	103	102	1.0
CP008925.1	h6.sal.bam	other	1953366	1953366	0	+	1	1	102	105	1.0
CP008925.1	h6.sal.bam	other	1953367	1953367	0	+	1	3	101	104	1.0
CP008925.1	h6.sal.bam	other	1953368	1953368	0	+	1	4	102	101	1.0
CP008925.1	h6.sal.bam	other	1953369	1953369	0	+	0	0	98	103	0.0
CP008925.1	h6.sal.bam	other	1953370	1953370	0	+	4	5	100	104	4.0
CP008925.1	h6.sal.bam	other	1953371	1953371	0	+	5	1	102	99	5.0
CP008925.1	h6.sal.bam	other	1953372	1953372	0	+	2	3	103	98	2.0
CP008925.1	h6.sal.bam	other	1953373	1953373	0	+	2	0	105	96	2.0
CP008925.1	h6.sal.bam	other	1953374	1953374	0	+	0	2	105	97	0.0
CP008925.1	h6.sal.bam	other	1953375	1953375	0	+	2	1	104	95	2.0
CP008925.1	h6.sal.bam	other	1953376	1953376	0	+	1	1	104	94	1.0
CP008925.1	h6.sal.bam	other	1953377	1953377	0	+	1	0	105	98	1.0
CP008925.1	h6.sal.bam	other	1953378	1953378	0	+	0	2	105	99	0.0
CP008925.1	h6.sal.bam	other	1953379	1953379	0	+	0	2	103	98	0.0
CP008925.1	h6.sal.bam	other	1953380	1953380	0	+	0	0	101	96	0.0
CP008925.1	h6.sal.bam	other	1953381	1953381	0	+	2	1	103	96	2.0
CP008925.1	h6.sal.bam	other	1953382	1953382	0	+	0	0	102	98	0.0
CP008925.1	h6.sal.bam	other	1953383	1953383	0	+	2	0	103	99	2.0
CP008925.1	h6.sal.bam	other	1953384	1953384	0	+	0	3	103	99	0.0
CP008925.1	h6.sal.bam	other	1953385	1953385	0	+	2	1	104	98	2.0
CP008925.1	h6.sal.bam	other	1953386	1953386	0	+	1	2	103	100	1.0
CP008925.1	h6.sal.bam	other	1953387	1953387	0	+	3	0	105	101	3.0
CP008925.1	h6.sal.bam	other	1953388	1953388	0	+	1	1	106	103	1.0
CP008925.1	h6.sal.bam	other	1953389	1953389	0	+	4	0	110	104	4.0
CP008925.1	h6.sal.bam	other	1953390	1953390	0	+	2	3	112	104	2.0
CP008925.1	h6.sal.bam	other	1953391	1953391	0	+	1	0	111	103	1.0
CP008925.1	h6.sal.bam	other	1953392	1953392	0	+	0	5	111	107	0.0
CP008925.1	h6.sal.bam	other	1953393	1953393	0	+	1	0	111	105	1.0
CP008925.1	h6.sal.bam	other	1953394	1953394	0	+	2	0	113	105	2.0
CP008925.1	h6.sal.bam	other	1953395	1953395	0	+	1	3	112	106	1.0
CP008925.1	h6.sal.bam	other	1953396	1953396	0	+	1	2	105	107	1.0
CP008925.1	h6.sal.bam	other	1953397	1953397	0	+	2	2	107	105	2.0
CP008925.1	h6.sal.bam	other	1953398	1953398	0	+	3	3	109	108	3.0
CP008925.1	h6.sal.bam	other	1953399	1953399	0	+	2	0	108	106	2.0
CP008925.1	h6.sal.bam	other	1953400	1953400	0	+	2	2	110	107	2.0
CP008925.1	h6.sal.bam	other	1953401	1953401	0	+	2	1	111	106	2.0
CP008925.1	h6.sal.bam	other	1953402	1953402	0	+	5	3	114	105	5.0
CP008925.1	h6.sal.bam	other	1953403	1953403	0	+	2	0	117	103	2.0
CP008925.1	h6.sal.bam	other	1953404	1953404	0	+	0	0	112	107	0.0
CP008925.1	h6.sal.bam	other	1953405	1953405	0	+	1	1	113	107	1.0
CP008925.1	h6.sal.bam	other	1953406	1953406	0	+	0	1	113	108	0.0
CP008925.1	h6.sal.bam	other	1953407	1953407	0	+	2	4	111	110	2.0
CP008925.1	h6.sal.bam	other	1953408	1953408	0	+	1	1	111	107	1.0
CP008925.1	h6.sal.bam	other	1953409	1953409	0	+	1	0	108	108	1.0
CP008925.1	h6.sal.bam	other	1953410	1953410	0	+	1	2	108	109	1.0
CP008925.1	h6.sal.bam	other	1953411	1953411	0	+	1	1	109	107	1.0
CP008925.1	h6.sal.bam	other	1953412	1953412	0	+	1	1	102	108	1.0
CP008925.1	h6.sal.bam	other	1953413	1953413	0	+	0	2	102	110	0.0
CP008925.1	h6.sal.bam	other	1953414	1953414	0	+	3	0	105	111	3.0
CP008925.1	h6.sal.bam	other	1953415	1953415	0	+	2	0	106	111	2.0
CP008925.1	h6.sal.bam	other	1953416	1953416	0	+	1	3	107	113	1.0
CP008925.1	h6.sal.bam	other	1953417	1953417	0	+	3	0	108	111	3.0
CP008925.1	h6.sal.bam	other	1953418	1953418	0	+	1	0	106	112	1.0
CP008925.1	h6.sal.bam	other	1953419	1953419	0	+	2	1	108	112	2.0
CP008925.1	h6.sal.bam	other	1953420	1953420	0	+	2	4	110	111	2.0
CP008925.1	h6.sal.bam	other	1953421	1953421	0	+	1	1	109	107	1.0
CP008925.1	h6.sal.bam	other	1953422	1953422	0	+	0	4	107	106	0.0
CP008925.1	h6.sal.bam	other	1953423	1953423	0	+	2	0	107	103	2.0
CP008925.1	h6.sal.bam	other	1953424	1953424	0	+	2	0	108	104	2.0
CP008925.1	h6.sal.bam	other	1953425	1953425	0	+	2	0	108	105	2.0
CP008925.1	h6.sal.bam	other	1953426	1953426	0	+	1	1	107	107	1.0
CP008925.1	h6.sal.bam	other	1953427	1953427	0	+	0	0	106	107	0.0
CP008925.1	h6.sal.bam	other	1953428	1953428	0	+	0	0	106	107	0.0
CP008925.1	h6.sal.bam	other	1953429	1953429	0	+	2	0	108	107	2.0
CP008925.1	h6.sal.bam	other	1953430	1953430	0	+	0	1	104	110	0.0
CP008925.1	h6.sal.bam	other	1953431	1953431	0	+	4	3	106	112	4.0
CP008925.1	h6.sal.bam	other	1953432	1953432	0	+	0	2	106	110	0.0
CP008925.1	h6.sal.bam	other	1953433	1953433	0	+	1	3	106	108	1.0
CP008925.1	h6.sal.bam	other	1953434	1953434	0	+	0	4	106	106	0.0
CP008925.1	h6.sal.bam	other	1953435	1953435	0	+	4	3	107	104	4.0
CP008925.1	h6.sal.bam	other	1953436	1953436	0	+	1	1	108	102	1.0
CP008925.1	h6.sal.bam	other	1953437	1953437	0	+	4	0	109	102	4.0
CP008925.1	h6.sal.bam	other	1953438	1953438	0	+	0	1	109	102	0.0
CP008925.1	h6.sal.bam	other	1953439	1953439	0	+	2	0	107	102	2.0
CP008925.1	h6.sal.bam	other	1953440	1953440	0	+	3	3	107	104	3.0
CP008925.1	h6.sal.bam	other	1953441	1953441	0	+	3	1	110	103	3.0
CP008925.1	h6.sal.bam	other	1953442	1953442	0	+	0	3	110	102	0.0
CP008925.1	h6.sal.bam	other	1953443	1953443	0	+	2	2	107	99	2.0
CP008925.1	h6.sal.bam	other	1953444	1953444	0	+	0	1	107	101	0.0
CP008925.1	h6.sal.bam	other	1953445	1953445	0	+	0	0	107	100	0.0
CP008925.1	h6.sal.bam	other	1953446	1953446	0	+	1	0	105	107	1.0
CP008925.1	h6.sal.bam	other	1953447	1953447	0	+	4	1	108	110	4.0
CP008925.1	h6.sal.bam	other	1953448	1953448	0	+	0	1	106	111	0.0
CP008925.1	h6.sal.bam	other	1953449	1953449	0	+	2	5	108	110	2.0
CP008925.1	h6.sal.bam	other	1953450	1953450	0	+	2	0	108	107	2.0
CP008925.1	h6.sal.bam	other	1953451	1953451	0	+	0	1	106	109	0.0
CP008925.1	h6.sal.bam	other	1953452	1953452	0	+	3	0	109	108	3.0
CP008925.1	h6.sal.bam	other	1953453	1953453	0	+	0	1	108	109	0.0
CP008925.1	h6.sal.bam	other	1953454	1953454	0	+	2	0	110	109	2.0
CP008925.1	h6.sal.bam	other	1953455	1953455	0	+	0	0	110	110	0.0
CP008925.1	h6.sal.bam	other	1953456	1953456	0	+	0	3	109	110	0.0
CP008925.1	h6.sal.bam	other	1953457	1953457	0	+	0	1	109	107	0.0
CP008925.1	h6.sal.bam	other	1953458	1953458	0	+	1	0	108	107	1.0
CP008925.1	h6.sal.bam	other	1953459	1953459	0	+	1	2	109	109	1.0
CP008925.1	h6.sal.bam	other	1953460	1953460	0	+	0	3	106	108	0.0
CP008925.1	h6.sal.bam	other	1953461	1953461	0	+	1	3	94	105	1.0
CP008925.1	h6.sal.bam	other	1953462	1953462	0	+	2	2	96	103	2.0
CP008925.1	h6.sal.bam	other	1953463	1953463	0	+	0	3	96	102	0.0
CP008925.1	h6.sal.bam	other	1953464	1953464	0	+	0	1	96	99	0.0
CP008925.1	h6.sal.bam	other	1953465	1953465	0	+	1	3	97	104	1.0
CP008925.1	h6.sal.bam	other	1953466	1953466	0	+	4	1	101	104	4.0
CP008925.1	h6.sal.bam	other	1953467	1953467	0	+	2	3	103	106	2.0
CP008925.1	h6.sal.bam	other	1953468	1953468	0	+	4	1	107	104	4.0
CP008925.1	h6.sal.bam	other	1953469	1953469	0	+	1	1	106	106	1.0
CP008925.1	h6.sal.bam	other	1953470	1953470	0	+	2	3	108	105	2.0
CP008925.1	h6.sal.bam	other	1953471	1953471	0	+	1	6	108	104	1.0
CP008925.1	h6.sal.bam	other	1953472	1953472	0	+	1	0	103	98	1.0
CP008925.1	h6.sal.bam	other	1953473	1953473	0	+	5	1	107	98	5.0
CP008925.1	h6.sal.bam	other	1953474	1953474	0	+	1	1	106	98	1.0
CP008925.1	h6.sal.bam	other	1953475	1953475	0	+	3	1	106	99	3.0
CP008925.1	h6.sal.bam	other	1953476	1953476	0	+	2	1	102	99	2.0
CP008925.1	h6.sal.bam	other	1953477	1953477	0	+	1	4	103	98	1.0
CP008925.1	h6.sal.bam	other	1953478	1953478	0	+	2	0	101	94	2.0
CP008925.1	h6.sal.bam	other	1953479	1953479	0	+	2	2	103	95	2.0
CP008925.1	h6.sal.bam	other	1953480	1953480	0	+	1	3	104	93	1.0
CP008925.1	h6.sal.bam	other	1953481	1953481	0	+	1	1	105	90	1.0
CP008925.1	h6.sal.bam	other	1953482	1953482	0	+	1	0	106	90	1.0
CP008925.1	h6.sal.bam	other	1953483	1953483	0	+	1	2	107	94	1.0
CP008925.1	h6.sal.bam	other	1953484	1953484	0	+	1	1	106	94	1.0
CP008925.1	h6.sal.bam	other	1953485	1953485	0	+	0	0	106	93	0.0
CP008925.1	h6.sal.bam	other	1953486	1953486	0	+	1	2	106	93	1.0
CP008925.1	h6.sal.bam	other	1953487	1953487	0	+	3	3	108	91	3.0
CP008925.1	h6.sal.bam	other	1953488	1953488	0	+	1	3	109	88	1.0
CP008925.1	h6.sal.bam	other	1953489	1953489	0	+	2	2	108	85	2.0
CP008925.1	h6.sal.bam	other	1953490	1953490	0	+	1	0	107	86	1.0
CP008925.1	h6.sal.bam	other	1953491	1953491	0	+	1	1	103	88	1.0
CP008925.1	h6.sal.bam	other	1953492	1953492	0	+	1	1	103	89	1.0
CP008925.1	h6.sal.bam	other	1953493	1953493	0	+	0	0	101	90	0.0
CP008925.1	h6.sal.bam	other	1953494	1953494	0	+	0	0	101	90	0.0
CP008925.1	h6.sal.bam	other	1953495	1953495	0	+	3	1	102	95	3.0
CP008925.1	h6.sal.bam	other	1953496	1953496	0	+	2	0	103	94	2.0
CP008925.1	h6.sal.bam	other	1953497	1953497	0	+	0	1	101	96	0.0
CP008925.1	h6.sal.bam	other	1953498	1953498	0	+	2	1	103	95	2.0
CP008925.1	h6.sal.bam	other	1953499	1953499	0	+	1	1	102	94	1.0
CP008925.1	h6.sal.bam	other	1953500	1953500	0	+	1	2	101	93	1.0
CP008925.1	h6.sal.bam	other	1953501	1953501	0	+	3	1	102	99	3.0
CP008925.1	h6.sal.bam	other	1953502	1953502	0	+	0	0	102	98	0.0
CP008925.1	h6.sal.bam	other	1953503	1953503	0	+	0	3	102	99	0.0
CP008925.1	h6.sal.bam	other	1953504	1953504	0	+	0	1	100	98	0.0
CP008925.1	h6.sal.bam	other	1953505	1953505	0	+	2	2	102	97	2.0
CP008925.1	h6.sal.bam	other	1953506	1953506	0	+	1	0	99	98	1.0
CP008925.1	h6.sal.bam	other	1953507	1953507	0	+	2	1	101	100	2.0
CP008925.1	h6.sal.bam	other	1953508	1953508	0	+	2	1	102	100	2.0
CP008925.1	h6.sal.bam	other	1953509	1953509	0	+	5	1	106	100	5.0
CP008925.1	h6.sal.bam	other	1953510	1953510	0	+	0	0	103	102	0.0
CP008925.1	h6.sal.bam	other	1953511	1953511	0	+	1	1	101	103	1.0
CP008925.1	h6.sal.bam	other	1953512	1953512	0	+	0	2	101	104	0.0
CP008925.1	h6.sal.bam	other	1953513	1953513	0	+	1	1	100	105	1.0
CP008925.1	h6.sal.bam	other	1953514	1953514	0	+	0	0	100	104	0.0
CP008925.1	h6.sal.bam	other	1953515	1953515	0	+	2	2	99	104	2.0
CP008925.1	h6.sal.bam	other	1953516	1953516	0	+	0	0	96	105	0.0
CP008925.1	h6.sal.bam	other	1953517	1953517	0	+	0	0	96	105	0.0
CP008925.1	h6.sal.bam	other	1953518	1953518	0	+	2	5	96	108	2.0
CP008925.1	h6.sal.bam	other	1953519	1953519	0	+	0	0	96	113	0.0
CP008925.1	h6.sal.bam	other	1953520	1953520	0	+	1	6	97	115	1.0
CP008925.1	h6.sal.bam	other	1953521	1953521	0	+	1	3	97	110	1.0
CP008925.1	h6.sal.bam	other	1953522	1953522	0	+	3	2	96	109	3.0
CP008925.1	h6.sal.bam	other	1953523	1953523	0	+	1	2	97	109	1.0
CP008925.1	h6.sal.bam	other	1953524	1953524	0	+	3	1	98	108	3.0
CP008925.1	h6.sal.bam	other	1953525	1953525	0	+	2	1	97	108	2.0
CP008925.1	h6.sal.bam	other	1953526	1953526	0	+	0	1	95	107	0.0
CP008925.1	h6.sal.bam	other	1953527	1953527	0	+	2	1	97	106	2.0
CP008925.1	h6.sal.bam	other	1953528	1953528	0	+	1	0	95	107	1.0
CP008925.1	h6.sal.bam	other	1953529	1953529	0	+	2	2	97	108	2.0
CP008925.1	h6.sal.bam	other	1953530	1953530	0	+	0	0	97	106	0.0
CP008925.1	h6.sal.bam	other	1953531	1953531	0	+	0	1	97	106	0.0
CP008925.1	h6.sal.bam	other	1953532	1953532	0	+	2	3	99	105	2.0
CP008925.1	h6.sal.bam	other	1953533	1953533	0	+	1	0	100	102	1.0
CP008925.1	h6.sal.bam	other	1953534	1953534	0	+	3	1	102	106	3.0
CP008925.1	h6.sal.bam	other	1953535	1953535	0	+	1	0	103	105	1.0
CP008925.1	h6.sal.bam	other	1953536	1953536	0	+	1	1	101	108	1.0
CP008925.1	h6.sal.bam	other	1953537	1953537	0	+	4	1	105	112	4.0
CP008925.1	h6.sal.bam	other	1953538	1953538	0	+	2	1	107	113	2.0
CP008925.1	h6.sal.bam	other	1953539	1953539	0	+	2	4	108	112	2.0
CP008925.1	h6.sal.bam	other	1953540	1953540	0	+	2	3	104	108	2.0
CP008925.1	h6.sal.bam	other	1953541	1953541	0	+	0	3	104	108	0.0
CP008925.1	h6.sal.bam	other	1953542	1953542	0	+	1	1	105	107	1.0
CP008925.1	h6.sal.bam	other	1953543	1953543	0	+	3	3	104	109	3.0
CP008925.1	h6.sal.bam	other	1953544	1953544	0	+	0	2	103	106	0.0
CP008925.1	h6.sal.bam	other	1953545	1953545	0	+	6	0	107	107	6.0
CP008925.1	h6.sal.bam	other	1953546	1953546	0	+	2	0	108	108	2.0
CP008925.1	h6.sal.bam	other	1953547	1953547	0	+	4	0	111	108	4.0
CP008925.1	h6.sal.bam	other	1953548	1953548	0	+	0	0	106	108	0.0
CP008925.1	h6.sal.bam	other	1953549	1953549	0	+	4	3	105	113	4.0
CP008925.1	h6.sal.bam	other	1953550	1953550	0	+	0	0	102	110	0.0
CP008925.1	h6.sal.bam	other	1953551	1953551	0	+	0	0	102	110	0.0
CP008925.1	h6.sal.bam	other	1953552	1953552	0	+	1	1	103	112	1.0
CP008925.1	h6.sal.bam	other	1953553	1953553	0	+	3	0	100	111	3.0
CP008925.1	h6.sal.bam	other	1953554	1953554	0	+	2	1	102	111	2.0
CP008925.1	h6.sal.bam	other	1953555	1953555	0	+	1	0	103	112	1.0
CP008925.1	h6.sal.bam	other	1953556	1953556	0	+	1	2	104	112	1.0
CP008925.1	h6.sal.bam	other	1953557	1953557	0	+	3	2	107	111	3.0
CP008925.1	h6.sal.bam	other	1953558	1953558	0	+	0	2	106	111	0.0
CP008925.1	h6.sal.bam	other	1953559	1953559	0	+	3	0	108	112	3.0
CP008925.1	h6.sal.bam	other	1953560	1953560	0	+	0	0	107	112	0.0
CP008925.1	h6.sal.bam	other	1953561	1953561	0	+	1	0	108	112	1.0
CP008925.1	h6.sal.bam	other	1953562	1953562	0	+	2	2	107	114	2.0
CP008925.1	h6.sal.bam	other	1953563	1953563	0	+	0	1	106	113	0.0
CP008925.1	h6.sal.bam	other	1953564	1953564	0	+	0	2	104	113	0.0
CP008925.1	h6.sal.bam	other	1953565	1953565	0	+	1	0	103	114	1.0
CP008925.1	h6.sal.bam	other	1953566	1953566	0	+	1	2	104	114	1.0
CP008925.1	h6.sal.bam	other	1953567	1953567	0	+	3	2	106	112	3.0
CP008925.1	h6.sal.bam	other	1953568	1953568	0	+	4	3	110	111	4.0
CP008925.1	h6.sal.bam	other	1953569	1953569	0	+	0	2	110	108	0.0
CP008925.1	h6.sal.bam	other	1953570	1953570	0	+	1	2	108	112	1.0
CP008925.1	h6.sal.bam	other	1953571	1953571	0	+	1	3	104	111	1.0
CP008925.1	h6.sal.bam	other	1953572	1953572	0	+	3	4	107	110	3.0
CP008925.1	h6.sal.bam	other	1953573	1953573	0	+	2	1	109	107	2.0
CP008925.1	h6.sal.bam	other	1953574	1953574	0	+	1	0	110	106	1.0
CP008925.1	h6.sal.bam	other	1953575	1953575	0	+	4	1	113	106	4.0
CP008925.1	h6.sal.bam	other	1953576	1953576	0	+	2	1	112	105	2.0
CP008925.1	h6.sal.bam	other	1953577	1953577	0	+	4	0	116	109	4.0
CP008925.1	h6.sal.bam	other	1953578	1953578	0	+	2	2	118	110	2.0
CP008925.1	h6.sal.bam	other	1953579	1953579	0	+	3	0	121	109	3.0
CP008925.1	h6.sal.bam	other	1953580	1953580	0	+	1	3	120	110	1.0
CP008925.1	h6.sal.bam	other	1953581	1953581	0	+	1	2	120	107	1.0
CP008925.1	h6.sal.bam	other	1953582	1953582	0	+	1	1	119	107	1.0
CP008925.1	h6.sal.bam	other	1953583	1953583	0	+	1	1	113	109	1.0
CP008925.1	h6.sal.bam	other	1953584	1953584	0	+	1	3	114	108	1.0
CP008925.1	h6.sal.bam	other	1953585	1953585	0	+	0	1	114	105	0.0
CP008925.1	h6.sal.bam	other	1953586	1953586	0	+	1	2	114	104	1.0
CP008925.1	h6.sal.bam	other	1953587	1953587	0	+	3	2	117	102	3.0
CP008925.1	h6.sal.bam	other	1953588	1953588	0	+	4	0	120	102	4.0
CP008925.1	h6.sal.bam	other	1953589	1953589	0	+	1	2	121	102	1.0
CP008925.1	h6.sal.bam	other	1953590	1953590	0	+	1	2	120	104	1.0
CP008925.1	h6.sal.bam	other	1953591	1953591	0	+	1	2	119	102	1.0
CP008925.1	h6.sal.bam	other	1953592	1953592	0	+	1	8	120	100	1.0
CP008925.1	h6.sal.bam	other	1953593	1953593	0	+	0	3	120	96	0.0
CP008925.1	h6.sal.bam	other	1953594	1953594	0	+	6	1	126	96	6.0
CP008925.1	h6.sal.bam	other	1953595	1953595	0	+	0	1	125	95	0.0
CP008925.1	h6.sal.bam	other	1953596	1953596	0	+	0	2	118	94	0.0
CP008925.1	h6.sal.bam	other	1953597	1953597	0	+	1	2	119	93	1.0
CP008925.1	h6.sal.bam	other	1953598	1953598	0	+	2	1	121	92	2.0
CP008925.1	h6.sal.bam	other	1953599	1953599	0	+	2	1	119	92	2.0
CP008925.1	h6.sal.bam	other	1953600	1953600	0	+	0	0	119	94	0.0
CP008925.1	h6.sal.bam	other	1953601	1953601	0	+	2	0	121	98	2.0
CP008925.1	h6.sal.bam	other	1953602	1953602	0	+	1	2	120	98	1.0
CP008925.1	h6.sal.bam	other	1953603	1953603	0	+	5	1	124	96	5.0
CP008925.1	h6.sal.bam	other	1953604	1953604	0	+	0	0	122	99	0.0
CP008925.1	h6.sal.bam	other	1953605	1953605	0	+	0	0	122	100	0.0
CP008925.1	h6.sal.bam	other	1953606	1953606	0	+	0	1	122	100	0.0
CP008925.1	h6.sal.bam	other	1953607	1953607	0	+	1	2	121	100	1.0
CP008925.1	h6.sal.bam	other	1953608	1953608	0	+	3	2	123	98	3.0
CP008925.1	h6.sal.bam	other	1953609	1953609	0	+	2	0	122	96	2.0
CP008925.1	h6.sal.bam	other	1953610	1953610	0	+	2	2	123	99	2.0
CP008925.1	h6.sal.bam	other	1953611	1953611	0	+	0	5	116	100	0.0
CP008925.1	h6.sal.bam	other	1953612	1953612	0	+	1	2	116	95	1.0
CP008925.1	h6.sal.bam	other	1953613	1953613	0	+	3	0	119	93	3.0
CP008925.1	h6.sal.bam	other	1953614	1953614	0	+	4	0	120	94	4.0
CP008925.1	h6.sal.bam	other	1953615	1953615	0	+	0	4	120	94	0.0
CP008925.1	h6.sal.bam	other	1953616	1953616	0	+	3	1	123	91	3.0
CP008925.1	h6.sal.bam	other	1953617	1953617	0	+	5	3	127	90	5.0
CP008925.1	h6.sal.bam	other	1953618	1953618	0	+	4	1	128	87	4.0
CP008925.1	h6.sal.bam	other	1953619	1953619	0	+	4	2	132	89	4.0
CP008925.1	h6.sal.bam	other	1953620	1953620	0	+	0	2	126	87	0.0
CP008925.1	h6.sal.bam	other	1953621	1953621	0	+	5	1	125	86	5.0
CP008925.1	h6.sal.bam	other	1953622	1953622	0	+	1	2	126	88	1.0
CP008925.1	h6.sal.bam	other	1953623	1953623	0	+	2	2	128	88	2.0
CP008925.1	h6.sal.bam	other	1953624	1953624	0	+	1	0	125	87	1.0
CP008925.1	h6.sal.bam	other	1953625	1953625	0	+	1	0	126	88	1.0
CP008925.1	h6.sal.bam	other	1953626	1953626	0	+	0	2	126	92	0.0
CP008925.1	h6.sal.bam	other	1953627	1953627	0	+	2	0	125	93	2.0
CP008925.1	h6.sal.bam	other	1953628	1953628	0	+	3	0	126	95	3.0
CP008925.1	h6.sal.bam	other	1953629	1953629	0	+	2	2	128	95	2.0
CP008925.1	h6.sal.bam	other	1953630	1953630	0	+	0	1	120	96	0.0
CP008925.1	h6.sal.bam	other	1953631	1953631	0	+	1	2	121	98	1.0
CP008925.1	h6.sal.bam	other	1953632	1953632	0	+	3	1	124	99	3.0
CP008925.1	h6.sal.bam	other	1953633	1953633	0	+	1	2	125	98	1.0
CP008925.1	h6.sal.bam	other	1953634	1953634	0	+	1	0	126	99	1.0
CP008925.1	h6.sal.bam	other	1953635	1953635	0	+	0	2	126	99	0.0
CP008925.1	h6.sal.bam	other	1953636	1953636	0	+	3	1	126	98	3.0
CP008925.1	h6.sal.bam	other	1953637	1953637	0	+	0	1	126	97	0.0
CP008925.1	h6.sal.bam	other	1953638	1953638	0	+	0	2	126	96	0.0
CP008925.1	h6.sal.bam	other	1953639	1953639	0	+	2	1	128	95	2.0
CP008925.1	h6.sal.bam	other	1953640	1953640	0	+	1	0	127	94	1.0
CP008925.1	h6.sal.bam	other	1953641	1953641	0	+	1	0	124	95	1.0
CP008925.1	h6.sal.bam	other	1953642	1953642	0	+	3	1	127	95	3.0
CP008925.1	h6.sal.bam	other	1953643	1953643	0	+	2	1	125	94	2.0
CP008925.1	h6.sal.bam	other	1953644	1953644	0	+	1	5	126	96	1.0
CP008925.1	h6.sal.bam	other	1953645	1953645	0	+	0	1	119	93	0.0
CP008925.1	h6.sal.bam	other	1953646	1953646	0	+	1	3	120	92	1.0
CP008925.1	h6.sal.bam	other	1953647	1953647	0	+	2	1	122	90	2.0
CP008925.1	h6.sal.bam	other	1953648	1953648	0	+	2	2	124	89	2.0
CP008925.1	h6.sal.bam	other	1953649	1953649	0	+	0	0	123	88	0.0
CP008925.1	h6.sal.bam	other	1953650	1953650	0	+	1	3	114	88	1.0
CP008925.1	h6.sal.bam	other	1953651	1953651	0	+	2	1	116	85	2.0
CP008925.1	h6.sal.bam	other	1953652	1953652	0	+	5	1	121	85	5.0
CP008925.1	h6.sal.bam	other	1953653	1953653	0	+	0	0	117	87	0.0
CP008925.1	h6.sal.bam	other	1953654	1953654	0	+	4	0	121	87	4.0
CP008925.1	h6.sal.bam	other	1953655	1953655	0	+	1	0	121	87	1.0
CP008925.1	h6.sal.bam	other	1953656	1953656	0	+	0	3	119	89	0.0
CP008925.1	h6.sal.bam	other	1953657	1953657	0	+	2	2	121	88	2.0
CP008925.1	h6.sal.bam	other	1953658	1953658	0	+	2	0	122	86	2.0
CP008925.1	h6.sal.bam	other	1953659	1953659	0	+	0	0	121	93	0.0
CP008925.1	h6.sal.bam	other	1953660	1953660	0	+	0	0	121	93	0.0
CP008925.1	h6.sal.bam	other	1953661	1953661	0	+	2	0	122	93	2.0
CP008925.1	h6.sal.bam	other	1953662	1953662	0	+	2	2	121	99	1.3333333333333333
CP008925.1	h6.sal.bam	other	1953663	1953663	0	+	1	4	118	100	0.6666666666666666
CP008925.1	h6.sal.bam	other	1953664	1953664	0	+	2	0	119	96	2.0
CP008925.1	h6.sal.bam	other	1953665	1953665	0	+	4	0	121	96	4.0
CP008925.1	h6.sal.bam	other	1953666	1953666	0	+	0	0	121	96	0.0
CP008925.1	h6.sal.bam	other	1953667	1953667	0	+	2	4	122	97	2.0
CP008925.1	h6.sal.bam	other	1953668	1953668	0	+	0	2	122	100	0.0
CP008925.1	h6.sal.bam	other	1953669	1953669	0	+	0	0	116	98	0.0
CP008925.1	h6.sal.bam	other	1953670	1953670	0	+	3	0	119	98	3.0
CP008925.1	h6.sal.bam	other	1953671	1953671	0	+	4	1	123	98	4.0
CP008925.1	h6.sal.bam	other	1953672	1953672	0	+	4	1	126	97	4.0
CP008925.1	h6.sal.bam	other	1953673	1953673	0	+	1	1	123	96	1.0
CP008925.1	h6.sal.bam	other	1953674	1953674	0	+	2	4	123	97	2.0
CP008925.1	h6.sal.bam	other	1953675	1953675	0	+	4	3	126	94	2.6666666666666665
CP008925.1	h6.sal.bam	other	1953676	1953676	0	+	1	0	125	91	0.6666666666666666
CP008925.1	h6.sal.bam	other	1953677	1953677	0	+	0	3	120	91	0.0
CP008925.1	h6.sal.bam	other	1953678	1953678	0	+	3	1	123	98	2.0
CP008925.1	h6.sal.bam	other	1953679	1953679	0	+	2	1	125	98	2.0
CP008925.1	h6.sal.bam	other	1953680	1953680	0	+	3	1	128	101	3.0
CP008925.1	h6.sal.bam	other	1953681	1953681	0	+	0	0	128	102	0.0
CP008925.1	h6.sal.bam	other	1953682	1953682	0	+	2	0	126	103	2.0
CP008925.1	h6.sal.bam	other	1953683	1953683	0	+	1	3	127	103	1.0
CP008925.1	h6.sal.bam	other	1953684	1953684	0	+	1	2	126	102	1.0
CP008925.1	h6.sal.bam	other	1953685	1953685	0	+	1	2	125	100	1.0
CP008925.1	h6.sal.bam	other	1953686	1953686	0	+	0	1	124	98	0.0
CP008925.1	h6.sal.bam	other	1953687	1953687	0	+	1	0	124	100	0.6666666666666666
CP008925.1	h6.sal.bam	other	1953688	1953688	0	+	0	1	122	102	0.0
CP008925.1	h6.sal.bam	other	1953689	1953689	0	+	0	1	118	103	0.0
CP008925.1	h6.sal.bam	other	1953690	1953690	0	+	2	0	117	103	1.0
CP008925.1	h6.sal.bam	other	1953691	1953691	0	+	1	0	114	105	0.5
CP008925.1	h6.sal.bam	other	1953692	1953692	0	+	0	2	110	107	0.0
CP008925.1	h6.sal.bam	other	1953693	1953693	0	+	0	1	110	107	0.0
CP008925.1	h6.sal.bam	other	1953694	1953694	0	+	1	0	107	108	0.5
CP008925.1	h6.sal.bam	other	1953695	1953695	0	+	3	2	110	109	1.5
CP008925.1	h6.sal.bam	other	1953696	1953696	0	+	3	2	107	111	1.5
CP008925.1	h6.sal.bam	other	1953697	1953697	0	+	1	2	108	109	0.5
CP008925.1	h6.sal.bam	other	1953698	1953698	0	+	3	0	108	112	1.5
CP008925.1	h6.sal.bam	other	1953699	1953699	0	+	1	5	109	115	0.5
CP008925.1	h6.sal.bam	other	1953700	1953700	0	+	1	0	109	110	0.5
CP008925.1	h6.sal.bam	other	1953701	1953701	0	+	5	3	112	110	3.3333333333333335
CP008925.1	h6.sal.bam	other	1953702	1953702	0	+	0	2	112	107	0.0
CP008925.1	h6.sal.bam	other	1953703	1953703	0	+	2	2	112	106	1.3333333333333333
CP008925.1	h6.sal.bam	other	1953704	1953704	0	+	0	1	110	104	0.0
CP008925.1	h6.sal.bam	other	1953705	1953705	0	+	2	6	111	106	1.3333333333333333
CP008925.1	h6.sal.bam	other	1953706	1953706	0	+	2	1	113	100	1.0
CP008925.1	h6.sal.bam	other	1953707	1953707	0	+	3	1	112	101	1.5
CP008925.1	h6.sal.bam	other	1953708	1953708	0	+	1	1	113	100	0.6666666666666666
CP008925.1	h6.sal.bam	other	1953709	1953709	0	+	4	0	116	101	2.0
CP008925.1	h6.sal.bam	other	1953710	1953710	0	+	2	1	118	101	1.0
CP008925.1	h6.sal.bam	other	1953711	1953711	0	+	2	0	116	100	1.0
CP008925.1	h6.sal.bam	other	1953712	1953712	0	+	2	0	118	106	1.0
CP008925.1	h6.sal.bam	other	1953713	1953713	0	+	2	1	120	107	1.0
CP008925.1	h6.sal.bam	other	1953714	1953714	0	+	1	1	119	108	0.5
CP008925.1	h6.sal.bam	other	1953715	1953715	0	+	0	1	118	108	0.0
CP008925.1	h6.sal.bam	other	1953716	1953716	0	+	4	2	121	107	2.6666666666666665
CP008925.1	h6.sal.bam	other	1953717	1953717	0	+	4	1	122	105	4.0
CP008925.1	h6.sal.bam	other	1953718	1953718	0	+	0	0	120	104	0.0
CP008925.1	h6.sal.bam	other	1953719	1953719	0	+	3	2	122	105	2.0
CP008925.1	h6.sal.bam	other	1953720	1953720	0	+	2	0	123	104	1.3333333333333333
CP008925.1	h6.sal.bam	other	1953721	1953721	0	+	2	1	125	106	2.0
CP008925.1	h6.sal.bam	other	1953722	1953722	0	+	1	0	124	105	1.0
CP008925.1	h6.sal.bam	other	1953723	1953723	0	+	1	1	123	106	0.6666666666666666
CP008925.1	h6.sal.bam	other	1953724	1953724	0	+	3	0	126	112	3.0
CP008925.1	h6.sal.bam	other	1953725	1953725	0	+	2	0	125	115	2.0
CP008925.1	h6.sal.bam	other	1953726	1953726	0	+	0	1	125	116	0.0
CP008925.1	h6.sal.bam	other	1953727	1953727	0	+	3	2	123	115	3.0
CP008925.1	h6.sal.bam	other	1953728	1953728	0	+	5	1	127	115	5.0
CP008925.1	h6.sal.bam	other	1953729	1953729	0	+	0	1	124	114	0.0
CP008925.1	h6.sal.bam	other	1953730	1953730	0	+	1	1	124	113	1.0
CP008925.1	h6.sal.bam	other	1953731	1953731	0	+	0	0	122	114	0.0
CP008925.1	h6.sal.bam	other	1953732	1953732	0	+	0	3	122	114	0.0
CP008925.1	h6.sal.bam	other	1953733	1953733	0	+	1	4	121	112	1.0
CP008925.1	h6.sal.bam	other	1953734	1953734	0	+	2	3	122	111	2.0
CP008925.1	h6.sal.bam	GTTC	1953735	1953735	1953743	+	0	4	122	109	0.0
CP008925.1	h6.sal.bam	other	1953736	1953736	0	+	2	1	122	105	1.3333333333333333
CP008925.1	h6.sal.bam	GTTC	1953737	1953737	1953743	+	3	1	123	105	2.0
CP008925.1	h6.sal.bam	other	1953738	1953738	0	+	1	0	123	105	0.6666666666666666
CP008925.1	h6.sal.bam	other	1953739	1953739	0	+	2	0	122	107	1.3333333333333333
CP008925.1	h6.sal.bam	GTTC	1953740	1953740	1953748	+	4	1	123	108	2.6666666666666665
CP008925.1	h6.sal.bam	other	1953741	1953741	0	+	1	2	124	107	0.6666666666666666
CP008925.1	h6.sal.bam	GTTC	1953742	1953742	1953748	+	5	5	127	106	3.3333333333333335
CP008925.1	h6.sal.bam	other	1953743	1953743	0	+	2	0	127	102	1.0
CP008925.1	h6.sal.bam	other	1953744	1953744	0	+	0	0	125	103	0.0
CP008925.1	h6.sal.bam	other	1953745	1953745	0	+	1	0	125	103	0.6666666666666666
CP008925.1	h6.sal.bam	other	1953746	1953746	0	+	1	0	117	103	1.0
CP008925.1	h6.sal.bam	other	1953747	1953747	0	+	2	1	119	103	2.0
CP008925.1	h6.sal.bam	other	1953748	1953748	0	+	2	1	121	106	2.0
CP008925.1	h6.sal.bam	other	1953749	1953749	0	+	0	1	120	105	0.0
CP008925.1	h6.sal.bam	other	1953750	1953750	0	+	0	0	116	105	0.0
CP008925.1	h6.sal.bam	other	1953751	1953751	0	+	0	0	114	106	0.0
CP008925.1	h6.sal.bam	GTTC	1953752	1953752	1953743	+	2	11	116	106	2.0
CP008925.1	h6.sal.bam	other	1953753	1953753	0	+	0	1	107	95	0.0
CP008925.1	h6.sal.bam	GTTC	1953754	1953754	1953743	+	9	4	115	98	9.0
CP008925.1	h6.sal.bam	other	1953755	1953755	0	+	0	2	113	95	0.0
CP008925.1	h6.sal.bam	other	1953756	1953756	0	+	2	1	115	96	2.0
CP008925.1	h6.sal.bam	GTTC	1953757	1953757	1953748	+	2	2	115	98	2.0
CP008925.1	h6.sal.bam	other	1953758	1953758	0	+	1	0	114	96	1.0
CP008925.1	h6.sal.bam	GTTC	1953759	1953759	1953748	+	6	0	120	97	6.0
CP008925.1	h6.sal.bam	other	1953760	1953760	0	+	1	0	121	101	1.0
CP008925.1	h6.sal.bam	other	1953761	1953761	0	+	2	3	122	107	2.0
CP008925.1	h6.sal.bam	other	1953762	1953762	0	+	2	2	123	105	2.0
CP008925.1	h6.sal.bam	other	1953763	1953763	0	+	1	3	124	103	1.0
CP008925.1	h6.sal.bam	other	1953764	1953764	0	+	5	1	127	104	5.0
CP008925.1	h6.sal.bam	other	1953765	1953765	0	+	1	1	128	105	1.0
CP008925.1	h6.sal.bam	other	1953766	1953766	0	+	0	2	126	104	0.0
CP008925.1	h6.sal.bam	other	1953767	1953767	0	+	1	2	126	103	1.0
CP008925.1	h6.sal.bam	other	1953768	1953768	0	+	0	1	126	101	0.0
CP008925.1	h6.sal.bam	other	1953769	1953769	0	+	3	1	128	100	3.0
CP008925.1	h6.sal.bam	other	1953770	1953770	0	+	2	4	126	102	2.0
CP008925.1	h6.sal.bam	other	1953771	1953771	0	+	0	3	123	98	0.0
CP008925.1	h6.sal.bam	other	1953772	1953772	0	+	2	3	124	100	2.0
CP008925.1	h6.sal.bam	other	1953773	1953773	0	+	4	3	127	99	4.0
CP008925.1	h6.sal.bam	other	1953774	1953774	0	+	0	0	126	98	0.0
CP008925.1	h6.sal.bam	other	1953775	1953775	0	+	1	0	125	98	1.0
CP008925.1	h6.sal.bam	other	1953776	1953776	0	+	4	0	125	98	4.0
CP008925.1	h6.sal.bam	other	1953777	1953777	0	+	0	1	125	101	0.0
CP008925.1	h6.sal.bam	other	1953778	1953778	0	+	2	3	125	100	2.0
CP008925.1	h6.sal.bam	other	1953779	1953779	0	+	4	0	123	101	4.0
CP008925.1	h6.sal.bam	other	1953780	1953780	0	+	2	0	125	101	2.0
CP008925.1	h6.sal.bam	other	1953781	1953781	0	+	1	1	126	103	1.0
CP008925.1	h6.sal.bam	other	1953782	1953782	0	+	1	0	125	102	1.0
CP008925.1	h6.sal.bam	other	1953783	1953783	0	+	0	2	125	102	0.0
CP008925.1	h6.sal.bam	other	1953784	1953784	0	+	2	0	125	101	2.0
CP008925.1	h6.sal.bam	other	1953785	1953785	0	+	2	1	125	106	2.0
CP008925.1	h6.sal.bam	other	1953786	1953786	0	+	1	5	125	105	1.0
CP008925.1	h6.sal.bam	other	1953787	1953787	0	+	1	1	122	101	1.0
CP008925.1	h6.sal.bam	other	1953788	1953788	0	+	1	2	122	100	1.0
CP008925.1	h6.sal.bam	other	1953789	1953789	0	+	1	1	120	98	1.0
CP008925.1	h6.sal.bam	other	1953790	1953790	0	+	2	0	121	100	2.0
CP008925.1	h6.sal.bam	other	1953791	1953791	0	+	1	0	117	102	1.0
CP008925.1	h6.sal.bam	other	1953792	1953792	0	+	1	1	118	102	1.0
CP008925.1	h6.sal.bam	other	1953793	1953793	0	+	2	1	116	103	2.0
CP008925.1	h6.sal.bam	other	1953794	1953794	0	+	0	0	113	104	0.0
CP008925.1	h6.sal.bam	other	1953795	1953795	0	+	1	2	114	104	1.0
CP008925.1	h6.sal.bam	other	1953796	1953796	0	+	1	0	114	103	1.0
CP008925.1	h6.sal.bam	other	1953797	1953797	0	+	0	2	112	104	0.0
CP008925.1	h6.sal.bam	other	1953798	1953798	0	+	0	7	112	102	0.0
CP008925.1	h6.sal.bam	other	1953799	1953799	0	+	0	2	111	97	0.0
CP008925.1	h6.sal.bam	other	1953800	1953800	0	+	1	1	112	96	1.0
CP008925.1	h6.sal.bam	other	1953801	1953801	0	+	1	0	113	97	1.0
CP008925.1	h6.sal.bam	other	1953802	1953802	0	+	2	2	114	98	2.0
CP008925.1	h6.sal.bam	other	1953803	1953803	0	+	2	2	113	99	2.0
CP008925.1	h6.sal.bam	other	1953804	1953804	0	+	1	0	114	97	1.0
CP008925.1	h6.sal.bam	other	1953805	1953805	0	+	1	0	114	97	1.0
CP008925.1	h6.sal.bam	other	1953806	1953806	0	+	2	0	115	97	2.0
CP008925.1	h6.sal.bam	other	1953807	1953807	0	+	3	2	117	98	3.0
CP008925.1	h6.sal.bam	other	1953808	1953808	0	+	0	2	115	101	0.0
CP008925.1	h6.sal.bam	other	1953809	1953809	0	+	2	1	117	99	2.0
CP008925.1	h6.sal.bam	other	1953810	1953810	0	+	0	0	116	98	0.0
CP008925.1	h6.sal.bam	other	1953811	1953811	0	+	3	2	115	98	3.0
CP008925.1	h6.sal.bam	other	1953812	1953812	0	+	2	2	116	97	2.0
CP008925.1	h6.sal.bam	other	1953813	1953813	0	+	0	1	115	96	0.0
CP008925.1	h6.sal.bam	other	1953814	1953814	0	+	0	1	112	98	0.0
CP008925.1	h6.sal.bam	other	1953815	1953815	0	+	0	0	109	97	0.0
CP008925.1	h6.sal.bam	other	1953816	1953816	0	+	1	1	109	98	1.0
CP008925.1	h6.sal.bam	other	1953817	1953817	0	+	1	1	104	99	1.0
CP008925.1	h6.sal.bam	other	1953818	1953818	0	+	0	0	104	99	0.0
CP008925.1	h6.sal.bam	other	1953819	1953819	0	+	0	1	104	99	0.0
CP008925.1	h6.sal.bam	other	1953820	1953820	0	+	0	2	101	100	0.0
CP008925.1	h6.sal.bam	other	1953821	1953821	0	+	2	1	100	99	2.0
CP008925.1	h6.sal.bam	other	1953822	1953822	0	+	2	1	102	100	2.0
CP008925.1	h6.sal.bam	other	1953823	1953823	0	+	5	1	105	99	5.0
CP008925.1	h6.sal.bam	other	1953824	1953824	0	+	1	0	106	98	1.0
CP008925.1	h6.sal.bam	other	1953825	1953825	0	+	3	1	109	102	3.0
CP008925.1	h6.sal.bam	other	1953826	1953826	0	+	1	2	110	103	1.0
CP008925.1	h6.sal.bam	other	1953827	1953827	0	+	2	1	110	101	2.0
CP008925.1	h6.sal.bam	other	1953828	1953828	0	+	1	3	111	104	1.0
CP008925.1	h6.sal.bam	other	1953829	1953829	0	+	1	1	103	104	1.0
CP008925.1	h6.sal.bam	other	1953830	1953830	0	+	0	2	103	104	0.0
CP008925.1	h6.sal.bam	other	1953831	1953831	0	+	5	3	106	104	5.0
CP008925.1	h6.sal.bam	other	1953832	1953832	0	+	0	0	102	102	0.0
CP008925.1	h6.sal.bam	other	1953833	1953833	0	+	0	4	102	103	0.0
CP008925.1	h6.sal.bam	other	1953834	1953834	0	+	0	0	98	102	0.0
CP008925.1	h6.sal.bam	other	1953835	1953835	0	+	0	5	98	103	0.0
CP008925.1	h6.sal.bam	other	1953836	1953836	0	+	0	1	95	102	0.0
CP008925.1	h6.sal.bam	other	1953837	1953837	0	+	3	0	96	102	3.0
CP008925.1	h6.sal.bam	other	1953838	1953838	0	+	0	4	94	102	0.0
CP008925.1	h6.sal.bam	other	1953839	1953839	0	+	3	2	94	104	3.0
CP008925.1	h6.sal.bam	other	1953840	1953840	0	+	3	0	96	103	3.0
CP008925.1	h6.sal.bam	other	1953841	1953841	0	+	1	1	97	103	1.0
CP008925.1	h6.sal.bam	other	1953842	1953842	0	+	1	0	97	103	1.0
CP008925.1	h6.sal.bam	other	1953843	1953843	0	+	2	1	99	103	2.0
CP008925.1	h6.sal.bam	other	1953844	1953844	0	+	3	2	97	105	3.0
CP008925.1	h6.sal.bam	other	1953845	1953845	0	+	0	2	96	105	0.0
CP008925.1	h6.sal.bam	other	1953846	1953846	0	+	0	3	96	104	0.0
CP008925.1	h6.sal.bam	other	1953847	1953847	0	+	5	2	100	102	5.0
CP008925.1	h6.sal.bam	other	1953848	1953848	0	+	2	2	98	103	2.0
CP008925.1	h6.sal.bam	other	1953849	1953849	0	+	6	0	103	102	6.0
CP008925.1	h6.sal.bam	other	1953850	1953850	0	+	0	0	103	102	0.0
CP008925.1	h6.sal.bam	other	1953851	1953851	0	+	2	3	101	102	1.3333333333333333
CP008925.1	h6.sal.bam	other	1953852	1953852	0	+	1	0	102	101	1.0
CP008925.1	h6.sal.bam	other	1953853	1953853	0	+	3	4	103	104	3.0
CP008925.1	h6.sal.bam	other	1953854	1953854	0	+	3	1	102	102	3.0
CP008925.1	h6.sal.bam	other	1953855	1953855	0	+	1	1	101	101	1.0
CP008925.1	h6.sal.bam	other	1953856	1953856	0	+	0	0	100	111	0.0
CP008925.1	h6.sal.bam	other	1953857	1953857	0	+	4	1	103	111	4.0
CP008925.1	h6.sal.bam	other	1953858	1953858	0	+	2	3	105	110	2.0
CP008925.1	h6.sal.bam	other	1953859	1953859	0	+	2	2	106	109	2.0
CP008925.1	h6.sal.bam	other	1953860	1953860	0	+	2	0	106	107	2.0
CP008925.1	h6.sal.bam	other	1953861	1953861	0	+	2	1	107	116	2.0
CP008925.1	h6.sal.bam	other	1953862	1953862	0	+	6	2	112	122	6.0
CP008925.1	h6.sal.bam	other	1953863	1953863	0	+	0	1	111	121	0.0
CP008925.1	h6.sal.bam	other	1953864	1953864	0	+	2	0	112	123	2.0
CP008925.1	h6.sal.bam	other	1953865	1953865	0	+	0	2	110	123	0.0
CP008925.1	h6.sal.bam	other	1953866	1953866	0	+	2	2	110	124	2.0
CP008925.1	h6.sal.bam	other	1953867	1953867	0	+	2	0	110	123	2.0
CP008925.1	h6.sal.bam	other	1953868	1953868	0	+	2	2	112	125	2.0
CP008925.1	h6.sal.bam	other	1953869	1953869	0	+	1	0	112	126	1.0
CP008925.1	h6.sal.bam	other	1953870	1953870	0	+	0	1	111	126	0.0
CP008925.1	h6.sal.bam	other	1953871	1953871	0	+	0	1	111	125	0.0
CP008925.1	h6.sal.bam	other	1953872	1953872	0	+	0	1	111	129	0.0
```
