## Supplementary tables for "Modification-Dependent Restriction Endonuclease-based sequencing method (EcoWI-seq) maps the genome-wide landscape of phosphorothioate modification at base resolution": Supplementary Table S1-SenC87.modification (part 123 of 292)

```
CP008925.1	h6.sal.bam	other	1953873	1953873	0	+	1	1	112	128	1.0
CP008925.1	h6.sal.bam	other	1953874	1953874	0	+	1	1	113	132	0.6666666666666666
CP008925.1	h6.sal.bam	other	1953875	1953875	0	+	1	2	113	132	1.0
CP008925.1	h6.sal.bam	other	1953876	1953876	0	+	2	1	114	130	2.0
CP008925.1	h6.sal.bam	other	1953877	1953877	0	+	1	3	113	129	1.0
CP008925.1	h6.sal.bam	other	1953878	1953878	0	+	1	0	112	134	1.0
CP008925.1	h6.sal.bam	other	1953879	1953879	0	+	0	0	110	136	0.0
CP008925.1	h6.sal.bam	other	1953880	1953880	0	+	3	1	108	137	3.0
CP008925.1	h6.sal.bam	other	1953881	1953881	0	+	2	3	110	138	2.0
CP008925.1	h6.sal.bam	other	1953882	1953882	0	+	2	2	112	135	1.3333333333333333
CP008925.1	h6.sal.bam	other	1953883	1953883	0	+	2	0	114	135	1.3333333333333333
CP008925.1	h6.sal.bam	other	1953884	1953884	0	+	3	1	114	136	1.5
CP008925.1	h6.sal.bam	other	1953885	1953885	0	+	1	0	115	135	0.5
CP008925.1	h6.sal.bam	other	1953886	1953886	0	+	3	1	116	138	1.5
CP008925.1	h6.sal.bam	other	1953887	1953887	0	+	0	1	114	143	0.0
CP008925.1	h6.sal.bam	other	1953888	1953888	0	+	1	2	115	142	0.5
CP008925.1	h6.sal.bam	other	1953889	1953889	0	+	1	0	116	140	0.5
CP008925.1	h6.sal.bam	other	1953890	1953890	0	+	3	1	119	146	1.5
CP008925.1	h6.sal.bam	other	1953891	1953891	0	+	1	2	118	147	0.5
CP008925.1	h6.sal.bam	other	1953892	1953892	0	+	2	2	120	147	1.0
CP008925.1	h6.sal.bam	other	1953893	1953893	0	+	2	0	122	147	1.0
CP008925.1	h6.sal.bam	GAAC	1953894	1953894	1953902	+	2	1	124	147	1.0
CP008925.1	h6.sal.bam	other	1953895	1953895	0	+	2	1	126	152	1.0
CP008925.1	h6.sal.bam	GAAC	1953896	1953896	1953902	+	4	2	128	151	2.0
CP008925.1	h6.sal.bam	other	1953897	1953897	0	+	2	4	128	149	1.0
CP008925.1	h6.sal.bam	other	1953898	1953898	0	+	2	0	125	145	1.0
CP008925.1	h6.sal.bam	other	1953899	1953899	0	+	0	3	123	148	0.0
CP008925.1	h6.sal.bam	other	1953900	1953900	0	+	0	0	118	147	0.0
CP008925.1	h6.sal.bam	other	1953901	1953901	0	+	2	4	120	148	1.0
CP008925.1	h6.sal.bam	other	1953902	1953902	0	+	0	1	120	146	0.0
CP008925.1	h6.sal.bam	other	1953903	1953903	0	+	3	2	121	146	1.5
CP008925.1	h6.sal.bam	other	1953904	1953904	0	+	1	3	122	144	0.6666666666666666
CP008925.1	h6.sal.bam	other	1953905	1953905	0	+	0	2	122	146	0.0
CP008925.1	h6.sal.bam	other	1953906	1953906	0	+	2	1	119	145	1.0
CP008925.1	h6.sal.bam	other	1953907	1953907	0	+	0	0	119	144	0.0
CP008925.1	h6.sal.bam	other	1953908	1953908	0	+	1	3	120	144	0.6666666666666666
CP008925.1	h6.sal.bam	other	1953909	1953909	0	+	0	0	120	144	0.0
CP008925.1	h6.sal.bam	other	1953910	1953910	0	+	3	4	123	146	3.0
CP008925.1	h6.sal.bam	GAAC	1953911	1953911	1953902	+	3	1	126	142	3.0
CP008925.1	h6.sal.bam	other	1953912	1953912	0	+	0	2	123	142	0.0
CP008925.1	h6.sal.bam	GAAC	1953913	1953913	1953902	+	1	4	124	140	1.0
CP008925.1	h6.sal.bam	other	1953914	1953914	0	+	2	1	120	138	2.0
CP008925.1	h6.sal.bam	other	1953915	1953915	0	+	0	1	120	137	0.0
CP008925.1	h6.sal.bam	other	1953916	1953916	0	+	2	0	121	137	2.0
CP008925.1	h6.sal.bam	other	1953917	1953917	0	+	0	3	120	139	0.0
CP008925.1	h6.sal.bam	other	1953918	1953918	0	+	0	0	118	138	0.0
CP008925.1	h6.sal.bam	other	1953919	1953919	0	+	1	2	116	139	1.0
CP008925.1	h6.sal.bam	other	1953920	1953920	0	+	1	1	117	141	1.0
CP008925.1	h6.sal.bam	other	1953921	1953921	0	+	2	1	119	141	2.0
CP008925.1	h6.sal.bam	other	1953922	1953922	0	+	4	5	110	141	4.0
CP008925.1	h6.sal.bam	other	1953923	1953923	0	+	4	1	114	139	4.0
CP008925.1	h6.sal.bam	other	1953924	1953924	0	+	4	2	118	139	4.0
CP008925.1	h6.sal.bam	other	1953925	1953925	0	+	1	0	119	137	1.0
CP008925.1	h6.sal.bam	other	1953926	1953926	0	+	1	3	117	139	1.0
CP008925.1	h6.sal.bam	other	1953927	1953927	0	+	1	1	115	136	1.0
CP008925.1	h6.sal.bam	other	1953928	1953928	0	+	1	1	112	135	0.6666666666666666
CP008925.1	h6.sal.bam	other	1953929	1953929	0	+	2	6	114	134	1.0
CP008925.1	h6.sal.bam	other	1953930	1953930	0	+	0	4	114	128	0.0
CP008925.1	h6.sal.bam	other	1953931	1953931	0	+	3	3	117	126	3.0
CP008925.1	h6.sal.bam	other	1953932	1953932	0	+	2	0	112	125	2.0
CP008925.1	h6.sal.bam	other	1953933	1953933	0	+	0	1	112	125	0.0
CP008925.1	h6.sal.bam	other	1953934	1953934	0	+	2	4	113	126	2.0
CP008925.1	h6.sal.bam	other	1953935	1953935	0	+	1	5	110	126	1.0
CP008925.1	h6.sal.bam	other	1953936	1953936	0	+	1	6	111	121	1.0
CP008925.1	h6.sal.bam	other	1953937	1953937	0	+	5	1	110	116	5.0
CP008925.1	h6.sal.bam	other	1953938	1953938	0	+	2	1	112	115	2.0
CP008925.1	h6.sal.bam	other	1953939	1953939	0	+	1	1	111	114	1.0
CP008925.1	h6.sal.bam	other	1953940	1953940	0	+	2	2	113	117	2.0
CP008925.1	h6.sal.bam	other	1953941	1953941	0	+	1	1	112	115	1.0
CP008925.1	h6.sal.bam	other	1953942	1953942	0	+	2	2	112	114	2.0
CP008925.1	h6.sal.bam	other	1953943	1953943	0	+	3	3	113	113	3.0
CP008925.1	h6.sal.bam	other	1953944	1953944	0	+	6	1	118	110	6.0
CP008925.1	h6.sal.bam	other	1953945	1953945	0	+	2	4	120	116	2.0
CP008925.1	h6.sal.bam	other	1953946	1953946	0	+	1	3	121	112	1.0
CP008925.1	h6.sal.bam	other	1953947	1953947	0	+	2	1	123	109	2.0
CP008925.1	h6.sal.bam	other	1953948	1953948	0	+	1	4	123	110	1.0
CP008925.1	h6.sal.bam	other	1953949	1953949	0	+	1	0	123	106	1.0
CP008925.1	h6.sal.bam	other	1953950	1953950	0	+	2	0	124	106	2.0
CP008925.1	h6.sal.bam	other	1953951	1953951	0	+	2	2	124	108	2.0
CP008925.1	h6.sal.bam	other	1953952	1953952	0	+	0	4	122	108	0.0
CP008925.1	h6.sal.bam	other	1953953	1953953	0	+	1	1	123	104	1.0
CP008925.1	h6.sal.bam	other	1953954	1953954	0	+	0	2	122	106	0.0
CP008925.1	h6.sal.bam	other	1953955	1953955	0	+	8	2	128	105	8.0
CP008925.1	h6.sal.bam	other	1953956	1953956	0	+	1	0	125	103	1.0
CP008925.1	h6.sal.bam	other	1953957	1953957	0	+	2	2	127	103	2.0
CP008925.1	h6.sal.bam	other	1953958	1953958	0	+	1	1	126	101	1.0
CP008925.1	h6.sal.bam	other	1953959	1953959	0	+	3	4	126	101	3.0
CP008925.1	h6.sal.bam	other	1953960	1953960	0	+	1	0	123	99	1.0
CP008925.1	h6.sal.bam	other	1953961	1953961	0	+	2	5	125	101	2.0
CP008925.1	h6.sal.bam	other	1953962	1953962	0	+	0	2	124	96	0.0
CP008925.1	h6.sal.bam	other	1953963	1953963	0	+	1	2	124	97	1.0
CP008925.1	h6.sal.bam	other	1953964	1953964	0	+	3	3	126	95	3.0
CP008925.1	h6.sal.bam	other	1953965	1953965	0	+	4	1	125	93	4.0
CP008925.1	h6.sal.bam	other	1953966	1953966	0	+	0	2	125	92	0.0
CP008925.1	h6.sal.bam	other	1953967	1953967	0	+	1	2	125	92	1.0
CP008925.1	h6.sal.bam	other	1953968	1953968	0	+	1	0	124	90	1.0
CP008925.1	h6.sal.bam	other	1953969	1953969	0	+	1	6	122	90	1.0
CP008925.1	h6.sal.bam	other	1953970	1953970	0	+	0	0	121	86	0.0
CP008925.1	h6.sal.bam	other	1953971	1953971	0	+	1	1	118	86	1.0
CP008925.1	h6.sal.bam	other	1953972	1953972	0	+	3	1	120	85	3.0
CP008925.1	h6.sal.bam	other	1953973	1953973	0	+	2	1	120	86	2.0
CP008925.1	h6.sal.bam	other	1953974	1953974	0	+	2	2	122	86	2.0
CP008925.1	h6.sal.bam	other	1953975	1953975	0	+	1	1	122	84	1.0
CP008925.1	h6.sal.bam	other	1953976	1953976	0	+	4	2	125	83	4.0
CP008925.1	h6.sal.bam	other	1953977	1953977	0	+	1	1	126	82	1.0
CP008925.1	h6.sal.bam	other	1953978	1953978	0	+	3	0	125	83	3.0
CP008925.1	h6.sal.bam	other	1953979	1953979	0	+	2	5	127	84	2.0
CP008925.1	h6.sal.bam	other	1953980	1953980	0	+	1	1	126	79	1.0
CP008925.1	h6.sal.bam	other	1953981	1953981	0	+	0	2	126	79	0.0
CP008925.1	h6.sal.bam	other	1953982	1953982	0	+	3	2	129	80	3.0
CP008925.1	h6.sal.bam	other	1953983	1953983	0	+	5	1	133	78	5.0
CP008925.1	h6.sal.bam	other	1953984	1953984	0	+	0	2	133	77	0.0
CP008925.1	h6.sal.bam	other	1953985	1953985	0	+	0	0	130	79	0.0
CP008925.1	h6.sal.bam	other	1953986	1953986	0	+	1	1	128	81	1.0
CP008925.1	h6.sal.bam	other	1953987	1953987	0	+	4	2	132	81	4.0
CP008925.1	h6.sal.bam	other	1953988	1953988	0	+	8	0	139	79	8.0
CP008925.1	h6.sal.bam	other	1953989	1953989	0	+	0	0	137	81	0.0
CP008925.1	h6.sal.bam	other	1953990	1953990	0	+	2	1	139	81	2.0
CP008925.1	h6.sal.bam	other	1953991	1953991	0	+	1	1	138	83	1.0
CP008925.1	h6.sal.bam	other	1953992	1953992	0	+	0	2	137	85	0.0
CP008925.1	h6.sal.bam	other	1953993	1953993	0	+	3	1	141	83	3.0
CP008925.1	h6.sal.bam	other	1953994	1953994	0	+	2	4	142	82	2.0
CP008925.1	h6.sal.bam	other	1953995	1953995	0	+	4	1	143	80	4.0
CP008925.1	h6.sal.bam	other	1953996	1953996	0	+	3	1	142	79	3.0
CP008925.1	h6.sal.bam	other	1953997	1953997	0	+	1	3	143	78	1.0
CP008925.1	h6.sal.bam	other	1953998	1953998	0	+	1	0	136	76	1.0
CP008925.1	h6.sal.bam	other	1953999	1953999	0	+	2	2	138	76	2.0
CP008925.1	h6.sal.bam	other	1954000	1954000	0	+	1	0	138	74	1.0
CP008925.1	h6.sal.bam	other	1954001	1954001	0	+	5	0	142	75	5.0
CP008925.1	h6.sal.bam	other	1954002	1954002	0	+	0	1	141	75	0.0
CP008925.1	h6.sal.bam	other	1954003	1954003	0	+	3	2	143	79	3.0
CP008925.1	h6.sal.bam	other	1954004	1954004	0	+	2	0	143	78	2.0
CP008925.1	h6.sal.bam	other	1954005	1954005	0	+	0	0	140	80	0.0
CP008925.1	h6.sal.bam	other	1954006	1954006	0	+	1	2	139	80	1.0
CP008925.1	h6.sal.bam	other	1954007	1954007	0	+	1	1	138	79	1.0
CP008925.1	h6.sal.bam	other	1954008	1954008	0	+	0	1	138	78	0.0
CP008925.1	h6.sal.bam	other	1954009	1954009	0	+	1	3	138	77	1.0
CP008925.1	h6.sal.bam	other	1954010	1954010	0	+	3	0	139	74	3.0
CP008925.1	h6.sal.bam	other	1954011	1954011	0	+	0	1	139	78	0.0
CP008925.1	h6.sal.bam	other	1954012	1954012	0	+	1	0	135	78	1.0
CP008925.1	h6.sal.bam	other	1954013	1954013	0	+	3	2	136	78	3.0
CP008925.1	h6.sal.bam	other	1954014	1954014	0	+	1	3	136	76	1.0
CP008925.1	h6.sal.bam	other	1954015	1954015	0	+	3	0	137	78	3.0
CP008925.1	h6.sal.bam	other	1954016	1954016	0	+	0	1	134	80	0.0
CP008925.1	h6.sal.bam	other	1954017	1954017	0	+	0	2	134	79	0.0
CP008925.1	h6.sal.bam	other	1954018	1954018	0	+	1	1	132	79	1.0
CP008925.1	h6.sal.bam	other	1954019	1954019	0	+	3	3	130	81	3.0
CP008925.1	h6.sal.bam	other	1954020	1954020	0	+	2	0	129	80	2.0
CP008925.1	h6.sal.bam	other	1954021	1954021	0	+	1	1	130	80	1.0
CP008925.1	h6.sal.bam	other	1954022	1954022	0	+	2	0	130	79	2.0
CP008925.1	h6.sal.bam	other	1954023	1954023	0	+	1	0	127	79	1.0
CP008925.1	h6.sal.bam	other	1954024	1954024	0	+	4	2	131	80	4.0
CP008925.1	h6.sal.bam	other	1954025	1954025	0	+	1	0	132	78	1.0
CP008925.1	h6.sal.bam	other	1954026	1954026	0	+	1	2	131	84	1.0
CP008925.1	h6.sal.bam	other	1954027	1954027	0	+	1	0	131	85	1.0
CP008925.1	h6.sal.bam	other	1954028	1954028	0	+	0	3	131	86	0.0
CP008925.1	h6.sal.bam	other	1954029	1954029	0	+	0	1	131	83	0.0
CP008925.1	h6.sal.bam	other	1954030	1954030	0	+	1	0	124	83	1.0
CP008925.1	h6.sal.bam	other	1954031	1954031	0	+	1	0	121	84	1.0
CP008925.1	h6.sal.bam	other	1954032	1954032	0	+	2	1	123	84	2.0
CP008925.1	h6.sal.bam	other	1954033	1954033	0	+	0	1	122	85	0.0
CP008925.1	h6.sal.bam	other	1954034	1954034	0	+	2	1	121	84	2.0
CP008925.1	h6.sal.bam	other	1954035	1954035	0	+	1	2	120	83	1.0
CP008925.1	h6.sal.bam	other	1954036	1954036	0	+	1	1	121	81	1.0
CP008925.1	h6.sal.bam	other	1954037	1954037	0	+	1	3	121	82	1.0
CP008925.1	h6.sal.bam	other	1954038	1954038	0	+	1	0	119	81	1.0
CP008925.1	h6.sal.bam	other	1954039	1954039	0	+	2	1	118	81	2.0
CP008925.1	h6.sal.bam	other	1954040	1954040	0	+	1	0	118	80	1.0
CP008925.1	h6.sal.bam	other	1954041	1954041	0	+	2	2	120	81	2.0
CP008925.1	h6.sal.bam	other	1954042	1954042	0	+	2	0	121	80	2.0
CP008925.1	h6.sal.bam	other	1954043	1954043	0	+	1	0	121	80	1.0
CP008925.1	h6.sal.bam	other	1954044	1954044	0	+	3	2	121	80	3.0
CP008925.1	h6.sal.bam	other	1954045	1954045	0	+	1	0	121	79	1.0
CP008925.1	h6.sal.bam	other	1954046	1954046	0	+	1	0	122	81	1.0
CP008925.1	h6.sal.bam	other	1954047	1954047	0	+	0	3	118	82	0.0
CP008925.1	h6.sal.bam	other	1954048	1954048	0	+	2	1	116	79	2.0
CP008925.1	h6.sal.bam	other	1954049	1954049	0	+	3	0	118	82	3.0
CP008925.1	h6.sal.bam	other	1954050	1954050	0	+	1	1	117	82	1.0
CP008925.1	h6.sal.bam	other	1954051	1954051	0	+	3	0	119	83	3.0
CP008925.1	h6.sal.bam	other	1954052	1954052	0	+	0	1	115	85	0.0
CP008925.1	h6.sal.bam	other	1954053	1954053	0	+	1	1	116	84	1.0
CP008925.1	h6.sal.bam	other	1954054	1954054	0	+	2	0	116	85	2.0
CP008925.1	h6.sal.bam	other	1954055	1954055	0	+	0	1	114	85	0.0
CP008925.1	h6.sal.bam	other	1954056	1954056	0	+	0	3	114	84	0.0
CP008925.1	h6.sal.bam	other	1954057	1954057	0	+	1	0	112	89	1.0
CP008925.1	h6.sal.bam	other	1954058	1954058	0	+	0	3	107	92	0.0
CP008925.1	h6.sal.bam	other	1954059	1954059	0	+	2	2	109	90	2.0
CP008925.1	h6.sal.bam	other	1954060	1954060	0	+	0	2	109	88	0.0
CP008925.1	h6.sal.bam	other	1954061	1954061	0	+	0	0	108	86	0.0
CP008925.1	h6.sal.bam	other	1954062	1954062	0	+	2	0	103	87	2.0
CP008925.1	h6.sal.bam	other	1954063	1954063	0	+	0	1	99	254	0.0
CP008925.1	h6.sal.bam	other	1954064	1954064	0	+	1	3	98	254	1.0
CP008925.1	h6.sal.bam	other	1954065	1954065	0	+	1	3	99	251	1.0
CP008925.1	h6.sal.bam	other	1954066	1954066	0	+	0	0	97	251	0.0
CP008925.1	h6.sal.bam	other	1954067	1954067	0	+	1	0	98	253	1.0
CP008925.1	h6.sal.bam	other	1954068	1954068	0	+	2	0	96	253	2.0
CP008925.1	h6.sal.bam	other	1954069	1954069	0	+	1	2	96	260	1.0
CP008925.1	h6.sal.bam	other	1954070	1954070	0	+	1	0	92	258	1.0
CP008925.1	h6.sal.bam	other	1954071	1954071	0	+	2	0	94	258	2.0
CP008925.1	h6.sal.bam	other	1954072	1954072	0	+	3	1	96	258	3.0
CP008925.1	h6.sal.bam	other	1954073	1954073	0	+	0	1	94	266	0.0
CP008925.1	h6.sal.bam	other	1954074	1954074	0	+	0	0	92	265	0.0
CP008925.1	h6.sal.bam	other	1954075	1954075	0	+	0	1	91	265	0.0
CP008925.1	h6.sal.bam	other	1954076	1954076	0	+	0	3	87	266	0.0
CP008925.1	h6.sal.bam	other	1954077	1954077	0	+	1	1	88	264	1.0
CP008925.1	h6.sal.bam	other	1954078	1954078	0	+	2	1	87	263	2.0
CP008925.1	h6.sal.bam	other	1954079	1954079	0	+	4	2	88	294	4.0
CP008925.1	h6.sal.bam	other	1954080	1954080	0	+	1	0	89	292	1.0
CP008925.1	h6.sal.bam	other	1954081	1954081	0	+	1	1	89	295	1.0
CP008925.1	h6.sal.bam	other	1954082	1954082	0	+	1	0	89	295	1.0
CP008925.1	h6.sal.bam	other	1954083	1954083	0	+	1	2	90	295	1.0
CP008925.1	h6.sal.bam	other	1954084	1954084	0	+	0	2	88	297	0.0
CP008925.1	h6.sal.bam	other	1954085	1954085	0	+	0	0	87	295	0.0
CP008925.1	h6.sal.bam	other	1954086	1954086	0	+	1	1	88	296	1.0
CP008925.1	h6.sal.bam	other	1954087	1954087	0	+	1	4	87	297	1.0
CP008925.1	h6.sal.bam	other	1954088	1954088	0	+	1	0	82	293	1.0
CP008925.1	h6.sal.bam	other	1954089	1954089	0	+	0	1	82	293	0.0
CP008925.1	h6.sal.bam	other	1954090	1954090	0	+	0	2	81	294	0.0
CP008925.1	h6.sal.bam	other	1954091	1954091	0	+	0	0	81	292	0.0
CP008925.1	h6.sal.bam	other	1954092	1954092	0	+	0	2	81	292	0.0
CP008925.1	h6.sal.bam	other	1954093	1954093	0	+	1	3	81	290	1.0
CP008925.1	h6.sal.bam	other	1954094	1954094	0	+	0	2	78	287	0.0
CP008925.1	h6.sal.bam	other	1954095	1954095	0	+	0	0	77	286	0.0
CP008925.1	h6.sal.bam	other	1954096	1954096	0	+	2	0	78	286	2.0
CP008925.1	h6.sal.bam	other	1954097	1954097	0	+	0	0	75	286	0.0
CP008925.1	h6.sal.bam	other	1954098	1954098	0	+	0	1	75	287	0.0
CP008925.1	h6.sal.bam	other	1954099	1954099	0	+	0	6	72	286	0.0
CP008925.1	h6.sal.bam	other	1954100	1954100	0	+	0	2	71	281	0.0
CP008925.1	h6.sal.bam	other	1954101	1954101	0	+	1	1	71	279	1.0
CP008925.1	h6.sal.bam	other	1954102	1954102	0	+	0	1	70	281	0.0
CP008925.1	h6.sal.bam	other	1954103	1954103	0	+	0	0	70	282	0.0
CP008925.1	h6.sal.bam	other	1954104	1954104	0	+	1	1	69	284	1.0
CP008925.1	h6.sal.bam	other	1954105	1954105	0	+	1	1	70	283	1.0
CP008925.1	h6.sal.bam	other	1954106	1954106	0	+	0	2	70	283	0.0
CP008925.1	h6.sal.bam	other	1954107	1954107	0	+	1	0	69	283	1.0
CP008925.1	h6.sal.bam	other	1954108	1954108	0	+	1	0	68	283	1.0
CP008925.1	h6.sal.bam	other	1954109	1954109	0	+	2	0	69	283	2.0
CP008925.1	h6.sal.bam	other	1954110	1954110	0	+	0	1	69	283	0.0
CP008925.1	h6.sal.bam	other	1954111	1954111	0	+	0	1	67	285	0.0
CP008925.1	h6.sal.bam	other	1954112	1954112	0	+	1	2	67	285	1.0
CP008925.1	h6.sal.bam	other	1954113	1954113	0	+	0	0	66	283	0.0
CP008925.1	h6.sal.bam	other	1954114	1954114	0	+	0	0	64	283	0.0
CP008925.1	h6.sal.bam	other	1954115	1954115	0	+	0	1	63	283	0.0
CP008925.1	h6.sal.bam	other	1954116	1954116	0	+	1	1	62	282	1.0
CP008925.1	h6.sal.bam	other	1954117	1954117	0	+	1	0	61	282	1.0
CP008925.1	h6.sal.bam	other	1954118	1954118	0	+	0	0	57	282	0.0
CP008925.1	h6.sal.bam	other	1954119	1954119	0	+	1	2	56	282	1.0
CP008925.1	h6.sal.bam	other	1954120	1954120	0	+	0	1	56	283	0.0
CP008925.1	h6.sal.bam	other	1954121	1954121	0	+	0	1	55	284	0.0
CP008925.1	h6.sal.bam	other	1954122	1954122	0	+	2	3	57	285	2.0
CP008925.1	h6.sal.bam	other	1954123	1954123	0	+	4	1	59	282	4.0
CP008925.1	h6.sal.bam	other	1954124	1954124	0	+	0	0	57	282	0.0
CP008925.1	h6.sal.bam	other	1954125	1954125	0	+	0	2	57	282	0.0
CP008925.1	h6.sal.bam	other	1954126	1954126	0	+	0	2	53	282	0.0
CP008925.1	h6.sal.bam	other	1954127	1954127	0	+	2	2	52	281	2.0
CP008925.1	h6.sal.bam	other	1954128	1954128	0	+	0	8	52	279	0.0
CP008925.1	h6.sal.bam	other	1954129	1954129	0	+	1	2	53	271	1.0
CP008925.1	h6.sal.bam	other	1954130	1954130	0	+	1	0	54	271	1.0
CP008925.1	h6.sal.bam	other	1954131	1954131	0	+	0	3	54	271	0.0
CP008925.1	h6.sal.bam	other	1954132	1954132	0	+	2	0	55	269	2.0
CP008925.1	h6.sal.bam	other	1954133	1954133	0	+	1	1	56	269	1.0
CP008925.1	h6.sal.bam	other	1954134	1954134	0	+	1	0	55	268	1.0
CP008925.1	h6.sal.bam	other	1954135	1954135	0	+	0	1	55	270	0.0
CP008925.1	h6.sal.bam	GTTC	1954136	1954136	1954144	+	2	170	57	270	2.0
CP008925.1	h6.sal.bam	other	1954137	1954137	0	+	1	0	54	100	1.0
CP008925.1	h6.sal.bam	GTTC	1954138	1954138	1954144	+	178	1	231	109	178.0
CP008925.1	h6.sal.bam	other	1954139	1954139	0	+	0	2	231	108	0.0
CP008925.1	h6.sal.bam	other	1954140	1954140	0	+	0	0	230	106	0.0
CP008925.1	h6.sal.bam	other	1954141	1954141	0	+	1	3	230	108	1.0
CP008925.1	h6.sal.bam	other	1954142	1954142	0	+	0	0	230	106	0.0
CP008925.1	h6.sal.bam	other	1954143	1954143	0	+	0	3	228	106	0.0
CP008925.1	h6.sal.bam	other	1954144	1954144	0	+	5	0	233	104	5.0
CP008925.1	h6.sal.bam	other	1954145	1954145	0	+	7	0	239	104	7.0
CP008925.1	h6.sal.bam	other	1954146	1954146	0	+	0	5	237	104	0.0
CP008925.1	h6.sal.bam	other	1954147	1954147	0	+	1	3	236	100	1.0
CP008925.1	h6.sal.bam	other	1954148	1954148	0	+	4	0	240	99	4.0
CP008925.1	h6.sal.bam	other	1954149	1954149	0	+	0	0	240	99	0.0
CP008925.1	h6.sal.bam	other	1954150	1954150	0	+	0	2	240	101	0.0
CP008925.1	h6.sal.bam	other	1954151	1954151	0	+	2	1	242	99	2.0
CP008925.1	h6.sal.bam	other	1954152	1954152	0	+	1	0	242	98	1.0
CP008925.1	h6.sal.bam	GTTC	1954153	1954153	1954144	+	0	34	240	98	0.0
CP008925.1	h6.sal.bam	other	1954154	1954154	0	+	0	1	235	68	0.0
CP008925.1	h6.sal.bam	GTTC	1954155	1954155	1954144	+	23	1	258	69	23.0
CP008925.1	h6.sal.bam	other	1954156	1954156	0	+	0	1	256	69	0.0
CP008925.1	h6.sal.bam	other	1954157	1954157	0	+	0	1	256	68	0.0
CP008925.1	h6.sal.bam	other	1954158	1954158	0	+	0	3	255	67	0.0
CP008925.1	h6.sal.bam	other	1954159	1954159	0	+	1	0	255	66	1.0
CP008925.1	h6.sal.bam	other	1954160	1954160	0	+	0	1	255	66	0.0
CP008925.1	h6.sal.bam	other	1954161	1954161	0	+	1	1	256	65	1.0
CP008925.1	h6.sal.bam	other	1954162	1954162	0	+	1	0	256	64	1.0
CP008925.1	h6.sal.bam	other	1954163	1954163	0	+	3	0	258	64	3.0
CP008925.1	h6.sal.bam	other	1954164	1954164	0	+	0	2	258	64	0.0
CP008925.1	h6.sal.bam	other	1954165	1954165	0	+	2	0	260	72	2.0
CP008925.1	h6.sal.bam	other	1954166	1954166	0	+	1	0	261	72	1.0
CP008925.1	h6.sal.bam	other	1954167	1954167	0	+	0	0	261	72	0.0
CP008925.1	h6.sal.bam	other	1954168	1954168	0	+	1	0	261	74	1.0
CP008925.1	h6.sal.bam	other	1954169	1954169	0	+	1	2	262	78	1.0
CP008925.1	h6.sal.bam	other	1954170	1954170	0	+	0	0	261	76	0.0
CP008925.1	h6.sal.bam	other	1954171	1954171	0	+	3	1	263	76	3.0
CP008925.1	h6.sal.bam	other	1954172	1954172	0	+	4	0	267	75	4.0
CP008925.1	h6.sal.bam	other	1954173	1954173	0	+	1	1	268	79	1.0
CP008925.1	h6.sal.bam	other	1954174	1954174	0	+	0	0	268	82	0.0
CP008925.1	h6.sal.bam	other	1954175	1954175	0	+	1	0	269	82	1.0
CP008925.1	h6.sal.bam	other	1954176	1954176	0	+	0	2	269	85	0.0
CP008925.1	h6.sal.bam	other	1954177	1954177	0	+	1	2	270	83	1.0
CP008925.1	h6.sal.bam	other	1954178	1954178	0	+	1	2	271	81	1.0
CP008925.1	h6.sal.bam	other	1954179	1954179	0	+	3	0	273	79	3.0
CP008925.1	h6.sal.bam	other	1954180	1954180	0	+	3	1	275	86	3.0
CP008925.1	h6.sal.bam	other	1954181	1954181	0	+	1	2	275	89	1.0
CP008925.1	h6.sal.bam	other	1954182	1954182	0	+	1	0	276	87	1.0
CP008925.1	h6.sal.bam	other	1954183	1954183	0	+	0	0	275	88	0.0
CP008925.1	h6.sal.bam	GAAC	1954184	1954184	1954192	+	1	1	274	91	1.0
CP008925.1	h6.sal.bam	other	1954185	1954185	0	+	0	2	274	91	0.0
CP008925.1	h6.sal.bam	GAAC	1954186	1954186	1954192	+	5	1	278	91	5.0
CP008925.1	h6.sal.bam	other	1954187	1954187	0	+	1	0	279	92	1.0
CP008925.1	h6.sal.bam	other	1954188	1954188	0	+	2	0	281	92	2.0
CP008925.1	h6.sal.bam	other	1954189	1954189	0	+	4	0	285	92	4.0
CP008925.1	h6.sal.bam	other	1954190	1954190	0	+	0	1	285	92	0.0
CP008925.1	h6.sal.bam	other	1954191	1954191	0	+	1	0	285	94	1.0
CP008925.1	h6.sal.bam	other	1954192	1954192	0	+	0	0	284	94	0.0
CP008925.1	h6.sal.bam	other	1954193	1954193	0	+	3	1	286	95	3.0
CP008925.1	h6.sal.bam	other	1954194	1954194	0	+	0	3	285	97	0.0
CP008925.1	h6.sal.bam	other	1954195	1954195	0	+	1	2	286	95	1.0
CP008925.1	h6.sal.bam	other	1954196	1954196	0	+	3	2	288	94	3.0
CP008925.1	h6.sal.bam	other	1954197	1954197	0	+	1	0	288	92	1.0
CP008925.1	h6.sal.bam	other	1954198	1954198	0	+	1	1	285	93	1.0
CP008925.1	h6.sal.bam	other	1954199	1954199	0	+	2	0	287	94	2.0
CP008925.1	h6.sal.bam	other	1954200	1954200	0	+	2	2	289	94	2.0
CP008925.1	h6.sal.bam	GAAC	1954201	1954201	1954192	+	4	2	293	93	4.0
CP008925.1	h6.sal.bam	other	1954202	1954202	0	+	0	0	291	91	0.0
CP008925.1	h6.sal.bam	GAAC	1954203	1954203	1954192	+	3	1	294	94	3.0
CP008925.1	h6.sal.bam	other	1954204	1954204	0	+	1	1	294	96	1.0
CP008925.1	h6.sal.bam	other	1954205	1954205	0	+	1	1	294	95	1.0
CP008925.1	h6.sal.bam	other	1954206	1954206	0	+	1	1	294	95	1.0
CP008925.1	h6.sal.bam	other	1954207	1954207	0	+	1	0	293	100	1.0
CP008925.1	h6.sal.bam	other	1954208	1954208	0	+	2	0	294	101	2.0
CP008925.1	h6.sal.bam	other	1954209	1954209	0	+	0	3	293	101	0.0
CP008925.1	h6.sal.bam	other	1954210	1954210	0	+	1	1	289	102	1.0
CP008925.1	h6.sal.bam	other	1954211	1954211	0	+	1	1	288	102	1.0
CP008925.1	h6.sal.bam	other	1954212	1954212	0	+	0	4	288	102	0.0
CP008925.1	h6.sal.bam	other	1954213	1954213	0	+	1	0	117	99	1.0
CP008925.1	h6.sal.bam	other	1954214	1954214	0	+	1	0	118	99	1.0
CP008925.1	h6.sal.bam	other	1954215	1954215	0	+	1	2	118	99	1.0
CP008925.1	h6.sal.bam	other	1954216	1954216	0	+	2	1	120	98	2.0
CP008925.1	h6.sal.bam	other	1954217	1954217	0	+	2	0	121	97	2.0
CP008925.1	h6.sal.bam	other	1954218	1954218	0	+	0	1	121	102	0.0
CP008925.1	h6.sal.bam	other	1954219	1954219	0	+	1	0	117	101	1.0
CP008925.1	h6.sal.bam	other	1954220	1954220	0	+	4	1	114	101	4.0
CP008925.1	h6.sal.bam	other	1954221	1954221	0	+	1	0	115	104	1.0
CP008925.1	h6.sal.bam	other	1954222	1954222	0	+	2	2	116	104	2.0
CP008925.1	h6.sal.bam	other	1954223	1954223	0	+	1	1	114	104	1.0
CP008925.1	h6.sal.bam	other	1954224	1954224	0	+	2	1	115	104	2.0
CP008925.1	h6.sal.bam	other	1954225	1954225	0	+	0	1	115	103	0.0
CP008925.1	h6.sal.bam	other	1954226	1954226	0	+	1	1	114	103	1.0
CP008925.1	h6.sal.bam	other	1954227	1954227	0	+	0	1	113	110	0.0
CP008925.1	h6.sal.bam	other	1954228	1954228	0	+	1	2	111	109	1.0
CP008925.1	h6.sal.bam	other	1954229	1954229	0	+	0	1	108	107	0.0
CP008925.1	h6.sal.bam	other	1954230	1954230	0	+	2	1	93	109	2.0
CP008925.1	h6.sal.bam	other	1954231	1954231	0	+	1	0	94	108	1.0
CP008925.1	h6.sal.bam	other	1954232	1954232	0	+	2	1	96	111	2.0
CP008925.1	h6.sal.bam	other	1954233	1954233	0	+	2	1	98	110	2.0
CP008925.1	h6.sal.bam	other	1954234	1954234	0	+	5	0	102	111	5.0
CP008925.1	h6.sal.bam	other	1954235	1954235	0	+	0	0	102	111	0.0
CP008925.1	h6.sal.bam	other	1954236	1954236	0	+	5	0	106	111	5.0
CP008925.1	h6.sal.bam	other	1954237	1954237	0	+	1	2	105	111	1.0
CP008925.1	h6.sal.bam	other	1954238	1954238	0	+	1	1	103	115	1.0
CP008925.1	h6.sal.bam	other	1954239	1954239	0	+	0	7	103	116	0.0
CP008925.1	h6.sal.bam	other	1954240	1954240	0	+	1	1	103	109	1.0
CP008925.1	h6.sal.bam	other	1954241	1954241	0	+	3	1	105	109	3.0
CP008925.1	h6.sal.bam	other	1954242	1954242	0	+	2	1	107	111	2.0
CP008925.1	h6.sal.bam	other	1954243	1954243	0	+	2	4	108	110	2.0
CP008925.1	h6.sal.bam	other	1954244	1954244	0	+	2	0	109	108	2.0
CP008925.1	h6.sal.bam	other	1954245	1954245	0	+	1	1	107	109	1.0
CP008925.1	h6.sal.bam	other	1954246	1954246	0	+	1	3	108	112	1.0
CP008925.1	h6.sal.bam	other	1954247	1954247	0	+	1	2	105	109	1.0
CP008925.1	h6.sal.bam	other	1954248	1954248	0	+	2	2	106	108	2.0
CP008925.1	h6.sal.bam	other	1954249	1954249	0	+	0	1	105	106	0.0
CP008925.1	h6.sal.bam	other	1954250	1954250	0	+	2	3	107	105	2.0
CP008925.1	h6.sal.bam	other	1954251	1954251	0	+	2	0	109	102	2.0
CP008925.1	h6.sal.bam	other	1954252	1954252	0	+	2	2	110	109	2.0
CP008925.1	h6.sal.bam	other	1954253	1954253	0	+	1	2	109	107	1.0
CP008925.1	h6.sal.bam	other	1954254	1954254	0	+	1	2	108	109	1.0
CP008925.1	h6.sal.bam	other	1954255	1954255	0	+	2	4	107	108	2.0
CP008925.1	h6.sal.bam	other	1954256	1954256	0	+	0	1	105	107	0.0
CP008925.1	h6.sal.bam	other	1954257	1954257	0	+	0	0	105	106	0.0
CP008925.1	h6.sal.bam	other	1954258	1954258	0	+	1	2	106	111	1.0
CP008925.1	h6.sal.bam	other	1954259	1954259	0	+	0	1	105	110	0.0
CP008925.1	h6.sal.bam	other	1954260	1954260	0	+	1	2	106	109	1.0
CP008925.1	h6.sal.bam	other	1954261	1954261	0	+	0	3	100	107	0.0
CP008925.1	h6.sal.bam	other	1954262	1954262	0	+	1	0	100	104	1.0
CP008925.1	h6.sal.bam	other	1954263	1954263	0	+	3	0	101	105	3.0
CP008925.1	h6.sal.bam	other	1954264	1954264	0	+	1	0	98	115	1.0
CP008925.1	h6.sal.bam	other	1954265	1954265	0	+	2	3	100	115	2.0
CP008925.1	h6.sal.bam	other	1954266	1954266	0	+	0	0	100	114	0.0
CP008925.1	h6.sal.bam	other	1954267	1954267	0	+	1	2	101	114	1.0
CP008925.1	h6.sal.bam	other	1954268	1954268	0	+	0	3	98	112	0.0
CP008925.1	h6.sal.bam	other	1954269	1954269	0	+	0	0	98	109	0.0
CP008925.1	h6.sal.bam	other	1954270	1954270	0	+	3	1	100	117	3.0
CP008925.1	h6.sal.bam	other	1954271	1954271	0	+	2	0	99	121	2.0
CP008925.1	h6.sal.bam	other	1954272	1954272	0	+	0	1	98	123	0.0
CP008925.1	h6.sal.bam	other	1954273	1954273	0	+	4	2	102	125	4.0
CP008925.1	h6.sal.bam	other	1954274	1954274	0	+	3	0	101	124	3.0
CP008925.1	h6.sal.bam	other	1954275	1954275	0	+	0	1	101	124	0.0
CP008925.1	h6.sal.bam	other	1954276	1954276	0	+	1	0	98	124	1.0
CP008925.1	h6.sal.bam	other	1954277	1954277	0	+	0	3	98	130	0.0
CP008925.1	h6.sal.bam	other	1954278	1954278	0	+	0	3	95	127	0.0
CP008925.1	h6.sal.bam	other	1954279	1954279	0	+	0	3	94	125	0.0
CP008925.1	h6.sal.bam	other	1954280	1954280	0	+	0	3	93	130	0.0
CP008925.1	h6.sal.bam	other	1954281	1954281	0	+	1	0	93	127	1.0
CP008925.1	h6.sal.bam	other	1954282	1954282	0	+	5	1	97	133	5.0
CP008925.1	h6.sal.bam	other	1954283	1954283	0	+	5	1	100	135	5.0
CP008925.1	h6.sal.bam	other	1954284	1954284	0	+	1	3	101	134	1.0
CP008925.1	h6.sal.bam	other	1954285	1954285	0	+	1	1	101	133	1.0
CP008925.1	h6.sal.bam	other	1954286	1954286	0	+	0	1	100	132	0.0
CP008925.1	h6.sal.bam	other	1954287	1954287	0	+	1	1	101	131	1.0
CP008925.1	h6.sal.bam	other	1954288	1954288	0	+	2	1	101	133	2.0
CP008925.1	h6.sal.bam	other	1954289	1954289	0	+	2	0	102	134	2.0
CP008925.1	h6.sal.bam	other	1954290	1954290	0	+	0	0	101	137	0.0
CP008925.1	h6.sal.bam	other	1954291	1954291	0	+	0	1	99	137	0.0
CP008925.1	h6.sal.bam	other	1954292	1954292	0	+	3	4	100	137	3.0
CP008925.1	h6.sal.bam	other	1954293	1954293	0	+	1	2	101	145	1.0
CP008925.1	h6.sal.bam	other	1954294	1954294	0	+	1	2	101	143	1.0
CP008925.1	h6.sal.bam	other	1954295	1954295	0	+	1	0	98	147	1.0
CP008925.1	h6.sal.bam	other	1954296	1954296	0	+	2	1	99	148	2.0
CP008925.1	h6.sal.bam	other	1954297	1954297	0	+	0	1	95	152	0.0
CP008925.1	h6.sal.bam	other	1954298	1954298	0	+	2	1	95	152	2.0
CP008925.1	h6.sal.bam	other	1954299	1954299	0	+	1	1	96	151	1.0
CP008925.1	h6.sal.bam	other	1954300	1954300	0	+	0	5	96	152	0.0
CP008925.1	h6.sal.bam	other	1954301	1954301	0	+	2	4	97	149	2.0
CP008925.1	h6.sal.bam	other	1954302	1954302	0	+	2	0	98	145	2.0
CP008925.1	h6.sal.bam	other	1954303	1954303	0	+	2	1	100	145	2.0
CP008925.1	h6.sal.bam	other	1954304	1954304	0	+	1	2	100	144	1.0
CP008925.1	h6.sal.bam	other	1954305	1954305	0	+	0	2	99	145	0.0
CP008925.1	h6.sal.bam	other	1954306	1954306	0	+	0	2	98	148	0.0
CP008925.1	h6.sal.bam	other	1954307	1954307	0	+	3	0	98	147	3.0
CP008925.1	h6.sal.bam	other	1954308	1954308	0	+	3	1	99	148	3.0
CP008925.1	h6.sal.bam	other	1954309	1954309	0	+	1	2	95	152	1.0
CP008925.1	h6.sal.bam	other	1954310	1954310	0	+	0	1	91	152	0.0
CP008925.1	h6.sal.bam	other	1954311	1954311	0	+	0	0	91	151	0.0
CP008925.1	h6.sal.bam	other	1954312	1954312	0	+	0	2	90	158	0.0
CP008925.1	h6.sal.bam	other	1954313	1954313	0	+	6	2	96	156	6.0
CP008925.1	h6.sal.bam	other	1954314	1954314	0	+	0	0	96	154	0.0
CP008925.1	h6.sal.bam	other	1954315	1954315	0	+	1	1	94	154	1.0
CP008925.1	h6.sal.bam	other	1954316	1954316	0	+	3	3	94	153	3.0
CP008925.1	h6.sal.bam	other	1954317	1954317	0	+	2	1	94	166	2.0
CP008925.1	h6.sal.bam	other	1954318	1954318	0	+	1	1	93	165	1.0
CP008925.1	h6.sal.bam	other	1954319	1954319	0	+	2	1	93	164	2.0
CP008925.1	h6.sal.bam	other	1954320	1954320	0	+	0	4	93	167	0.0
CP008925.1	h6.sal.bam	other	1954321	1954321	0	+	3	0	94	163	3.0
CP008925.1	h6.sal.bam	other	1954322	1954322	0	+	3	1	96	163	3.0
CP008925.1	h6.sal.bam	other	1954323	1954323	0	+	1	2	95	165	1.0
CP008925.1	h6.sal.bam	other	1954324	1954324	0	+	0	2	94	164	0.0
CP008925.1	h6.sal.bam	other	1954325	1954325	0	+	0	2	93	163	0.0
CP008925.1	h6.sal.bam	other	1954326	1954326	0	+	0	1	91	162	0.0
CP008925.1	h6.sal.bam	other	1954327	1954327	0	+	3	2	93	161	3.0
CP008925.1	h6.sal.bam	other	1954328	1954328	0	+	3	2	95	160	3.0
CP008925.1	h6.sal.bam	other	1954329	1954329	0	+	0	1	94	158	0.0
CP008925.1	h6.sal.bam	other	1954330	1954330	0	+	0	5	92	157	0.0
CP008925.1	h6.sal.bam	other	1954331	1954331	0	+	2	0	94	154	2.0
CP008925.1	h6.sal.bam	other	1954332	1954332	0	+	2	3	96	155	2.0
CP008925.1	h6.sal.bam	other	1954333	1954333	0	+	5	1	100	153	5.0
CP008925.1	h6.sal.bam	other	1954334	1954334	0	+	1	0	100	153	1.0
CP008925.1	h6.sal.bam	other	1954335	1954335	0	+	3	1	102	155	3.0
CP008925.1	h6.sal.bam	other	1954336	1954336	0	+	1	2	103	156	1.0
CP008925.1	h6.sal.bam	other	1954337	1954337	0	+	0	6	103	157	0.0
CP008925.1	h6.sal.bam	other	1954338	1954338	0	+	2	2	103	155	2.0
CP008925.1	h6.sal.bam	other	1954339	1954339	0	+	1	0	103	153	1.0
CP008925.1	h6.sal.bam	other	1954340	1954340	0	+	1	2	102	157	1.0
CP008925.1	h6.sal.bam	other	1954341	1954341	0	+	1	0	102	157	1.0
CP008925.1	h6.sal.bam	other	1954342	1954342	0	+	0	1	99	157	0.0
CP008925.1	h6.sal.bam	other	1954343	1954343	0	+	2	6	101	158	2.0
CP008925.1	h6.sal.bam	other	1954344	1954344	0	+	2	1	102	152	2.0
CP008925.1	h6.sal.bam	other	1954345	1954345	0	+	3	5	105	154	3.0
CP008925.1	h6.sal.bam	other	1954346	1954346	0	+	2	2	107	149	2.0
CP008925.1	h6.sal.bam	other	1954347	1954347	0	+	0	3	103	151	0.0
CP008925.1	h6.sal.bam	other	1954348	1954348	0	+	2	1	105	148	2.0
CP008925.1	h6.sal.bam	other	1954349	1954349	0	+	1	1	103	147	1.0
CP008925.1	h6.sal.bam	other	1954350	1954350	0	+	1	3	104	146	1.0
CP008925.1	h6.sal.bam	other	1954351	1954351	0	+	0	3	103	143	0.0
CP008925.1	h6.sal.bam	other	1954352	1954352	0	+	2	0	105	142	2.0
CP008925.1	h6.sal.bam	other	1954353	1954353	0	+	2	1	107	147	2.0
CP008925.1	h6.sal.bam	other	1954354	1954354	0	+	3	8	109	148	3.0
CP008925.1	h6.sal.bam	other	1954355	1954355	0	+	0	4	109	143	0.0
CP008925.1	h6.sal.bam	other	1954356	1954356	0	+	3	2	112	141	3.0
CP008925.1	h6.sal.bam	other	1954357	1954357	0	+	1	3	108	140	1.0
CP008925.1	h6.sal.bam	other	1954358	1954358	0	+	0	1	103	140	0.0
CP008925.1	h6.sal.bam	other	1954359	1954359	0	+	0	1	102	139	0.0
CP008925.1	h6.sal.bam	other	1954360	1954360	0	+	2	0	99	138	2.0
CP008925.1	h6.sal.bam	other	1954361	1954361	0	+	1	3	99	143	1.0
CP008925.1	h6.sal.bam	other	1954362	1954362	0	+	3	2	101	140	3.0
CP008925.1	h6.sal.bam	GTTC	1954363	1954363	1954371	+	2	3	103	139	2.0
CP008925.1	h6.sal.bam	other	1954364	1954364	0	+	1	5	104	138	1.0
CP008925.1	h6.sal.bam	GTTC	1954365	1954365	1954371	+	2	9	102	134	2.0
CP008925.1	h6.sal.bam	other	1954366	1954366	0	+	0	4	102	125	0.0
CP008925.1	h6.sal.bam	other	1954367	1954367	0	+	1	0	103	125	1.0
CP008925.1	h6.sal.bam	other	1954368	1954368	0	+	2	2	104	126	2.0
CP008925.1	h6.sal.bam	other	1954369	1954369	0	+	1	1	104	126	1.0
CP008925.1	h6.sal.bam	other	1954370	1954370	0	+	0	2	104	125	0.0
CP008925.1	h6.sal.bam	other	1954371	1954371	0	+	2	2	104	129	2.0
CP008925.1	h6.sal.bam	other	1954372	1954372	0	+	3	1	107	127	3.0
CP008925.1	h6.sal.bam	other	1954373	1954373	0	+	2	0	107	127	2.0
CP008925.1	h6.sal.bam	other	1954374	1954374	0	+	7	2	113	127	7.0
CP008925.1	h6.sal.bam	other	1954375	1954375	0	+	1	2	114	125	1.0
CP008925.1	h6.sal.bam	other	1954376	1954376	0	+	0	0	110	128	0.0
CP008925.1	h6.sal.bam	other	1954377	1954377	0	+	2	1	110	129	2.0
CP008925.1	h6.sal.bam	other	1954378	1954378	0	+	0	2	109	130	0.0
CP008925.1	h6.sal.bam	other	1954379	1954379	0	+	1	0	110	129	1.0
CP008925.1	h6.sal.bam	GTTC	1954380	1954380	1954371	+	2	5	112	129	2.0
CP008925.1	h6.sal.bam	other	1954381	1954381	0	+	1	1	113	124	1.0
CP008925.1	h6.sal.bam	GTTC	1954382	1954382	1954371	+	0	1	111	123	0.0
CP008925.1	h6.sal.bam	other	1954383	1954383	0	+	3	5	111	122	3.0
CP008925.1	h6.sal.bam	other	1954384	1954384	0	+	0	2	110	121	0.0
CP008925.1	h6.sal.bam	other	1954385	1954385	0	+	0	3	110	119	0.0
CP008925.1	h6.sal.bam	other	1954386	1954386	0	+	3	4	113	117	3.0
CP008925.1	h6.sal.bam	other	1954387	1954387	0	+	5	2	118	113	5.0
CP008925.1	h6.sal.bam	other	1954388	1954388	0	+	0	1	112	111	0.0
CP008925.1	h6.sal.bam	other	1954389	1954389	0	+	0	4	112	114	0.0
CP008925.1	h6.sal.bam	other	1954390	1954390	0	+	0	5	111	114	0.0
CP008925.1	h6.sal.bam	other	1954391	1954391	0	+	3	5	111	111	3.0
CP008925.1	h6.sal.bam	other	1954392	1954392	0	+	0	0	109	106	0.0
CP008925.1	h6.sal.bam	other	1954393	1954393	0	+	1	3	109	107	1.0
CP008925.1	h6.sal.bam	other	1954394	1954394	0	+	0	1	107	107	0.0
CP008925.1	h6.sal.bam	other	1954395	1954395	0	+	0	1	104	107	0.0
CP008925.1	h6.sal.bam	other	1954396	1954396	0	+	3	2	107	106	3.0
CP008925.1	h6.sal.bam	other	1954397	1954397	0	+	3	0	106	106	3.0
CP008925.1	h6.sal.bam	other	1954398	1954398	0	+	0	1	106	106	0.0
CP008925.1	h6.sal.bam	other	1954399	1954399	0	+	0	1	106	107	0.0
CP008925.1	h6.sal.bam	other	1954400	1954400	0	+	6	1	112	106	6.0
CP008925.1	h6.sal.bam	other	1954401	1954401	0	+	1	0	113	105	1.0
CP008925.1	h6.sal.bam	other	1954402	1954402	0	+	1	1	111	106	1.0
CP008925.1	h6.sal.bam	other	1954403	1954403	0	+	3	0	111	106	3.0
CP008925.1	h6.sal.bam	other	1954404	1954404	0	+	1	1	112	106	1.0
CP008925.1	h6.sal.bam	other	1954405	1954405	0	+	4	2	116	112	4.0
CP008925.1	h6.sal.bam	other	1954406	1954406	0	+	2	1	116	110	2.0
CP008925.1	h6.sal.bam	other	1954407	1954407	0	+	0	1	114	109	0.0
CP008925.1	h6.sal.bam	other	1954408	1954408	0	+	0	1	108	110	0.0
CP008925.1	h6.sal.bam	other	1954409	1954409	0	+	0	2	107	109	0.0
CP008925.1	h6.sal.bam	other	1954410	1954410	0	+	0	2	104	107	0.0
CP008925.1	h6.sal.bam	other	1954411	1954411	0	+	5	3	108	111	5.0
CP008925.1	h6.sal.bam	GTTC	1954412	1954412	1954420	+	1	4	107	108	1.0
CP008925.1	h6.sal.bam	other	1954413	1954413	0	+	1	3	108	107	1.0
CP008925.1	h6.sal.bam	GTTC	1954414	1954414	1954420	+	1	2	108	106	1.0
CP008925.1	h6.sal.bam	other	1954415	1954415	0	+	2	1	109	106	2.0
CP008925.1	h6.sal.bam	other	1954416	1954416	0	+	1	0	109	105	1.0
CP008925.1	h6.sal.bam	other	1954417	1954417	0	+	4	2	113	108	4.0
CP008925.1	h6.sal.bam	other	1954418	1954418	0	+	0	0	110	109	0.0
CP008925.1	h6.sal.bam	other	1954419	1954419	0	+	0	3	110	109	0.0
CP008925.1	h6.sal.bam	other	1954420	1954420	0	+	0	0	107	108	0.0
CP008925.1	h6.sal.bam	other	1954421	1954421	0	+	1	3	105	108	1.0
CP008925.1	h6.sal.bam	other	1954422	1954422	0	+	1	0	106	108	1.0
CP008925.1	h6.sal.bam	other	1954423	1954423	0	+	2	0	106	108	2.0
CP008925.1	h6.sal.bam	other	1954424	1954424	0	+	0	0	105	108	0.0
CP008925.1	h6.sal.bam	other	1954425	1954425	0	+	1	2	105	114	1.0
CP008925.1	h6.sal.bam	other	1954426	1954426	0	+	0	0	105	116	0.0
CP008925.1	h6.sal.bam	other	1954427	1954427	0	+	0	6	103	118	0.0
CP008925.1	h6.sal.bam	other	1954428	1954428	0	+	1	2	102	112	1.0
CP008925.1	h6.sal.bam	GTTC	1954429	1954429	1954420	+	2	4	101	110	2.0
CP008925.1	h6.sal.bam	other	1954430	1954430	0	+	2	2	103	106	2.0
CP008925.1	h6.sal.bam	GTTC	1954431	1954431	1954420	+	0	2	100	112	0.0
CP008925.1	h6.sal.bam	other	1954432	1954432	0	+	2	2	101	113	2.0
CP008925.1	h6.sal.bam	other	1954433	1954433	0	+	0	0	100	113	0.0
CP008925.1	h6.sal.bam	other	1954434	1954434	0	+	1	0	100	114	1.0
CP008925.1	h6.sal.bam	other	1954435	1954435	0	+	0	5	100	114	0.0
CP008925.1	h6.sal.bam	other	1954436	1954436	0	+	2	0	100	109	2.0
CP008925.1	h6.sal.bam	other	1954437	1954437	0	+	2	1	99	114	2.0
CP008925.1	h6.sal.bam	other	1954438	1954438	0	+	1	2	99	115	1.0
CP008925.1	h6.sal.bam	other	1954439	1954439	0	+	3	0	101	114	3.0
CP008925.1	h6.sal.bam	other	1954440	1954440	0	+	1	0	99	114	1.0
CP008925.1	h6.sal.bam	other	1954441	1954441	0	+	1	2	99	115	1.0
CP008925.1	h6.sal.bam	other	1954442	1954442	0	+	1	1	99	113	1.0
CP008925.1	h6.sal.bam	other	1954443	1954443	0	+	0	2	97	112	0.0
CP008925.1	h6.sal.bam	other	1954444	1954444	0	+	1	3	98	113	1.0
CP008925.1	h6.sal.bam	other	1954445	1954445	0	+	0	4	93	114	0.0
CP008925.1	h6.sal.bam	other	1954446	1954446	0	+	1	0	94	114	1.0
CP008925.1	h6.sal.bam	other	1954447	1954447	0	+	0	2	93	114	0.0
CP008925.1	h6.sal.bam	other	1954448	1954448	0	+	1	3	93	112	1.0
CP008925.1	h6.sal.bam	other	1954449	1954449	0	+	1	0	89	109	1.0
CP008925.1	h6.sal.bam	other	1954450	1954450	0	+	0	0	88	115	0.0
CP008925.1	h6.sal.bam	other	1954451	1954451	0	+	0	1	86	116	0.0
CP008925.1	h6.sal.bam	other	1954452	1954452	0	+	0	2	86	118	0.0
CP008925.1	h6.sal.bam	other	1954453	1954453	0	+	0	1	86	116	0.0
CP008925.1	h6.sal.bam	other	1954454	1954454	0	+	1	0	86	115	1.0
CP008925.1	h6.sal.bam	other	1954455	1954455	0	+	4	2	88	115	4.0
CP008925.1	h6.sal.bam	other	1954456	1954456	0	+	2	1	89	114	2.0
CP008925.1	h6.sal.bam	other	1954457	1954457	0	+	0	0	89	119	0.0
CP008925.1	h6.sal.bam	other	1954458	1954458	0	+	2	1	88	122	2.0
CP008925.1	h6.sal.bam	other	1954459	1954459	0	+	2	0	82	125	2.0
CP008925.1	h6.sal.bam	other	1954460	1954460	0	+	2	1	84	125	2.0
CP008925.1	h6.sal.bam	other	1954461	1954461	0	+	1	3	85	124	1.0
CP008925.1	h6.sal.bam	other	1954462	1954462	0	+	0	2	85	121	0.0
CP008925.1	h6.sal.bam	other	1954463	1954463	0	+	1	1	86	119	1.0
CP008925.1	h6.sal.bam	other	1954464	1954464	0	+	2	3	88	118	2.0
CP008925.1	h6.sal.bam	other	1954465	1954465	0	+	3	2	90	123	3.0
CP008925.1	h6.sal.bam	other	1954466	1954466	0	+	0	0	87	124	0.0
CP008925.1	h6.sal.bam	other	1954467	1954467	0	+	2	1	89	127	2.0
CP008925.1	h6.sal.bam	other	1954468	1954468	0	+	1	2	89	131	1.0
CP008925.1	h6.sal.bam	other	1954469	1954469	0	+	1	1	90	130	1.0
CP008925.1	h6.sal.bam	other	1954470	1954470	0	+	1	1	91	129	1.0
CP008925.1	h6.sal.bam	other	1954471	1954471	0	+	3	2	91	131	3.0
CP008925.1	h6.sal.bam	other	1954472	1954472	0	+	1	2	89	130	1.0
CP008925.1	h6.sal.bam	other	1954473	1954473	0	+	3	0	92	130	3.0
CP008925.1	h6.sal.bam	other	1954474	1954474	0	+	2	0	89	133	2.0
CP008925.1	h6.sal.bam	GAAC	1954475	1954475	1954483	+	1	0	89	134	1.0
CP008925.1	h6.sal.bam	other	1954476	1954476	0	+	2	1	89	135	2.0
CP008925.1	h6.sal.bam	GAAC	1954477	1954477	1954483	+	1	3	82	136	1.0
CP008925.1	h6.sal.bam	other	1954478	1954478	0	+	0	2	82	133	0.0
CP008925.1	h6.sal.bam	other	1954479	1954479	0	+	1	2	80	131	1.0
CP008925.1	h6.sal.bam	other	1954480	1954480	0	+	4	0	84	131	4.0
CP008925.1	h6.sal.bam	other	1954481	1954481	0	+	0	0	84	132	0.0
CP008925.1	h6.sal.bam	other	1954482	1954482	0	+	1	2	85	133	1.0
CP008925.1	h6.sal.bam	other	1954483	1954483	0	+	0	2	85	132	0.0
CP008925.1	h6.sal.bam	other	1954484	1954484	0	+	5	2	89	130	5.0
CP008925.1	h6.sal.bam	other	1954485	1954485	0	+	2	2	86	131	2.0
CP008925.1	h6.sal.bam	other	1954486	1954486	0	+	0	0	86	130	0.0
CP008925.1	h6.sal.bam	other	1954487	1954487	0	+	0	3	85	130	0.0
CP008925.1	h6.sal.bam	other	1954488	1954488	0	+	1	2	86	127	1.0
CP008925.1	h6.sal.bam	other	1954489	1954489	0	+	1	2	86	125	1.0
CP008925.1	h6.sal.bam	other	1954490	1954490	0	+	1	2	84	123	1.0
CP008925.1	h6.sal.bam	other	1954491	1954491	0	+	3	3	84	124	3.0
CP008925.1	h6.sal.bam	GAAC	1954492	1954492	1954483	+	3	2	86	121	3.0
CP008925.1	h6.sal.bam	other	1954493	1954493	0	+	1	0	87	124	1.0
CP008925.1	h6.sal.bam	GAAC	1954494	1954494	1954483	+	3	2	90	124	3.0
CP008925.1	h6.sal.bam	other	1954495	1954495	0	+	0	3	90	123	0.0
CP008925.1	h6.sal.bam	other	1954496	1954496	0	+	1	2	90	120	1.0
CP008925.1	h6.sal.bam	other	1954497	1954497	0	+	3	1	92	118	3.0
CP008925.1	h6.sal.bam	other	1954498	1954498	0	+	1	3	92	121	1.0
CP008925.1	h6.sal.bam	other	1954499	1954499	0	+	1	3	93	118	1.0
CP008925.1	h6.sal.bam	other	1954500	1954500	0	+	2	2	94	115	2.0
CP008925.1	h6.sal.bam	other	1954501	1954501	0	+	1	1	95	113	1.0
CP008925.1	h6.sal.bam	GAAC	1954502	1954502	1954510	+	1	4	96	114	1.0
CP008925.1	h6.sal.bam	other	1954503	1954503	0	+	4	2	98	111	4.0
CP008925.1	h6.sal.bam	GAAC	1954504	1954504	1954510	+	3	2	101	112	3.0
CP008925.1	h6.sal.bam	other	1954505	1954505	0	+	1	1	100	110	1.0
CP008925.1	h6.sal.bam	other	1954506	1954506	0	+	3	3	103	109	3.0
CP008925.1	h6.sal.bam	other	1954507	1954507	0	+	4	3	105	112	4.0
CP008925.1	h6.sal.bam	other	1954508	1954508	0	+	0	0	105	112	0.0
CP008925.1	h6.sal.bam	other	1954509	1954509	0	+	2	2	106	114	2.0
CP008925.1	h6.sal.bam	other	1954510	1954510	0	+	4	3	110	113	4.0
CP008925.1	h6.sal.bam	other	1954511	1954511	0	+	2	0	108	111	2.0
CP008925.1	h6.sal.bam	other	1954512	1954512	0	+	1	2	108	113	1.0
CP008925.1	h6.sal.bam	other	1954513	1954513	0	+	2	1	110	112	2.0
CP008925.1	h6.sal.bam	other	1954514	1954514	0	+	1	1	108	113	1.0
CP008925.1	h6.sal.bam	other	1954515	1954515	0	+	1	0	107	114	1.0
CP008925.1	h6.sal.bam	other	1954516	1954516	0	+	1	2	108	114	1.0
CP008925.1	h6.sal.bam	other	1954517	1954517	0	+	0	0	107	112	0.0
CP008925.1	h6.sal.bam	other	1954518	1954518	0	+	1	2	108	115	1.0
CP008925.1	h6.sal.bam	GAAC	1954519	1954519	1954510	+	0	4	107	115	0.0
CP008925.1	h6.sal.bam	other	1954520	1954520	0	+	0	2	106	116	0.0
CP008925.1	h6.sal.bam	GAAC	1954521	1954521	1954510	+	1	0	107	115	1.0
CP008925.1	h6.sal.bam	other	1954522	1954522	0	+	0	1	107	117	0.0
CP008925.1	h6.sal.bam	other	1954523	1954523	0	+	3	1	109	118	3.0
CP008925.1	h6.sal.bam	other	1954524	1954524	0	+	1	4	109	122	1.0
CP008925.1	h6.sal.bam	other	1954525	1954525	0	+	1	1	110	118	1.0
CP008925.1	h6.sal.bam	other	1954526	1954526	0	+	3	3	113	120	3.0
CP008925.1	h6.sal.bam	other	1954527	1954527	0	+	2	0	115	118	2.0
CP008925.1	h6.sal.bam	other	1954528	1954528	0	+	2	0	117	118	2.0
CP008925.1	h6.sal.bam	other	1954529	1954529	0	+	0	0	112	119	0.0
CP008925.1	h6.sal.bam	other	1954530	1954530	0	+	1	1	113	119	1.0
CP008925.1	h6.sal.bam	other	1954531	1954531	0	+	1	6	112	118	1.0
CP008925.1	h6.sal.bam	other	1954532	1954532	0	+	4	3	112	114	4.0
CP008925.1	h6.sal.bam	other	1954533	1954533	0	+	1	3	113	111	1.0
CP008925.1	h6.sal.bam	other	1954534	1954534	0	+	0	4	113	108	0.0
CP008925.1	h6.sal.bam	other	1954535	1954535	0	+	4	0	115	104	4.0
CP008925.1	h6.sal.bam	other	1954536	1954536	0	+	0	0	114	108	0.0
CP008925.1	h6.sal.bam	other	1954537	1954537	0	+	2	0	116	108	2.0
CP008925.1	h6.sal.bam	other	1954538	1954538	0	+	3	2	118	108	3.0
CP008925.1	h6.sal.bam	other	1954539	1954539	0	+	3	4	119	109	3.0
CP008925.1	h6.sal.bam	other	1954540	1954540	0	+	1	5	117	108	1.0
CP008925.1	h6.sal.bam	other	1954541	1954541	0	+	0	2	114	104	0.0
CP008925.1	h6.sal.bam	other	1954542	1954542	0	+	2	4	116	102	2.0
CP008925.1	h6.sal.bam	other	1954543	1954543	0	+	1	1	116	100	1.0
CP008925.1	h6.sal.bam	other	1954544	1954544	0	+	0	1	113	102	0.0
CP008925.1	h6.sal.bam	other	1954545	1954545	0	+	1	1	113	102	1.0
CP008925.1	h6.sal.bam	other	1954546	1954546	0	+	1	1	112	103	1.0
CP008925.1	h6.sal.bam	other	1954547	1954547	0	+	0	2	112	103	0.0
CP008925.1	h6.sal.bam	other	1954548	1954548	0	+	2	3	111	101	2.0
CP008925.1	h6.sal.bam	other	1954549	1954549	0	+	3	1	112	98	3.0
CP008925.1	h6.sal.bam	other	1954550	1954550	0	+	3	1	112	98	3.0
CP008925.1	h6.sal.bam	other	1954551	1954551	0	+	2	2	114	97	2.0
CP008925.1	h6.sal.bam	other	1954552	1954552	0	+	2	0	115	96	2.0
CP008925.1	h6.sal.bam	other	1954553	1954553	0	+	2	0	113	97	2.0
CP008925.1	h6.sal.bam	other	1954554	1954554	0	+	1	2	114	97	1.0
CP008925.1	h6.sal.bam	other	1954555	1954555	0	+	1	1	113	95	1.0
CP008925.1	h6.sal.bam	other	1954556	1954556	0	+	3	1	116	95	3.0
CP008925.1	h6.sal.bam	other	1954557	1954557	0	+	1	1	116	95	1.0
CP008925.1	h6.sal.bam	other	1954558	1954558	0	+	2	0	118	97	2.0
CP008925.1	h6.sal.bam	other	1954559	1954559	0	+	1	2	113	97	1.0
CP008925.1	h6.sal.bam	other	1954560	1954560	0	+	2	1	115	95	2.0
CP008925.1	h6.sal.bam	other	1954561	1954561	0	+	0	1	115	95	0.0
CP008925.1	h6.sal.bam	other	1954562	1954562	0	+	1	1	115	96	1.0
CP008925.1	h6.sal.bam	other	1954563	1954563	0	+	0	2	115	95	0.0
CP008925.1	h6.sal.bam	other	1954564	1954564	0	+	0	2	115	94	0.0
CP008925.1	h6.sal.bam	other	1954565	1954565	0	+	1	0	115	93	1.0
CP008925.1	h6.sal.bam	other	1954566	1954566	0	+	2	4	114	93	2.0
CP008925.1	h6.sal.bam	other	1954567	1954567	0	+	3	0	113	89	3.0
CP008925.1	h6.sal.bam	other	1954568	1954568	0	+	8	1	118	93	8.0
CP008925.1	h6.sal.bam	other	1954569	1954569	0	+	1	3	119	92	1.0
CP008925.1	h6.sal.bam	other	1954570	1954570	0	+	2	1	121	89	2.0
CP008925.1	h6.sal.bam	other	1954571	1954571	0	+	2	0	119	88	2.0
CP008925.1	h6.sal.bam	other	1954572	1954572	0	+	2	1	121	90	2.0
CP008925.1	h6.sal.bam	other	1954573	1954573	0	+	2	1	122	90	2.0
CP008925.1	h6.sal.bam	other	1954574	1954574	0	+	2	0	121	90	2.0
CP008925.1	h6.sal.bam	other	1954575	1954575	0	+	1	1	121	94	1.0
CP008925.1	h6.sal.bam	other	1954576	1954576	0	+	0	0	119	93	0.0
CP008925.1	h6.sal.bam	other	1954577	1954577	0	+	1	1	119	93	1.0
CP008925.1	h6.sal.bam	other	1954578	1954578	0	+	1	1	117	92	1.0
CP008925.1	h6.sal.bam	other	1954579	1954579	0	+	1	3	115	91	1.0
CP008925.1	h6.sal.bam	other	1954580	1954580	0	+	0	3	114	91	0.0
CP008925.1	h6.sal.bam	other	1954581	1954581	0	+	0	0	112	88	0.0
CP008925.1	h6.sal.bam	other	1954582	1954582	0	+	1	4	109	91	1.0
CP008925.1	h6.sal.bam	other	1954583	1954583	0	+	0	2	109	87	0.0
CP008925.1	h6.sal.bam	other	1954584	1954584	0	+	1	1	108	85	1.0
CP008925.1	h6.sal.bam	other	1954585	1954585	0	+	2	1	106	86	2.0
CP008925.1	h6.sal.bam	other	1954586	1954586	0	+	1	2	105	89	1.0
CP008925.1	h6.sal.bam	other	1954587	1954587	0	+	1	1	105	87	1.0
CP008925.1	h6.sal.bam	other	1954588	1954588	0	+	3	2	105	87	3.0
CP008925.1	h6.sal.bam	other	1954589	1954589	0	+	2	1	107	87	2.0
CP008925.1	h6.sal.bam	other	1954590	1954590	0	+	4	1	109	87	4.0
CP008925.1	h6.sal.bam	other	1954591	1954591	0	+	1	2	110	87	1.0
CP008925.1	h6.sal.bam	other	1954592	1954592	0	+	5	2	115	85	5.0
CP008925.1	h6.sal.bam	other	1954593	1954593	0	+	3	4	117	87	3.0
CP008925.1	h6.sal.bam	other	1954594	1954594	0	+	4	1	121	84	4.0
CP008925.1	h6.sal.bam	other	1954595	1954595	0	+	2	1	123	83	2.0
CP008925.1	h6.sal.bam	other	1954596	1954596	0	+	2	3	124	82	2.0
CP008925.1	h6.sal.bam	other	1954597	1954597	0	+	1	2	125	82	1.0
CP008925.1	h6.sal.bam	other	1954598	1954598	0	+	0	4	122	81	0.0
CP008925.1	h6.sal.bam	other	1954599	1954599	0	+	0	0	121	77	0.0
CP008925.1	h6.sal.bam	other	1954600	1954600	0	+	0	3	120	78	0.0
CP008925.1	h6.sal.bam	other	1954601	1954601	0	+	3	1	120	76	3.0
CP008925.1	h6.sal.bam	other	1954602	1954602	0	+	0	0	118	75	0.0
CP008925.1	h6.sal.bam	other	1954603	1954603	0	+	1	1	117	76	1.0
CP008925.1	h6.sal.bam	other	1954604	1954604	0	+	1	0	118	75	1.0
CP008925.1	h6.sal.bam	other	1954605	1954605	0	+	0	0	117	76	0.0
CP008925.1	h6.sal.bam	other	1954606	1954606	0	+	1	2	117	76	1.0
CP008925.1	h6.sal.bam	other	1954607	1954607	0	+	0	0	113	74	0.0
CP008925.1	h6.sal.bam	other	1954608	1954608	0	+	3	0	115	74	3.0
CP008925.1	h6.sal.bam	other	1954609	1954609	0	+	0	1	111	77	0.0
CP008925.1	h6.sal.bam	other	1954610	1954610	0	+	3	4	114	80	3.0
CP008925.1	h6.sal.bam	other	1954611	1954611	0	+	0	1	113	76	0.0
CP008925.1	h6.sal.bam	other	1954612	1954612	0	+	2	0	113	75	2.0
CP008925.1	h6.sal.bam	other	1954613	1954613	0	+	1	1	111	75	1.0
CP008925.1	h6.sal.bam	other	1954614	1954614	0	+	0	3	108	78	0.0
CP008925.1	h6.sal.bam	other	1954615	1954615	0	+	1	1	108	76	1.0
CP008925.1	h6.sal.bam	other	1954616	1954616	0	+	2	2	108	77	2.0
CP008925.1	h6.sal.bam	other	1954617	1954617	0	+	1	1	108	77	1.0
CP008925.1	h6.sal.bam	other	1954618	1954618	0	+	3	3	111	77	3.0
CP008925.1	h6.sal.bam	other	1954619	1954619	0	+	0	1	111	76	0.0
CP008925.1	h6.sal.bam	other	1954620	1954620	0	+	1	2	110	77	1.0
CP008925.1	h6.sal.bam	other	1954621	1954621	0	+	1	1	110	77	1.0
CP008925.1	h6.sal.bam	other	1954622	1954622	0	+	2	0	109	77	2.0
CP008925.1	h6.sal.bam	other	1954623	1954623	0	+	0	0	109	77	0.0
CP008925.1	h6.sal.bam	other	1954624	1954624	0	+	0	1	107	83	0.0
CP008925.1	h6.sal.bam	other	1954625	1954625	0	+	2	1	106	82	2.0
CP008925.1	h6.sal.bam	other	1954626	1954626	0	+	2	0	106	81	2.0
CP008925.1	h6.sal.bam	other	1954627	1954627	0	+	5	1	109	83	5.0
CP008925.1	h6.sal.bam	other	1954628	1954628	0	+	0	0	107	85	0.0
CP008925.1	h6.sal.bam	other	1954629	1954629	0	+	2	0	109	85	2.0
CP008925.1	h6.sal.bam	other	1954630	1954630	0	+	1	0	109	88	1.0
CP008925.1	h6.sal.bam	other	1954631	1954631	0	+	0	1	105	91	0.0
CP008925.1	h6.sal.bam	other	1954632	1954632	0	+	0	3	103	90	0.0
CP008925.1	h6.sal.bam	other	1954633	1954633	0	+	0	0	102	89	0.0
CP008925.1	h6.sal.bam	other	1954634	1954634	0	+	0	0	102	89	0.0
CP008925.1	h6.sal.bam	other	1954635	1954635	0	+	2	1	102	94	2.0
CP008925.1	h6.sal.bam	other	1954636	1954636	0	+	3	2	105	93	3.0
CP008925.1	h6.sal.bam	other	1954637	1954637	0	+	0	1	104	91	0.0
CP008925.1	h6.sal.bam	other	1954638	1954638	0	+	0	1	104	91	0.0
CP008925.1	h6.sal.bam	other	1954639	1954639	0	+	1	0	105	92	1.0
CP008925.1	h6.sal.bam	other	1954640	1954640	0	+	1	2	104	94	1.0
CP008925.1	h6.sal.bam	other	1954641	1954641	0	+	0	1	102	92	0.0
CP008925.1	h6.sal.bam	other	1954642	1954642	0	+	2	0	101	91	2.0
CP008925.1	h6.sal.bam	other	1954643	1954643	0	+	0	0	93	94	0.0
CP008925.1	h6.sal.bam	other	1954644	1954644	0	+	1	0	93	96	1.0
CP008925.1	h6.sal.bam	other	1954645	1954645	0	+	0	0	91	96	0.0
CP008925.1	h6.sal.bam	other	1954646	1954646	0	+	3	2	91	99	3.0
CP008925.1	h6.sal.bam	other	1954647	1954647	0	+	2	1	91	100	2.0
CP008925.1	h6.sal.bam	other	1954648	1954648	0	+	2	1	90	100	2.0
CP008925.1	h6.sal.bam	other	1954649	1954649	0	+	1	4	91	99	1.0
CP008925.1	h6.sal.bam	other	1954650	1954650	0	+	6	2	97	95	6.0
CP008925.1	h6.sal.bam	other	1954651	1954651	0	+	1	1	98	93	1.0
CP008925.1	h6.sal.bam	other	1954652	1954652	0	+	1	0	97	97	1.0
CP008925.1	h6.sal.bam	other	1954653	1954653	0	+	2	0	98	98	2.0
CP008925.1	h6.sal.bam	other	1954654	1954654	0	+	1	0	99	99	1.0
CP008925.1	h6.sal.bam	other	1954655	1954655	0	+	2	3	101	99	2.0
CP008925.1	h6.sal.bam	other	1954656	1954656	0	+	0	0	101	102	0.0
CP008925.1	h6.sal.bam	other	1954657	1954657	0	+	2	0	102	104	2.0
CP008925.1	h6.sal.bam	other	1954658	1954658	0	+	1	1	102	110	1.0
CP008925.1	h6.sal.bam	other	1954659	1954659	0	+	0	2	102	109	0.0
CP008925.1	h6.sal.bam	other	1954660	1954660	0	+	2	5	103	108	2.0
CP008925.1	h6.sal.bam	other	1954661	1954661	0	+	1	0	103	104	1.0
CP008925.1	h6.sal.bam	other	1954662	1954662	0	+	2	1	101	105	2.0
CP008925.1	h6.sal.bam	other	1954663	1954663	0	+	0	2	98	105	0.0
CP008925.1	h6.sal.bam	other	1954664	1954664	0	+	2	1	96	103	2.0
CP008925.1	h6.sal.bam	other	1954665	1954665	0	+	0	1	96	102	0.0
CP008925.1	h6.sal.bam	other	1954666	1954666	0	+	1	2	96	101	1.0
CP008925.1	h6.sal.bam	other	1954667	1954667	0	+	2	1	90	100	2.0
CP008925.1	h6.sal.bam	other	1954668	1954668	0	+	1	0	88	100	1.0
CP008925.1	h6.sal.bam	other	1954669	1954669	0	+	0	2	88	104	0.0
CP008925.1	h6.sal.bam	other	1954670	1954670	0	+	3	0	87	103	3.0
CP008925.1	h6.sal.bam	other	1954671	1954671	0	+	1	1	87	105	1.0
CP008925.1	h6.sal.bam	other	1954672	1954672	0	+	0	1	87	106	0.0
CP008925.1	h6.sal.bam	other	1954673	1954673	0	+	2	0	89	105	2.0
CP008925.1	h6.sal.bam	other	1954674	1954674	0	+	0	1	89	105	0.0
CP008925.1	h6.sal.bam	other	1954675	1954675	0	+	1	1	90	106	1.0
CP008925.1	h6.sal.bam	other	1954676	1954676	0	+	0	0	87	105	0.0
CP008925.1	h6.sal.bam	other	1954677	1954677	0	+	1	1	87	105	1.0
CP008925.1	h6.sal.bam	other	1954678	1954678	0	+	0	0	87	104	0.0
CP008925.1	h6.sal.bam	other	1954679	1954679	0	+	1	1	87	108	1.0
CP008925.1	h6.sal.bam	other	1954680	1954680	0	+	1	0	87	109	1.0
CP008925.1	h6.sal.bam	other	1954681	1954681	0	+	0	0	87	111	0.0
CP008925.1	h6.sal.bam	other	1954682	1954682	0	+	1	0	85	111	1.0
CP008925.1	h6.sal.bam	other	1954683	1954683	0	+	0	3	85	111	0.0
CP008925.1	h6.sal.bam	other	1954684	1954684	0	+	1	4	85	108	1.0
CP008925.1	h6.sal.bam	GTTC	1954685	1954685	1954693	+	1	0	84	112	1.0
CP008925.1	h6.sal.bam	other	1954686	1954686	0	+	0	4	84	115	0.0
CP008925.1	h6.sal.bam	GTTC	1954687	1954687	1954693	+	2	0	83	113	2.0
CP008925.1	h6.sal.bam	other	1954688	1954688	0	+	3	1	85	113	3.0
CP008925.1	h6.sal.bam	other	1954689	1954689	0	+	2	0	87	118	2.0
CP008925.1	h6.sal.bam	other	1954690	1954690	0	+	2	2	88	120	2.0
CP008925.1	h6.sal.bam	other	1954691	1954691	0	+	1	2	88	118	1.0
CP008925.1	h6.sal.bam	other	1954692	1954692	0	+	1	1	88	116	1.0
CP008925.1	h6.sal.bam	other	1954693	1954693	0	+	2	2	86	118	2.0
CP008925.1	h6.sal.bam	other	1954694	1954694	0	+	4	2	90	116	4.0
CP008925.1	h6.sal.bam	other	1954695	1954695	0	+	0	2	89	115	0.0
CP008925.1	h6.sal.bam	other	1954696	1954696	0	+	0	2	88	116	0.0
CP008925.1	h6.sal.bam	other	1954697	1954697	0	+	2	1	89	114	2.0
CP008925.1	h6.sal.bam	other	1954698	1954698	0	+	0	5	89	113	0.0
CP008925.1	h6.sal.bam	other	1954699	1954699	0	+	0	1	89	109	0.0
CP008925.1	h6.sal.bam	other	1954700	1954700	0	+	2	1	89	108	2.0
CP008925.1	h6.sal.bam	other	1954701	1954701	0	+	1	1	88	107	1.0
CP008925.1	h6.sal.bam	GTTC	1954702	1954702	1954693	+	2	3	85	108	2.0
CP008925.1	h6.sal.bam	other	1954703	1954703	0	+	0	3	85	109	0.0
CP008925.1	h6.sal.bam	GTTC	1954704	1954704	1954693	+	1	1	84	106	1.0
CP008925.1	h6.sal.bam	other	1954705	1954705	0	+	5	2	88	108	5.0
CP008925.1	h6.sal.bam	other	1954706	1954706	0	+	1	0	89	108	1.0
CP008925.1	h6.sal.bam	other	1954707	1954707	0	+	0	2	89	109	0.0
CP008925.1	h6.sal.bam	other	1954708	1954708	0	+	0	3	89	107	0.0
CP008925.1	h6.sal.bam	other	1954709	1954709	0	+	1	2	88	105	1.0
CP008925.1	h6.sal.bam	other	1954710	1954710	0	+	1	1	89	103	1.0
CP008925.1	h6.sal.bam	other	1954711	1954711	0	+	0	2	86	102	0.0
CP008925.1	h6.sal.bam	other	1954712	1954712	0	+	3	0	89	100	3.0
CP008925.1	h6.sal.bam	other	1954713	1954713	0	+	1	0	90	106	1.0
CP008925.1	h6.sal.bam	other	1954714	1954714	0	+	1	2	90	107	1.0
CP008925.1	h6.sal.bam	other	1954715	1954715	0	+	1	0	90	107	1.0
CP008925.1	h6.sal.bam	other	1954716	1954716	0	+	0	1	90	107	0.0
CP008925.1	h6.sal.bam	other	1954717	1954717	0	+	1	2	89	106	1.0
CP008925.1	h6.sal.bam	other	1954718	1954718	0	+	0	2	89	105	0.0
CP008925.1	h6.sal.bam	other	1954719	1954719	0	+	0	1	88	103	0.0
CP008925.1	h6.sal.bam	other	1954720	1954720	0	+	5	2	93	106	5.0
CP008925.1	h6.sal.bam	GAAC	1954721	1954721	1954729	+	0	2	90	104	0.0
CP008925.1	h6.sal.bam	other	1954722	1954722	0	+	1	3	89	102	1.0
CP008925.1	h6.sal.bam	GAAC	1954723	1954723	1954729	+	4	0	90	101	4.0
CP008925.1	h6.sal.bam	other	1954724	1954724	0	+	0	0	84	103	0.0
CP008925.1	h6.sal.bam	other	1954725	1954725	0	+	1	2	85	104	1.0
CP008925.1	h6.sal.bam	other	1954726	1954726	0	+	0	0	84	102	0.0
CP008925.1	h6.sal.bam	other	1954727	1954727	0	+	1	1	84	102	1.0
CP008925.1	h6.sal.bam	other	1954728	1954728	0	+	0	1	82	101	0.0
CP008925.1	h6.sal.bam	other	1954729	1954729	0	+	1	0	82	103	1.0
CP008925.1	h6.sal.bam	other	1954730	1954730	0	+	2	6	81	103	2.0
CP008925.1	h6.sal.bam	other	1954731	1954731	0	+	1	2	81	98	1.0
CP008925.1	h6.sal.bam	other	1954732	1954732	0	+	0	6	81	96	0.0
CP008925.1	h6.sal.bam	other	1954733	1954733	0	+	2	0	82	95	2.0
CP008925.1	h6.sal.bam	other	1954734	1954734	0	+	0	2	82	95	0.0
CP008925.1	h6.sal.bam	other	1954735	1954735	0	+	2	0	82	94	2.0
CP008925.1	h6.sal.bam	other	1954736	1954736	0	+	1	1	80	96	1.0
CP008925.1	h6.sal.bam	other	1954737	1954737	0	+	0	2	80	95	0.0
CP008925.1	h6.sal.bam	GAAC	1954738	1954738	1954729	+	0	0	80	94	0.0
CP008925.1	h6.sal.bam	other	1954739	1954739	0	+	0	0	78	94	0.0
CP008925.1	h6.sal.bam	GAAC	1954740	1954740	1954729	+	1	1	79	94	1.0
CP008925.1	h6.sal.bam	other	1954741	1954741	0	+	0	1	78	98	0.0
CP008925.1	h6.sal.bam	other	1954742	1954742	0	+	1	0	76	97	1.0
CP008925.1	h6.sal.bam	other	1954743	1954743	0	+	0	4	75	97	0.0
CP008925.1	h6.sal.bam	other	1954744	1954744	0	+	2	1	77	97	2.0
CP008925.1	h6.sal.bam	other	1954745	1954745	0	+	2	2	77	98	2.0
CP008925.1	h6.sal.bam	other	1954746	1954746	0	+	0	2	76	97	0.0
CP008925.1	h6.sal.bam	other	1954747	1954747	0	+	2	0	78	95	2.0
CP008925.1	h6.sal.bam	other	1954748	1954748	0	+	6	1	82	95	6.0
CP008925.1	h6.sal.bam	other	1954749	1954749	0	+	2	0	84	94	2.0
CP008925.1	h6.sal.bam	other	1954750	1954750	0	+	0	0	83	97	0.0
CP008925.1	h6.sal.bam	other	1954751	1954751	0	+	2	0	84	97	2.0
CP008925.1	h6.sal.bam	other	1954752	1954752	0	+	1	3	85	97	1.0
CP008925.1	h6.sal.bam	other	1954753	1954753	0	+	0	3	85	96	0.0
CP008925.1	h6.sal.bam	other	1954754	1954754	0	+	0	1	84	95	0.0
CP008925.1	h6.sal.bam	other	1954755	1954755	0	+	2	1	85	95	2.0
CP008925.1	h6.sal.bam	other	1954756	1954756	0	+	1	0	85	95	1.0
CP008925.1	h6.sal.bam	other	1954757	1954757	0	+	1	0	86	96	1.0
CP008925.1	h6.sal.bam	other	1954758	1954758	0	+	1	5	87	97	1.0
CP008925.1	h6.sal.bam	other	1954759	1954759	0	+	2	3	88	94	2.0
CP008925.1	h6.sal.bam	other	1954760	1954760	0	+	3	3	90	91	3.0
CP008925.1	h6.sal.bam	other	1954761	1954761	0	+	4	2	94	88	4.0
CP008925.1	h6.sal.bam	other	1954762	1954762	0	+	2	0	94	92	2.0
CP008925.1	h6.sal.bam	other	1954763	1954763	0	+	2	6	92	92	2.0
CP008925.1	h6.sal.bam	other	1954764	1954764	0	+	1	2	92	88	1.0
CP008925.1	h6.sal.bam	other	1954765	1954765	0	+	2	3	92	86	2.0
CP008925.1	h6.sal.bam	other	1954766	1954766	0	+	4	1	95	83	4.0
CP008925.1	h6.sal.bam	other	1954767	1954767	0	+	0	0	94	82	0.0
CP008925.1	h6.sal.bam	other	1954768	1954768	0	+	1	2	93	83	1.0
CP008925.1	h6.sal.bam	other	1954769	1954769	0	+	4	1	93	82	4.0
CP008925.1	h6.sal.bam	other	1954770	1954770	0	+	1	0	94	83	1.0
CP008925.1	h6.sal.bam	other	1954771	1954771	0	+	4	0	97	84	4.0
CP008925.1	h6.sal.bam	other	1954772	1954772	0	+	2	0	98	84	2.0
CP008925.1	h6.sal.bam	other	1954773	1954773	0	+	0	1	98	85	0.0
CP008925.1	h6.sal.bam	other	1954774	1954774	0	+	3	0	101	86	3.0
CP008925.1	h6.sal.bam	other	1954775	1954775	0	+	2	1	100	87	2.0
CP008925.1	h6.sal.bam	other	1954776	1954776	0	+	0	1	100	86	0.0
CP008925.1	h6.sal.bam	other	1954777	1954777	0	+	1	4	99	86	1.0
CP008925.1	h6.sal.bam	other	1954778	1954778	0	+	1	1	100	82	1.0
CP008925.1	h6.sal.bam	other	1954779	1954779	0	+	1	3	100	81	1.0
CP008925.1	h6.sal.bam	other	1954780	1954780	0	+	2	1	97	80	2.0
CP008925.1	h6.sal.bam	GTTC	1954781	1954781	1954789	+	1	1	96	79	1.0
CP008925.1	h6.sal.bam	other	1954782	1954782	0	+	3	0	99	78	3.0
CP008925.1	h6.sal.bam	GTTC	1954783	1954783	1954789	+	3	1	102	80	3.0
CP008925.1	h6.sal.bam	other	1954784	1954784	0	+	3	0	104	79	3.0
CP008925.1	h6.sal.bam	other	1954785	1954785	0	+	0	1	104	79	0.0
CP008925.1	h6.sal.bam	other	1954786	1954786	0	+	0	0	104	79	0.0
CP008925.1	h6.sal.bam	other	1954787	1954787	0	+	3	5	104	79	3.0
CP008925.1	h6.sal.bam	other	1954788	1954788	0	+	1	3	104	74	1.0
CP008925.1	h6.sal.bam	other	1954789	1954789	0	+	0	0	103	72	0.0
CP008925.1	h6.sal.bam	other	1954790	1954790	0	+	1	0	103	72	0.6666666666666666
CP008925.1	h6.sal.bam	other	1954791	1954791	0	+	1	0	104	77	0.6666666666666666
CP008925.1	h6.sal.bam	other	1954792	1954792	0	+	1	1	104	77	0.5
CP008925.1	h6.sal.bam	other	1954793	1954793	0	+	0	4	104	76	0.0
CP008925.1	h6.sal.bam	other	1954794	1954794	0	+	0	0	104	72	0.0
CP008925.1	h6.sal.bam	other	1954795	1954795	0	+	3	0	102	74	3.0
CP008925.1	h6.sal.bam	other	1954796	1954796	0	+	0	0	101	75	0.0
CP008925.1	h6.sal.bam	other	1954797	1954797	0	+	1	2	102	75	1.0
CP008925.1	h6.sal.bam	GTTC	1954798	1954798	1954789	+	2	2	100	74	2.0
CP008925.1	h6.sal.bam	other	1954799	1954799	0	+	1	1	101	74	1.0
CP008925.1	h6.sal.bam	GTTC	1954800	1954800	1954789	+	2	0	102	74	2.0
CP008925.1	h6.sal.bam	other	1954801	1954801	0	+	2	2	104	76	2.0
CP008925.1	h6.sal.bam	other	1954802	1954802	0	+	2	0	105	77	2.0
CP008925.1	h6.sal.bam	other	1954803	1954803	0	+	1	1	106	77	1.0
CP008925.1	h6.sal.bam	other	1954804	1954804	0	+	3	0	108	83	3.0
CP008925.1	h6.sal.bam	other	1954805	1954805	0	+	0	1	106	83	0.0
CP008925.1	h6.sal.bam	other	1954806	1954806	0	+	2	0	107	85	2.0
CP008925.1	h6.sal.bam	other	1954807	1954807	0	+	1	6	108	86	1.0
CP008925.1	h6.sal.bam	other	1954808	1954808	0	+	0	0	106	87	0.0
CP008925.1	h6.sal.bam	other	1954809	1954809	0	+	3	1	109	88	3.0
CP008925.1	h6.sal.bam	other	1954810	1954810	0	+	3	2	110	88	3.0
CP008925.1	h6.sal.bam	other	1954811	1954811	0	+	6	0	115	87	6.0
CP008925.1	h6.sal.bam	other	1954812	1954812	0	+	1	2	116	87	1.0
CP008925.1	h6.sal.bam	other	1954813	1954813	0	+	5	0	121	90	5.0
CP008925.1	h6.sal.bam	other	1954814	1954814	0	+	1	4	122	94	1.0
CP008925.1	h6.sal.bam	other	1954815	1954815	0	+	2	0	122	92	2.0
CP008925.1	h6.sal.bam	other	1954816	1954816	0	+	5	1	127	93	5.0
CP008925.1	h6.sal.bam	other	1954817	1954817	0	+	0	2	127	93	0.0
CP008925.1	h6.sal.bam	other	1954818	1954818	0	+	0	1	125	91	0.0
CP008925.1	h6.sal.bam	other	1954819	1954819	0	+	2	2	123	93	2.0
CP008925.1	h6.sal.bam	other	1954820	1954820	0	+	4	1	127	96	4.0
CP008925.1	h6.sal.bam	other	1954821	1954821	0	+	0	2	127	95	0.0
CP008925.1	h6.sal.bam	other	1954822	1954822	0	+	2	0	123	93	2.0
CP008925.1	h6.sal.bam	other	1954823	1954823	0	+	3	0	126	95	3.0
CP008925.1	h6.sal.bam	other	1954824	1954824	0	+	2	3	126	95	2.0
CP008925.1	h6.sal.bam	other	1954825	1954825	0	+	0	0	126	93	0.0
CP008925.1	h6.sal.bam	other	1954826	1954826	0	+	1	2	125	94	1.0
CP008925.1	h6.sal.bam	other	1954827	1954827	0	+	3	1	127	93	3.0
CP008925.1	h6.sal.bam	other	1954828	1954828	0	+	5	1	131	94	5.0
CP008925.1	h6.sal.bam	other	1954829	1954829	0	+	4	1	134	95	4.0
CP008925.1	h6.sal.bam	other	1954830	1954830	0	+	1	1	135	94	1.0
CP008925.1	h6.sal.bam	other	1954831	1954831	0	+	1	1	135	98	1.0
CP008925.1	h6.sal.bam	other	1954832	1954832	0	+	1	0	135	101	1.0
CP008925.1	h6.sal.bam	other	1954833	1954833	0	+	3	3	137	101	3.0
CP008925.1	h6.sal.bam	other	1954834	1954834	0	+	1	0	136	98	1.0
CP008925.1	h6.sal.bam	other	1954835	1954835	0	+	3	4	132	101	3.0
CP008925.1	h6.sal.bam	other	1954836	1954836	0	+	2	1	130	97	2.0
CP008925.1	h6.sal.bam	other	1954837	1954837	0	+	0	1	130	96	0.0
CP008925.1	h6.sal.bam	other	1954838	1954838	0	+	2	2	132	95	2.0
CP008925.1	h6.sal.bam	other	1954839	1954839	0	+	1	0	130	94	1.0
CP008925.1	h6.sal.bam	other	1954840	1954840	0	+	2	0	132	95	2.0
CP008925.1	h6.sal.bam	other	1954841	1954841	0	+	1	0	128	96	1.0
CP008925.1	h6.sal.bam	other	1954842	1954842	0	+	2	1	130	96	2.0
CP008925.1	h6.sal.bam	other	1954843	1954843	0	+	1	1	131	98	1.0
CP008925.1	h6.sal.bam	other	1954844	1954844	0	+	1	2	128	97	1.0
CP008925.1	h6.sal.bam	other	1954845	1954845	0	+	1	0	128	96	1.0
CP008925.1	h6.sal.bam	other	1954846	1954846	0	+	1	0	124	96	1.0
CP008925.1	h6.sal.bam	other	1954847	1954847	0	+	1	0	123	98	1.0
CP008925.1	h6.sal.bam	other	1954848	1954848	0	+	6	2	126	99	6.0
CP008925.1	h6.sal.bam	other	1954849	1954849	0	+	1	1	127	97	1.0
CP008925.1	h6.sal.bam	other	1954850	1954850	0	+	1	0	126	97	1.0
CP008925.1	h6.sal.bam	other	1954851	1954851	0	+	2	1	128	97	2.0
CP008925.1	h6.sal.bam	other	1954852	1954852	0	+	3	0	130	97	3.0
CP008925.1	h6.sal.bam	other	1954853	1954853	0	+	1	0	127	97	1.0
CP008925.1	h6.sal.bam	other	1954854	1954854	0	+	0	2	127	97	0.0
CP008925.1	h6.sal.bam	other	1954855	1954855	0	+	2	0	129	95	2.0
CP008925.1	h6.sal.bam	other	1954856	1954856	0	+	1	1	126	96	1.0
CP008925.1	h6.sal.bam	other	1954857	1954857	0	+	3	1	126	95	3.0
CP008925.1	h6.sal.bam	other	1954858	1954858	0	+	0	1	126	97	0.0
CP008925.1	h6.sal.bam	other	1954859	1954859	0	+	3	1	126	96	3.0
CP008925.1	h6.sal.bam	other	1954860	1954860	0	+	0	0	126	95	0.0
CP008925.1	h6.sal.bam	other	1954861	1954861	0	+	6	0	129	98	6.0
CP008925.1	h6.sal.bam	other	1954862	1954862	0	+	0	0	129	98	0.0
CP008925.1	h6.sal.bam	other	1954863	1954863	0	+	0	1	128	98	0.0
CP008925.1	h6.sal.bam	other	1954864	1954864	0	+	2	5	130	100	2.0
CP008925.1	h6.sal.bam	other	1954865	1954865	0	+	0	0	129	95	0.0
CP008925.1	h6.sal.bam	other	1954866	1954866	0	+	0	0	128	95	0.0
CP008925.1	h6.sal.bam	other	1954867	1954867	0	+	3	1	130	98	3.0
CP008925.1	h6.sal.bam	other	1954868	1954868	0	+	3	1	132	99	3.0
CP008925.1	h6.sal.bam	other	1954869	1954869	0	+	0	0	132	98	0.0
CP008925.1	h6.sal.bam	other	1954870	1954870	0	+	1	1	130	100	1.0
CP008925.1	h6.sal.bam	other	1954871	1954871	0	+	3	0	132	100	3.0
CP008925.1	h6.sal.bam	other	1954872	1954872	0	+	3	1	135	100	3.0
CP008925.1	h6.sal.bam	other	1954873	1954873	0	+	2	2	136	103	2.0
CP008925.1	h6.sal.bam	other	1954874	1954874	0	+	1	1	133	104	1.0
CP008925.1	h6.sal.bam	other	1954875	1954875	0	+	0	2	133	103	0.0
CP008925.1	h6.sal.bam	other	1954876	1954876	0	+	1	2	131	104	1.0
CP008925.1	h6.sal.bam	other	1954877	1954877	0	+	0	2	129	103	0.0
CP008925.1	h6.sal.bam	other	1954878	1954878	0	+	1	6	128	101	1.0
CP008925.1	h6.sal.bam	other	1954879	1954879	0	+	1	2	127	96	1.0
CP008925.1	h6.sal.bam	other	1954880	1954880	0	+	4	1	131	94	4.0
CP008925.1	h6.sal.bam	other	1954881	1954881	0	+	0	4	129	93	0.0
CP008925.1	h6.sal.bam	other	1954882	1954882	0	+	2	3	130	89	2.0
CP008925.1	h6.sal.bam	other	1954883	1954883	0	+	1	1	128	87	1.0
CP008925.1	h6.sal.bam	other	1954884	1954884	0	+	1	0	129	86	1.0
CP008925.1	h6.sal.bam	other	1954885	1954885	0	+	3	1	129	88	3.0
CP008925.1	h6.sal.bam	other	1954886	1954886	0	+	0	1	124	87	0.0
CP008925.1	h6.sal.bam	other	1954887	1954887	0	+	1	5	124	87	1.0
CP008925.1	h6.sal.bam	other	1954888	1954888	0	+	1	3	121	82	1.0
CP008925.1	h6.sal.bam	other	1954889	1954889	0	+	6	2	124	79	6.0
CP008925.1	h6.sal.bam	other	1954890	1954890	0	+	2	1	126	77	2.0
CP008925.1	h6.sal.bam	other	1954891	1954891	0	+	2	1	124	76	2.0
CP008925.1	h6.sal.bam	other	1954892	1954892	0	+	2	0	126	75	2.0
CP008925.1	h6.sal.bam	other	1954893	1954893	0	+	1	4	127	77	1.0
CP008925.1	h6.sal.bam	other	1954894	1954894	0	+	2	5	127	73	2.0
CP008925.1	h6.sal.bam	other	1954895	1954895	0	+	1	0	124	68	1.0
CP008925.1	h6.sal.bam	other	1954896	1954896	0	+	2	0	126	68	2.0
CP008925.1	h6.sal.bam	other	1954897	1954897	0	+	2	3	126	68	2.0
CP008925.1	h6.sal.bam	other	1954898	1954898	0	+	2	0	123	67	2.0
CP008925.1	h6.sal.bam	other	1954899	1954899	0	+	0	1	123	67	0.0
CP008925.1	h6.sal.bam	other	1954900	1954900	0	+	0	0	123	69	0.0
CP008925.1	h6.sal.bam	other	1954901	1954901	0	+	1	1	123	70	1.0
CP008925.1	h6.sal.bam	other	1954902	1954902	0	+	2	2	122	69	2.0
CP008925.1	h6.sal.bam	other	1954903	1954903	0	+	0	1	113	67	0.0
CP008925.1	h6.sal.bam	GTTC	1954904	1954904	1954912	+	0	5	112	66	0.0
CP008925.1	h6.sal.bam	other	1954905	1954905	0	+	2	0	112	65	2.0
CP008925.1	h6.sal.bam	GTTC	1954906	1954906	1954912	+	1	4	113	65	1.0
CP008925.1	h6.sal.bam	other	1954907	1954907	0	+	0	0	112	61	0.0
CP008925.1	h6.sal.bam	other	1954908	1954908	0	+	1	1	110	62	1.0
CP008925.1	h6.sal.bam	other	1954909	1954909	0	+	0	2	105	61	0.0
CP008925.1	h6.sal.bam	other	1954910	1954910	0	+	4	0	109	59	4.0
CP008925.1	h6.sal.bam	other	1954911	1954911	0	+	1	0	108	59	1.0
CP008925.1	h6.sal.bam	other	1954912	1954912	0	+	1	1	109	61	1.0
CP008925.1	h6.sal.bam	other	1954913	1954913	0	+	0	0	107	60	0.0
CP008925.1	h6.sal.bam	other	1954914	1954914	0	+	2	1	107	60	2.0
CP008925.1	h6.sal.bam	other	1954915	1954915	0	+	2	1	107	59	2.0
CP008925.1	h6.sal.bam	other	1954916	1954916	0	+	2	0	106	58	2.0
CP008925.1	h6.sal.bam	other	1954917	1954917	0	+	1	3	107	58	1.0
CP008925.1	h6.sal.bam	other	1954918	1954918	0	+	0	0	107	55	0.0
CP008925.1	h6.sal.bam	other	1954919	1954919	0	+	2	1	107	55	2.0
CP008925.1	h6.sal.bam	other	1954920	1954920	0	+	0	1	105	58	0.0
CP008925.1	h6.sal.bam	GTTC	1954921	1954921	1954912	+	0	1	99	57	0.0
CP008925.1	h6.sal.bam	other	1954922	1954922	0	+	1	1	100	57	1.0
CP008925.1	h6.sal.bam	GTTC	1954923	1954923	1954912	+	0	1	100	56	0.0
CP008925.1	h6.sal.bam	other	1954924	1954924	0	+	2	0	101	62	2.0
CP008925.1	h6.sal.bam	other	1954925	1954925	0	+	1	0	101	62	1.0
CP008925.1	h6.sal.bam	other	1954926	1954926	0	+	1	1	101	62	1.0
CP008925.1	h6.sal.bam	other	1954927	1954927	0	+	0	0	97	65	0.0
CP008925.1	h6.sal.bam	other	1954928	1954928	0	+	0	0	96	65	0.0
CP008925.1	h6.sal.bam	other	1954929	1954929	0	+	0	0	90	66	0.0
CP008925.1	h6.sal.bam	other	1954930	1954930	0	+	1	1	91	67	1.0
CP008925.1	h6.sal.bam	other	1954931	1954931	0	+	0	0	91	68	0.0
CP008925.1	h6.sal.bam	other	1954932	1954932	0	+	0	3	84	71	0.0
CP008925.1	h6.sal.bam	other	1954933	1954933	0	+	2	0	86	69	2.0
CP008925.1	h6.sal.bam	other	1954934	1954934	0	+	0	2	83	69	0.0
CP008925.1	h6.sal.bam	other	1954935	1954935	0	+	0	1	69	67	0.0
CP008925.1	h6.sal.bam	other	1954936	1954936	0	+	1	0	69	66	1.0
CP008925.1	h6.sal.bam	other	1954937	1954937	0	+	2	3	67	66	2.0
CP008925.1	h6.sal.bam	other	1954938	1954938	0	+	0	0	67	65	0.0
CP008925.1	h6.sal.bam	other	1954939	1954939	0	+	2	0	62	65	2.0
CP008925.1	h6.sal.bam	other	1954940	1954940	0	+	0	3	62	69	0.0
CP008925.1	h6.sal.bam	other	1954941	1954941	0	+	0	2	61	66	0.0
CP008925.1	h6.sal.bam	other	1954942	1954942	0	+	0	0	56	64	0.0
CP008925.1	h6.sal.bam	other	1954943	1954943	0	+	0	1	56	64	0.0
CP008925.1	h6.sal.bam	other	1954944	1954944	0	+	2	1	58	232	2.0
CP008925.1	h6.sal.bam	other	1954945	1954945	0	+	3	1	60	238	3.0
CP008925.1	h6.sal.bam	other	1954946	1954946	0	+	2	4	54	260	2.0
CP008925.1	h6.sal.bam	other	1954947	1954947	0	+	0	2	50	260	0.0
CP008925.1	h6.sal.bam	other	1954948	1954948	0	+	1	1	39	259	1.0
CP008925.1	h6.sal.bam	other	1954949	1954949	0	+	1	2	40	258	1.0
CP008925.1	h6.sal.bam	other	1954950	1954950	0	+	2	1	40	260	2.0
CP008925.1	h6.sal.bam	other	1954951	1954951	0	+	2	1	40	259	2.0
CP008925.1	h6.sal.bam	other	1954952	1954952	0	+	0	0	40	258	0.0
CP008925.1	h6.sal.bam	other	1954953	1954953	0	+	0	2	40	259	0.0
CP008925.1	h6.sal.bam	other	1954954	1954954	0	+	1	0	41	257	1.0
CP008925.1	h6.sal.bam	other	1954955	1954955	0	+	0	0	40	264	0.0
CP008925.1	h6.sal.bam	other	1954956	1954956	0	+	1	1	41	264	1.0
CP008925.1	h6.sal.bam	other	1954957	1954957	0	+	1	0	41	263	1.0
CP008925.1	h6.sal.bam	other	1954958	1954958	0	+	0	2	41	263	0.0
CP008925.1	h6.sal.bam	other	1954959	1954959	0	+	0	6	41	261	0.0
CP008925.1	h6.sal.bam	other	1954960	1954960	0	+	0	1	39	255	0.0
CP008925.1	h6.sal.bam	other	1954961	1954961	0	+	1	0	40	275	1.0
CP008925.1	h6.sal.bam	other	1954962	1954962	0	+	0	1	40	275	0.0
CP008925.1	h6.sal.bam	other	1954963	1954963	0	+	0	0	40	275	0.0
CP008925.1	h6.sal.bam	other	1954964	1954964	0	+	0	1	40	276	0.0
CP008925.1	h6.sal.bam	other	1954965	1954965	0	+	0	1	40	275	0.0
CP008925.1	h6.sal.bam	other	1954966	1954966	0	+	1	0	37	275	1.0
CP008925.1	h6.sal.bam	other	1954967	1954967	0	+	0	0	37	276	0.0
CP008925.1	h6.sal.bam	other	1954968	1954968	0	+	0	0	36	279	0.0
CP008925.1	h6.sal.bam	other	1954969	1954969	0	+	2	0	34	281	2.0
CP008925.1	h6.sal.bam	other	1954970	1954970	0	+	0	3	34	281	0.0
CP008925.1	h6.sal.bam	other	1954971	1954971	0	+	1	0	34	278	1.0
CP008925.1	h6.sal.bam	other	1954972	1954972	0	+	0	0	34	278	0.0
CP008925.1	h6.sal.bam	other	1954973	1954973	0	+	2	0	36	278	2.0
CP008925.1	h6.sal.bam	other	1954974	1954974	0	+	0	5	36	278	0.0
CP008925.1	h6.sal.bam	other	1954975	1954975	0	+	0	2	36	274	0.0
CP008925.1	h6.sal.bam	other	1954976	1954976	0	+	0	1	36	272	0.0
CP008925.1	h6.sal.bam	other	1954977	1954977	0	+	0	2	36	271	0.0
CP008925.1	h6.sal.bam	other	1954978	1954978	0	+	3	2	39	269	3.0
CP008925.1	h6.sal.bam	other	1954979	1954979	0	+	0	0	39	267	0.0
CP008925.1	h6.sal.bam	other	1954980	1954980	0	+	0	0	38	268	0.0
CP008925.1	h6.sal.bam	other	1954981	1954981	0	+	0	0	38	268	0.0
CP008925.1	h6.sal.bam	other	1954982	1954982	0	+	1	2	38	269	1.0
CP008925.1	h6.sal.bam	other	1954983	1954983	0	+	1	1	38	267	1.0
CP008925.1	h6.sal.bam	other	1954984	1954984	0	+	0	1	38	266	0.0
CP008925.1	h6.sal.bam	other	1954985	1954985	0	+	0	1	38	265	0.0
CP008925.1	h6.sal.bam	other	1954986	1954986	0	+	0	0	37	265	0.0
CP008925.1	h6.sal.bam	other	1954987	1954987	0	+	0	0	37	266	0.0
CP008925.1	h6.sal.bam	other	1954988	1954988	0	+	0	0	37	267	0.0
CP008925.1	h6.sal.bam	other	1954989	1954989	0	+	0	1	37	267	0.0
CP008925.1	h6.sal.bam	other	1954990	1954990	0	+	0	1	37	266	0.0
CP008925.1	h6.sal.bam	other	1954991	1954991	0	+	3	0	40	265	3.0
CP008925.1	h6.sal.bam	other	1954992	1954992	0	+	0	2	40	265	0.0
CP008925.1	h6.sal.bam	other	1954993	1954993	0	+	0	1	40	264	0.0
CP008925.1	h6.sal.bam	other	1954994	1954994	0	+	1	0	41	264	1.0
CP008925.1	h6.sal.bam	other	1954995	1954995	0	+	0	1	40	265	0.0
CP008925.1	h6.sal.bam	other	1954996	1954996	0	+	0	2	40	264	0.0
CP008925.1	h6.sal.bam	other	1954997	1954997	0	+	2	0	42	262	2.0
CP008925.1	h6.sal.bam	other	1954998	1954998	0	+	0	0	42	262	0.0
CP008925.1	h6.sal.bam	other	1954999	1954999	0	+	0	1	42	262	0.0
CP008925.1	h6.sal.bam	other	1955000	1955000	0	+	0	1	42	262	0.0
CP008925.1	h6.sal.bam	other	1955001	1955001	0	+	1	0	42	263	1.0
CP008925.1	h6.sal.bam	other	1955002	1955002	0	+	0	1	42	263	0.0
CP008925.1	h6.sal.bam	other	1955003	1955003	0	+	1	2	43	262	1.0
CP008925.1	h6.sal.bam	other	1955004	1955004	0	+	0	1	42	260	0.0
CP008925.1	h6.sal.bam	other	1955005	1955005	0	+	1	1	43	259	1.0
CP008925.1	h6.sal.bam	other	1955006	1955006	0	+	1	1	44	258	1.0
CP008925.1	h6.sal.bam	other	1955007	1955007	0	+	0	0	40	257	0.0
CP008925.1	h6.sal.bam	other	1955008	1955008	0	+	0	0	40	257	0.0
CP008925.1	h6.sal.bam	other	1955009	1955009	0	+	1	3	41	257	1.0
CP008925.1	h6.sal.bam	other	1955010	1955010	0	+	0	1	41	256	0.0
CP008925.1	h6.sal.bam	other	1955011	1955011	0	+	0	0	41	255	0.0
CP008925.1	h6.sal.bam	other	1955012	1955012	0	+	1	0	41	255	1.0
CP008925.1	h6.sal.bam	other	1955013	1955013	0	+	1	1	40	255	1.0
CP008925.1	h6.sal.bam	other	1955014	1955014	0	+	0	1	40	254	0.0
CP008925.1	h6.sal.bam	other	1955015	1955015	0	+	0	1	40	254	0.0
CP008925.1	h6.sal.bam	other	1955016	1955016	0	+	1	0	41	254	1.0
CP008925.1	h6.sal.bam	other	1955017	1955017	0	+	0	3	41	254	0.0
CP008925.1	h6.sal.bam	GTTC	1955018	1955018	1955026	+	0	192	41	251	0.0
CP008925.1	h6.sal.bam	other	1955019	1955019	0	+	1	4	39	60	1.0
CP008925.1	h6.sal.bam	GTTC	1955020	1955020	1955026	+	193	1	230	56	193.0
CP008925.1	h6.sal.bam	other	1955021	1955021	0	+	0	0	228	55	0.0
CP008925.1	h6.sal.bam	other	1955022	1955022	0	+	0	1	228	60	0.0
CP008925.1	h6.sal.bam	other	1955023	1955023	0	+	1	0	229	60	1.0
CP008925.1	h6.sal.bam	other	1955024	1955024	0	+	0	1	228	60	0.0
CP008925.1	h6.sal.bam	other	1955025	1955025	0	+	5	0	228	59	5.0
CP008925.1	h6.sal.bam	other	1955026	1955026	0	+	1	3	229	61	1.0
CP008925.1	h6.sal.bam	other	1955027	1955027	0	+	5	0	234	58	5.0
CP008925.1	h6.sal.bam	other	1955028	1955028	0	+	2	4	236	59	2.0
CP008925.1	h6.sal.bam	other	1955029	1955029	0	+	0	0	235	55	0.0
CP008925.1	h6.sal.bam	other	1955030	1955030	0	+	0	0	235	55	0.0
CP008925.1	h6.sal.bam	other	1955031	1955031	0	+	0	0	234	57	0.0
CP008925.1	h6.sal.bam	other	1955032	1955032	0	+	0	0	233	58	0.0
CP008925.1	h6.sal.bam	other	1955033	1955033	0	+	0	0	233	59	0.0
CP008925.1	h6.sal.bam	other	1955034	1955034	0	+	2	0	235	60	2.0
CP008925.1	h6.sal.bam	GTTC	1955035	1955035	1955026	+	0	21	235	61	0.0
CP008925.1	h6.sal.bam	other	1955036	1955036	0	+	0	0	233	41	0.0
CP008925.1	h6.sal.bam	GTTC	1955037	1955037	1955026	+	63	1	296	43	63.0
CP008925.1	h6.sal.bam	other	1955038	1955038	0	+	1	1	297	42	1.0
CP008925.1	h6.sal.bam	other	1955039	1955039	0	+	2	0	299	44	2.0
CP008925.1	h6.sal.bam	other	1955040	1955040	0	+	2	1	301	47	2.0
CP008925.1	h6.sal.bam	other	1955041	1955041	0	+	1	1	301	46	1.0
CP008925.1	h6.sal.bam	other	1955042	1955042	0	+	1	2	302	47	1.0
CP008925.1	h6.sal.bam	other	1955043	1955043	0	+	1	2	303	46	1.0
CP008925.1	h6.sal.bam	other	1955044	1955044	0	+	0	0	301	45	0.0
CP008925.1	h6.sal.bam	other	1955045	1955045	0	+	1	0	300	46	2.0
CP008925.1	h6.sal.bam	other	1955046	1955046	0	+	1	0	301	47	1.0
CP008925.1	h6.sal.bam	other	1955047	1955047	0	+	2	0	303	47	2.0
CP008925.1	h6.sal.bam	other	1955048	1955048	0	+	0	1	303	47	0.0
CP008925.1	h6.sal.bam	other	1955049	1955049	0	+	0	0	302	48	0.0
CP008925.1	h6.sal.bam	other	1955050	1955050	0	+	2	0	304	48	2.0
CP008925.1	h6.sal.bam	other	1955051	1955051	0	+	1	0	304	48	1.0
CP008925.1	h6.sal.bam	other	1955052	1955052	0	+	0	1	304	48	0.0
CP008925.1	h6.sal.bam	other	1955053	1955053	0	+	0	0	304	51	0.0
CP008925.1	h6.sal.bam	other	1955054	1955054	0	+	2	0	306	51	2.0
CP008925.1	h6.sal.bam	GTTC	1955055	1955055	1955063	+	0	1	306	55	0.0
CP008925.1	h6.sal.bam	other	1955056	1955056	0	+	1	0	307	54	1.0
CP008925.1	h6.sal.bam	GTTC	1955057	1955057	1955063	+	3	0	309	57	3.0
CP008925.1	h6.sal.bam	other	1955058	1955058	0	+	1	0	309	57	1.0
CP008925.1	h6.sal.bam	other	1955059	1955059	0	+	0	1	309	58	0.0
CP008925.1	h6.sal.bam	other	1955060	1955060	0	+	0	0	309	58	0.0
CP008925.1	h6.sal.bam	other	1955061	1955061	0	+	1	1	310	58	1.0
CP008925.1	h6.sal.bam	other	1955062	1955062	0	+	0	1	309	57	0.0
CP008925.1	h6.sal.bam	other	1955063	1955063	0	+	2	0	311	59	2.0
CP008925.1	h6.sal.bam	other	1955064	1955064	0	+	0	0	311	59	0.0
CP008925.1	h6.sal.bam	other	1955065	1955065	0	+	0	0	311	63	0.0
CP008925.1	h6.sal.bam	other	1955066	1955066	0	+	0	1	309	64	0.0
CP008925.1	h6.sal.bam	other	1955067	1955067	0	+	0	0	308	65	0.0
CP008925.1	h6.sal.bam	other	1955068	1955068	0	+	0	1	308	65	0.0
CP008925.1	h6.sal.bam	other	1955069	1955069	0	+	1	1	307	66	1.0
CP008925.1	h6.sal.bam	other	1955070	1955070	0	+	0	0	307	67	0.0
CP008925.1	h6.sal.bam	other	1955071	1955071	0	+	2	0	308	69	2.0
CP008925.1	h6.sal.bam	GTTC	1955072	1955072	1955063	+	6	0	314	69	6.0
CP008925.1	h6.sal.bam	other	1955073	1955073	0	+	1	1	315	69	1.0
CP008925.1	h6.sal.bam	GTTC	1955074	1955074	1955063	+	0	2	314	68	0.0
CP008925.1	h6.sal.bam	other	1955075	1955075	0	+	0	0	314	66	0.0
CP008925.1	h6.sal.bam	other	1955076	1955076	0	+	1	0	315	66	1.0
CP008925.1	h6.sal.bam	other	1955077	1955077	0	+	0	0	314	66	0.0
CP008925.1	h6.sal.bam	other	1955078	1955078	0	+	1	0	315	73	1.0
CP008925.1	h6.sal.bam	other	1955079	1955079	0	+	0	0	314	74	0.0
CP008925.1	h6.sal.bam	other	1955080	1955080	0	+	0	0	314	74	0.0
CP008925.1	h6.sal.bam	other	1955081	1955081	0	+	0	0	312	78	0.0
CP008925.1	h6.sal.bam	other	1955082	1955082	0	+	1	0	313	81	1.0
CP008925.1	h6.sal.bam	other	1955083	1955083	0	+	0	0	313	82	0.0
CP008925.1	h6.sal.bam	other	1955084	1955084	0	+	0	2	312	82	0.0
CP008925.1	h6.sal.bam	other	1955085	1955085	0	+	1	0	313	82	1.0
CP008925.1	h6.sal.bam	other	1955086	1955086	0	+	2	0	315	82	2.0
CP008925.1	h6.sal.bam	other	1955087	1955087	0	+	0	0	313	83	0.0
CP008925.1	h6.sal.bam	other	1955088	1955088	0	+	1	1	313	87	1.0
CP008925.1	h6.sal.bam	other	1955089	1955089	0	+	4	1	316	87	4.0
CP008925.1	h6.sal.bam	other	1955090	1955090	0	+	0	0	316	86	0.0
CP008925.1	h6.sal.bam	other	1955091	1955091	0	+	1	0	316	88	1.0
CP008925.1	h6.sal.bam	other	1955092	1955092	0	+	0	0	316	88	0.0
CP008925.1	h6.sal.bam	other	1955093	1955093	0	+	1	1	312	93	1.0
CP008925.1	h6.sal.bam	other	1955094	1955094	0	+	3	4	311	92	3.0
CP008925.1	h6.sal.bam	other	1955095	1955095	0	+	1	1	131	88	1.0
CP008925.1	h6.sal.bam	other	1955096	1955096	0	+	1	1	131	90	1.0
CP008925.1	h6.sal.bam	other	1955097	1955097	0	+	2	0	132	96	2.0
CP008925.1	h6.sal.bam	other	1955098	1955098	0	+	0	0	132	98	0.0
CP008925.1	h6.sal.bam	other	1955099	1955099	0	+	0	0	119	98	0.0
CP008925.1	h6.sal.bam	other	1955100	1955100	0	+	1	3	120	98	1.0
CP008925.1	h6.sal.bam	other	1955101	1955101	0	+	3	1	123	96	3.0
CP008925.1	h6.sal.bam	other	1955102	1955102	0	+	0	0	123	95	0.0
CP008925.1	h6.sal.bam	other	1955103	1955103	0	+	3	0	126	99	3.0
CP008925.1	h6.sal.bam	other	1955104	1955104	0	+	0	0	126	99	0.0
CP008925.1	h6.sal.bam	other	1955105	1955105	0	+	0	3	125	101	0.0
CP008925.1	h6.sal.bam	other	1955106	1955106	0	+	1	1	126	98	1.0
CP008925.1	h6.sal.bam	other	1955107	1955107	0	+	2	1	128	98	2.0
CP008925.1	h6.sal.bam	other	1955108	1955108	0	+	2	1	130	99	2.0
CP008925.1	h6.sal.bam	other	1955109	1955109	0	+	0	1	128	100	0.0
CP008925.1	h6.sal.bam	other	1955110	1955110	0	+	1	1	128	109	1.0
CP008925.1	h6.sal.bam	other	1955111	1955111	0	+	0	2	127	108	0.0
CP008925.1	h6.sal.bam	other	1955112	1955112	0	+	4	1	72	110	4.0
CP008925.1	h6.sal.bam	other	1955113	1955113	0	+	1	1	72	109	1.0
CP008925.1	h6.sal.bam	other	1955114	1955114	0	+	2	3	72	114	2.0
CP008925.1	h6.sal.bam	other	1955115	1955115	0	+	3	0	73	114	3.0
CP008925.1	h6.sal.bam	other	1955116	1955116	0	+	0	2	72	114	0.0
CP008925.1	h6.sal.bam	other	1955117	1955117	0	+	0	1	71	116	0.0
CP008925.1	h6.sal.bam	other	1955118	1955118	0	+	0	1	70	116	0.0
CP008925.1	h6.sal.bam	other	1955119	1955119	0	+	3	1	72	115	3.0
CP008925.1	h6.sal.bam	other	1955120	1955120	0	+	0	1	72	117	0.0
CP008925.1	h6.sal.bam	other	1955121	1955121	0	+	2	0	73	120	2.0
CP008925.1	h6.sal.bam	other	1955122	1955122	0	+	1	0	72	121	1.0
CP008925.1	h6.sal.bam	other	1955123	1955123	0	+	1	2	73	121	1.0
CP008925.1	h6.sal.bam	other	1955124	1955124	0	+	1	0	74	121	1.0
CP008925.1	h6.sal.bam	other	1955125	1955125	0	+	0	0	71	121	0.0
CP008925.1	h6.sal.bam	other	1955126	1955126	0	+	0	0	71	121	0.0
CP008925.1	h6.sal.bam	other	1955127	1955127	0	+	2	4	73	121	2.0
CP008925.1	h6.sal.bam	other	1955128	1955128	0	+	0	0	71	126	0.0
CP008925.1	h6.sal.bam	other	1955129	1955129	0	+	1	4	72	129	1.0
CP008925.1	h6.sal.bam	other	1955130	1955130	0	+	4	0	76	125	4.0
CP008925.1	h6.sal.bam	other	1955131	1955131	0	+	0	2	75	128	0.0
CP008925.1	h6.sal.bam	other	1955132	1955132	0	+	2	0	74	126	2.0
CP008925.1	h6.sal.bam	other	1955133	1955133	0	+	2	1	75	126	2.0
CP008925.1	h6.sal.bam	other	1955134	1955134	0	+	2	1	77	125	2.0
CP008925.1	h6.sal.bam	other	1955135	1955135	0	+	2	0	78	124	2.0
CP008925.1	h6.sal.bam	other	1955136	1955136	0	+	0	0	77	129	0.0
CP008925.1	h6.sal.bam	other	1955137	1955137	0	+	1	3	78	129	1.0
CP008925.1	h6.sal.bam	other	1955138	1955138	0	+	1	4	77	138	1.0
CP008925.1	h6.sal.bam	other	1955139	1955139	0	+	1	1	78	134	1.0
CP008925.1	h6.sal.bam	other	1955140	1955140	0	+	1	0	79	136	1.0
CP008925.1	h6.sal.bam	other	1955141	1955141	0	+	3	2	82	136	3.0
CP008925.1	h6.sal.bam	other	1955142	1955142	0	+	2	0	84	134	2.0
CP008925.1	h6.sal.bam	other	1955143	1955143	0	+	0	2	84	135	0.0
CP008925.1	h6.sal.bam	other	1955144	1955144	0	+	4	2	87	134	4.0
CP008925.1	h6.sal.bam	other	1955145	1955145	0	+	0	2	85	137	0.0
CP008925.1	h6.sal.bam	other	1955146	1955146	0	+	0	2	85	137	0.0
CP008925.1	h6.sal.bam	other	1955147	1955147	0	+	4	3	83	135	4.0
CP008925.1	h6.sal.bam	other	1955148	1955148	0	+	2	0	84	134	2.0
CP008925.1	h6.sal.bam	other	1955149	1955149	0	+	3	1	87	137	3.0
CP008925.1	h6.sal.bam	other	1955150	1955150	0	+	3	1	90	136	3.0
CP008925.1	h6.sal.bam	other	1955151	1955151	0	+	4	0	94	137	4.0
CP008925.1	h6.sal.bam	other	1955152	1955152	0	+	0	0	93	137	0.0
CP008925.1	h6.sal.bam	other	1955153	1955153	0	+	0	1	93	139	0.0
CP008925.1	h6.sal.bam	other	1955154	1955154	0	+	3	4	96	141	3.0
CP008925.1	h6.sal.bam	other	1955155	1955155	0	+	0	3	96	138	0.0
CP008925.1	h6.sal.bam	other	1955156	1955156	0	+	1	0	97	138	1.0
CP008925.1	h6.sal.bam	other	1955157	1955157	0	+	5	1	101	140	5.0
CP008925.1	h6.sal.bam	other	1955158	1955158	0	+	1	0	102	143	1.0
CP008925.1	h6.sal.bam	other	1955159	1955159	0	+	4	2	106	145	4.0
CP008925.1	h6.sal.bam	other	1955160	1955160	0	+	0	0	104	144	0.0
CP008925.1	h6.sal.bam	other	1955161	1955161	0	+	1	1	103	146	1.0
CP008925.1	h6.sal.bam	other	1955162	1955162	0	+	2	4	105	145	2.0
CP008925.1	h6.sal.bam	other	1955163	1955163	0	+	0	1	100	145	0.0
CP008925.1	h6.sal.bam	other	1955164	1955164	0	+	2	2	102	144	2.0
CP008925.1	h6.sal.bam	other	1955165	1955165	0	+	0	0	101	142	0.0
CP008925.1	h6.sal.bam	other	1955166	1955166	0	+	1	2	101	146	1.0
CP008925.1	h6.sal.bam	other	1955167	1955167	0	+	0	3	100	144	0.0
CP008925.1	h6.sal.bam	other	1955168	1955168	0	+	0	2	100	141	0.0
CP008925.1	h6.sal.bam	other	1955169	1955169	0	+	0	1	96	140	0.0
CP008925.1	h6.sal.bam	other	1955170	1955170	0	+	0	5	96	139	0.0
CP008925.1	h6.sal.bam	other	1955171	1955171	0	+	0	2	94	138	0.0
CP008925.1	h6.sal.bam	other	1955172	1955172	0	+	1	2	94	136	1.0
CP008925.1	h6.sal.bam	other	1955173	1955173	0	+	0	0	93	134	0.0
CP008925.1	h6.sal.bam	other	1955174	1955174	0	+	2	0	95	134	2.0
CP008925.1	h6.sal.bam	other	1955175	1955175	0	+	5	1	96	142	5.0
CP008925.1	h6.sal.bam	other	1955176	1955176	0	+	2	3	98	141	2.0
CP008925.1	h6.sal.bam	other	1955177	1955177	0	+	1	1	99	140	1.0
CP008925.1	h6.sal.bam	other	1955178	1955178	0	+	1	2	99	145	1.0
CP008925.1	h6.sal.bam	other	1955179	1955179	0	+	2	1	101	143	2.0
CP008925.1	h6.sal.bam	other	1955180	1955180	0	+	0	0	101	145	0.0
CP008925.1	h6.sal.bam	other	1955181	1955181	0	+	1	1	99	146	1.0
CP008925.1	h6.sal.bam	other	1955182	1955182	0	+	1	2	99	145	1.0
CP008925.1	h6.sal.bam	other	1955183	1955183	0	+	0	2	98	146	0.0
CP008925.1	h6.sal.bam	other	1955184	1955184	0	+	1	10	99	146	1.0
CP008925.1	h6.sal.bam	other	1955185	1955185	0	+	2	0	100	136	2.0
CP008925.1	h6.sal.bam	other	1955186	1955186	0	+	1	4	101	137	1.0
CP008925.1	h6.sal.bam	other	1955187	1955187	0	+	4	2	101	133	4.0
CP008925.1	h6.sal.bam	other	1955188	1955188	0	+	0	3	100	131	0.0
CP008925.1	h6.sal.bam	other	1955189	1955189	0	+	0	4	98	130	0.0
CP008925.1	h6.sal.bam	other	1955190	1955190	0	+	1	2	96	126	1.0
CP008925.1	h6.sal.bam	other	1955191	1955191	0	+	0	1	96	126	0.0
CP008925.1	h6.sal.bam	other	1955192	1955192	0	+	3	1	99	129	3.0
CP008925.1	h6.sal.bam	other	1955193	1955193	0	+	2	1	101	128	2.0
CP008925.1	h6.sal.bam	other	1955194	1955194	0	+	1	3	99	130	1.0
CP008925.1	h6.sal.bam	other	1955195	1955195	0	+	2	4	101	129	2.0
CP008925.1	h6.sal.bam	other	1955196	1955196	0	+	2	1	100	128	2.0
CP008925.1	h6.sal.bam	other	1955197	1955197	0	+	4	1	102	127	4.0
CP008925.1	h6.sal.bam	other	1955198	1955198	0	+	2	1	104	126	2.0
CP008925.1	h6.sal.bam	other	1955199	1955199	0	+	2	0	106	125	2.0
CP008925.1	h6.sal.bam	other	1955200	1955200	0	+	2	3	108	125	2.0
CP008925.1	h6.sal.bam	other	1955201	1955201	0	+	1	3	109	129	1.0
CP008925.1	h6.sal.bam	other	1955202	1955202	0	+	2	3	109	127	2.0
CP008925.1	h6.sal.bam	other	1955203	1955203	0	+	0	2	109	125	0.0
CP008925.1	h6.sal.bam	other	1955204	1955204	0	+	2	0	109	123	2.0
CP008925.1	h6.sal.bam	other	1955205	1955205	0	+	1	3	107	128	1.0
CP008925.1	h6.sal.bam	other	1955206	1955206	0	+	2	0	106	128	2.0
CP008925.1	h6.sal.bam	other	1955207	1955207	0	+	3	3	109	130	3.0
CP008925.1	h6.sal.bam	other	1955208	1955208	0	+	2	2	108	127	2.0
CP008925.1	h6.sal.bam	other	1955209	1955209	0	+	2	0	110	126	2.0
CP008925.1	h6.sal.bam	other	1955210	1955210	0	+	1	3	109	129	1.0
CP008925.1	h6.sal.bam	other	1955211	1955211	0	+	4	6	112	128	4.0
CP008925.1	h6.sal.bam	other	1955212	1955212	0	+	0	3	111	122	0.0
CP008925.1	h6.sal.bam	other	1955213	1955213	0	+	2	2	112	122	2.0
CP008925.1	h6.sal.bam	other	1955214	1955214	0	+	1	1	112	121	1.0
CP008925.1	h6.sal.bam	other	1955215	1955215	0	+	1	0	109	121	1.0
CP008925.1	h6.sal.bam	other	1955216	1955216	0	+	1	1	110	121	1.0
CP008925.1	h6.sal.bam	other	1955217	1955217	0	+	2	0	109	126	2.0
CP008925.1	h6.sal.bam	other	1955218	1955218	0	+	0	1	109	126	0.0
CP008925.1	h6.sal.bam	other	1955219	1955219	0	+	2	6	107	128	2.0
CP008925.1	h6.sal.bam	other	1955220	1955220	0	+	1	1	108	124	1.0
CP008925.1	h6.sal.bam	other	1955221	1955221	0	+	0	0	105	124	0.0
CP008925.1	h6.sal.bam	other	1955222	1955222	0	+	2	2	107	124	1.3333333333333333
CP008925.1	h6.sal.bam	other	1955223	1955223	0	+	1	4	106	125	0.5
CP008925.1	h6.sal.bam	other	1955224	1955224	0	+	0	1	104	121	0.0
CP008925.1	h6.sal.bam	other	1955225	1955225	0	+	7	2	108	121	3.5
CP008925.1	h6.sal.bam	other	1955226	1955226	0	+	1	0	105	122	0.5
CP008925.1	h6.sal.bam	other	1955227	1955227	0	+	0	2	105	122	0.0
CP008925.1	h6.sal.bam	other	1955228	1955228	0	+	0	2	105	124	0.0
CP008925.1	h6.sal.bam	other	1955229	1955229	0	+	2	1	104	124	1.0
CP008925.1	h6.sal.bam	other	1955230	1955230	0	+	0	3	104	124	0.0
CP008925.1	h6.sal.bam	other	1955231	1955231	0	+	4	2	106	122	2.0
CP008925.1	h6.sal.bam	other	1955232	1955232	0	+	1	3	102	120	0.5
CP008925.1	h6.sal.bam	other	1955233	1955233	0	+	0	2	102	122	0.0
CP008925.1	h6.sal.bam	other	1955234	1955234	0	+	0	1	98	120	0.0
CP008925.1	h6.sal.bam	other	1955235	1955235	0	+	2	2	100	119	1.0
CP008925.1	h6.sal.bam	other	1955236	1955236	0	+	1	0	100	118	0.5
CP008925.1	h6.sal.bam	other	1955237	1955237	0	+	1	4	100	118	0.5
CP008925.1	h6.sal.bam	other	1955238	1955238	0	+	1	1	99	124	0.5
CP008925.1	h6.sal.bam	other	1955239	1955239	0	+	1	3	100	123	0.5
CP008925.1	h6.sal.bam	other	1955240	1955240	0	+	2	1	102	123	1.0
CP008925.1	h6.sal.bam	GAAC	1955241	1955241	1955249	+	2	0	103	127	1.0
CP008925.1	h6.sal.bam	other	1955242	1955242	0	+	1	0	104	128	0.5
CP008925.1	h6.sal.bam	GAAC	1955243	1955243	1955249	+	2	1	106	128	1.0
CP008925.1	h6.sal.bam	other	1955244	1955244	0	+	1	3	107	129	0.5
CP008925.1	h6.sal.bam	other	1955245	1955245	0	+	4	1	111	126	2.0
CP008925.1	h6.sal.bam	other	1955246	1955246	0	+	3	0	114	125	1.5
CP008925.1	h6.sal.bam	other	1955247	1955247	0	+	4	2	117	127	2.0
CP008925.1	h6.sal.bam	other	1955248	1955248	0	+	0	2	117	125	0.0
CP008925.1	h6.sal.bam	other	1955249	1955249	0	+	3	3	116	126	1.5
CP008925.1	h6.sal.bam	other	1955250	1955250	0	+	2	2	113	126	1.0
CP008925.1	h6.sal.bam	other	1955251	1955251	0	+	3	2	115	127	1.5
CP008925.1	h6.sal.bam	other	1955252	1955252	0	+	3	5	118	125	2.0
CP008925.1	h6.sal.bam	other	1955253	1955253	0	+	1	2	116	124	0.5
CP008925.1	h6.sal.bam	other	1955254	1955254	0	+	2	1	118	123	1.3333333333333333
CP008925.1	h6.sal.bam	other	1955255	1955255	0	+	3	0	121	123	2.0
CP008925.1	h6.sal.bam	other	1955256	1955256	0	+	2	1	122	127	1.3333333333333333
CP008925.1	h6.sal.bam	other	1955257	1955257	0	+	3	2	123	127	3.0
CP008925.1	h6.sal.bam	GAAC	1955258	1955258	1955249	+	1	3	124	125	1.0
CP008925.1	h6.sal.bam	other	1955259	1955259	0	+	1	0	125	129	1.0
CP008925.1	h6.sal.bam	GAAC	1955260	1955260	1955249	+	2	1	125	129	2.0
CP008925.1	h6.sal.bam	other	1955261	1955261	0	+	0	2	124	130	0.0
CP008925.1	h6.sal.bam	other	1955262	1955262	0	+	3	0	123	128	3.0
CP008925.1	h6.sal.bam	other	1955263	1955263	0	+	8	0	131	129	8.0
CP008925.1	h6.sal.bam	other	1955264	1955264	0	+	4	0	135	129	4.0
CP008925.1	h6.sal.bam	other	1955265	1955265	0	+	1	2	135	130	1.0
CP008925.1	h6.sal.bam	other	1955266	1955266	0	+	1	5	136	130	1.0
CP008925.1	h6.sal.bam	other	1955267	1955267	0	+	1	0	132	127	1.0
CP008925.1	h6.sal.bam	other	1955268	1955268	0	+	2	3	134	127	2.0
CP008925.1	h6.sal.bam	other	1955269	1955269	0	+	1	2	133	124	1.0
CP008925.1	h6.sal.bam	other	1955270	1955270	0	+	1	2	130	128	1.0
CP008925.1	h6.sal.bam	other	1955271	1955271	0	+	3	3	133	126	3.0
CP008925.1	h6.sal.bam	other	1955272	1955272	0	+	2	1	131	123	2.0
CP008925.1	h6.sal.bam	other	1955273	1955273	0	+	2	0	131	125	2.0
CP008925.1	h6.sal.bam	other	1955274	1955274	0	+	3	1	131	128	3.0
CP008925.1	h6.sal.bam	other	1955275	1955275	0	+	3	2	132	127	3.0
CP008925.1	h6.sal.bam	other	1955276	1955276	0	+	3	1	134	125	3.0
CP008925.1	h6.sal.bam	other	1955277	1955277	0	+	1	1	134	124	1.0
CP008925.1	h6.sal.bam	other	1955278	1955278	0	+	2	0	133	124	2.0
CP008925.1	h6.sal.bam	other	1955279	1955279	0	+	0	4	133	124	0.0
CP008925.1	h6.sal.bam	other	1955280	1955280	0	+	2	4	134	130	2.0
CP008925.1	h6.sal.bam	other	1955281	1955281	0	+	3	3	137	128	3.0
CP008925.1	h6.sal.bam	other	1955282	1955282	0	+	2	0	136	125	2.0
CP008925.1	h6.sal.bam	other	1955283	1955283	0	+	1	1	134	128	1.0
CP008925.1	h6.sal.bam	other	1955284	1955284	0	+	2	3	130	128	2.0
CP008925.1	h6.sal.bam	other	1955285	1955285	0	+	3	2	133	130	3.0
CP008925.1	h6.sal.bam	other	1955286	1955286	0	+	1	2	134	145	1.0
CP008925.1	h6.sal.bam	other	1955287	1955287	0	+	3	0	135	145	3.0
CP008925.1	h6.sal.bam	other	1955288	1955288	0	+	1	1	136	145	1.0
CP008925.1	h6.sal.bam	other	1955289	1955289	0	+	1	1	136	148	1.0
CP008925.1	h6.sal.bam	other	1955290	1955290	0	+	2	3	136	148	2.0
CP008925.1	h6.sal.bam	other	1955291	1955291	0	+	1	3	135	146	1.0
CP008925.1	h6.sal.bam	other	1955292	1955292	0	+	2	0	137	146	2.0
CP008925.1	h6.sal.bam	other	1955293	1955293	0	+	0	3	137	146	0.0
CP008925.1	h6.sal.bam	other	1955294	1955294	0	+	2	2	137	144	2.0
CP008925.1	h6.sal.bam	other	1955295	1955295	0	+	2	1	138	142	2.0
CP008925.1	h6.sal.bam	other	1955296	1955296	0	+	1	0	137	144	1.0
CP008925.1	h6.sal.bam	other	1955297	1955297	0	+	0	3	134	149	0.0
CP008925.1	h6.sal.bam	other	1955298	1955298	0	+	1	0	135	146	1.0
CP008925.1	h6.sal.bam	other	1955299	1955299	0	+	0	1	135	147	0.0
CP008925.1	h6.sal.bam	other	1955300	1955300	0	+	0	3	129	146	0.0
CP008925.1	h6.sal.bam	other	1955301	1955301	0	+	1	4	129	145	1.0
CP008925.1	h6.sal.bam	other	1955302	1955302	0	+	0	1	129	142	0.0
CP008925.1	h6.sal.bam	other	1955303	1955303	0	+	2	2	131	145	2.0
CP008925.1	h6.sal.bam	other	1955304	1955304	0	+	1	0	131	144	1.0
CP008925.1	h6.sal.bam	other	1955305	1955305	0	+	0	0	131	144	0.0
CP008925.1	h6.sal.bam	other	1955306	1955306	0	+	2	2	129	148	2.0
CP008925.1	h6.sal.bam	other	1955307	1955307	0	+	1	3	129	147	1.0
CP008925.1	h6.sal.bam	other	1955308	1955308	0	+	1	0	129	146	1.0
CP008925.1	h6.sal.bam	other	1955309	1955309	0	+	2	1	131	146	2.0
CP008925.1	h6.sal.bam	other	1955310	1955310	0	+	4	0	133	151	4.0
CP008925.1	h6.sal.bam	other	1955311	1955311	0	+	0	2	131	151	0.0
CP008925.1	h6.sal.bam	other	1955312	1955312	0	+	0	9	131	153	0.0
CP008925.1	h6.sal.bam	other	1955313	1955313	0	+	0	2	131	144	0.0
CP008925.1	h6.sal.bam	other	1955314	1955314	0	+	3	2	133	143	3.0
CP008925.1	h6.sal.bam	other	1955315	1955315	0	+	1	3	132	144	1.0
CP008925.1	h6.sal.bam	other	1955316	1955316	0	+	1	1	130	142	1.0
CP008925.1	h6.sal.bam	other	1955317	1955317	0	+	0	0	130	141	0.0
CP008925.1	h6.sal.bam	other	1955318	1955318	0	+	0	2	128	141	0.0
CP008925.1	h6.sal.bam	other	1955319	1955319	0	+	1	0	123	142	1.0
CP008925.1	h6.sal.bam	other	1955320	1955320	0	+	2	0	123	144	2.0
CP008925.1	h6.sal.bam	other	1955321	1955321	0	+	0	2	123	144	0.0
CP008925.1	h6.sal.bam	other	1955322	1955322	0	+	0	2	119	142	0.0
CP008925.1	h6.sal.bam	other	1955323	1955323	0	+	0	1	119	145	0.0
CP008925.1	h6.sal.bam	other	1955324	1955324	0	+	1	3	115	146	1.0
CP008925.1	h6.sal.bam	other	1955325	1955325	0	+	0	3	114	144	0.0
CP008925.1	h6.sal.bam	other	1955326	1955326	0	+	1	1	110	141	1.0
CP008925.1	h6.sal.bam	other	1955327	1955327	0	+	1	4	111	141	1.0
CP008925.1	h6.sal.bam	other	1955328	1955328	0	+	3	1	112	139	3.0
CP008925.1	h6.sal.bam	other	1955329	1955329	0	+	0	1	111	138	0.0
CP008925.1	h6.sal.bam	other	1955330	1955330	0	+	0	3	108	137	0.0
CP008925.1	h6.sal.bam	other	1955331	1955331	0	+	2	3	106	136	2.0
CP008925.1	h6.sal.bam	other	1955332	1955332	0	+	2	0	105	135	2.0
CP008925.1	h6.sal.bam	other	1955333	1955333	0	+	1	5	106	135	1.0
CP008925.1	h6.sal.bam	other	1955334	1955334	0	+	2	0	106	131	2.0
CP008925.1	h6.sal.bam	other	1955335	1955335	0	+	1	2	107	132	1.0
CP008925.1	h6.sal.bam	other	1955336	1955336	0	+	2	0	109	130	2.0
CP008925.1	h6.sal.bam	other	1955337	1955337	0	+	1	1	106	130	1.0
CP008925.1	h6.sal.bam	other	1955338	1955338	0	+	0	2	98	129	0.0
CP008925.1	h6.sal.bam	other	1955339	1955339	0	+	3	2	97	135	3.0
CP008925.1	h6.sal.bam	other	1955340	1955340	0	+	2	0	98	133	2.0
CP008925.1	h6.sal.bam	other	1955341	1955341	0	+	2	2	99	133	2.0
CP008925.1	h6.sal.bam	other	1955342	1955342	0	+	2	1	101	132	2.0
CP008925.1	h6.sal.bam	GAAC	1955343	1955343	1955351	+	0	5	99	134	0.0
CP008925.1	h6.sal.bam	other	1955344	1955344	0	+	5	0	102	129	5.0
CP008925.1	h6.sal.bam	GAAC	1955345	1955345	1955351	+	5	1	106	134	5.0
CP008925.1	h6.sal.bam	other	1955346	1955346	0	+	1	0	104	133	1.0
CP008925.1	h6.sal.bam	other	1955347	1955347	0	+	2	2	102	136	2.0
CP008925.1	h6.sal.bam	other	1955348	1955348	0	+	1	3	103	134	1.0
CP008925.1	h6.sal.bam	other	1955349	1955349	0	+	2	0	101	134	2.0
CP008925.1	h6.sal.bam	other	1955350	1955350	0	+	1	0	94	137	1.0
CP008925.1	h6.sal.bam	other	1955351	1955351	0	+	1	0	95	137	1.0
CP008925.1	h6.sal.bam	other	1955352	1955352	0	+	1	3	96	137	1.0
CP008925.1	h6.sal.bam	other	1955353	1955353	0	+	1	3	97	135	1.0
CP008925.1	h6.sal.bam	other	1955354	1955354	0	+	0	5	97	132	0.0
CP008925.1	h6.sal.bam	other	1955355	1955355	0	+	1	1	96	128	1.0
CP008925.1	h6.sal.bam	other	1955356	1955356	0	+	3	0	96	128	3.0
CP008925.1	h6.sal.bam	other	1955357	1955357	0	+	1	3	95	131	1.0
CP008925.1	h6.sal.bam	other	1955358	1955358	0	+	0	2	93	130	0.0
CP008925.1	h6.sal.bam	other	1955359	1955359	0	+	1	4	94	128	1.0
CP008925.1	h6.sal.bam	GAAC	1955360	1955360	1955351	+	0	26	91	130	0.0
CP008925.1	h6.sal.bam	other	1955361	1955361	0	+	1	1	90	109	1.0
CP008925.1	h6.sal.bam	GAAC	1955362	1955362	1955351	+	31	1	118	108	31.0
CP008925.1	h6.sal.bam	other	1955363	1955363	0	+	1	0	118	107	1.0
CP008925.1	h6.sal.bam	other	1955364	1955364	0	+	1	0	117	109	1.0
CP008925.1	h6.sal.bam	other	1955365	1955365	0	+	0	0	117	109	0.0
CP008925.1	h6.sal.bam	other	1955366	1955366	0	+	1	1	117	110	1.0
CP008925.1	h6.sal.bam	other	1955367	1955367	0	+	3	1	118	110	3.0
CP008925.1	h6.sal.bam	other	1955368	1955368	0	+	0	2	118	111	0.0
CP008925.1	h6.sal.bam	other	1955369	1955369	0	+	3	3	119	113	3.0
CP008925.1	h6.sal.bam	other	1955370	1955370	0	+	0	2	117	112	0.0
CP008925.1	h6.sal.bam	other	1955371	1955371	0	+	1	3	117	111	1.0
CP008925.1	h6.sal.bam	other	1955372	1955372	0	+	3	1	120	110	3.0
CP008925.1	h6.sal.bam	other	1955373	1955373	0	+	0	0	119	109	0.0
CP008925.1	h6.sal.bam	other	1955374	1955374	0	+	0	0	119	109	0.0
CP008925.1	h6.sal.bam	other	1955375	1955375	0	+	0	2	119	110	0.0
CP008925.1	h6.sal.bam	other	1955376	1955376	0	+	2	1	120	108	2.0
CP008925.1	h6.sal.bam	other	1955377	1955377	0	+	3	4	123	110	3.0
CP008925.1	h6.sal.bam	other	1955378	1955378	0	+	1	1	122	106	1.0
CP008925.1	h6.sal.bam	other	1955379	1955379	0	+	1	1	122	109	1.0
CP008925.1	h6.sal.bam	other	1955380	1955380	0	+	2	3	124	108	2.0
CP008925.1	h6.sal.bam	other	1955381	1955381	0	+	0	2	122	105	0.0
CP008925.1	h6.sal.bam	other	1955382	1955382	0	+	1	0	122	106	1.0
CP008925.1	h6.sal.bam	other	1955383	1955383	0	+	5	1	123	107	5.0
CP008925.1	h6.sal.bam	other	1955384	1955384	0	+	1	4	124	106	1.0
CP008925.1	h6.sal.bam	other	1955385	1955385	0	+	1	1	122	103	1.0
CP008925.1	h6.sal.bam	other	1955386	1955386	0	+	3	3	125	102	3.0
CP008925.1	h6.sal.bam	other	1955387	1955387	0	+	1	2	123	101	1.0
CP008925.1	h6.sal.bam	other	1955388	1955388	0	+	1	1	124	105	1.0
CP008925.1	h6.sal.bam	other	1955389	1955389	0	+	1	2	125	104	1.0
CP008925.1	h6.sal.bam	other	1955390	1955390	0	+	0	1	124	103	0.0
CP008925.1	h6.sal.bam	other	1955391	1955391	0	+	2	0	125	103	2.0
CP008925.1	h6.sal.bam	other	1955392	1955392	0	+	0	0	125	103	0.0
CP008925.1	h6.sal.bam	other	1955393	1955393	0	+	3	2	128	104	3.0
CP008925.1	h6.sal.bam	other	1955394	1955394	0	+	1	2	128	102	1.0
CP008925.1	h6.sal.bam	other	1955395	1955395	0	+	0	0	126	104	0.0
CP008925.1	h6.sal.bam	other	1955396	1955396	0	+	1	5	127	108	1.0
CP008925.1	h6.sal.bam	other	1955397	1955397	0	+	1	0	127	105	1.0
CP008925.1	h6.sal.bam	other	1955398	1955398	0	+	5	2	132	106	5.0
CP008925.1	h6.sal.bam	other	1955399	1955399	0	+	0	1	131	105	0.0
CP008925.1	h6.sal.bam	other	1955400	1955400	0	+	5	0	136	106	5.0
CP008925.1	h6.sal.bam	other	1955401	1955401	0	+	3	1	137	110	3.0
CP008925.1	h6.sal.bam	other	1955402	1955402	0	+	0	2	134	111	0.0
CP008925.1	h6.sal.bam	other	1955403	1955403	0	+	2	0	136	111	2.0
CP008925.1	h6.sal.bam	other	1955404	1955404	0	+	0	1	136	113	0.0
CP008925.1	h6.sal.bam	other	1955405	1955405	0	+	2	1	138	112	2.0
CP008925.1	h6.sal.bam	other	1955406	1955406	0	+	2	1	137	111	2.0
CP008925.1	h6.sal.bam	other	1955407	1955407	0	+	1	0	136	118	1.0
CP008925.1	h6.sal.bam	other	1955408	1955408	0	+	1	1	137	118	1.0
CP008925.1	h6.sal.bam	other	1955409	1955409	0	+	1	2	136	117	1.0
CP008925.1	h6.sal.bam	other	1955410	1955410	0	+	2	0	134	122	2.0
CP008925.1	h6.sal.bam	other	1955411	1955411	0	+	1	2	135	122	1.0
CP008925.1	h6.sal.bam	other	1955412	1955412	0	+	0	1	135	121	0.0
CP008925.1	h6.sal.bam	other	1955413	1955413	0	+	2	5	137	130	2.0
CP008925.1	h6.sal.bam	other	1955414	1955414	0	+	1	3	135	128	1.0
CP008925.1	h6.sal.bam	other	1955415	1955415	0	+	0	0	131	126	0.0
CP008925.1	h6.sal.bam	other	1955416	1955416	0	+	2	0	133	126	2.0
CP008925.1	h6.sal.bam	other	1955417	1955417	0	+	2	1	133	127	2.0
CP008925.1	h6.sal.bam	other	1955418	1955418	0	+	0	2	133	133	0.0
CP008925.1	h6.sal.bam	other	1955419	1955419	0	+	0	2	128	131	0.0
CP008925.1	h6.sal.bam	other	1955420	1955420	0	+	1	0	125	129	1.0
CP008925.1	h6.sal.bam	other	1955421	1955421	0	+	0	3	124	133	0.0
CP008925.1	h6.sal.bam	other	1955422	1955422	0	+	0	0	122	133	0.0
CP008925.1	h6.sal.bam	other	1955423	1955423	0	+	3	3	124	135	3.0
CP008925.1	h6.sal.bam	other	1955424	1955424	0	+	4	3	126	135	4.0
CP008925.1	h6.sal.bam	other	1955425	1955425	0	+	1	0	126	132	1.0
CP008925.1	h6.sal.bam	other	1955426	1955426	0	+	2	0	127	132	2.0
CP008925.1	h6.sal.bam	other	1955427	1955427	0	+	3	1	128	132	3.0
CP008925.1	h6.sal.bam	other	1955428	1955428	0	+	0	0	128	134	0.0
CP008925.1	h6.sal.bam	other	1955429	1955429	0	+	1	1	129	135	1.0
CP008925.1	h6.sal.bam	other	1955430	1955430	0	+	3	1	128	137	3.0
CP008925.1	h6.sal.bam	other	1955431	1955431	0	+	0	3	128	136	0.0
CP008925.1	h6.sal.bam	other	1955432	1955432	0	+	0	2	127	133	0.0
CP008925.1	h6.sal.bam	other	1955433	1955433	0	+	3	5	130	132	3.0
CP008925.1	h6.sal.bam	other	1955434	1955434	0	+	2	1	131	127	2.0
CP008925.1	h6.sal.bam	other	1955435	1955435	0	+	3	5	132	129	3.0
CP008925.1	h6.sal.bam	other	1955436	1955436	0	+	3	0	133	124	3.0
CP008925.1	h6.sal.bam	other	1955437	1955437	0	+	3	1	106	126	3.0
CP008925.1	h6.sal.bam	other	1955438	1955438	0	+	2	1	108	125	2.0
CP008925.1	h6.sal.bam	other	1955439	1955439	0	+	3	1	110	127	3.0
CP008925.1	h6.sal.bam	other	1955440	1955440	0	+	0	0	109	127	0.0
CP008925.1	h6.sal.bam	other	1955441	1955441	0	+	1	2	105	129	1.0
CP008925.1	h6.sal.bam	other	1955442	1955442	0	+	2	2	107	128	2.0
CP008925.1	h6.sal.bam	other	1955443	1955443	0	+	4	4	111	128	4.0
CP008925.1	h6.sal.bam	other	1955444	1955444	0	+	3	3	114	124	3.0
CP008925.1	h6.sal.bam	other	1955445	1955445	0	+	2	1	116	123	2.0
CP008925.1	h6.sal.bam	other	1955446	1955446	0	+	2	1	114	123	2.0
CP008925.1	h6.sal.bam	other	1955447	1955447	0	+	3	0	117	122	3.0
CP008925.1	h6.sal.bam	other	1955448	1955448	0	+	4	1	121	122	4.0
CP008925.1	h6.sal.bam	other	1955449	1955449	0	+	0	0	121	125	0.0
CP008925.1	h6.sal.bam	other	1955450	1955450	0	+	1	1	121	129	0.6666666666666666
CP008925.1	h6.sal.bam	other	1955451	1955451	0	+	0	4	119	132	0.0
CP008925.1	h6.sal.bam	other	1955452	1955452	0	+	0	1	117	129	0.0
CP008925.1	h6.sal.bam	other	1955453	1955453	0	+	3	3	119	128	2.0
CP008925.1	h6.sal.bam	other	1955454	1955454	0	+	0	0	118	126	0.0
CP008925.1	h6.sal.bam	other	1955455	1955455	0	+	1	0	117	127	0.5
CP008925.1	h6.sal.bam	other	1955456	1955456	0	+	1	3	118	133	0.6666666666666666
CP008925.1	h6.sal.bam	other	1955457	1955457	0	+	1	1	113	132	0.6666666666666666
CP008925.1	h6.sal.bam	GAAC	1955458	1955458	1955466	+	1	1	114	134	0.6666666666666666
CP008925.1	h6.sal.bam	other	1955459	1955459	0	+	1	0	112	134	0.6666666666666666
CP008925.1	h6.sal.bam	GAAC	1955460	1955460	1955466	+	1	0	110	135	1.0
CP008925.1	h6.sal.bam	other	1955461	1955461	0	+	0	2	109	135	0.0
CP008925.1	h6.sal.bam	other	1955462	1955462	0	+	0	6	109	133	0.0
CP008925.1	h6.sal.bam	other	1955463	1955463	0	+	1	1	108	128	1.0
CP008925.1	h6.sal.bam	other	1955464	1955464	0	+	0	0	108	130	0.0
CP008925.1	h6.sal.bam	other	1955465	1955465	0	+	0	1	108	133	0.0
CP008925.1	h6.sal.bam	other	1955466	1955466	0	+	2	0	107	133	2.0
CP008925.1	h6.sal.bam	other	1955467	1955467	0	+	1	2	106	135	1.0
CP008925.1	h6.sal.bam	other	1955468	1955468	0	+	3	1	108	134	2.0
CP008925.1	h6.sal.bam	other	1955469	1955469	0	+	1	1	109	133	0.6666666666666666
CP008925.1	h6.sal.bam	other	1955470	1955470	0	+	1	4	110	132	0.6666666666666666
CP008925.1	h6.sal.bam	other	1955471	1955471	0	+	1	2	110	129	0.5
CP008925.1	h6.sal.bam	other	1955472	1955472	0	+	3	1	112	130	1.5
CP008925.1	h6.sal.bam	other	1955473	1955473	0	+	1	1	108	129	0.5
CP008925.1	h6.sal.bam	other	1955474	1955474	0	+	0	0	108	133	0.0
CP008925.1	h6.sal.bam	GAAC	1955475	1955475	1955466	+	2	5	101	137	1.0
CP008925.1	h6.sal.bam	other	1955476	1955476	0	+	1	2	102	134	0.5
CP008925.1	h6.sal.bam	GAAC	1955477	1955477	1955466	+	3	3	105	132	1.5
CP008925.1	h6.sal.bam	other	1955478	1955478	0	+	3	1	106	130	1.5
CP008925.1	h6.sal.bam	other	1955479	1955479	0	+	2	4	108	129	1.0
CP008925.1	h6.sal.bam	other	1955480	1955480	0	+	2	2	108	127	1.0
CP008925.1	h6.sal.bam	other	1955481	1955481	0	+	4	3	112	128	2.0
CP008925.1	h6.sal.bam	other	1955482	1955482	0	+	3	3	114	127	1.5
CP008925.1	h6.sal.bam	other	1955483	1955483	0	+	6	2	118	126	3.0
CP008925.1	h6.sal.bam	other	1955484	1955484	0	+	2	2	118	124	1.0
CP008925.1	h6.sal.bam	other	1955485	1955485	0	+	6	3	122	122	3.0
CP008925.1	h6.sal.bam	other	1955486	1955486	0	+	2	4	124	119	1.0
CP008925.1	h6.sal.bam	other	1955487	1955487	0	+	0	2	124	117	0.0
CP008925.1	h6.sal.bam	other	1955488	1955488	0	+	3	3	125	115	2.0
CP008925.1	h6.sal.bam	other	1955489	1955489	0	+	2	1	126	113	1.3333333333333333
CP008925.1	h6.sal.bam	other	1955490	1955490	0	+	0	1	126	116	0.0
CP008925.1	h6.sal.bam	other	1955491	1955491	0	+	4	3	127	115	2.0
CP008925.1	h6.sal.bam	other	1955492	1955492	0	+	1	5	128	113	0.5
CP008925.1	h6.sal.bam	other	1955493	1955493	0	+	5	0	133	110	2.5
CP008925.1	h6.sal.bam	other	1955494	1955494	0	+	0	0	132	110	0.0
CP008925.1	h6.sal.bam	other	1955495	1955495	0	+	4	4	136	113	2.0
CP008925.1	h6.sal.bam	other	1955496	1955496	0	+	0	3	136	114	0.0
CP008925.1	h6.sal.bam	other	1955497	1955497	0	+	0	2	136	111	0.0
CP008925.1	h6.sal.bam	other	1955498	1955498	0	+	2	3	134	110	2.0
CP008925.1	h6.sal.bam	other	1955499	1955499	0	+	3	0	133	108	3.0
CP008925.1	h6.sal.bam	other	1955500	1955500	0	+	2	2	135	109	2.0
CP008925.1	h6.sal.bam	other	1955501	1955501	0	+	4	0	137	107	2.6666666666666665
CP008925.1	h6.sal.bam	other	1955502	1955502	0	+	4	1	138	108	2.6666666666666665
CP008925.1	h6.sal.bam	other	1955503	1955503	0	+	0	2	138	107	0.0
CP008925.1	h6.sal.bam	other	1955504	1955504	0	+	5	1	142	106	3.3333333333333335
CP008925.1	h6.sal.bam	other	1955505	1955505	0	+	2	0	141	107	1.0
CP008925.1	h6.sal.bam	other	1955506	1955506	0	+	1	1	142	108	0.5
CP008925.1	h6.sal.bam	other	1955507	1955507	0	+	1	0	143	107	0.5
CP008925.1	h6.sal.bam	other	1955508	1955508	0	+	1	2	141	109	0.5
CP008925.1	h6.sal.bam	other	1955509	1955509	0	+	1	1	140	109	0.5
CP008925.1	h6.sal.bam	other	1955510	1955510	0	+	1	0	135	110	0.5
CP008925.1	h6.sal.bam	other	1955511	1955511	0	+	1	2	136	111	0.5
CP008925.1	h6.sal.bam	other	1955512	1955512	0	+	0	3	127	109	0.0
CP008925.1	h6.sal.bam	other	1955513	1955513	0	+	0	0	127	110	0.0
CP008925.1	h6.sal.bam	other	1955514	1955514	0	+	3	1	130	112	1.5
CP008925.1	h6.sal.bam	other	1955515	1955515	0	+	0	2	130	112	0.0
CP008925.1	h6.sal.bam	other	1955516	1955516	0	+	3	1	132	111	1.5
CP008925.1	h6.sal.bam	other	1955517	1955517	0	+	6	2	136	110	3.0
CP008925.1	h6.sal.bam	other	1955518	1955518	0	+	7	0	137	109	3.5
CP008925.1	h6.sal.bam	other	1955519	1955519	0	+	1	2	138	109	0.5
CP008925.1	h6.sal.bam	other	1955520	1955520	0	+	1	2	137	109	0.5
CP008925.1	h6.sal.bam	other	1955521	1955521	0	+	2	1	137	111	1.0
CP008925.1	h6.sal.bam	other	1955522	1955522	0	+	2	2	136	113	1.0
CP008925.1	h6.sal.bam	other	1955523	1955523	0	+	2	4	134	112	1.0
CP008925.1	h6.sal.bam	other	1955524	1955524	0	+	4	2	137	108	2.0
CP008925.1	h6.sal.bam	other	1955525	1955525	0	+	4	3	141	109	2.0
CP008925.1	h6.sal.bam	other	1955526	1955526	0	+	1	1	142	106	0.5
CP008925.1	h6.sal.bam	other	1955527	1955527	0	+	1	1	139	107	0.5
CP008925.1	h6.sal.bam	other	1955528	1955528	0	+	2	1	141	109	1.0
CP008925.1	h6.sal.bam	other	1955529	1955529	0	+	0	3	141	111	0.0
CP008925.1	h6.sal.bam	other	1955530	1955530	0	+	1	4	142	108	0.5
CP008925.1	h6.sal.bam	other	1955531	1955531	0	+	4	2	145	107	2.0
CP008925.1	h6.sal.bam	other	1955532	1955532	0	+	1	3	145	107	0.5
CP008925.1	h6.sal.bam	other	1955533	1955533	0	+	6	1	150	105	3.0
CP008925.1	h6.sal.bam	other	1955534	1955534	0	+	0	1	148	104	0.0
CP008925.1	h6.sal.bam	other	1955535	1955535	0	+	4	0	152	103	2.0
CP008925.1	h6.sal.bam	other	1955536	1955536	0	+	3	3	155	103	1.5
CP008925.1	h6.sal.bam	other	1955537	1955537	0	+	3	2	158	112	1.5
CP008925.1	h6.sal.bam	other	1955538	1955538	0	+	1	1	158	110	0.5
CP008925.1	h6.sal.bam	other	1955539	1955539	0	+	4	3	162	111	2.0
CP008925.1	h6.sal.bam	other	1955540	1955540	0	+	2	2	164	110	1.0
CP008925.1	h6.sal.bam	other	1955541	1955541	0	+	5	0	167	108	2.5
CP008925.1	h6.sal.bam	other	1955542	1955542	0	+	2	1	166	108	1.0
CP008925.1	h6.sal.bam	other	1955543	1955543	0	+	3	0	166	109	1.5
CP008925.1	h6.sal.bam	other	1955544	1955544	0	+	3	0	169	109	1.5
CP008925.1	h6.sal.bam	other	1955545	1955545	0	+	0	1	168	117	0.0
CP008925.1	h6.sal.bam	other	1955546	1955546	0	+	3	3	170	116	1.5
CP008925.1	h6.sal.bam	other	1955547	1955547	0	+	1	3	169	117	0.5
CP008925.1	h6.sal.bam	other	1955548	1955548	0	+	1	4	169	115	0.5
CP008925.1	h6.sal.bam	other	1955549	1955549	0	+	0	0	169	111	0.0
CP008925.1	h6.sal.bam	other	1955550	1955550	0	+	1	2	168	111	0.5
CP008925.1	h6.sal.bam	other	1955551	1955551	0	+	3	0	170	109	1.5
CP008925.1	h6.sal.bam	other	1955552	1955552	0	+	1	1	168	116	0.5
CP008925.1	h6.sal.bam	other	1955553	1955553	0	+	0	1	162	118	0.0
CP008925.1	h6.sal.bam	other	1955554	1955554	0	+	3	2	165	117	1.5
CP008925.1	h6.sal.bam	other	1955555	1955555	0	+	2	3	165	119	1.0
CP008925.1	h6.sal.bam	other	1955556	1955556	0	+	0	2	157	116	0.0
CP008925.1	h6.sal.bam	GAAC	1955557	1955557	1955565	+	1	2	158	114	0.5
CP008925.1	h6.sal.bam	other	1955558	1955558	0	+	0	0	152	117	0.0
CP008925.1	h6.sal.bam	GAAC	1955559	1955559	1955565	+	1	0	151	118	0.5
CP008925.1	h6.sal.bam	other	1955560	1955560	0	+	1	2	144	119	0.5
CP008925.1	h6.sal.bam	other	1955561	1955561	0	+	2	0	146	117	1.0
CP008925.1	h6.sal.bam	other	1955562	1955562	0	+	0	3	143	119	0.0
CP008925.1	h6.sal.bam	other	1955563	1955563	0	+	1	1	141	116	0.5
CP008925.1	h6.sal.bam	other	1955564	1955564	0	+	0	0	141	116	0.0
CP008925.1	h6.sal.bam	other	1955565	1955565	0	+	3	0	144	118	1.5
CP008925.1	h6.sal.bam	other	1955566	1955566	0	+	1	1	140	119	0.5
CP008925.1	h6.sal.bam	other	1955567	1955567	0	+	3	2	141	118	1.5
CP008925.1	h6.sal.bam	other	1955568	1955568	0	+	2	0	143	116	1.0
CP008925.1	h6.sal.bam	other	1955569	1955569	0	+	2	4	144	116	1.0
CP008925.1	h6.sal.bam	other	1955570	1955570	0	+	2	5	143	115	1.0
CP008925.1	h6.sal.bam	other	1955571	1955571	0	+	0	0	143	111	0.0
CP008925.1	h6.sal.bam	other	1955572	1955572	0	+	2	1	145	111	1.0
CP008925.1	h6.sal.bam	other	1955573	1955573	0	+	2	0	145	110	1.0
CP008925.1	h6.sal.bam	GAAC	1955574	1955574	1955565	+	1	1	143	111	0.5
CP008925.1	h6.sal.bam	other	1955575	1955575	0	+	0	1	141	110	0.0
CP008925.1	h6.sal.bam	GAAC	1955576	1955576	1955565	+	1	1	138	114	0.5
CP008925.1	h6.sal.bam	other	1955577	1955577	0	+	1	0	135	115	0.5
CP008925.1	h6.sal.bam	other	1955578	1955578	0	+	3	0	132	118	1.5
CP008925.1	h6.sal.bam	other	1955579	1955579	0	+	2	2	134	122	1.0
CP008925.1	h6.sal.bam	other	1955580	1955580	0	+	2	1	132	123	1.0
CP008925.1	h6.sal.bam	other	1955581	1955581	0	+	4	2	136	122	2.0
CP008925.1	h6.sal.bam	other	1955582	1955582	0	+	2	2	137	120	1.0
CP008925.1	h6.sal.bam	other	1955583	1955583	0	+	0	1	135	124	0.0
CP008925.1	h6.sal.bam	other	1955584	1955584	0	+	1	2	135	124	0.5
CP008925.1	h6.sal.bam	other	1955585	1955585	0	+	0	1	133	124	0.0
CP008925.1	h6.sal.bam	other	1955586	1955586	0	+	2	0	134	124	1.0
CP008925.1	h6.sal.bam	other	1955587	1955587	0	+	2	3	136	126	1.0
CP008925.1	h6.sal.bam	other	1955588	1955588	0	+	4	2	138	126	2.0
CP008925.1	h6.sal.bam	other	1955589	1955589	0	+	3	1	141	125	1.5
CP008925.1	h6.sal.bam	other	1955590	1955590	0	+	3	1	144	124	1.5
CP008925.1	h6.sal.bam	other	1955591	1955591	0	+	1	0	142	125	0.5
CP008925.1	h6.sal.bam	other	1955592	1955592	0	+	4	1	141	125	2.6666666666666665
CP008925.1	h6.sal.bam	other	1955593	1955593	0	+	3	1	138	124	3.0
CP008925.1	h6.sal.bam	other	1955594	1955594	0	+	2	3	139	129	2.0
CP008925.1	h6.sal.bam	other	1955595	1955595	0	+	3	1	141	129	3.0
CP008925.1	h6.sal.bam	other	1955596	1955596	0	+	3	3	138	130	3.0
CP008925.1	h6.sal.bam	other	1955597	1955597	0	+	3	1	141	131	3.0
CP008925.1	h6.sal.bam	other	1955598	1955598	0	+	0	1	141	130	0.0
CP008925.1	h6.sal.bam	other	1955599	1955599	0	+	3	2	135	132	2.0
CP008925.1	h6.sal.bam	other	1955600	1955600	0	+	0	1	135	130	0.0
CP008925.1	h6.sal.bam	other	1955601	1955601	0	+	2	4	137	129	1.0
CP008925.1	h6.sal.bam	other	1955602	1955602	0	+	4	2	138	126	2.0
CP008925.1	h6.sal.bam	other	1955603	1955603	0	+	5	2	143	124	2.5
CP008925.1	h6.sal.bam	other	1955604	1955604	0	+	0	0	143	122	0.0
CP008925.1	h6.sal.bam	other	1955605	1955605	0	+	0	2	142	128	0.0
CP008925.1	h6.sal.bam	other	1955606	1955606	0	+	1	2	138	129	0.6666666666666666
CP008925.1	h6.sal.bam	other	1955607	1955607	0	+	1	1	137	127	0.5
CP008925.1	h6.sal.bam	other	1955608	1955608	0	+	1	2	133	126	0.5
CP008925.1	h6.sal.bam	other	1955609	1955609	0	+	1	1	134	126	0.5
CP008925.1	h6.sal.bam	other	1955610	1955610	0	+	4	0	128	125	2.0
CP008925.1	h6.sal.bam	other	1955611	1955611	0	+	4	9	132	127	2.0
CP008925.1	h6.sal.bam	other	1955612	1955612	0	+	3	3	135	121	1.5
CP008925.1	h6.sal.bam	other	1955613	1955613	0	+	1	1	135	121	0.5
CP008925.1	h6.sal.bam	other	1955614	1955614	0	+	0	0	130	120	0.0
CP008925.1	h6.sal.bam	other	1955615	1955615	0	+	3	2	132	120	1.5
CP008925.1	h6.sal.bam	other	1955616	1955616	0	+	1	2	128	118	0.5
CP008925.1	h6.sal.bam	other	1955617	1955617	0	+	2	3	129	125	1.0
CP008925.1	h6.sal.bam	other	1955618	1955618	0	+	2	0	129	124	1.0
CP008925.1	h6.sal.bam	other	1955619	1955619	0	+	0	3	126	126	0.0
CP008925.1	h6.sal.bam	other	1955620	1955620	0	+	3	0	125	137	1.5
CP008925.1	h6.sal.bam	other	1955621	1955621	0	+	4	5	129	142	2.0
CP008925.1	h6.sal.bam	other	1955622	1955622	0	+	6	1	135	137	3.0
CP008925.1	h6.sal.bam	other	1955623	1955623	0	+	5	5	139	137	2.5
CP008925.1	h6.sal.bam	other	1955624	1955624	0	+	1	0	140	135	0.5
CP008925.1	h6.sal.bam	other	1955625	1955625	0	+	1	1	137	138	0.5
CP008925.1	h6.sal.bam	other	1955626	1955626	0	+	0	2	137	137	0.0
CP008925.1	h6.sal.bam	other	1955627	1955627	0	+	0	3	136	139	0.0
CP008925.1	h6.sal.bam	other	1955628	1955628	0	+	0	2	135	138	0.0
CP008925.1	h6.sal.bam	other	1955629	1955629	0	+	0	1	133	136	0.0
CP008925.1	h6.sal.bam	other	1955630	1955630	0	+	2	0	133	138	1.0
CP008925.1	h6.sal.bam	other	1955631	1955631	0	+	2	4	134	139	1.0
CP008925.1	h6.sal.bam	other	1955632	1955632	0	+	1	1	135	135	0.5
CP008925.1	h6.sal.bam	other	1955633	1955633	0	+	1	1	136	137	0.5
CP008925.1	h6.sal.bam	other	1955634	1955634	0	+	3	1	138	139	1.5
CP008925.1	h6.sal.bam	other	1955635	1955635	0	+	0	0	137	140	0.0
CP008925.1	h6.sal.bam	other	1955636	1955636	0	+	1	2	136	140	0.5
CP008925.1	h6.sal.bam	other	1955637	1955637	0	+	4	0	139	142	2.0
CP008925.1	h6.sal.bam	other	1955638	1955638	0	+	2	1	141	142	1.0
CP008925.1	h6.sal.bam	other	1955639	1955639	0	+	0	1	141	144	0.0
CP008925.1	h6.sal.bam	other	1955640	1955640	0	+	2	1	140	148	1.0
CP008925.1	h6.sal.bam	other	1955641	1955641	0	+	0	0	134	152	0.0
CP008925.1	h6.sal.bam	other	1955642	1955642	0	+	0	0	134	157	0.0
CP008925.1	h6.sal.bam	other	1955643	1955643	0	+	0	2	134	158	0.0
CP008925.1	h6.sal.bam	other	1955644	1955644	0	+	1	1	133	159	0.5
CP008925.1	h6.sal.bam	other	1955645	1955645	0	+	3	1	134	161	1.5
CP008925.1	h6.sal.bam	other	1955646	1955646	0	+	2	1	136	165	1.0
CP008925.1	h6.sal.bam	other	1955647	1955647	0	+	1	0	135	165	0.5
CP008925.1	h6.sal.bam	other	1955648	1955648	0	+	1	4	133	165	0.5
CP008925.1	h6.sal.bam	other	1955649	1955649	0	+	7	1	139	163	3.5
CP008925.1	h6.sal.bam	other	1955650	1955650	0	+	2	0	141	162	1.0
CP008925.1	h6.sal.bam	other	1955651	1955651	0	+	6	2	146	164	3.0
CP008925.1	h6.sal.bam	other	1955652	1955652	0	+	3	3	145	163	1.5
CP008925.1	h6.sal.bam	other	1955653	1955653	0	+	1	4	146	161	0.6666666666666666
CP008925.1	h6.sal.bam	other	1955654	1955654	0	+	0	3	143	158	0.0
CP008925.1	h6.sal.bam	other	1955655	1955655	0	+	0	0	138	161	0.0
CP008925.1	h6.sal.bam	other	1955656	1955656	0	+	0	3	138	163	0.0
CP008925.1	h6.sal.bam	other	1955657	1955657	0	+	4	3	140	160	2.0
CP008925.1	h6.sal.bam	other	1955658	1955658	0	+	3	1	142	161	1.5
CP008925.1	h6.sal.bam	other	1955659	1955659	0	+	0	2	140	165	0.0
CP008925.1	h6.sal.bam	other	1955660	1955660	0	+	0	1	140	165	0.0
CP008925.1	h6.sal.bam	other	1955661	1955661	0	+	2	2	142	167	1.0
CP008925.1	h6.sal.bam	other	1955662	1955662	0	+	4	3	144	166	2.6666666666666665
CP008925.1	h6.sal.bam	other	1955663	1955663	0	+	2	1	142	166	1.0
CP008925.1	h6.sal.bam	other	1955664	1955664	0	+	6	0	145	166	3.0
CP008925.1	h6.sal.bam	other	1955665	1955665	0	+	0	2	142	166	0.0
CP008925.1	h6.sal.bam	other	1955666	1955666	0	+	3	3	140	166	1.5
CP008925.1	h6.sal.bam	other	1955667	1955667	0	+	0	1	140	163	0.0
CP008925.1	h6.sal.bam	other	1955668	1955668	0	+	1	2	138	168	0.5
CP008925.1	h6.sal.bam	other	1955669	1955669	0	+	0	3	136	169	0.0
CP008925.1	h6.sal.bam	other	1955670	1955670	0	+	0	3	133	170	0.0
CP008925.1	h6.sal.bam	other	1955671	1955671	0	+	4	3	134	169	2.0
CP008925.1	h6.sal.bam	other	1955672	1955672	0	+	1	0	132	168	0.6666666666666666
CP008925.1	h6.sal.bam	other	1955673	1955673	0	+	2	3	134	168	1.3333333333333333
CP008925.1	h6.sal.bam	other	1955674	1955674	0	+	2	0	133	169	1.0
CP008925.1	h6.sal.bam	other	1955675	1955675	0	+	2	0	135	175	1.0
CP008925.1	h6.sal.bam	other	1955676	1955676	0	+	3	1	133	179	1.5
CP008925.1	h6.sal.bam	GTTC	1955677	1955677	1955685	+	2	6	130	179	1.0
CP008925.1	h6.sal.bam	other	1955678	1955678	0	+	0	0	130	176	0.0
CP008925.1	h6.sal.bam	GTTC	1955679	1955679	1955685	+	11	2	141	177	5.5
CP008925.1	h6.sal.bam	other	1955680	1955680	0	+	2	1	143	175	1.0
CP008925.1	h6.sal.bam	other	1955681	1955681	0	+	2	0	144	181	1.0
CP008925.1	h6.sal.bam	other	1955682	1955682	0	+	4	0	147	181	2.0
CP008925.1	h6.sal.bam	other	1955683	1955683	0	+	2	2	148	183	1.0
CP008925.1	h6.sal.bam	other	1955684	1955684	0	+	1	1	148	183	0.5
CP008925.1	h6.sal.bam	other	1955685	1955685	0	+	6	1	150	187	3.0
CP008925.1	h6.sal.bam	other	1955686	1955686	0	+	2	3	148	186	1.0
CP008925.1	h6.sal.bam	other	1955687	1955687	0	+	1	3	146	184	0.5
CP008925.1	h6.sal.bam	other	1955688	1955688	0	+	0	5	145	184	0.0
CP008925.1	h6.sal.bam	other	1955689	1955689	0	+	0	3	145	179	0.0
CP008925.1	h6.sal.bam	other	1955690	1955690	0	+	2	1	144	178	1.0
CP008925.1	h6.sal.bam	other	1955691	1955691	0	+	2	0	145	180	1.0
CP008925.1	h6.sal.bam	other	1955692	1955692	0	+	2	2	145	182	1.0
CP008925.1	h6.sal.bam	other	1955693	1955693	0	+	0	2	143	180	0.0
CP008925.1	h6.sal.bam	GTTC	1955694	1955694	1955685	+	2	17	145	183	1.0
CP008925.1	h6.sal.bam	other	1955695	1955695	0	+	3	2	145	168	1.5
CP008925.1	h6.sal.bam	GTTC	1955696	1955696	1955685	+	8	0	149	166	4.0
CP008925.1	h6.sal.bam	other	1955697	1955697	0	+	3	3	146	168	1.5
CP008925.1	h6.sal.bam	other	1955698	1955698	0	+	0	1	141	166	0.0
CP008925.1	h6.sal.bam	other	1955699	1955699	0	+	1	3	141	167	0.5
CP008925.1	h6.sal.bam	other	1955700	1955700	0	+	1	2	141	164	0.5
CP008925.1	h6.sal.bam	other	1955701	1955701	0	+	1	2	142	162	0.5
CP008925.1	h6.sal.bam	other	1955702	1955702	0	+	2	3	144	160	1.0
CP008925.1	h6.sal.bam	other	1955703	1955703	0	+	0	0	144	158	0.0
CP008925.1	h6.sal.bam	other	1955704	1955704	0	+	2	3	146	158	1.0
CP008925.1	h6.sal.bam	other	1955705	1955705	0	+	2	1	146	156	1.0
CP008925.1	h6.sal.bam	other	1955706	1955706	0	+	1	0	145	155	0.5
CP008925.1	h6.sal.bam	other	1955707	1955707	0	+	1	5	145	155	0.5
CP008925.1	h6.sal.bam	other	1955708	1955708	0	+	4	1	148	156	2.0
CP008925.1	h6.sal.bam	other	1955709	1955709	0	+	1	2	146	156	0.5
CP008925.1	h6.sal.bam	other	1955710	1955710	0	+	1	3	147	155	0.5
CP008925.1	h6.sal.bam	other	1955711	1955711	0	+	1	1	147	152	0.5
CP008925.1	h6.sal.bam	other	1955712	1955712	0	+	0	3	143	157	0.0
CP008925.1	h6.sal.bam	other	1955713	1955713	0	+	4	3	144	156	2.0
CP008925.1	h6.sal.bam	other	1955714	1955714	0	+	2	3	146	156	1.0
CP008925.1	h6.sal.bam	other	1955715	1955715	0	+	2	4	146	154	1.0
CP008925.1	h6.sal.bam	other	1955716	1955716	0	+	5	5	151	150	2.5
CP008925.1	h6.sal.bam	other	1955717	1955717	0	+	1	1	152	149	0.5
CP008925.1	h6.sal.bam	other	1955718	1955718	0	+	0	3	151	148	0.0
CP008925.1	h6.sal.bam	other	1955719	1955719	0	+	1	3	150	145	0.5
CP008925.1	h6.sal.bam	other	1955720	1955720	0	+	5	5	153	148	2.5
CP008925.1	h6.sal.bam	other	1955721	1955721	0	+	4	1	155	146	2.0
CP008925.1	h6.sal.bam	other	1955722	1955722	0	+	1	1	155	145	0.5
CP008925.1	h6.sal.bam	other	1955723	1955723	0	+	4	1	157	147	2.0
CP008925.1	h6.sal.bam	other	1955724	1955724	0	+	4	0	149	146	2.0
CP008925.1	h6.sal.bam	other	1955725	1955725	0	+	3	2	152	147	1.5
CP008925.1	h6.sal.bam	other	1955726	1955726	0	+	0	1	151	145	0.0
CP008925.1	h6.sal.bam	other	1955727	1955727	0	+	1	1	149	148	0.5
CP008925.1	h6.sal.bam	other	1955728	1955728	0	+	1	1	149	147	0.5
CP008925.1	h6.sal.bam	other	1955729	1955729	0	+	2	6	151	149	1.0
CP008925.1	h6.sal.bam	other	1955730	1955730	0	+	3	2	154	145	1.5
CP008925.1	h6.sal.bam	other	1955731	1955731	0	+	5	1	155	145	2.5
CP008925.1	h6.sal.bam	other	1955732	1955732	0	+	0	3	155	144	0.0
CP008925.1	h6.sal.bam	other	1955733	1955733	0	+	4	5	156	144	2.0
CP008925.1	h6.sal.bam	other	1955734	1955734	0	+	2	3	152	142	1.0
CP008925.1	h6.sal.bam	other	1955735	1955735	0	+	3	2	155	140	1.5
CP008925.1	h6.sal.bam	other	1955736	1955736	0	+	2	1	157	139	1.0
CP008925.1	h6.sal.bam	other	1955737	1955737	0	+	4	3	161	141	2.0
CP008925.1	h6.sal.bam	other	1955738	1955738	0	+	1	1	160	139	0.5
CP008925.1	h6.sal.bam	other	1955739	1955739	0	+	2	0	156	139	1.0
CP008925.1	h6.sal.bam	other	1955740	1955740	0	+	1	1	157	141	0.5
CP008925.1	h6.sal.bam	other	1955741	1955741	0	+	7	6	161	143	3.5
CP008925.1	h6.sal.bam	other	1955742	1955742	0	+	1	2	161	138	0.5
CP008925.1	h6.sal.bam	other	1955743	1955743	0	+	3	2	164	139	1.5
CP008925.1	h6.sal.bam	other	1955744	1955744	0	+	6	5	170	139	3.0
CP008925.1	h6.sal.bam	other	1955745	1955745	0	+	6	1	173	135	3.0
CP008925.1	h6.sal.bam	other	1955746	1955746	0	+	1	2	170	136	0.5
CP008925.1	h6.sal.bam	other	1955747	1955747	0	+	1	1	171	134	0.5
CP008925.1	h6.sal.bam	other	1955748	1955748	0	+	2	3	173	138	1.0
CP008925.1	h6.sal.bam	other	1955749	1955749	0	+	1	6	173	140	0.5
CP008925.1	h6.sal.bam	other	1955750	1955750	0	+	3	4	173	135	1.5
CP008925.1	h6.sal.bam	other	1955751	1955751	0	+	0	1	169	134	0.0
CP008925.1	h6.sal.bam	other	1955752	1955752	0	+	2	3	171	133	1.0
CP008925.1	h6.sal.bam	other	1955753	1955753	0	+	1	3	172	134	0.5
CP008925.1	h6.sal.bam	other	1955754	1955754	0	+	1	0	162	132	0.5
CP008925.1	h6.sal.bam	other	1955755	1955755	0	+	0	4	160	136	0.0
CP008925.1	h6.sal.bam	other	1955756	1955756	0	+	4	0	161	138	2.6666666666666665
CP008925.1	h6.sal.bam	other	1955757	1955757	0	+	7	2	163	138	4.666666666666667
CP008925.1	h6.sal.bam	other	1955758	1955758	0	+	1	2	162	136	0.6666666666666666
CP008925.1	h6.sal.bam	other	1955759	1955759	0	+	4	6	163	137	2.0
CP008925.1	h6.sal.bam	other	1955760	1955760	0	+	3	1	163	133	1.5
CP008925.1	h6.sal.bam	other	1955761	1955761	0	+	1	1	161	132	0.5
CP008925.1	h6.sal.bam	other	1955762	1955762	0	+	5	1	164	132	2.5
CP008925.1	h6.sal.bam	other	1955763	1955763	0	+	3	1	166	131	1.5
CP008925.1	h6.sal.bam	other	1955764	1955764	0	+	1	1	165	134	0.6666666666666666
CP008925.1	h6.sal.bam	other	1955765	1955765	0	+	3	4	168	133	2.0
CP008925.1	h6.sal.bam	other	1955766	1955766	0	+	3	1	169	129	3.0
CP008925.1	h6.sal.bam	other	1955767	1955767	0	+	3	4	171	144	2.0
CP008925.1	h6.sal.bam	other	1955768	1955768	0	+	1	1	172	140	0.5
CP008925.1	h6.sal.bam	GTTC	1955769	1955769	1955777	+	0	2	163	142	0.0
CP008925.1	h6.sal.bam	other	1955770	1955770	0	+	0	1	163	141	0.0
CP008925.1	h6.sal.bam	GTTC	1955771	1955771	1955777	+	3	1	159	141	1.5
CP008925.1	h6.sal.bam	other	1955772	1955772	0	+	1	1	160	141	0.5
CP008925.1	h6.sal.bam	other	1955773	1955773	0	+	3	2	160	140	1.5
CP008925.1	h6.sal.bam	other	1955774	1955774	0	+	3	0	163	138	2.0
CP008925.1	h6.sal.bam	other	1955775	1955775	0	+	3	0	165	143	2.0
CP008925.1	h6.sal.bam	other	1955776	1955776	0	+	1	0	166	143	0.5
CP008925.1	h6.sal.bam	other	1955777	1955777	0	+	0	1	164	147	0.0
CP008925.1	h6.sal.bam	other	1955778	1955778	0	+	0	0	164	146	0.0
CP008925.1	h6.sal.bam	other	1955779	1955779	0	+	0	2	162	146	0.0
CP008925.1	h6.sal.bam	other	1955780	1955780	0	+	5	2	163	148	2.5
CP008925.1	h6.sal.bam	other	1955781	1955781	0	+	1	1	164	147	0.5
CP008925.1	h6.sal.bam	other	1955782	1955782	0	+	1	2	164	147	0.5
CP008925.1	h6.sal.bam	other	1955783	1955783	0	+	5	2	166	147	2.5
CP008925.1	h6.sal.bam	GAAC	1955784	1955784	1955792	+	1	0	166	145	0.5
CP008925.1	h6.sal.bam	other	1955785	1955785	0	+	0	3	165	145	0.0
CP008925.1	h6.sal.bam	GTTC;GAAC	1955786	1955786	1955777;1955792	+	3	5	168	154	1.5
CP008925.1	h6.sal.bam	other	1955787	1955787	0	+	0	1	168	149	0.0
CP008925.1	h6.sal.bam	GTTC	1955788	1955788	1955777	+	1	3	165	148	0.5
CP008925.1	h6.sal.bam	other	1955789	1955789	0	+	3	1	167	147	1.5
CP008925.1	h6.sal.bam	other	1955790	1955790	0	+	3	3	168	146	1.5
CP008925.1	h6.sal.bam	other	1955791	1955791	0	+	0	1	161	143	0.0
CP008925.1	h6.sal.bam	other	1955792	1955792	0	+	2	3	162	145	1.3333333333333333
CP008925.1	h6.sal.bam	other	1955793	1955793	0	+	2	1	163	146	1.3333333333333333
CP008925.1	h6.sal.bam	other	1955794	1955794	0	+	3	1	162	147	3.0
CP008925.1	h6.sal.bam	other	1955795	1955795	0	+	1	3	163	147	1.0
CP008925.1	h6.sal.bam	other	1955796	1955796	0	+	3	2	163	144	3.0
CP008925.1	h6.sal.bam	other	1955797	1955797	0	+	1	1	160	144	1.0
CP008925.1	h6.sal.bam	other	1955798	1955798	0	+	1	0	152	147	1.0
CP008925.1	h6.sal.bam	other	1955799	1955799	0	+	1	2	153	150	1.0
CP008925.1	h6.sal.bam	other	1955800	1955800	0	+	0	0	152	149	0.0
CP008925.1	h6.sal.bam	GAAC	1955801	1955801	1955792	+	1	4	153	149	0.6666666666666666
CP008925.1	h6.sal.bam	other	1955802	1955802	0	+	2	0	155	147	2.0
CP008925.1	h6.sal.bam	GAAC	1955803	1955803	1955792	+	1	3	153	148	0.6666666666666666
CP008925.1	h6.sal.bam	other	1955804	1955804	0	+	2	3	155	145	1.3333333333333333
CP008925.1	h6.sal.bam	other	1955805	1955805	0	+	0	2	152	148	0.0
CP008925.1	h6.sal.bam	other	1955806	1955806	0	+	0	1	147	148	0.0
CP008925.1	h6.sal.bam	other	1955807	1955807	0	+	0	1	147	151	0.0
CP008925.1	h6.sal.bam	other	1955808	1955808	0	+	2	4	145	152	1.3333333333333333
CP008925.1	h6.sal.bam	other	1955809	1955809	0	+	2	1	145	150	2.0
CP008925.1	h6.sal.bam	other	1955810	1955810	0	+	0	1	135	152	0.0
CP008925.1	h6.sal.bam	other	1955811	1955811	0	+	0	2	134	155	0.0
CP008925.1	h6.sal.bam	other	1955812	1955812	0	+	2	1	136	154	2.0
CP008925.1	h6.sal.bam	other	1955813	1955813	0	+	1	0	136	155	1.0
CP008925.1	h6.sal.bam	other	1955814	1955814	0	+	1	2	135	159	1.0
CP008925.1	h6.sal.bam	other	1955815	1955815	0	+	6	3	141	159	6.0
CP008925.1	h6.sal.bam	other	1955816	1955816	0	+	0	1	135	160	0.0
CP008925.1	h6.sal.bam	other	1955817	1955817	0	+	3	4	138	163	3.0
CP008925.1	h6.sal.bam	other	1955818	1955818	0	+	3	2	136	166	3.0
CP008925.1	h6.sal.bam	other	1955819	1955819	0	+	2	1	128	165	2.0
CP008925.1	h6.sal.bam	other	1955820	1955820	0	+	2	3	130	165	2.0
CP008925.1	h6.sal.bam	other	1955821	1955821	0	+	1	2	131	162	1.0
CP008925.1	h6.sal.bam	other	1955822	1955822	0	+	4	3	131	162	4.0
CP008925.1	h6.sal.bam	other	1955823	1955823	0	+	1	5	132	162	1.0
CP008925.1	h6.sal.bam	other	1955824	1955824	0	+	0	1	132	157	0.0
CP008925.1	h6.sal.bam	other	1955825	1955825	0	+	5	2	133	159	5.0
CP008925.1	h6.sal.bam	other	1955826	1955826	0	+	2	2	133	158	2.0
CP008925.1	h6.sal.bam	other	1955827	1955827	0	+	2	3	135	156	1.3333333333333333
CP008925.1	h6.sal.bam	other	1955828	1955828	0	+	3	0	136	153	1.5
CP008925.1	h6.sal.bam	other	1955829	1955829	0	+	0	4	136	162	0.0
CP008925.1	h6.sal.bam	other	1955830	1955830	0	+	5	6	141	160	2.5
CP008925.1	h6.sal.bam	other	1955831	1955831	0	+	2	0	135	156	1.0
CP008925.1	h6.sal.bam	other	1955832	1955832	0	+	1	1	134	158	0.5
CP008925.1	h6.sal.bam	other	1955833	1955833	0	+	3	1	136	160	1.5
CP008925.1	h6.sal.bam	other	1955834	1955834	0	+	4	2	135	160	2.0
CP008925.1	h6.sal.bam	other	1955835	1955835	0	+	0	0	132	162	0.0
CP008925.1	h6.sal.bam	other	1955836	1955836	0	+	5	1	137	162	2.5
CP008925.1	h6.sal.bam	other	1955837	1955837	0	+	1	0	131	161	0.5
CP008925.1	h6.sal.bam	other	1955838	1955838	0	+	5	4	135	166	2.5
CP008925.1	h6.sal.bam	other	1955839	1955839	0	+	2	6	134	162	1.0
CP008925.1	h6.sal.bam	other	1955840	1955840	0	+	1	5	135	156	0.5
CP008925.1	h6.sal.bam	other	1955841	1955841	0	+	1	6	133	155	0.5
CP008925.1	h6.sal.bam	other	1955842	1955842	0	+	0	0	130	152	0.0
CP008925.1	h6.sal.bam	other	1955843	1955843	0	+	2	3	131	153	1.0
CP008925.1	h6.sal.bam	other	1955844	1955844	0	+	1	1	131	151	0.6666666666666666
CP008925.1	h6.sal.bam	other	1955845	1955845	0	+	1	0	131	152	0.5
CP008925.1	h6.sal.bam	other	1955846	1955846	0	+	2	2	130	153	1.0
CP008925.1	h6.sal.bam	other	1955847	1955847	0	+	0	0	130	151	0.0
CP008925.1	h6.sal.bam	GTTC	1955848	1955848	1955856	+	2	3	129	156	1.0
CP008925.1	h6.sal.bam	other	1955849	1955849	0	+	0	1	126	153	0.0
CP008925.1	h6.sal.bam	GTTC	1955850	1955850	1955856	+	7	3	130	158	3.5
CP008925.1	h6.sal.bam	other	1955851	1955851	0	+	6	2	135	155	3.0
CP008925.1	h6.sal.bam	other	1955852	1955852	0	+	1	0	136	153	0.5
CP008925.1	h6.sal.bam	other	1955853	1955853	0	+	4	2	140	157	2.0
CP008925.1	h6.sal.bam	other	1955854	1955854	0	+	0	1	140	155	0.0
CP008925.1	h6.sal.bam	other	1955855	1955855	0	+	3	1	138	155	1.5
CP008925.1	h6.sal.bam	other	1955856	1955856	0	+	2	1	139	155	1.0
CP008925.1	h6.sal.bam	other	1955857	1955857	0	+	0	2	137	154	0.0
CP008925.1	h6.sal.bam	other	1955858	1955858	0	+	1	2	134	154	0.5
CP008925.1	h6.sal.bam	other	1955859	1955859	0	+	0	2	133	155	0.0
CP008925.1	h6.sal.bam	other	1955860	1955860	0	+	2	8	135	156	1.0
CP008925.1	h6.sal.bam	other	1955861	1955861	0	+	1	0	133	151	0.5
CP008925.1	h6.sal.bam	other	1955862	1955862	0	+	0	0	133	152	0.0
CP008925.1	h6.sal.bam	other	1955863	1955863	0	+	1	2	133	152	0.5
CP008925.1	h6.sal.bam	other	1955864	1955864	0	+	3	0	132	151	1.5
CP008925.1	h6.sal.bam	GTTC	1955865	1955865	1955856	+	2	2	132	153	1.0
CP008925.1	h6.sal.bam	other	1955866	1955866	0	+	1	1	132	151	0.5
CP008925.1	h6.sal.bam	GTTC	1955867	1955867	1955856	+	8	4	138	152	5.333333333333333
CP008925.1	h6.sal.bam	other	1955868	1955868	0	+	1	2	137	148	0.6666666666666666
CP008925.1	h6.sal.bam	other	1955869	1955869	0	+	6	1	140	146	4.0
CP008925.1	h6.sal.bam	other	1955870	1955870	0	+	2	0	142	149	2.0
CP008925.1	h6.sal.bam	other	1955871	1955871	0	+	1	2	141	152	1.0
CP008925.1	h6.sal.bam	other	1955872	1955872	0	+	3	5	142	153	3.0
CP008925.1	h6.sal.bam	other	1955873	1955873	0	+	5	2	146	149	3.3333333333333335
CP008925.1	h6.sal.bam	other	1955874	1955874	0	+	2	1	147	147	1.3333333333333333
CP008925.1	h6.sal.bam	other	1955875	1955875	0	+	0	0	146	148	0.0
CP008925.1	h6.sal.bam	other	1955876	1955876	0	+	6	2	152	148	6.0
CP008925.1	h6.sal.bam	other	1955877	1955877	0	+	3	2	153	146	3.0
CP008925.1	h6.sal.bam	other	1955878	1955878	0	+	3	1	153	147	3.0
CP008925.1	h6.sal.bam	other	1955879	1955879	0	+	2	5	155	146	2.0
CP008925.1	h6.sal.bam	other	1955880	1955880	0	+	1	2	156	144	1.0
CP008925.1	h6.sal.bam	other	1955881	1955881	0	+	0	4	156	145	0.0
CP008925.1	h6.sal.bam	other	1955882	1955882	0	+	2	1	158	143	2.0
CP008925.1	h6.sal.bam	other	1955883	1955883	0	+	1	2	155	145	1.0
CP008925.1	h6.sal.bam	other	1955884	1955884	0	+	0	3	155	145	0.0
CP008925.1	h6.sal.bam	other	1955885	1955885	0	+	3	4	158	142	3.0
CP008925.1	h6.sal.bam	other	1955886	1955886	0	+	1	1	159	139	1.0
CP008925.1	h6.sal.bam	other	1955887	1955887	0	+	1	4	158	141	1.0
CP008925.1	h6.sal.bam	other	1955888	1955888	0	+	1	2	158	138	1.0
CP008925.1	h6.sal.bam	other	1955889	1955889	0	+	3	2	154	141	3.0
CP008925.1	h6.sal.bam	other	1955890	1955890	0	+	4	4	158	139	4.0
CP008925.1	h6.sal.bam	other	1955891	1955891	0	+	1	5	158	141	1.0
CP008925.1	h6.sal.bam	other	1955892	1955892	0	+	2	7	157	139	2.0
CP008925.1	h6.sal.bam	other	1955893	1955893	0	+	2	1	156	137	2.0
CP008925.1	h6.sal.bam	other	1955894	1955894	0	+	0	0	154	138	0.0
CP008925.1	h6.sal.bam	other	1955895	1955895	0	+	2	2	154	138	2.0
CP008925.1	h6.sal.bam	other	1955896	1955896	0	+	2	0	151	138	2.0
CP008925.1	h6.sal.bam	other	1955897	1955897	0	+	0	3	150	138	0.0
CP008925.1	h6.sal.bam	other	1955898	1955898	0	+	5	2	155	135	5.0
CP008925.1	h6.sal.bam	other	1955899	1955899	0	+	0	1	155	133	0.0
CP008925.1	h6.sal.bam	other	1955900	1955900	0	+	3	1	152	135	3.0
CP008925.1	h6.sal.bam	other	1955901	1955901	0	+	1	0	152	135	1.0
CP008925.1	h6.sal.bam	other	1955902	1955902	0	+	3	5	152	136	3.0
CP008925.1	h6.sal.bam	other	1955903	1955903	0	+	0	4	152	131	0.0
CP008925.1	h6.sal.bam	other	1955904	1955904	0	+	1	2	153	132	1.0
CP008925.1	h6.sal.bam	other	1955905	1955905	0	+	1	2	149	130	1.0
CP008925.1	h6.sal.bam	other	1955906	1955906	0	+	1	2	147	128	1.0
CP008925.1	h6.sal.bam	other	1955907	1955907	0	+	1	3	144	134	1.0
CP008925.1	h6.sal.bam	other	1955908	1955908	0	+	1	1	141	133	1.0
CP008925.1	h6.sal.bam	other	1955909	1955909	0	+	1	4	142	132	1.0
CP008925.1	h6.sal.bam	other	1955910	1955910	0	+	3	1	144	128	3.0
CP008925.1	h6.sal.bam	other	1955911	1955911	0	+	1	3	141	132	1.0
CP008925.1	h6.sal.bam	other	1955912	1955912	0	+	2	1	142	130	2.0
CP008925.1	h6.sal.bam	other	1955913	1955913	0	+	0	0	137	130	0.0
CP008925.1	h6.sal.bam	other	1955914	1955914	0	+	2	0	137	130	2.0
CP008925.1	h6.sal.bam	other	1955915	1955915	0	+	1	4	137	134	1.0
CP008925.1	h6.sal.bam	other	1955916	1955916	0	+	0	3	136	137	0.0
CP008925.1	h6.sal.bam	other	1955917	1955917	0	+	0	1	136	134	0.0
CP008925.1	h6.sal.bam	other	1955918	1955918	0	+	2	1	135	133	2.0
CP008925.1	h6.sal.bam	other	1955919	1955919	0	+	3	2	137	133	3.0
CP008925.1	h6.sal.bam	other	1955920	1955920	0	+	1	1	137	133	1.0
CP008925.1	h6.sal.bam	other	1955921	1955921	0	+	0	1	135	132	0.0
CP008925.1	h6.sal.bam	other	1955922	1955922	0	+	4	4	139	131	4.0
CP008925.1	h6.sal.bam	other	1955923	1955923	0	+	3	1	140	133	3.0
CP008925.1	h6.sal.bam	other	1955924	1955924	0	+	1	5	141	132	1.0
CP008925.1	h6.sal.bam	other	1955925	1955925	0	+	3	0	132	128	3.0
CP008925.1	h6.sal.bam	other	1955926	1955926	0	+	1	3	133	128	1.0
CP008925.1	h6.sal.bam	other	1955927	1955927	0	+	0	1	132	128	0.0
CP008925.1	h6.sal.bam	other	1955928	1955928	0	+	3	1	131	127	3.0
CP008925.1	h6.sal.bam	other	1955929	1955929	0	+	1	0	132	126	1.0
CP008925.1	h6.sal.bam	other	1955930	1955930	0	+	1	1	130	130	1.0
CP008925.1	h6.sal.bam	other	1955931	1955931	0	+	2	3	129	133	2.0
CP008925.1	h6.sal.bam	other	1955932	1955932	0	+	0	0	129	130	0.0
CP008925.1	h6.sal.bam	other	1955933	1955933	0	+	2	3	131	134	2.0
CP008925.1	h6.sal.bam	other	1955934	1955934	0	+	3	4	134	134	3.0
CP008925.1	h6.sal.bam	other	1955935	1955935	0	+	1	2	133	131	1.0
CP008925.1	h6.sal.bam	other	1955936	1955936	0	+	2	1	134	129	2.0
CP008925.1	h6.sal.bam	other	1955937	1955937	0	+	0	0	130	128	0.0
CP008925.1	h6.sal.bam	other	1955938	1955938	0	+	5	2	135	131	5.0
CP008925.1	h6.sal.bam	other	1955939	1955939	0	+	0	2	135	129	0.0
CP008925.1	h6.sal.bam	other	1955940	1955940	0	+	0	0	133	134	0.0
CP008925.1	h6.sal.bam	other	1955941	1955941	0	+	2	3	134	134	2.0
CP008925.1	h6.sal.bam	other	1955942	1955942	0	+	2	2	128	131	2.0
CP008925.1	h6.sal.bam	other	1955943	1955943	0	+	1	1	123	130	1.0
CP008925.1	h6.sal.bam	other	1955944	1955944	0	+	1	0	124	129	1.0
CP008925.1	h6.sal.bam	other	1955945	1955945	0	+	1	3	123	133	1.0
CP008925.1	h6.sal.bam	other	1955946	1955946	0	+	0	3	122	132	0.0
CP008925.1	h6.sal.bam	other	1955947	1955947	0	+	1	1	120	131	1.0
CP008925.1	h6.sal.bam	other	1955948	1955948	0	+	1	1	115	130	1.0
CP008925.1	h6.sal.bam	other	1955949	1955949	0	+	1	2	115	129	1.0
CP008925.1	h6.sal.bam	other	1955950	1955950	0	+	1	3	115	129	1.0
CP008925.1	h6.sal.bam	other	1955951	1955951	0	+	1	0	111	129	1.0
CP008925.1	h6.sal.bam	other	1955952	1955952	0	+	2	0	110	129	2.0
CP008925.1	h6.sal.bam	other	1955953	1955953	0	+	1	1	108	129	1.0
CP008925.1	h6.sal.bam	other	1955954	1955954	0	+	4	2	110	133	4.0
CP008925.1	h6.sal.bam	GAAC	1955955	1955955	1955963	+	0	3	109	131	0.0
CP008925.1	h6.sal.bam	other	1955956	1955956	0	+	6	1	113	134	6.0
CP008925.1	h6.sal.bam	GAAC	1955957	1955957	1955963	+	4	3	117	133	4.0
CP008925.1	h6.sal.bam	other	1955958	1955958	0	+	1	2	117	132	1.0
CP008925.1	h6.sal.bam	other	1955959	1955959	0	+	7	0	117	130	7.0
CP008925.1	h6.sal.bam	other	1955960	1955960	0	+	3	3	119	131	3.0
CP008925.1	h6.sal.bam	other	1955961	1955961	0	+	0	1	119	131	0.0
CP008925.1	h6.sal.bam	other	1955962	1955962	0	+	2	3	121	130	2.0
CP008925.1	h6.sal.bam	other	1955963	1955963	0	+	2	2	123	128	2.0
CP008925.1	h6.sal.bam	other	1955964	1955964	0	+	0	3	117	129	0.0
CP008925.1	h6.sal.bam	other	1955965	1955965	0	+	1	3	117	139	1.0
CP008925.1	h6.sal.bam	other	1955966	1955966	0	+	0	3	117	137	0.0
CP008925.1	h6.sal.bam	other	1955967	1955967	0	+	2	5	117	140	2.0
CP008925.1	h6.sal.bam	other	1955968	1955968	0	+	0	3	115	138	0.0
CP008925.1	h6.sal.bam	other	1955969	1955969	0	+	1	0	116	135	1.0
CP008925.1	h6.sal.bam	other	1955970	1955970	0	+	2	1	115	135	2.0
CP008925.1	h6.sal.bam	other	1955971	1955971	0	+	3	0	117	135	3.0
CP008925.1	h6.sal.bam	GAAC	1955972	1955972	1955963	+	1	0	118	135	1.0
CP008925.1	h6.sal.bam	other	1955973	1955973	0	+	4	1	116	140	4.0
CP008925.1	h6.sal.bam	GAAC	1955974	1955974	1955963	+	1	2	117	139	1.0
CP008925.1	h6.sal.bam	other	1955975	1955975	0	+	2	1	117	137	2.0
CP008925.1	h6.sal.bam	other	1955976	1955976	0	+	2	1	118	137	2.0
CP008925.1	h6.sal.bam	other	1955977	1955977	0	+	4	2	119	136	4.0
CP008925.1	h6.sal.bam	other	1955978	1955978	0	+	1	4	120	134	1.0
CP008925.1	h6.sal.bam	other	1955979	1955979	0	+	3	2	122	132	3.0
CP008925.1	h6.sal.bam	other	1955980	1955980	0	+	0	2	121	132	0.0
CP008925.1	h6.sal.bam	other	1955981	1955981	0	+	2	3	122	131	2.0
CP008925.1	h6.sal.bam	other	1955982	1955982	0	+	4	2	125	131	4.0
CP008925.1	h6.sal.bam	other	1955983	1955983	0	+	1	0	125	130	1.0
CP008925.1	h6.sal.bam	other	1955984	1955984	0	+	1	5	125	130	1.0
CP008925.1	h6.sal.bam	other	1955985	1955985	0	+	6	0	128	127	6.0
CP008925.1	h6.sal.bam	other	1955986	1955986	0	+	3	1	128	130	3.0
CP008925.1	h6.sal.bam	other	1955987	1955987	0	+	0	1	126	130	0.0
CP008925.1	h6.sal.bam	other	1955988	1955988	0	+	0	4	126	137	0.0
CP008925.1	h6.sal.bam	other	1955989	1955989	0	+	0	4	126	133	0.0
CP008925.1	h6.sal.bam	other	1955990	1955990	0	+	3	3	129	134	3.0
CP008925.1	h6.sal.bam	other	1955991	1955991	0	+	2	2	131	133	2.0
CP008925.1	h6.sal.bam	other	1955992	1955992	0	+	1	0	132	132	1.0
CP008925.1	h6.sal.bam	other	1955993	1955993	0	+	1	0	131	132	1.0
CP008925.1	h6.sal.bam	other	1955994	1955994	0	+	0	1	128	132	0.0
CP008925.1	h6.sal.bam	other	1955995	1955995	0	+	2	3	129	133	2.0
CP008925.1	h6.sal.bam	other	1955996	1955996	0	+	1	2	130	130	1.0
CP008925.1	h6.sal.bam	other	1955997	1955997	0	+	1	2	127	131	1.0
CP008925.1	h6.sal.bam	other	1955998	1955998	0	+	0	0	120	129	0.0
CP008925.1	h6.sal.bam	other	1955999	1955999	0	+	2	0	122	130	1.3333333333333333
CP008925.1	h6.sal.bam	other	1956000	1956000	0	+	2	3	124	130	1.0
CP008925.1	h6.sal.bam	other	1956001	1956001	0	+	3	2	126	129	1.5
CP008925.1	h6.sal.bam	other	1956002	1956002	0	+	0	0	121	128	0.0
CP008925.1	h6.sal.bam	other	1956003	1956003	0	+	4	2	125	130	2.0
CP008925.1	h6.sal.bam	other	1956004	1956004	0	+	3	1	126	128	1.5
CP008925.1	h6.sal.bam	other	1956005	1956005	0	+	3	4	129	130	1.5
CP008925.1	h6.sal.bam	other	1956006	1956006	0	+	6	3	135	133	4.0
CP008925.1	h6.sal.bam	other	1956007	1956007	0	+	0	1	135	130	0.0
CP008925.1	h6.sal.bam	other	1956008	1956008	0	+	1	3	134	132	1.0
CP008925.1	h6.sal.bam	other	1956009	1956009	0	+	3	1	134	132	3.0
CP008925.1	h6.sal.bam	other	1956010	1956010	0	+	1	1	134	131	1.0
CP008925.1	h6.sal.bam	GTTC	1956011	1956011	1956019	+	0	2	132	130	0.0
CP008925.1	h6.sal.bam	other	1956012	1956012	0	+	0	1	132	130	0.0
CP008925.1	h6.sal.bam	GTTC	1956013	1956013	1956019	+	1	0	128	129	1.0
CP008925.1	h6.sal.bam	other	1956014	1956014	0	+	2	8	130	131	2.0
CP008925.1	h6.sal.bam	other	1956015	1956015	0	+	2	2	132	124	2.0
CP008925.1	h6.sal.bam	other	1956016	1956016	0	+	3	2	133	122	3.0
CP008925.1	h6.sal.bam	other	1956017	1956017	0	+	3	1	134	120	3.0
CP008925.1	h6.sal.bam	other	1956018	1956018	0	+	4	2	136	119	4.0
CP008925.1	h6.sal.bam	other	1956019	1956019	0	+	1	0	136	125	1.0
CP008925.1	h6.sal.bam	other	1956020	1956020	0	+	1	0	136	125	1.0
CP008925.1	h6.sal.bam	other	1956021	1956021	0	+	1	2	137	126	1.0
CP008925.1	h6.sal.bam	other	1956022	1956022	0	+	0	2	136	129	0.0
CP008925.1	h6.sal.bam	other	1956023	1956023	0	+	0	0	135	130	0.0
CP008925.1	h6.sal.bam	other	1956024	1956024	0	+	1	1	133	132	1.0
CP008925.1	h6.sal.bam	other	1956025	1956025	0	+	0	2	133	131	0.0
CP008925.1	h6.sal.bam	other	1956026	1956026	0	+	1	3	134	142	1.0
CP008925.1	h6.sal.bam	other	1956027	1956027	0	+	2	1	134	140	2.0
CP008925.1	h6.sal.bam	GTTC	1956028	1956028	1956019	+	3	12	136	144	2.0
CP008925.1	h6.sal.bam	other	1956029	1956029	0	+	4	2	135	134	4.0
CP008925.1	h6.sal.bam	GTTC	1956030	1956030	1956019	+	8	1	143	132	8.0
CP008925.1	h6.sal.bam	other	1956031	1956031	0	+	0	1	136	131	0.0
CP008925.1	h6.sal.bam	other	1956032	1956032	0	+	3	1	129	133	3.0
CP008925.1	h6.sal.bam	other	1956033	1956033	0	+	1	0	130	134	1.0
CP008925.1	h6.sal.bam	other	1956034	1956034	0	+	0	4	130	136	0.0
CP008925.1	h6.sal.bam	other	1956035	1956035	0	+	8	0	136	135	5.333333333333333
CP008925.1	h6.sal.bam	other	1956036	1956036	0	+	1	0	137	135	0.6666666666666666
CP008925.1	h6.sal.bam	other	1956037	1956037	0	+	1	4	136	136	0.6666666666666666
CP008925.1	h6.sal.bam	other	1956038	1956038	0	+	1	1	135	132	0.6666666666666666
CP008925.1	h6.sal.bam	other	1956039	1956039	0	+	4	2	139	131	2.0
CP008925.1	h6.sal.bam	other	1956040	1956040	0	+	2	0	140	129	1.3333333333333333
CP008925.1	h6.sal.bam	other	1956041	1956041	0	+	3	5	143	135	3.0
CP008925.1	h6.sal.bam	other	1956042	1956042	0	+	1	3	142	132	0.6666666666666666
CP008925.1	h6.sal.bam	other	1956043	1956043	0	+	1	1	142	129	0.5
CP008925.1	h6.sal.bam	other	1956044	1956044	0	+	4	0	146	130	2.0
CP008925.1	h6.sal.bam	other	1956045	1956045	0	+	2	2	145	132	1.0
CP008925.1	h6.sal.bam	other	1956046	1956046	0	+	0	2	138	131	0.0
CP008925.1	h6.sal.bam	other	1956047	1956047	0	+	3	1	141	132	1.5
CP008925.1	h6.sal.bam	other	1956048	1956048	0	+	4	0	145	131	2.0
CP008925.1	h6.sal.bam	other	1956049	1956049	0	+	3	1	146	131	1.5
CP008925.1	h6.sal.bam	other	1956050	1956050	0	+	2	0	147	132	1.0
CP008925.1	h6.sal.bam	other	1956051	1956051	0	+	0	0	145	132	0.0
CP008925.1	h6.sal.bam	other	1956052	1956052	0	+	2	1	142	132	1.0
CP008925.1	h6.sal.bam	other	1956053	1956053	0	+	1	1	142	139	0.6666666666666666
CP008925.1	h6.sal.bam	other	1956054	1956054	0	+	2	3	141	140	2.0
CP008925.1	h6.sal.bam	other	1956055	1956055	0	+	0	0	140	137	0.0
CP008925.1	h6.sal.bam	other	1956056	1956056	0	+	0	3	138	137	0.0
CP008925.1	h6.sal.bam	other	1956057	1956057	0	+	1	3	135	137	1.0
CP008925.1	h6.sal.bam	other	1956058	1956058	0	+	1	0	135	135	1.0
CP008925.1	h6.sal.bam	other	1956059	1956059	0	+	1	2	134	135	1.0
CP008925.1	h6.sal.bam	other	1956060	1956060	0	+	1	3	127	137	1.0
CP008925.1	h6.sal.bam	other	1956061	1956061	0	+	2	7	129	138	2.0
CP008925.1	h6.sal.bam	other	1956062	1956062	0	+	2	2	131	131	2.0
CP008925.1	h6.sal.bam	other	1956063	1956063	0	+	1	2	132	133	1.0
CP008925.1	h6.sal.bam	other	1956064	1956064	0	+	3	2	135	134	3.0
CP008925.1	h6.sal.bam	other	1956065	1956065	0	+	2	2	134	136	2.0
CP008925.1	h6.sal.bam	other	1956066	1956066	0	+	1	1	133	135	1.0
CP008925.1	h6.sal.bam	other	1956067	1956067	0	+	1	0	133	138	1.0
CP008925.1	h6.sal.bam	other	1956068	1956068	0	+	3	0	135	142	3.0
CP008925.1	h6.sal.bam	other	1956069	1956069	0	+	0	2	135	142	0.0
CP008925.1	h6.sal.bam	other	1956070	1956070	0	+	5	1	136	141	5.0
CP008925.1	h6.sal.bam	other	1956071	1956071	0	+	4	1	140	143	4.0
CP008925.1	h6.sal.bam	other	1956072	1956072	0	+	2	0	142	142	2.0
CP008925.1	h6.sal.bam	other	1956073	1956073	0	+	1	1	143	142	1.0
CP008925.1	h6.sal.bam	other	1956074	1956074	0	+	1	0	142	144	1.0
CP008925.1	h6.sal.bam	other	1956075	1956075	0	+	2	2	143	144	2.0
CP008925.1	h6.sal.bam	other	1956076	1956076	0	+	5	2	144	144	5.0
CP008925.1	h6.sal.bam	other	1956077	1956077	0	+	2	1	145	142	2.0
CP008925.1	h6.sal.bam	other	1956078	1956078	0	+	3	0	141	150	3.0
CP008925.1	h6.sal.bam	other	1956079	1956079	0	+	0	3	141	150	0.0
CP008925.1	h6.sal.bam	other	1956080	1956080	0	+	1	7	137	148	1.0
CP008925.1	h6.sal.bam	other	1956081	1956081	0	+	4	3	137	141	4.0
CP008925.1	h6.sal.bam	other	1956082	1956082	0	+	0	1	137	144	0.0
CP008925.1	h6.sal.bam	other	1956083	1956083	0	+	3	2	139	144	3.0
CP008925.1	h6.sal.bam	other	1956084	1956084	0	+	3	0	139	142	3.0
CP008925.1	h6.sal.bam	other	1956085	1956085	0	+	2	1	141	143	2.0
CP008925.1	h6.sal.bam	other	1956086	1956086	0	+	2	1	140	145	2.0
CP008925.1	h6.sal.bam	other	1956087	1956087	0	+	1	0	141	146	1.0
CP008925.1	h6.sal.bam	other	1956088	1956088	0	+	0	2	141	149	0.0
CP008925.1	h6.sal.bam	other	1956089	1956089	0	+	2	1	141	149	2.0
CP008925.1	h6.sal.bam	other	1956090	1956090	0	+	0	0	138	148	0.0
CP008925.1	h6.sal.bam	other	1956091	1956091	0	+	1	3	139	148	1.0
CP008925.1	h6.sal.bam	other	1956092	1956092	0	+	2	4	138	150	1.3333333333333333
CP008925.1	h6.sal.bam	other	1956093	1956093	0	+	2	2	136	149	1.3333333333333333
CP008925.1	h6.sal.bam	other	1956094	1956094	0	+	1	1	136	148	1.0
CP008925.1	h6.sal.bam	other	1956095	1956095	0	+	3	2	138	149	3.0
CP008925.1	h6.sal.bam	other	1956096	1956096	0	+	3	2	140	147	3.0
CP008925.1	h6.sal.bam	other	1956097	1956097	0	+	0	3	140	145	0.0
CP008925.1	h6.sal.bam	other	1956098	1956098	0	+	2	3	142	142	2.0
CP008925.1	h6.sal.bam	other	1956099	1956099	0	+	1	8	142	139	1.0
CP008925.1	h6.sal.bam	other	1956100	1956100	0	+	0	4	140	134	0.0
CP008925.1	h6.sal.bam	other	1956101	1956101	0	+	1	2	141	131	1.0
CP008925.1	h6.sal.bam	other	1956102	1956102	0	+	3	4	144	131	3.0
CP008925.1	h6.sal.bam	other	1956103	1956103	0	+	0	2	137	129	0.0
CP008925.1	h6.sal.bam	other	1956104	1956104	0	+	0	0	136	127	0.0
CP008925.1	h6.sal.bam	other	1956105	1956105	0	+	3	0	132	129	3.0
CP008925.1	h6.sal.bam	other	1956106	1956106	0	+	2	3	130	129	1.3333333333333333
CP008925.1	h6.sal.bam	other	1956107	1956107	0	+	1	3	131	126	0.5
CP008925.1	h6.sal.bam	other	1956108	1956108	0	+	1	2	132	123	0.5
CP008925.1	h6.sal.bam	other	1956109	1956109	0	+	0	2	129	121	0.0
CP008925.1	h6.sal.bam	other	1956110	1956110	0	+	1	0	124	124	0.5
CP008925.1	h6.sal.bam	other	1956111	1956111	0	+	1	1	124	127	0.5
CP008925.1	h6.sal.bam	other	1956112	1956112	0	+	1	1	124	127	0.5
CP008925.1	h6.sal.bam	other	1956113	1956113	0	+	2	1	125	127	1.0
CP008925.1	h6.sal.bam	other	1956114	1956114	0	+	1	3	123	126	0.5
CP008925.1	h6.sal.bam	other	1956115	1956115	0	+	0	2	121	123	0.0
CP008925.1	h6.sal.bam	other	1956116	1956116	0	+	1	2	119	125	0.5
CP008925.1	h6.sal.bam	other	1956117	1956117	0	+	0	0	118	123	0.0
CP008925.1	h6.sal.bam	other	1956118	1956118	0	+	1	2	119	123	0.5
CP008925.1	h6.sal.bam	other	1956119	1956119	0	+	4	2	119	121	2.0
CP008925.1	h6.sal.bam	other	1956120	1956120	0	+	2	2	119	125	1.0
CP008925.1	h6.sal.bam	other	1956121	1956121	0	+	2	2	121	126	1.0
CP008925.1	h6.sal.bam	other	1956122	1956122	0	+	2	1	120	124	1.0
CP008925.1	h6.sal.bam	other	1956123	1956123	0	+	1	1	117	129	0.5
CP008925.1	h6.sal.bam	other	1956124	1956124	0	+	3	0	115	128	1.5
CP008925.1	h6.sal.bam	other	1956125	1956125	0	+	0	1	115	128	0.0
CP008925.1	h6.sal.bam	other	1956126	1956126	0	+	1	6	116	129	0.5
CP008925.1	h6.sal.bam	other	1956127	1956127	0	+	3	2	117	123	1.5
CP008925.1	h6.sal.bam	other	1956128	1956128	0	+	0	2	116	123	0.0
CP008925.1	h6.sal.bam	other	1956129	1956129	0	+	2	0	116	122	1.3333333333333333
CP008925.1	h6.sal.bam	other	1956130	1956130	0	+	1	1	117	122	0.5
CP008925.1	h6.sal.bam	other	1956131	1956131	0	+	2	1	119	121	1.3333333333333333
CP008925.1	h6.sal.bam	other	1956132	1956132	0	+	3	1	121	130	1.5
CP008925.1	h6.sal.bam	other	1956133	1956133	0	+	0	2	120	131	0.0
CP008925.1	h6.sal.bam	other	1956134	1956134	0	+	1	1	120	133	0.5
CP008925.1	h6.sal.bam	other	1956135	1956135	0	+	2	5	121	132	1.0
CP008925.1	h6.sal.bam	other	1956136	1956136	0	+	5	2	124	127	3.3333333333333335
CP008925.1	h6.sal.bam	other	1956137	1956137	0	+	0	1	122	125	0.0
CP008925.1	h6.sal.bam	other	1956138	1956138	0	+	0	3	119	125	0.0
CP008925.1	h6.sal.bam	GTTC	1956139	1956139	1956147	+	2	4	115	124	1.0
CP008925.1	h6.sal.bam	other	1956140	1956140	0	+	3	1	118	122	1.5
CP008925.1	h6.sal.bam	GTTC	1956141	1956141	1956147	+	4	4	122	124	2.0
CP008925.1	h6.sal.bam	other	1956142	1956142	0	+	2	5	123	120	1.0
CP008925.1	h6.sal.bam	other	1956143	1956143	0	+	0	0	120	126	0.0
CP008925.1	h6.sal.bam	other	1956144	1956144	0	+	0	1	120	126	0.0
CP008925.1	h6.sal.bam	other	1956145	1956145	0	+	1	3	110	125	0.5
CP008925.1	h6.sal.bam	other	1956146	1956146	0	+	3	0	113	125	1.5
CP008925.1	h6.sal.bam	other	1956147	1956147	0	+	3	1	116	125	1.5
CP008925.1	h6.sal.bam	other	1956148	1956148	0	+	1	2	116	124	0.5
CP008925.1	h6.sal.bam	other	1956149	1956149	0	+	1	1	116	126	0.5
CP008925.1	h6.sal.bam	other	1956150	1956150	0	+	2	2	116	128	1.0
CP008925.1	h6.sal.bam	other	1956151	1956151	0	+	5	4	115	126	2.5
CP008925.1	h6.sal.bam	other	1956152	1956152	0	+	2	5	116	122	1.0
CP008925.1	h6.sal.bam	other	1956153	1956153	0	+	4	1	117	117	2.0
CP008925.1	h6.sal.bam	other	1956154	1956154	0	+	1	1	118	117	0.5
CP008925.1	h6.sal.bam	other	1956155	1956155	0	+	2	0	119	117	1.0
CP008925.1	h6.sal.bam	GTTC	1956156	1956156	1956147	+	2	6	117	119	1.0
CP008925.1	h6.sal.bam	other	1956157	1956157	0	+	3	2	120	113	1.5
CP008925.1	h6.sal.bam	GTTC	1956158	1956158	1956147	+	4	0	122	113	2.0
CP008925.1	h6.sal.bam	other	1956159	1956159	0	+	1	1	120	117	0.5
CP008925.1	h6.sal.bam	other	1956160	1956160	0	+	0	2	114	121	0.0
CP008925.1	h6.sal.bam	other	1956161	1956161	0	+	0	2	114	123	0.0
CP008925.1	h6.sal.bam	other	1956162	1956162	0	+	5	3	119	122	2.5
CP008925.1	h6.sal.bam	other	1956163	1956163	0	+	1	0	120	129	0.5
CP008925.1	h6.sal.bam	other	1956164	1956164	0	+	2	0	121	129	1.0
CP008925.1	h6.sal.bam	other	1956165	1956165	0	+	1	1	122	133	0.5
CP008925.1	h6.sal.bam	other	1956166	1956166	0	+	3	4	123	133	1.5
CP008925.1	h6.sal.bam	other	1956167	1956167	0	+	2	3	125	130	1.0
CP008925.1	h6.sal.bam	other	1956168	1956168	0	+	2	1	125	128	1.0
CP008925.1	h6.sal.bam	other	1956169	1956169	0	+	1	2	125	129	0.5
CP008925.1	h6.sal.bam	other	1956170	1956170	0	+	2	0	124	127	1.0
CP008925.1	h6.sal.bam	other	1956171	1956171	0	+	1	0	122	128	0.5
CP008925.1	h6.sal.bam	other	1956172	1956172	0	+	3	1	125	128	1.5
CP008925.1	h6.sal.bam	other	1956173	1956173	0	+	2	1	125	129	1.0
CP008925.1	h6.sal.bam	other	1956174	1956174	0	+	0	3	124	130	0.0
CP008925.1	h6.sal.bam	other	1956175	1956175	0	+	2	0	124	127	1.0
CP008925.1	h6.sal.bam	other	1956176	1956176	0	+	1	2	125	127	0.5
CP008925.1	h6.sal.bam	other	1956177	1956177	0	+	2	1	124	126	1.0
CP008925.1	h6.sal.bam	other	1956178	1956178	0	+	0	0	124	129	0.0
CP008925.1	h6.sal.bam	other	1956179	1956179	0	+	1	2	120	129	0.5
CP008925.1	h6.sal.bam	other	1956180	1956180	0	+	2	2	122	128	1.0
CP008925.1	h6.sal.bam	other	1956181	1956181	0	+	0	0	122	126	0.0
CP008925.1	h6.sal.bam	other	1956182	1956182	0	+	2	0	123	129	1.0
CP008925.1	h6.sal.bam	other	1956183	1956183	0	+	3	0	125	135	1.5
CP008925.1	h6.sal.bam	other	1956184	1956184	0	+	2	3	126	135	1.0
CP008925.1	h6.sal.bam	other	1956185	1956185	0	+	3	3	128	137	1.5
CP008925.1	h6.sal.bam	other	1956186	1956186	0	+	1	1	129	134	0.5
CP008925.1	h6.sal.bam	other	1956187	1956187	0	+	1	0	130	134	0.5
CP008925.1	h6.sal.bam	other	1956188	1956188	0	+	3	0	130	137	1.5
CP008925.1	h6.sal.bam	other	1956189	1956189	0	+	7	2	137	138	3.5
CP008925.1	h6.sal.bam	other	1956190	1956190	0	+	4	3	141	136	2.0
CP008925.1	h6.sal.bam	other	1956191	1956191	0	+	0	1	140	133	0.0
CP008925.1	h6.sal.bam	other	1956192	1956192	0	+	8	2	147	136	4.0
CP008925.1	h6.sal.bam	other	1956193	1956193	0	+	0	4	143	136	0.0
CP008925.1	h6.sal.bam	other	1956194	1956194	0	+	5	3	148	136	2.5
CP008925.1	h6.sal.bam	other	1956195	1956195	0	+	3	0	149	133	1.5
CP008925.1	h6.sal.bam	other	1956196	1956196	0	+	2	0	149	134	1.0
CP008925.1	h6.sal.bam	other	1956197	1956197	0	+	0	7	147	136	0.0
CP008925.1	h6.sal.bam	other	1956198	1956198	0	+	0	0	145	131	0.0
CP008925.1	h6.sal.bam	other	1956199	1956199	0	+	1	1	143	132	0.5
CP008925.1	h6.sal.bam	other	1956200	1956200	0	+	1	2	144	132	0.5
CP008925.1	h6.sal.bam	other	1956201	1956201	0	+	2	0	145	131	1.0
CP008925.1	h6.sal.bam	other	1956202	1956202	0	+	3	4	145	131	1.5
CP008925.1	h6.sal.bam	other	1956203	1956203	0	+	0	1	145	127	0.0
CP008925.1	h6.sal.bam	other	1956204	1956204	0	+	4	0	146	135	2.0
CP008925.1	h6.sal.bam	other	1956205	1956205	0	+	0	3	146	135	0.0
CP008925.1	h6.sal.bam	other	1956206	1956206	0	+	1	8	144	136	1.0
CP008925.1	h6.sal.bam	other	1956207	1956207	0	+	0	1	140	128	0.0
CP008925.1	h6.sal.bam	other	1956208	1956208	0	+	1	3	141	127	1.0
CP008925.1	h6.sal.bam	other	1956209	1956209	0	+	1	0	141	125	1.0
CP008925.1	h6.sal.bam	other	1956210	1956210	0	+	2	0	142	125	1.3333333333333333
CP008925.1	h6.sal.bam	other	1956211	1956211	0	+	2	0	139	125	1.0
CP008925.1	h6.sal.bam	other	1956212	1956212	0	+	2	0	141	127	1.0
CP008925.1	h6.sal.bam	other	1956213	1956213	0	+	1	2	142	130	0.5
CP008925.1	h6.sal.bam	other	1956214	1956214	0	+	1	1	141	129	0.6666666666666666
CP008925.1	h6.sal.bam	other	1956215	1956215	0	+	1	2	138	129	0.6666666666666666
CP008925.1	h6.sal.bam	other	1956216	1956216	0	+	3	2	139	127	3.0
CP008925.1	h6.sal.bam	GAAC	1956217	1956217	1956225	+	1	9	138	126	1.0
CP008925.1	h6.sal.bam	other	1956218	1956218	0	+	0	0	138	117	0.0
CP008925.1	h6.sal.bam	GAAC	1956219	1956219	1956225	+	12	0	149	124	12.0
CP008925.1	h6.sal.bam	other	1956220	1956220	0	+	0	3	149	125	0.0
CP008925.1	h6.sal.bam	other	1956221	1956221	0	+	3	0	149	122	3.0
CP008925.1	h6.sal.bam	other	1956222	1956222	0	+	1	3	145	128	1.0
CP008925.1	h6.sal.bam	other	1956223	1956223	0	+	0	0	145	127	0.0
CP008925.1	h6.sal.bam	other	1956224	1956224	0	+	1	3	146	127	1.0
CP008925.1	h6.sal.bam	other	1956225	1956225	0	+	10	1	154	126	10.0
CP008925.1	h6.sal.bam	other	1956226	1956226	0	+	4	1	151	125	4.0
CP008925.1	h6.sal.bam	other	1956227	1956227	0	+	3	0	150	124	3.0
CP008925.1	h6.sal.bam	other	1956228	1956228	0	+	0	1	150	124	0.0
CP008925.1	h6.sal.bam	other	1956229	1956229	0	+	1	0	150	123	1.0
CP008925.1	h6.sal.bam	other	1956230	1956230	0	+	3	3	151	126	3.0
CP008925.1	h6.sal.bam	other	1956231	1956231	0	+	0	1	149	128	0.0
CP008925.1	h6.sal.bam	other	1956232	1956232	0	+	3	2	149	129	3.0
CP008925.1	h6.sal.bam	other	1956233	1956233	0	+	2	1	147	127	2.0
CP008925.1	h6.sal.bam	GAAC	1956234	1956234	1956225	+	2	9	148	129	2.0
CP008925.1	h6.sal.bam	other	1956235	1956235	0	+	1	1	149	120	1.0
CP008925.1	h6.sal.bam	GAAC	1956236	1956236	1956225	+	9	1	154	119	9.0
CP008925.1	h6.sal.bam	other	1956237	1956237	0	+	2	10	156	118	2.0
CP008925.1	h6.sal.bam	other	1956238	1956238	0	+	1	2	156	111	1.0
CP008925.1	h6.sal.bam	other	1956239	1956239	0	+	0	3	153	110	0.0
CP008925.1	h6.sal.bam	other	1956240	1956240	0	+	4	2	157	107	4.0
CP008925.1	h6.sal.bam	other	1956241	1956241	0	+	2	1	155	105	2.0
CP008925.1	h6.sal.bam	other	1956242	1956242	0	+	1	2	155	110	1.0
CP008925.1	h6.sal.bam	other	1956243	1956243	0	+	1	0	154	109	1.0
CP008925.1	h6.sal.bam	other	1956244	1956244	0	+	3	0	154	111	3.0
CP008925.1	h6.sal.bam	other	1956245	1956245	0	+	0	1	154	111	0.0
CP008925.1	h6.sal.bam	other	1956246	1956246	0	+	3	1	153	116	3.0
CP008925.1	h6.sal.bam	other	1956247	1956247	0	+	3	2	154	115	3.0
CP008925.1	h6.sal.bam	other	1956248	1956248	0	+	0	0	152	114	0.0
CP008925.1	h6.sal.bam	other	1956249	1956249	0	+	0	0	152	115	0.0
CP008925.1	h6.sal.bam	other	1956250	1956250	0	+	0	1	152	115	0.0
CP008925.1	h6.sal.bam	other	1956251	1956251	0	+	2	1	153	117	2.0
CP008925.1	h6.sal.bam	other	1956252	1956252	0	+	4	2	155	119	4.0
CP008925.1	h6.sal.bam	other	1956253	1956253	0	+	0	0	155	117	0.0
CP008925.1	h6.sal.bam	other	1956254	1956254	0	+	1	1	155	117	1.0
CP008925.1	h6.sal.bam	other	1956255	1956255	0	+	1	1	154	120	1.0
CP008925.1	h6.sal.bam	other	1956256	1956256	0	+	0	3	146	124	0.0
CP008925.1	h6.sal.bam	other	1956257	1956257	0	+	0	5	146	124	0.0
CP008925.1	h6.sal.bam	other	1956258	1956258	0	+	2	0	148	121	2.0
CP008925.1	h6.sal.bam	other	1956259	1956259	0	+	3	5	151	125	3.0
CP008925.1	h6.sal.bam	other	1956260	1956260	0	+	2	0	149	121	2.0
CP008925.1	h6.sal.bam	other	1956261	1956261	0	+	4	1	151	125	4.0
CP008925.1	h6.sal.bam	other	1956262	1956262	0	+	3	3	154	124	3.0
CP008925.1	h6.sal.bam	other	1956263	1956263	0	+	0	1	150	127	0.0
CP008925.1	h6.sal.bam	other	1956264	1956264	0	+	1	0	144	126	1.0
CP008925.1	h6.sal.bam	other	1956265	1956265	0	+	1	0	141	135	1.0
CP008925.1	h6.sal.bam	other	1956266	1956266	0	+	0	5	141	135	0.0
CP008925.1	h6.sal.bam	other	1956267	1956267	0	+	0	2	134	134	0.0
CP008925.1	h6.sal.bam	other	1956268	1956268	0	+	0	3	129	133	0.0
CP008925.1	h6.sal.bam	other	1956269	1956269	0	+	0	0	126	131	0.0
CP008925.1	h6.sal.bam	other	1956270	1956270	0	+	3	1	127	132	3.0
CP008925.1	h6.sal.bam	other	1956271	1956271	0	+	0	2	127	133	0.0
CP008925.1	h6.sal.bam	other	1956272	1956272	0	+	1	2	128	132	1.0
CP008925.1	h6.sal.bam	other	1956273	1956273	0	+	2	1	130	132	2.0
CP008925.1	h6.sal.bam	other	1956274	1956274	0	+	8	1	137	132	8.0
CP008925.1	h6.sal.bam	other	1956275	1956275	0	+	0	1	137	131	0.0
CP008925.1	h6.sal.bam	GAAC	1956276	1956276	1956284	+	1	0	133	130	1.0
CP008925.1	h6.sal.bam	other	1956277	1956277	0	+	2	4	135	130	2.0
CP008925.1	h6.sal.bam	GAAC	1956278	1956278	1956284	+	1	4	131	126	1.0
CP008925.1	h6.sal.bam	other	1956279	1956279	0	+	1	2	132	123	1.0
CP008925.1	h6.sal.bam	other	1956280	1956280	0	+	3	2	135	122	3.0
CP008925.1	h6.sal.bam	other	1956281	1956281	0	+	0	0	135	123	0.0
CP008925.1	h6.sal.bam	other	1956282	1956282	0	+	2	0	136	127	2.0
CP008925.1	h6.sal.bam	other	1956283	1956283	0	+	2	1	138	127	2.0
CP008925.1	h6.sal.bam	other	1956284	1956284	0	+	1	1	138	129	1.0
CP008925.1	h6.sal.bam	other	1956285	1956285	0	+	0	0	134	129	0.0
CP008925.1	h6.sal.bam	other	1956286	1956286	0	+	2	1	132	130	2.0
CP008925.1	h6.sal.bam	other	1956287	1956287	0	+	3	3	135	132	3.0
CP008925.1	h6.sal.bam	other	1956288	1956288	0	+	2	1	135	129	2.0
CP008925.1	h6.sal.bam	other	1956289	1956289	0	+	2	1	137	128	2.0
CP008925.1	h6.sal.bam	other	1956290	1956290	0	+	2	0	139	127	2.0
CP008925.1	h6.sal.bam	other	1956291	1956291	0	+	2	1	137	138	2.0
CP008925.1	h6.sal.bam	other	1956292	1956292	0	+	1	4	126	138	1.0
CP008925.1	h6.sal.bam	GAAC	1956293	1956293	1956284	+	1	3	127	135	1.0
CP008925.1	h6.sal.bam	other	1956294	1956294	0	+	2	1	129	132	2.0
CP008925.1	h6.sal.bam	GAAC	1956295	1956295	1956284	+	1	0	127	136	1.0
CP008925.1	h6.sal.bam	other	1956296	1956296	0	+	1	8	128	139	1.0
CP008925.1	h6.sal.bam	other	1956297	1956297	0	+	2	1	129	132	2.0
CP008925.1	h6.sal.bam	other	1956298	1956298	0	+	3	0	132	133	3.0
CP008925.1	h6.sal.bam	other	1956299	1956299	0	+	0	2	131	139	0.0
CP008925.1	h6.sal.bam	other	1956300	1956300	0	+	5	0	126	140	5.0
CP008925.1	h6.sal.bam	other	1956301	1956301	0	+	2	0	122	144	2.0
CP008925.1	h6.sal.bam	other	1956302	1956302	0	+	0	0	122	147	0.0
CP008925.1	h6.sal.bam	other	1956303	1956303	0	+	0	0	121	148	0.0
CP008925.1	h6.sal.bam	other	1956304	1956304	0	+	2	4	123	148	2.0
CP008925.1	h6.sal.bam	other	1956305	1956305	0	+	2	5	122	144	2.0
CP008925.1	h6.sal.bam	other	1956306	1956306	0	+	0	1	122	143	0.0
CP008925.1	h6.sal.bam	other	1956307	1956307	0	+	1	1	120	146	1.0
CP008925.1	h6.sal.bam	other	1956308	1956308	0	+	0	2	118	147	0.0
CP008925.1	h6.sal.bam	other	1956309	1956309	0	+	0	0	116	149	0.0
CP008925.1	h6.sal.bam	other	1956310	1956310	0	+	1	0	115	149	1.0
CP008925.1	h6.sal.bam	other	1956311	1956311	0	+	2	2	109	150	2.0
CP008925.1	h6.sal.bam	other	1956312	1956312	0	+	2	1	109	150	2.0
CP008925.1	h6.sal.bam	other	1956313	1956313	0	+	0	0	108	151	0.0
CP008925.1	h6.sal.bam	other	1956314	1956314	0	+	1	1	109	155	1.0
CP008925.1	h6.sal.bam	other	1956315	1956315	0	+	2	4	106	158	2.0
CP008925.1	h6.sal.bam	other	1956316	1956316	0	+	0	2	105	155	0.0
CP008925.1	h6.sal.bam	other	1956317	1956317	0	+	5	1	109	154	5.0
CP008925.1	h6.sal.bam	other	1956318	1956318	0	+	6	1	114	153	6.0
CP008925.1	h6.sal.bam	other	1956319	1956319	0	+	2	5	114	152	2.0
CP008925.1	h6.sal.bam	other	1956320	1956320	0	+	0	1	114	153	0.0
CP008925.1	h6.sal.bam	other	1956321	1956321	0	+	0	0	111	154	0.0
CP008925.1	h6.sal.bam	other	1956322	1956322	0	+	1	2	109	155	1.0
CP008925.1	h6.sal.bam	other	1956323	1956323	0	+	2	1	111	155	2.0
CP008925.1	h6.sal.bam	other	1956324	1956324	0	+	0	0	110	155	0.0
CP008925.1	h6.sal.bam	other	1956325	1956325	0	+	2	3	112	155	2.0
CP008925.1	h6.sal.bam	other	1956326	1956326	0	+	1	3	111	157	1.0
CP008925.1	h6.sal.bam	other	1956327	1956327	0	+	3	0	110	154	3.0
CP008925.1	h6.sal.bam	other	1956328	1956328	0	+	1	3	105	154	1.0
CP008925.1	h6.sal.bam	other	1956329	1956329	0	+	1	1	106	152	1.0
CP008925.1	h6.sal.bam	other	1956330	1956330	0	+	3	4	109	151	3.0
CP008925.1	h6.sal.bam	other	1956331	1956331	0	+	3	4	112	147	3.0
CP008925.1	h6.sal.bam	other	1956332	1956332	0	+	1	1	113	145	1.0
CP008925.1	h6.sal.bam	other	1956333	1956333	0	+	3	4	116	148	3.0
CP008925.1	h6.sal.bam	other	1956334	1956334	0	+	3	1	119	144	3.0
CP008925.1	h6.sal.bam	other	1956335	1956335	0	+	2	4	119	143	2.0
CP008925.1	h6.sal.bam	other	1956336	1956336	0	+	2	0	114	141	2.0
CP008925.1	h6.sal.bam	other	1956337	1956337	0	+	2	7	116	141	2.0
CP008925.1	h6.sal.bam	other	1956338	1956338	0	+	4	8	120	134	4.0
CP008925.1	h6.sal.bam	other	1956339	1956339	0	+	1	0	120	126	1.0
CP008925.1	h6.sal.bam	other	1956340	1956340	0	+	1	0	120	132	1.0
CP008925.1	h6.sal.bam	other	1956341	1956341	0	+	1	5	121	132	1.0
CP008925.1	h6.sal.bam	other	1956342	1956342	0	+	4	0	124	130	4.0
CP008925.1	h6.sal.bam	other	1956343	1956343	0	+	1	1	125	130	1.0
CP008925.1	h6.sal.bam	other	1956344	1956344	0	+	1	2	126	129	1.0
CP008925.1	h6.sal.bam	other	1956345	1956345	0	+	4	1	127	128	4.0
CP008925.1	h6.sal.bam	other	1956346	1956346	0	+	1	1	127	132	1.0
CP008925.1	h6.sal.bam	other	1956347	1956347	0	+	0	2	125	131	0.0
CP008925.1	h6.sal.bam	other	1956348	1956348	0	+	1	1	126	129	1.0
CP008925.1	h6.sal.bam	other	1956349	1956349	0	+	1	0	119	130	1.0
CP008925.1	h6.sal.bam	other	1956350	1956350	0	+	2	0	121	130	2.0
CP008925.1	h6.sal.bam	other	1956351	1956351	0	+	1	1	121	130	1.0
CP008925.1	h6.sal.bam	other	1956352	1956352	0	+	1	0	120	135	1.0
CP008925.1	h6.sal.bam	other	1956353	1956353	0	+	0	1	116	137	0.0
CP008925.1	h6.sal.bam	other	1956354	1956354	0	+	0	1	116	136	0.0
CP008925.1	h6.sal.bam	other	1956355	1956355	0	+	1	3	117	137	1.0
CP008925.1	h6.sal.bam	other	1956356	1956356	0	+	1	4	116	138	1.0
CP008925.1	h6.sal.bam	other	1956357	1956357	0	+	2	2	118	136	2.0
CP008925.1	h6.sal.bam	other	1956358	1956358	0	+	4	1	118	135	4.0
CP008925.1	h6.sal.bam	other	1956359	1956359	0	+	2	1	120	134	2.0
CP008925.1	h6.sal.bam	other	1956360	1956360	0	+	0	1	120	136	0.0
CP008925.1	h6.sal.bam	other	1956361	1956361	0	+	1	3	119	136	1.0
CP008925.1	h6.sal.bam	other	1956362	1956362	0	+	1	0	117	135	1.0
CP008925.1	h6.sal.bam	other	1956363	1956363	0	+	2	3	113	138	2.0
CP008925.1	h6.sal.bam	other	1956364	1956364	0	+	0	6	113	137	0.0
CP008925.1	h6.sal.bam	other	1956365	1956365	0	+	1	2	114	131	1.0
CP008925.1	h6.sal.bam	other	1956366	1956366	0	+	2	1	114	129	2.0
CP008925.1	h6.sal.bam	other	1956367	1956367	0	+	1	1	115	128	1.0
CP008925.1	h6.sal.bam	other	1956368	1956368	0	+	1	3	115	127	1.0
CP008925.1	h6.sal.bam	other	1956369	1956369	0	+	2	2	115	125	2.0
CP008925.1	h6.sal.bam	other	1956370	1956370	0	+	1	2	115	128	1.0
CP008925.1	h6.sal.bam	other	1956371	1956371	0	+	0	1	114	126	0.0
CP008925.1	h6.sal.bam	other	1956372	1956372	0	+	1	2	110	131	1.0
CP008925.1	h6.sal.bam	other	1956373	1956373	0	+	1	6	111	129	1.0
CP008925.1	h6.sal.bam	other	1956374	1956374	0	+	3	3	114	125	3.0
CP008925.1	h6.sal.bam	other	1956375	1956375	0	+	1	4	109	123	1.0
CP008925.1	h6.sal.bam	other	1956376	1956376	0	+	5	3	113	120	5.0
CP008925.1	h6.sal.bam	other	1956377	1956377	0	+	3	1	116	119	3.0
CP008925.1	h6.sal.bam	other	1956378	1956378	0	+	2	3	118	120	2.0
CP008925.1	h6.sal.bam	other	1956379	1956379	0	+	3	1	117	119	3.0
CP008925.1	h6.sal.bam	other	1956380	1956380	0	+	4	4	121	118	4.0
CP008925.1	h6.sal.bam	other	1956381	1956381	0	+	1	2	121	117	1.0
CP008925.1	h6.sal.bam	other	1956382	1956382	0	+	2	2	123	116	2.0
CP008925.1	h6.sal.bam	other	1956383	1956383	0	+	1	4	123	115	1.0
CP008925.1	h6.sal.bam	other	1956384	1956384	0	+	0	0	123	112	0.0
CP008925.1	h6.sal.bam	other	1956385	1956385	0	+	0	2	122	113	0.0
CP008925.1	h6.sal.bam	other	1956386	1956386	0	+	6	2	126	112	6.0
CP008925.1	h6.sal.bam	other	1956387	1956387	0	+	2	2	127	110	2.0
CP008925.1	h6.sal.bam	other	1956388	1956388	0	+	1	3	126	108	1.0
CP008925.1	h6.sal.bam	other	1956389	1956389	0	+	1	4	127	108	1.0
CP008925.1	h6.sal.bam	other	1956390	1956390	0	+	6	0	132	108	6.0
CP008925.1	h6.sal.bam	other	1956391	1956391	0	+	0	1	132	112	0.0
CP008925.1	h6.sal.bam	other	1956392	1956392	0	+	3	5	130	113	3.0
CP008925.1	h6.sal.bam	other	1956393	1956393	0	+	6	1	129	112	6.0
CP008925.1	h6.sal.bam	other	1956394	1956394	0	+	2	0	130	115	2.0
CP008925.1	h6.sal.bam	other	1956395	1956395	0	+	2	2	132	115	2.0
CP008925.1	h6.sal.bam	other	1956396	1956396	0	+	4	1	135	114	4.0
CP008925.1	h6.sal.bam	other	1956397	1956397	0	+	0	1	135	113	0.0
CP008925.1	h6.sal.bam	other	1956398	1956398	0	+	0	2	133	112	0.0
CP008925.1	h6.sal.bam	other	1956399	1956399	0	+	0	3	132	110	0.0
CP008925.1	h6.sal.bam	other	1956400	1956400	0	+	1	1	131	108	1.0
CP008925.1	h6.sal.bam	other	1956401	1956401	0	+	2	0	132	107	2.0
CP008925.1	h6.sal.bam	other	1956402	1956402	0	+	1	0	128	107	1.0
CP008925.1	h6.sal.bam	other	1956403	1956403	0	+	3	1	129	107	3.0
CP008925.1	h6.sal.bam	other	1956404	1956404	0	+	0	0	128	109	0.0
CP008925.1	h6.sal.bam	other	1956405	1956405	0	+	1	1	128	109	1.0
CP008925.1	h6.sal.bam	other	1956406	1956406	0	+	1	2	126	111	1.0
CP008925.1	h6.sal.bam	other	1956407	1956407	0	+	0	3	124	110	0.0
CP008925.1	h6.sal.bam	other	1956408	1956408	0	+	0	0	122	107	0.0
CP008925.1	h6.sal.bam	other	1956409	1956409	0	+	3	2	122	108	3.0
CP008925.1	h6.sal.bam	other	1956410	1956410	0	+	0	0	121	109	0.0
CP008925.1	h6.sal.bam	other	1956411	1956411	0	+	1	0	120	113	1.0
CP008925.1	h6.sal.bam	other	1956412	1956412	0	+	2	2	120	113	2.0
CP008925.1	h6.sal.bam	other	1956413	1956413	0	+	3	0	119	111	3.0
CP008925.1	h6.sal.bam	other	1956414	1956414	0	+	2	4	121	119	2.0
CP008925.1	h6.sal.bam	other	1956415	1956415	0	+	2	0	119	118	2.0
CP008925.1	h6.sal.bam	other	1956416	1956416	0	+	0	3	119	118	0.0
CP008925.1	h6.sal.bam	other	1956417	1956417	0	+	2	0	119	121	2.0
CP008925.1	h6.sal.bam	other	1956418	1956418	0	+	0	1	118	125	0.0
CP008925.1	h6.sal.bam	other	1956419	1956419	0	+	0	3	117	126	0.0
CP008925.1	h6.sal.bam	other	1956420	1956420	0	+	3	2	115	125	3.0
CP008925.1	h6.sal.bam	other	1956421	1956421	0	+	2	0	117	124	2.0
CP008925.1	h6.sal.bam	other	1956422	1956422	0	+	1	2	118	124	1.0
CP008925.1	h6.sal.bam	other	1956423	1956423	0	+	0	2	115	122	0.0
CP008925.1	h6.sal.bam	other	1956424	1956424	0	+	2	2	117	123	2.0
CP008925.1	h6.sal.bam	other	1956425	1956425	0	+	1	2	117	122	1.0
CP008925.1	h6.sal.bam	other	1956426	1956426	0	+	3	0	119	120	3.0
CP008925.1	h6.sal.bam	other	1956427	1956427	0	+	4	2	121	120	4.0
CP008925.1	h6.sal.bam	other	1956428	1956428	0	+	2	0	122	119	2.0
CP008925.1	h6.sal.bam	other	1956429	1956429	0	+	1	2	122	119	1.0
CP008925.1	h6.sal.bam	other	1956430	1956430	0	+	0	4	122	117	0.0
CP008925.1	h6.sal.bam	other	1956431	1956431	0	+	1	2	120	115	1.0
CP008925.1	h6.sal.bam	other	1956432	1956432	0	+	2	1	115	115	2.0
CP008925.1	h6.sal.bam	other	1956433	1956433	0	+	1	3	116	117	1.0
CP008925.1	h6.sal.bam	other	1956434	1956434	0	+	0	1	116	114	0.0
CP008925.1	h6.sal.bam	other	1956435	1956435	0	+	3	2	119	115	3.0
CP008925.1	h6.sal.bam	other	1956436	1956436	0	+	1	2	120	113	1.0
CP008925.1	h6.sal.bam	other	1956437	1956437	0	+	3	1	121	111	3.0
CP008925.1	h6.sal.bam	other	1956438	1956438	0	+	1	2	122	115	1.0
CP008925.1	h6.sal.bam	other	1956439	1956439	0	+	1	2	123	113	1.0
CP008925.1	h6.sal.bam	other	1956440	1956440	0	+	2	1	124	112	2.0
CP008925.1	h6.sal.bam	other	1956441	1956441	0	+	3	1	125	112	3.0
CP008925.1	h6.sal.bam	other	1956442	1956442	0	+	3	0	126	114	3.0
CP008925.1	h6.sal.bam	other	1956443	1956443	0	+	1	3	127	114	1.0
CP008925.1	h6.sal.bam	other	1956444	1956444	0	+	2	0	127	113	2.0
CP008925.1	h6.sal.bam	other	1956445	1956445	0	+	1	3	128	115	1.0
CP008925.1	h6.sal.bam	other	1956446	1956446	0	+	0	3	128	114	0.0
CP008925.1	h6.sal.bam	other	1956447	1956447	0	+	1	0	128	112	1.0
CP008925.1	h6.sal.bam	other	1956448	1956448	0	+	1	1	126	112	1.0
CP008925.1	h6.sal.bam	other	1956449	1956449	0	+	2	1	127	111	2.0
CP008925.1	h6.sal.bam	other	1956450	1956450	0	+	5	1	125	113	5.0
CP008925.1	h6.sal.bam	other	1956451	1956451	0	+	2	2	127	112	2.0
CP008925.1	h6.sal.bam	other	1956452	1956452	0	+	0	2	124	110	0.0
CP008925.1	h6.sal.bam	other	1956453	1956453	0	+	3	2	125	110	3.0
CP008925.1	h6.sal.bam	other	1956454	1956454	0	+	1	2	121	111	1.0
CP008925.1	h6.sal.bam	other	1956455	1956455	0	+	3	1	123	109	3.0
CP008925.1	h6.sal.bam	other	1956456	1956456	0	+	1	1	123	109	1.0
CP008925.1	h6.sal.bam	other	1956457	1956457	0	+	0	1	120	112	0.0
CP008925.1	h6.sal.bam	other	1956458	1956458	0	+	0	1	120	112	0.0
CP008925.1	h6.sal.bam	other	1956459	1956459	0	+	0	1	120	111	0.0
CP008925.1	h6.sal.bam	other	1956460	1956460	0	+	0	1	120	114	0.0
CP008925.1	h6.sal.bam	other	1956461	1956461	0	+	0	2	114	113	0.0
CP008925.1	h6.sal.bam	other	1956462	1956462	0	+	0	0	112	111	0.0
CP008925.1	h6.sal.bam	other	1956463	1956463	0	+	0	2	111	117	0.0
CP008925.1	h6.sal.bam	other	1956464	1956464	0	+	0	4	110	116	0.0
CP008925.1	h6.sal.bam	other	1956465	1956465	0	+	0	3	103	112	0.0
CP008925.1	h6.sal.bam	other	1956466	1956466	0	+	0	2	103	109	0.0
CP008925.1	h6.sal.bam	other	1956467	1956467	0	+	0	4	100	107	0.0
CP008925.1	h6.sal.bam	other	1956468	1956468	0	+	0	4	94	104	0.0
CP008925.1	h6.sal.bam	other	1956469	1956469	0	+	0	0	92	101	0.0
CP008925.1	h6.sal.bam	other	1956470	1956470	0	+	3	2	93	101	3.0
CP008925.1	h6.sal.bam	other	1956471	1956471	0	+	3	0	92	99	3.0
CP008925.1	h6.sal.bam	other	1956472	1956472	0	+	1	0	93	101	1.0
CP008925.1	h6.sal.bam	other	1956473	1956473	0	+	2	0	95	104	2.0
CP008925.1	h6.sal.bam	other	1956474	1956474	0	+	0	1	95	106	0.0
CP008925.1	h6.sal.bam	other	1956475	1956475	0	+	2	0	96	106	2.0
CP008925.1	h6.sal.bam	other	1956476	1956476	0	+	3	3	96	106	3.0
CP008925.1	h6.sal.bam	other	1956477	1956477	0	+	4	0	98	105	4.0
CP008925.1	h6.sal.bam	other	1956478	1956478	0	+	0	1	94	105	0.0
CP008925.1	h6.sal.bam	other	1956479	1956479	0	+	3	1	94	106	3.0
CP008925.1	h6.sal.bam	other	1956480	1956480	0	+	0	0	27	106	0.0
CP008925.1	h6.sal.bam	other	1956481	1956481	0	+	0	0	24	106	0.0
CP008925.1	h6.sal.bam	other	1956482	1956482	0	+	1	2	25	106	1.0
CP008925.1	h6.sal.bam	other	1956483	1956483	0	+	1	2	26	107	1.0
CP008925.1	h6.sal.bam	other	1956484	1956484	0	+	2	1	28	105	2.0
CP008925.1	h6.sal.bam	other	1956485	1956485	0	+	3	4	31	106	3.0
CP008925.1	h6.sal.bam	other	1956486	1956486	0	+	1	1	31	106	1.0
CP008925.1	h6.sal.bam	other	1956487	1956487	0	+	0	5	31	108	0.0
CP008925.1	h6.sal.bam	other	1956488	1956488	0	+	0	2	31	104	0.0
CP008925.1	h6.sal.bam	other	1956489	1956489	0	+	3	4	34	102	3.0
CP008925.1	h6.sal.bam	other	1956490	1956490	0	+	0	4	34	98	0.0
CP008925.1	h6.sal.bam	other	1956491	1956491	0	+	0	1	34	96	0.0
CP008925.1	h6.sal.bam	other	1956492	1956492	0	+	3	4	37	95	3.0
CP008925.1	h6.sal.bam	other	1956493	1956493	0	+	2	4	39	180	2.0
CP008925.1	h6.sal.bam	other	1956494	1956494	0	+	1	2	40	184	1.0
CP008925.1	h6.sal.bam	other	1956495	1956495	0	+	1	0	41	185	1.0
CP008925.1	h6.sal.bam	other	1956496	1956496	0	+	3	0	44	185	3.0
CP008925.1	h6.sal.bam	other	1956497	1956497	0	+	0	0	44	189	0.0
CP008925.1	h6.sal.bam	other	1956498	1956498	0	+	3	2	47	190	3.0
CP008925.1	h6.sal.bam	other	1956499	1956499	0	+	3	1	50	191	3.0
CP008925.1	h6.sal.bam	other	1956500	1956500	0	+	0	0	50	190	0.0
CP008925.1	h6.sal.bam	other	1956501	1956501	0	+	1	1	51	192	1.0
CP008925.1	h6.sal.bam	other	1956502	1956502	0	+	0	0	51	191	0.0
CP008925.1	h6.sal.bam	GAAC	1956503	1956503	1956511	+	0	0	50	197	0.0
CP008925.1	h6.sal.bam	other	1956504	1956504	0	+	0	1	50	197	0.0
CP008925.1	h6.sal.bam	GAAC	1956505	1956505	1956511	+	1	1	51	198	1.0
CP008925.1	h6.sal.bam	other	1956506	1956506	0	+	4	2	55	199	4.0
CP008925.1	h6.sal.bam	other	1956507	1956507	0	+	0	3	55	200	0.0
CP008925.1	h6.sal.bam	other	1956508	1956508	0	+	1	0	56	197	1.0
CP008925.1	h6.sal.bam	other	1956509	1956509	0	+	0	2	56	200	0.0
CP008925.1	h6.sal.bam	other	1956510	1956510	0	+	3	2	58	240	3.0
CP008925.1	h6.sal.bam	other	1956511	1956511	0	+	4	0	62	246	4.0
CP008925.1	h6.sal.bam	other	1956512	1956512	0	+	0	3	62	249	0.0
CP008925.1	h6.sal.bam	other	1956513	1956513	0	+	0	1	62	248	0.0
CP008925.1	h6.sal.bam	other	1956514	1956514	0	+	4	1	66	249	4.0
CP008925.1	h6.sal.bam	other	1956515	1956515	0	+	1	1	66	248	1.0
CP008925.1	h6.sal.bam	other	1956516	1956516	0	+	4	3	70	247	4.0
CP008925.1	h6.sal.bam	other	1956517	1956517	0	+	1	1	71	246	1.0
CP008925.1	h6.sal.bam	other	1956518	1956518	0	+	1	2	72	247	1.0
CP008925.1	h6.sal.bam	other	1956519	1956519	0	+	1	1	73	245	1.0
CP008925.1	h6.sal.bam	GAAC	1956520	1956520	1956511	+	3	3	76	248	3.0
CP008925.1	h6.sal.bam	other	1956521	1956521	0	+	0	0	75	246	0.0
CP008925.1	h6.sal.bam	GAAC	1956522	1956522	1956511	+	3	1	78	246	3.0
CP008925.1	h6.sal.bam	other	1956523	1956523	0	+	3	2	81	245	3.0
CP008925.1	h6.sal.bam	other	1956524	1956524	0	+	4	0	85	245	4.0
CP008925.1	h6.sal.bam	other	1956525	1956525	0	+	1	0	86	245	1.0
CP008925.1	h6.sal.bam	other	1956526	1956526	0	+	2	2	88	245	2.0
CP008925.1	h6.sal.bam	other	1956527	1956527	0	+	1	2	89	248	1.0
CP008925.1	h6.sal.bam	other	1956528	1956528	0	+	2	1	89	246	2.0
CP008925.1	h6.sal.bam	other	1956529	1956529	0	+	0	0	89	245	0.0
CP008925.1	h6.sal.bam	other	1956530	1956530	0	+	1	1	90	245	1.0
CP008925.1	h6.sal.bam	other	1956531	1956531	0	+	0	4	90	244	0.0
CP008925.1	h6.sal.bam	other	1956532	1956532	0	+	0	1	90	245	0.0
CP008925.1	h6.sal.bam	other	1956533	1956533	0	+	2	1	91	244	2.0
CP008925.1	h6.sal.bam	other	1956534	1956534	0	+	1	2	92	243	1.0
CP008925.1	h6.sal.bam	other	1956535	1956535	0	+	0	1	92	243	0.0
CP008925.1	h6.sal.bam	other	1956536	1956536	0	+	2	3	94	245	2.0
CP008925.1	h6.sal.bam	other	1956537	1956537	0	+	1	2	95	242	1.0
CP008925.1	h6.sal.bam	other	1956538	1956538	0	+	0	1	95	242	0.0
CP008925.1	h6.sal.bam	other	1956539	1956539	0	+	1	0	96	243	1.0
CP008925.1	h6.sal.bam	other	1956540	1956540	0	+	0	2	96	243	0.0
CP008925.1	h6.sal.bam	other	1956541	1956541	0	+	1	0	97	243	1.0
CP008925.1	h6.sal.bam	other	1956542	1956542	0	+	4	0	100	246	4.0
CP008925.1	h6.sal.bam	other	1956543	1956543	0	+	2	0	102	246	2.0
CP008925.1	h6.sal.bam	other	1956544	1956544	0	+	0	0	102	247	0.0
CP008925.1	h6.sal.bam	other	1956545	1956545	0	+	1	0	101	247	1.0
CP008925.1	h6.sal.bam	other	1956546	1956546	0	+	0	2	100	247	0.0
CP008925.1	h6.sal.bam	other	1956547	1956547	0	+	1	5	100	246	1.0
CP008925.1	h6.sal.bam	other	1956548	1956548	0	+	1	0	100	241	1.0
CP008925.1	h6.sal.bam	other	1956549	1956549	0	+	3	1	103	241	3.0
CP008925.1	h6.sal.bam	other	1956550	1956550	0	+	3	0	104	243	3.0
CP008925.1	h6.sal.bam	other	1956551	1956551	0	+	0	2	98	243	0.0
CP008925.1	h6.sal.bam	other	1956552	1956552	0	+	0	0	98	241	0.0
CP008925.1	h6.sal.bam	other	1956553	1956553	0	+	0	3	98	241	0.0
CP008925.1	h6.sal.bam	other	1956554	1956554	0	+	1	0	95	238	1.0
CP008925.1	h6.sal.bam	other	1956555	1956555	0	+	0	0	95	239	0.0
CP008925.1	h6.sal.bam	other	1956556	1956556	0	+	0	3	95	244	0.0
CP008925.1	h6.sal.bam	other	1956557	1956557	0	+	2	0	96	242	2.0
CP008925.1	h6.sal.bam	other	1956558	1956558	0	+	3	2	99	242	3.0
CP008925.1	h6.sal.bam	other	1956559	1956559	0	+	1	2	98	242	1.0
CP008925.1	h6.sal.bam	other	1956560	1956560	0	+	3	2	98	241	3.0
CP008925.1	h6.sal.bam	other	1956561	1956561	0	+	4	3	101	240	4.0
CP008925.1	h6.sal.bam	other	1956562	1956562	0	+	1	1	102	237	1.0
CP008925.1	h6.sal.bam	other	1956563	1956563	0	+	1	1	103	236	1.0
CP008925.1	h6.sal.bam	other	1956564	1956564	0	+	4	1	104	235	4.0
CP008925.1	h6.sal.bam	other	1956565	1956565	0	+	1	0	105	234	1.0
CP008925.1	h6.sal.bam	other	1956566	1956566	0	+	3	0	105	238	3.0
CP008925.1	h6.sal.bam	GTTC	1956567	1956567	1956575	+	1	106	106	238	1.0
CP008925.1	h6.sal.bam	other	1956568	1956568	0	+	0	0	99	133	0.0
CP008925.1	h6.sal.bam	GTTC	1956569	1956569	1956575	+	96	2	194	135	96.0
CP008925.1	h6.sal.bam	other	1956570	1956570	0	+	0	0	192	134	0.0
CP008925.1	h6.sal.bam	other	1956571	1956571	0	+	0	1	192	137	0.0
CP008925.1	h6.sal.bam	other	1956572	1956572	0	+	2	0	193	139	2.0
CP008925.1	h6.sal.bam	other	1956573	1956573	0	+	1	2	192	139	1.0
CP008925.1	h6.sal.bam	other	1956574	1956574	0	+	2	2	191	139	2.0
CP008925.1	h6.sal.bam	other	1956575	1956575	0	+	6	0	196	140	6.0
CP008925.1	h6.sal.bam	other	1956576	1956576	0	+	4	0	200	140	4.0
CP008925.1	h6.sal.bam	other	1956577	1956577	0	+	0	5	200	140	0.0
CP008925.1	h6.sal.bam	other	1956578	1956578	0	+	0	0	200	138	0.0
CP008925.1	h6.sal.bam	other	1956579	1956579	0	+	1	2	197	140	1.0
CP008925.1	h6.sal.bam	other	1956580	1956580	0	+	2	2	199	139	2.0
CP008925.1	h6.sal.bam	other	1956581	1956581	0	+	1	2	200	137	1.0
CP008925.1	h6.sal.bam	other	1956582	1956582	0	+	1	0	201	137	1.0
CP008925.1	h6.sal.bam	other	1956583	1956583	0	+	3	3	204	138	3.0
CP008925.1	h6.sal.bam	GTTC	1956584	1956584	1956575	+	1	44	205	135	1.0
CP008925.1	h6.sal.bam	other	1956585	1956585	0	+	2	6	202	91	2.0
CP008925.1	h6.sal.bam	GTTC	1956586	1956586	1956575	+	42	3	241	87	42.0
CP008925.1	h6.sal.bam	other	1956587	1956587	0	+	12	2	253	85	12.0
CP008925.1	h6.sal.bam	other	1956588	1956588	0	+	1	2	253	83	1.0
CP008925.1	h6.sal.bam	other	1956589	1956589	0	+	6	0	256	81	6.0
CP008925.1	h6.sal.bam	other	1956590	1956590	0	+	0	0	254	81	0.0
CP008925.1	h6.sal.bam	other	1956591	1956591	0	+	3	2	255	89	3.0
CP008925.1	h6.sal.bam	other	1956592	1956592	0	+	2	1	256	87	2.0
CP008925.1	h6.sal.bam	other	1956593	1956593	0	+	4	3	259	88	4.0
CP008925.1	h6.sal.bam	other	1956594	1956594	0	+	1	1	259	85	1.0
CP008925.1	h6.sal.bam	other	1956595	1956595	0	+	1	1	257	89	1.0
CP008925.1	h6.sal.bam	other	1956596	1956596	0	+	2	0	259	90	2.0
CP008925.1	h6.sal.bam	other	1956597	1956597	0	+	3	1	256	91	3.0
CP008925.1	h6.sal.bam	other	1956598	1956598	0	+	2	1	255	90	2.0
CP008925.1	h6.sal.bam	other	1956599	1956599	0	+	2	1	256	91	2.0
CP008925.1	h6.sal.bam	other	1956600	1956600	0	+	0	2	256	90	0.0
CP008925.1	h6.sal.bam	other	1956601	1956601	0	+	1	2	256	88	1.0
CP008925.1	h6.sal.bam	other	1956602	1956602	0	+	2	1	257	86	2.0
CP008925.1	h6.sal.bam	other	1956603	1956603	0	+	2	3	257	89	2.0
CP008925.1	h6.sal.bam	other	1956604	1956604	0	+	0	0	257	86	0.0
CP008925.1	h6.sal.bam	other	1956605	1956605	0	+	0	0	256	86	0.0
CP008925.1	h6.sal.bam	other	1956606	1956606	0	+	1	1	255	86	1.0
CP008925.1	h6.sal.bam	other	1956607	1956607	0	+	1	1	256	86	1.0
CP008925.1	h6.sal.bam	other	1956608	1956608	0	+	0	2	256	89	0.0
CP008925.1	h6.sal.bam	other	1956609	1956609	0	+	2	1	257	89	2.0
CP008925.1	h6.sal.bam	other	1956610	1956610	0	+	1	2	258	89	1.0
CP008925.1	h6.sal.bam	other	1956611	1956611	0	+	2	0	258	89	2.0
CP008925.1	h6.sal.bam	other	1956612	1956612	0	+	0	3	257	90	0.0
CP008925.1	h6.sal.bam	other	1956613	1956613	0	+	0	0	257	88	0.0
CP008925.1	h6.sal.bam	other	1956614	1956614	0	+	4	0	260	88	4.0
CP008925.1	h6.sal.bam	other	1956615	1956615	0	+	1	2	261	88	1.0
CP008925.1	h6.sal.bam	other	1956616	1956616	0	+	4	3	264	94	4.0
CP008925.1	h6.sal.bam	other	1956617	1956617	0	+	3	0	263	94	3.0
CP008925.1	h6.sal.bam	other	1956618	1956618	0	+	1	1	262	96	1.0
CP008925.1	h6.sal.bam	other	1956619	1956619	0	+	4	0	266	95	4.0
CP008925.1	h6.sal.bam	other	1956620	1956620	0	+	4	0	269	100	4.0
CP008925.1	h6.sal.bam	other	1956621	1956621	0	+	3	1	271	104	3.0
CP008925.1	h6.sal.bam	other	1956622	1956622	0	+	1	3	270	104	1.0
CP008925.1	h6.sal.bam	other	1956623	1956623	0	+	1	0	271	101	1.0
CP008925.1	h6.sal.bam	other	1956624	1956624	0	+	1	0	269	103	1.0
CP008925.1	h6.sal.bam	other	1956625	1956625	0	+	3	0	270	108	3.0
CP008925.1	h6.sal.bam	other	1956626	1956626	0	+	1	0	271	110	1.0
CP008925.1	h6.sal.bam	other	1956627	1956627	0	+	1	0	272	110	1.0
CP008925.1	h6.sal.bam	other	1956628	1956628	0	+	1	1	273	113	1.0
CP008925.1	h6.sal.bam	other	1956629	1956629	0	+	1	3	273	113	1.0
CP008925.1	h6.sal.bam	other	1956630	1956630	0	+	1	2	274	110	1.0
CP008925.1	h6.sal.bam	other	1956631	1956631	0	+	0	1	274	110	0.0
CP008925.1	h6.sal.bam	other	1956632	1956632	0	+	0	2	272	113	0.0
CP008925.1	h6.sal.bam	other	1956633	1956633	0	+	1	1	269	111	1.0
CP008925.1	h6.sal.bam	other	1956634	1956634	0	+	0	0	269	113	0.0
CP008925.1	h6.sal.bam	other	1956635	1956635	0	+	0	1	261	113	0.0
CP008925.1	h6.sal.bam	other	1956636	1956636	0	+	1	0	262	116	1.0
CP008925.1	h6.sal.bam	other	1956637	1956637	0	+	2	0	263	116	2.0
CP008925.1	h6.sal.bam	other	1956638	1956638	0	+	1	0	263	119	1.0
CP008925.1	h6.sal.bam	other	1956639	1956639	0	+	1	4	255	121	1.0
CP008925.1	h6.sal.bam	other	1956640	1956640	0	+	1	0	255	118	1.0
CP008925.1	h6.sal.bam	other	1956641	1956641	0	+	0	1	255	118	0.0
CP008925.1	h6.sal.bam	other	1956642	1956642	0	+	2	0	256	119	2.0
CP008925.1	h6.sal.bam	other	1956643	1956643	0	+	2	2	164	121	2.0
CP008925.1	h6.sal.bam	other	1956644	1956644	0	+	0	1	164	123	0.0
CP008925.1	h6.sal.bam	other	1956645	1956645	0	+	1	3	165	123	1.0
CP008925.1	h6.sal.bam	other	1956646	1956646	0	+	0	3	165	124	0.0
CP008925.1	h6.sal.bam	other	1956647	1956647	0	+	2	0	165	123	2.0
CP008925.1	h6.sal.bam	other	1956648	1956648	0	+	5	2	167	127	5.0
CP008925.1	h6.sal.bam	other	1956649	1956649	0	+	1	4	168	125	1.0
CP008925.1	h6.sal.bam	other	1956650	1956650	0	+	1	0	163	124	1.0
CP008925.1	h6.sal.bam	other	1956651	1956651	0	+	2	2	160	133	2.0
CP008925.1	h6.sal.bam	other	1956652	1956652	0	+	0	2	160	133	0.0
CP008925.1	h6.sal.bam	other	1956653	1956653	0	+	7	1	167	131	7.0
CP008925.1	h6.sal.bam	other	1956654	1956654	0	+	1	1	167	130	1.0
CP008925.1	h6.sal.bam	other	1956655	1956655	0	+	1	0	164	131	1.0
CP008925.1	h6.sal.bam	other	1956656	1956656	0	+	2	2	166	131	2.0
CP008925.1	h6.sal.bam	other	1956657	1956657	0	+	2	1	168	129	2.0
CP008925.1	h6.sal.bam	other	1956658	1956658	0	+	4	0	169	129	4.0
CP008925.1	h6.sal.bam	other	1956659	1956659	0	+	3	1	171	129	3.0
CP008925.1	h6.sal.bam	other	1956660	1956660	0	+	3	0	172	128	3.0
CP008925.1	h6.sal.bam	other	1956661	1956661	0	+	7	1	126	136	7.0
CP008925.1	h6.sal.bam	other	1956662	1956662	0	+	2	0	128	135	2.0
CP008925.1	h6.sal.bam	other	1956663	1956663	0	+	2	3	126	139	2.0
CP008925.1	h6.sal.bam	other	1956664	1956664	0	+	0	3	123	138	0.0
CP008925.1	h6.sal.bam	other	1956665	1956665	0	+	1	2	124	139	1.0
CP008925.1	h6.sal.bam	other	1956666	1956666	0	+	3	1	121	138	3.0
CP008925.1	h6.sal.bam	other	1956667	1956667	0	+	3	1	124	137	3.0
CP008925.1	h6.sal.bam	other	1956668	1956668	0	+	0	5	122	140	0.0
CP008925.1	h6.sal.bam	other	1956669	1956669	0	+	1	0	120	137	1.0
CP008925.1	h6.sal.bam	other	1956670	1956670	0	+	2	2	122	137	2.0
CP008925.1	h6.sal.bam	other	1956671	1956671	0	+	3	1	123	135	3.0
CP008925.1	h6.sal.bam	other	1956672	1956672	0	+	1	0	120	134	1.0
CP008925.1	h6.sal.bam	other	1956673	1956673	0	+	0	2	120	136	0.0
CP008925.1	h6.sal.bam	other	1956674	1956674	0	+	1	0	118	134	1.0
CP008925.1	h6.sal.bam	other	1956675	1956675	0	+	1	1	118	137	1.0
CP008925.1	h6.sal.bam	other	1956676	1956676	0	+	0	3	117	136	0.0
CP008925.1	h6.sal.bam	other	1956677	1956677	0	+	1	0	117	135	1.0
CP008925.1	h6.sal.bam	other	1956678	1956678	0	+	1	0	117	138	1.0
CP008925.1	h6.sal.bam	other	1956679	1956679	0	+	2	1	119	139	2.0
CP008925.1	h6.sal.bam	other	1956680	1956680	0	+	2	0	119	141	2.0
CP008925.1	h6.sal.bam	other	1956681	1956681	0	+	3	1	122	146	3.0
CP008925.1	h6.sal.bam	other	1956682	1956682	0	+	0	3	122	147	0.0
CP008925.1	h6.sal.bam	other	1956683	1956683	0	+	0	2	119	144	0.0
CP008925.1	h6.sal.bam	other	1956684	1956684	0	+	3	1	122	148	3.0
CP008925.1	h6.sal.bam	other	1956685	1956685	0	+	1	2	123	148	1.0
CP008925.1	h6.sal.bam	other	1956686	1956686	0	+	1	1	122	149	1.0
CP008925.1	h6.sal.bam	other	1956687	1956687	0	+	1	1	123	149	1.0
CP008925.1	h6.sal.bam	other	1956688	1956688	0	+	3	0	126	148	3.0
CP008925.1	h6.sal.bam	other	1956689	1956689	0	+	3	3	125	148	3.0
CP008925.1	h6.sal.bam	other	1956690	1956690	0	+	1	6	124	148	1.0
CP008925.1	h6.sal.bam	other	1956691	1956691	0	+	1	2	121	144	1.0
CP008925.1	h6.sal.bam	other	1956692	1956692	0	+	2	3	120	145	2.0
CP008925.1	h6.sal.bam	other	1956693	1956693	0	+	2	2	121	145	2.0
CP008925.1	h6.sal.bam	other	1956694	1956694	0	+	0	2	118	143	0.0
CP008925.1	h6.sal.bam	other	1956695	1956695	0	+	5	4	119	143	5.0
CP008925.1	h6.sal.bam	other	1956696	1956696	0	+	5	1	120	142	3.3333333333333335
CP008925.1	h6.sal.bam	other	1956697	1956697	0	+	1	2	121	141	1.0
CP008925.1	h6.sal.bam	other	1956698	1956698	0	+	0	2	120	144	0.0
CP008925.1	h6.sal.bam	other	1956699	1956699	0	+	1	3	116	145	1.0
CP008925.1	h6.sal.bam	other	1956700	1956700	0	+	1	3	117	142	0.6666666666666666
CP008925.1	h6.sal.bam	other	1956701	1956701	0	+	2	2	119	141	1.3333333333333333
CP008925.1	h6.sal.bam	other	1956702	1956702	0	+	2	1	119	140	1.3333333333333333
CP008925.1	h6.sal.bam	other	1956703	1956703	0	+	0	0	118	139	0.0
CP008925.1	h6.sal.bam	other	1956704	1956704	0	+	1	2	119	139	0.6666666666666666
CP008925.1	h6.sal.bam	other	1956705	1956705	0	+	1	5	119	137	0.6666666666666666
CP008925.1	h6.sal.bam	other	1956706	1956706	0	+	1	0	120	134	1.0
CP008925.1	h6.sal.bam	other	1956707	1956707	0	+	3	0	123	134	3.0
CP008925.1	h6.sal.bam	other	1956708	1956708	0	+	2	3	124	136	2.0
CP008925.1	h6.sal.bam	other	1956709	1956709	0	+	1	1	122	134	1.0
CP008925.1	h6.sal.bam	other	1956710	1956710	0	+	6	3	128	133	6.0
CP008925.1	h6.sal.bam	other	1956711	1956711	0	+	3	1	131	138	3.0
CP008925.1	h6.sal.bam	other	1956712	1956712	0	+	4	2	135	137	4.0
CP008925.1	h6.sal.bam	other	1956713	1956713	0	+	0	2	134	135	0.0
CP008925.1	h6.sal.bam	other	1956714	1956714	0	+	4	1	136	143	4.0
CP008925.1	h6.sal.bam	other	1956715	1956715	0	+	0	0	136	142	0.0
CP008925.1	h6.sal.bam	other	1956716	1956716	0	+	1	2	135	144	1.0
CP008925.1	h6.sal.bam	other	1956717	1956717	0	+	1	2	134	144	1.0
CP008925.1	h6.sal.bam	other	1956718	1956718	0	+	0	4	133	142	0.0
CP008925.1	h6.sal.bam	other	1956719	1956719	0	+	0	1	133	142	0.0
CP008925.1	h6.sal.bam	other	1956720	1956720	0	+	2	4	134	147	2.0
CP008925.1	h6.sal.bam	other	1956721	1956721	0	+	2	2	130	144	2.0
CP008925.1	h6.sal.bam	other	1956722	1956722	0	+	3	4	133	145	3.0
CP008925.1	h6.sal.bam	other	1956723	1956723	0	+	1	1	134	144	1.0
CP008925.1	h6.sal.bam	other	1956724	1956724	0	+	1	3	133	145	1.0
CP008925.1	h6.sal.bam	other	1956725	1956725	0	+	2	9	135	146	2.0
CP008925.1	h6.sal.bam	other	1956726	1956726	0	+	6	2	138	139	6.0
CP008925.1	h6.sal.bam	other	1956727	1956727	0	+	0	0	138	137	0.0
CP008925.1	h6.sal.bam	other	1956728	1956728	0	+	2	0	134	140	1.3333333333333333
CP008925.1	h6.sal.bam	other	1956729	1956729	0	+	4	2	137	144	4.0
CP008925.1	h6.sal.bam	other	1956730	1956730	0	+	1	0	137	143	1.0
CP008925.1	h6.sal.bam	other	1956731	1956731	0	+	0	0	135	146	0.0
CP008925.1	h6.sal.bam	other	1956732	1956732	0	+	5	1	138	148	5.0
CP008925.1	h6.sal.bam	other	1956733	1956733	0	+	2	0	135	149	2.0
CP008925.1	h6.sal.bam	other	1956734	1956734	0	+	2	2	126	152	2.0
CP008925.1	h6.sal.bam	other	1956735	1956735	0	+	0	7	126	150	0.0
CP008925.1	h6.sal.bam	other	1956736	1956736	0	+	0	2	122	150	0.0
CP008925.1	h6.sal.bam	other	1956737	1956737	0	+	1	2	122	151	1.0
CP008925.1	h6.sal.bam	other	1956738	1956738	0	+	0	2	120	149	0.0
CP008925.1	h6.sal.bam	other	1956739	1956739	0	+	2	2	122	147	2.0
CP008925.1	h6.sal.bam	other	1956740	1956740	0	+	3	2	124	151	3.0
CP008925.1	h6.sal.bam	other	1956741	1956741	0	+	0	0	120	149	0.0
CP008925.1	h6.sal.bam	other	1956742	1956742	0	+	1	4	121	149	1.0
CP008925.1	h6.sal.bam	other	1956743	1956743	0	+	3	1	123	145	3.0
CP008925.1	h6.sal.bam	other	1956744	1956744	0	+	3	0	124	144	3.0
CP008925.1	h6.sal.bam	other	1956745	1956745	0	+	3	0	127	144	3.0
CP008925.1	h6.sal.bam	other	1956746	1956746	0	+	3	0	127	144	3.0
CP008925.1	h6.sal.bam	other	1956747	1956747	0	+	1	2	127	147	1.0
CP008925.1	h6.sal.bam	other	1956748	1956748	0	+	2	1	128	149	2.0
CP008925.1	h6.sal.bam	other	1956749	1956749	0	+	0	2	128	150	0.0
CP008925.1	h6.sal.bam	other	1956750	1956750	0	+	2	0	129	149	2.0
CP008925.1	h6.sal.bam	other	1956751	1956751	0	+	2	2	131	149	2.0
CP008925.1	h6.sal.bam	other	1956752	1956752	0	+	0	2	129	152	0.0
CP008925.1	h6.sal.bam	other	1956753	1956753	0	+	2	2	129	152	2.0
CP008925.1	h6.sal.bam	other	1956754	1956754	0	+	1	3	130	150	1.0
CP008925.1	h6.sal.bam	other	1956755	1956755	0	+	1	4	129	150	1.0
CP008925.1	h6.sal.bam	other	1956756	1956756	0	+	0	2	126	147	0.0
CP008925.1	h6.sal.bam	other	1956757	1956757	0	+	2	2	128	145	2.0
CP008925.1	h6.sal.bam	other	1956758	1956758	0	+	1	4	126	144	1.0
CP008925.1	h6.sal.bam	other	1956759	1956759	0	+	0	3	126	140	0.0
CP008925.1	h6.sal.bam	other	1956760	1956760	0	+	1	1	125	141	1.0
CP008925.1	h6.sal.bam	other	1956761	1956761	0	+	2	1	126	144	2.0
CP008925.1	h6.sal.bam	other	1956762	1956762	0	+	4	1	129	146	4.0
CP008925.1	h6.sal.bam	other	1956763	1956763	0	+	2	0	129	148	2.0
CP008925.1	h6.sal.bam	other	1956764	1956764	0	+	2	2	127	149	2.0
CP008925.1	h6.sal.bam	other	1956765	1956765	0	+	0	2	126	149	0.0
CP008925.1	h6.sal.bam	other	1956766	1956766	0	+	2	4	126	149	2.0
CP008925.1	h6.sal.bam	other	1956767	1956767	0	+	4	2	128	146	4.0
CP008925.1	h6.sal.bam	other	1956768	1956768	0	+	3	2	130	144	2.0
CP008925.1	h6.sal.bam	other	1956769	1956769	0	+	1	0	125	151	0.6666666666666666
CP008925.1	h6.sal.bam	other	1956770	1956770	0	+	0	3	125	153	0.0
CP008925.1	h6.sal.bam	other	1956771	1956771	0	+	1	2	121	152	1.0
CP008925.1	h6.sal.bam	other	1956772	1956772	0	+	1	3	121	151	1.0
CP008925.1	h6.sal.bam	other	1956773	1956773	0	+	1	3	122	150	1.0
CP008925.1	h6.sal.bam	GAAC	1956774	1956774	1956782	+	1	0	123	147	1.0
CP008925.1	h6.sal.bam	other	1956775	1956775	0	+	3	3	125	151	3.0
CP008925.1	h6.sal.bam	GAAC	1956776	1956776	1956782	+	3	0	126	150	3.0
CP008925.1	h6.sal.bam	other	1956777	1956777	0	+	2	0	126	151	2.0
CP008925.1	h6.sal.bam	other	1956778	1956778	0	+	3	0	128	154	3.0
CP008925.1	h6.sal.bam	other	1956779	1956779	0	+	1	0	129	154	1.0
CP008925.1	h6.sal.bam	other	1956780	1956780	0	+	2	2	130	155	2.0
CP008925.1	h6.sal.bam	other	1956781	1956781	0	+	3	0	132	153	3.0
CP008925.1	h6.sal.bam	other	1956782	1956782	0	+	0	2	129	155	0.0
CP008925.1	h6.sal.bam	other	1956783	1956783	0	+	0	1	125	155	0.0
CP008925.1	h6.sal.bam	other	1956784	1956784	0	+	0	1	120	157	0.0
CP008925.1	h6.sal.bam	other	1956785	1956785	0	+	0	7	120	161	0.0
CP008925.1	h6.sal.bam	other	1956786	1956786	0	+	2	2	114	155	2.0
CP008925.1	h6.sal.bam	other	1956787	1956787	0	+	0	4	114	159	0.0
CP008925.1	h6.sal.bam	other	1956788	1956788	0	+	2	4	116	158	2.0
CP008925.1	h6.sal.bam	other	1956789	1956789	0	+	0	0	113	154	0.0
CP008925.1	h6.sal.bam	other	1956790	1956790	0	+	0	2	113	158	0.0
CP008925.1	h6.sal.bam	GAAC	1956791	1956791	1956782	+	2	2	114	159	2.0
CP008925.1	h6.sal.bam	other	1956792	1956792	0	+	0	1	113	160	0.0
CP008925.1	h6.sal.bam	GAAC	1956793	1956793	1956782	+	1	9	114	160	1.0
CP008925.1	h6.sal.bam	other	1956794	1956794	0	+	3	1	117	154	3.0
CP008925.1	h6.sal.bam	other	1956795	1956795	0	+	2	2	117	153	2.0
CP008925.1	h6.sal.bam	other	1956796	1956796	0	+	0	2	112	158	0.0
CP008925.1	h6.sal.bam	other	1956797	1956797	0	+	1	2	113	158	1.0
CP008925.1	h6.sal.bam	other	1956798	1956798	0	+	1	2	113	164	1.0
CP008925.1	h6.sal.bam	other	1956799	1956799	0	+	0	4	112	162	0.0
CP008925.1	h6.sal.bam	other	1956800	1956800	0	+	0	2	110	158	0.0
CP008925.1	h6.sal.bam	other	1956801	1956801	0	+	2	1	106	165	2.0
CP008925.1	h6.sal.bam	other	1956802	1956802	0	+	1	2	107	164	1.0
CP008925.1	h6.sal.bam	other	1956803	1956803	0	+	0	4	105	165	0.0
CP008925.1	h6.sal.bam	other	1956804	1956804	0	+	2	1	103	167	2.0
CP008925.1	h6.sal.bam	other	1956805	1956805	0	+	4	3	106	167	4.0
CP008925.1	h6.sal.bam	other	1956806	1956806	0	+	3	4	109	166	3.0
CP008925.1	h6.sal.bam	other	1956807	1956807	0	+	1	0	105	162	1.0
CP008925.1	h6.sal.bam	other	1956808	1956808	0	+	3	3	105	164	3.0
CP008925.1	h6.sal.bam	other	1956809	1956809	0	+	2	3	107	161	2.0
CP008925.1	h6.sal.bam	other	1956810	1956810	0	+	2	4	109	159	2.0
CP008925.1	h6.sal.bam	other	1956811	1956811	0	+	0	3	103	156	0.0
CP008925.1	h6.sal.bam	other	1956812	1956812	0	+	1	4	104	156	1.0
CP008925.1	h6.sal.bam	other	1956813	1956813	0	+	2	1	106	155	2.0
CP008925.1	h6.sal.bam	other	1956814	1956814	0	+	2	1	108	154	2.0
CP008925.1	h6.sal.bam	other	1956815	1956815	0	+	3	0	110	156	3.0
CP008925.1	h6.sal.bam	other	1956816	1956816	0	+	0	0	110	158	0.0
CP008925.1	h6.sal.bam	other	1956817	1956817	0	+	1	0	109	158	1.0
CP008925.1	h6.sal.bam	other	1956818	1956818	0	+	3	0	107	160	3.0
CP008925.1	h6.sal.bam	other	1956819	1956819	0	+	1	0	105	162	1.0
CP008925.1	h6.sal.bam	other	1956820	1956820	0	+	1	3	106	166	1.0
CP008925.1	h6.sal.bam	other	1956821	1956821	0	+	1	4	104	166	1.0
CP008925.1	h6.sal.bam	other	1956822	1956822	0	+	2	0	103	163	2.0
CP008925.1	h6.sal.bam	other	1956823	1956823	0	+	2	2	103	164	2.0
CP008925.1	h6.sal.bam	other	1956824	1956824	0	+	1	2	104	164	1.0
CP008925.1	h6.sal.bam	other	1956825	1956825	0	+	1	1	105	164	1.0
CP008925.1	h6.sal.bam	other	1956826	1956826	0	+	3	3	106	163	3.0
CP008925.1	h6.sal.bam	other	1956827	1956827	0	+	0	2	106	163	0.0
CP008925.1	h6.sal.bam	other	1956828	1956828	0	+	0	0	104	163	0.0
CP008925.1	h6.sal.bam	other	1956829	1956829	0	+	4	3	108	163	4.0
CP008925.1	h6.sal.bam	other	1956830	1956830	0	+	4	1	111	161	4.0
CP008925.1	h6.sal.bam	other	1956831	1956831	0	+	1	0	110	160	1.0
CP008925.1	h6.sal.bam	other	1956832	1956832	0	+	0	1	110	160	0.0
CP008925.1	h6.sal.bam	other	1956833	1956833	0	+	0	2	109	160	0.0
CP008925.1	h6.sal.bam	other	1956834	1956834	0	+	1	4	110	158	1.0
CP008925.1	h6.sal.bam	other	1956835	1956835	0	+	0	4	109	168	0.0
CP008925.1	h6.sal.bam	other	1956836	1956836	0	+	0	2	107	166	0.0
CP008925.1	h6.sal.bam	other	1956837	1956837	0	+	0	3	103	166	0.0
CP008925.1	h6.sal.bam	other	1956838	1956838	0	+	1	2	102	165	1.0
CP008925.1	h6.sal.bam	other	1956839	1956839	0	+	0	1	100	165	0.0
CP008925.1	h6.sal.bam	other	1956840	1956840	0	+	0	2	100	166	0.0
CP008925.1	h6.sal.bam	other	1956841	1956841	0	+	2	1	100	166	2.0
CP008925.1	h6.sal.bam	other	1956842	1956842	0	+	3	0	95	166	3.0
CP008925.1	h6.sal.bam	other	1956843	1956843	0	+	0	9	95	167	0.0
CP008925.1	h6.sal.bam	other	1956844	1956844	0	+	4	2	96	159	4.0
CP008925.1	h6.sal.bam	other	1956845	1956845	0	+	1	1	97	157	1.0
CP008925.1	h6.sal.bam	other	1956846	1956846	0	+	1	1	97	156	1.0
CP008925.1	h6.sal.bam	other	1956847	1956847	0	+	3	2	100	163	3.0
CP008925.1	h6.sal.bam	other	1956848	1956848	0	+	2	0	101	162	2.0
CP008925.1	h6.sal.bam	other	1956849	1956849	0	+	4	4	103	165	4.0
CP008925.1	h6.sal.bam	other	1956850	1956850	0	+	0	2	101	163	0.0
CP008925.1	h6.sal.bam	other	1956851	1956851	0	+	6	1	104	161	6.0
CP008925.1	h6.sal.bam	other	1956852	1956852	0	+	1	3	100	160	1.0
CP008925.1	h6.sal.bam	other	1956853	1956853	0	+	2	1	101	160	2.0
CP008925.1	h6.sal.bam	other	1956854	1956854	0	+	1	0	100	163	1.0
CP008925.1	h6.sal.bam	other	1956855	1956855	0	+	0	2	98	166	0.0
CP008925.1	h6.sal.bam	other	1956856	1956856	0	+	2	0	100	165	2.0
CP008925.1	h6.sal.bam	other	1956857	1956857	0	+	4	2	104	168	4.0
CP008925.1	h6.sal.bam	other	1956858	1956858	0	+	0	3	104	166	0.0
CP008925.1	h6.sal.bam	other	1956859	1956859	0	+	0	5	104	165	0.0
CP008925.1	h6.sal.bam	other	1956860	1956860	0	+	1	3	103	161	1.0
CP008925.1	h6.sal.bam	other	1956861	1956861	0	+	2	7	105	159	2.0
CP008925.1	h6.sal.bam	other	1956862	1956862	0	+	0	2	105	152	0.0
CP008925.1	h6.sal.bam	other	1956863	1956863	0	+	3	1	107	152	3.0
CP008925.1	h6.sal.bam	other	1956864	1956864	0	+	0	3	107	156	0.0
CP008925.1	h6.sal.bam	other	1956865	1956865	0	+	2	1	107	155	2.0
CP008925.1	h6.sal.bam	other	1956866	1956866	0	+	1	3	108	156	1.0
CP008925.1	h6.sal.bam	other	1956867	1956867	0	+	1	2	109	154	1.0
CP008925.1	h6.sal.bam	other	1956868	1956868	0	+	2	2	110	152	2.0
CP008925.1	h6.sal.bam	other	1956869	1956869	0	+	4	4	111	156	4.0
CP008925.1	h6.sal.bam	other	1956870	1956870	0	+	3	4	112	156	3.0
CP008925.1	h6.sal.bam	other	1956871	1956871	0	+	3	2	113	153	3.0
CP008925.1	h6.sal.bam	other	1956872	1956872	0	+	2	7	115	152	2.0
CP008925.1	h6.sal.bam	other	1956873	1956873	0	+	1	2	115	147	1.0
CP008925.1	h6.sal.bam	other	1956874	1956874	0	+	4	6	119	148	4.0
CP008925.1	h6.sal.bam	other	1956875	1956875	0	+	4	2	123	143	4.0
CP008925.1	h6.sal.bam	other	1956876	1956876	0	+	0	3	120	141	0.0
CP008925.1	h6.sal.bam	other	1956877	1956877	0	+	2	5	122	140	2.0
CP008925.1	h6.sal.bam	other	1956878	1956878	0	+	1	0	123	135	1.0
CP008925.1	h6.sal.bam	other	1956879	1956879	0	+	1	1	121	135	1.0
CP008925.1	h6.sal.bam	other	1956880	1956880	0	+	3	2	118	136	3.0
CP008925.1	h6.sal.bam	other	1956881	1956881	0	+	2	0	119	135	2.0
CP008925.1	h6.sal.bam	other	1956882	1956882	0	+	0	2	119	139	0.0
CP008925.1	h6.sal.bam	other	1956883	1956883	0	+	0	1	116	138	0.0
CP008925.1	h6.sal.bam	other	1956884	1956884	0	+	2	1	114	139	2.0
CP008925.1	h6.sal.bam	other	1956885	1956885	0	+	0	1	114	138	0.0
CP008925.1	h6.sal.bam	other	1956886	1956886	0	+	0	4	114	138	0.0
CP008925.1	h6.sal.bam	other	1956887	1956887	0	+	3	2	115	138	3.0
CP008925.1	h6.sal.bam	other	1956888	1956888	0	+	1	1	114	136	1.0
CP008925.1	h6.sal.bam	other	1956889	1956889	0	+	3	1	115	139	3.0
CP008925.1	h6.sal.bam	other	1956890	1956890	0	+	3	2	115	138	3.0
CP008925.1	h6.sal.bam	other	1956891	1956891	0	+	0	2	115	140	0.0
CP008925.1	h6.sal.bam	other	1956892	1956892	0	+	1	0	113	138	1.0
CP008925.1	h6.sal.bam	other	1956893	1956893	0	+	1	3	113	144	1.0
CP008925.1	h6.sal.bam	other	1956894	1956894	0	+	1	4	114	143	1.0
CP008925.1	h6.sal.bam	other	1956895	1956895	0	+	3	2	116	142	3.0
CP008925.1	h6.sal.bam	other	1956896	1956896	0	+	3	1	116	140	3.0
CP008925.1	h6.sal.bam	other	1956897	1956897	0	+	3	2	117	141	3.0
CP008925.1	h6.sal.bam	other	1956898	1956898	0	+	0	1	117	139	0.0
CP008925.1	h6.sal.bam	other	1956899	1956899	0	+	1	3	116	142	1.0
CP008925.1	h6.sal.bam	other	1956900	1956900	0	+	3	0	117	140	3.0
CP008925.1	h6.sal.bam	other	1956901	1956901	0	+	1	2	117	141	1.0
CP008925.1	h6.sal.bam	other	1956902	1956902	0	+	1	3	118	141	1.0
CP008925.1	h6.sal.bam	other	1956903	1956903	0	+	0	2	118	140	0.0
CP008925.1	h6.sal.bam	other	1956904	1956904	0	+	1	5	114	139	1.0
CP008925.1	h6.sal.bam	other	1956905	1956905	0	+	2	0	114	134	2.0
CP008925.1	h6.sal.bam	other	1956906	1956906	0	+	5	0	118	139	5.0
CP008925.1	h6.sal.bam	other	1956907	1956907	0	+	1	4	119	139	1.0
CP008925.1	h6.sal.bam	other	1956908	1956908	0	+	0	2	119	137	0.0
CP008925.1	h6.sal.bam	other	1956909	1956909	0	+	1	2	119	138	1.0
CP008925.1	h6.sal.bam	other	1956910	1956910	0	+	0	2	119	138	0.0
CP008925.1	h6.sal.bam	other	1956911	1956911	0	+	0	2	119	139	0.0
CP008925.1	h6.sal.bam	other	1956912	1956912	0	+	4	2	122	138	4.0
CP008925.1	h6.sal.bam	other	1956913	1956913	0	+	2	2	124	138	2.0
CP008925.1	h6.sal.bam	other	1956914	1956914	0	+	3	2	127	136	3.0
CP008925.1	h6.sal.bam	other	1956915	1956915	0	+	1	2	128	137	1.0
CP008925.1	h6.sal.bam	other	1956916	1956916	0	+	1	1	127	137	1.0
CP008925.1	h6.sal.bam	other	1956917	1956917	0	+	0	1	124	136	0.0
CP008925.1	h6.sal.bam	other	1956918	1956918	0	+	1	1	125	135	1.0
CP008925.1	h6.sal.bam	other	1956919	1956919	0	+	6	5	127	135	6.0
CP008925.1	h6.sal.bam	other	1956920	1956920	0	+	2	0	128	130	2.0
CP008925.1	h6.sal.bam	other	1956921	1956921	0	+	1	3	128	136	1.0
CP008925.1	h6.sal.bam	other	1956922	1956922	0	+	0	1	125	133	0.0
CP008925.1	h6.sal.bam	other	1956923	1956923	0	+	0	3	123	136	0.0
CP008925.1	h6.sal.bam	other	1956924	1956924	0	+	3	2	122	137	3.0
CP008925.1	h6.sal.bam	other	1956925	1956925	0	+	2	1	124	142	2.0
CP008925.1	h6.sal.bam	other	1956926	1956926	0	+	1	3	119	144	1.0
CP008925.1	h6.sal.bam	other	1956927	1956927	0	+	1	1	119	144	1.0
CP008925.1	h6.sal.bam	other	1956928	1956928	0	+	4	3	120	144	4.0
CP008925.1	h6.sal.bam	other	1956929	1956929	0	+	1	2	121	141	1.0
CP008925.1	h6.sal.bam	other	1956930	1956930	0	+	2	1	123	141	2.0
CP008925.1	h6.sal.bam	other	1956931	1956931	0	+	2	3	123	143	2.0
CP008925.1	h6.sal.bam	other	1956932	1956932	0	+	3	2	122	142	3.0
CP008925.1	h6.sal.bam	other	1956933	1956933	0	+	1	0	123	142	1.0
CP008925.1	h6.sal.bam	other	1956934	1956934	0	+	0	1	123	142	0.0
CP008925.1	h6.sal.bam	other	1956935	1956935	0	+	4	1	124	143	4.0
CP008925.1	h6.sal.bam	other	1956936	1956936	0	+	2	0	126	142	2.0
CP008925.1	h6.sal.bam	other	1956937	1956937	0	+	1	2	127	145	1.0
CP008925.1	h6.sal.bam	other	1956938	1956938	0	+	3	5	127	150	3.0
CP008925.1	h6.sal.bam	other	1956939	1956939	0	+	0	2	126	145	0.0
CP008925.1	h6.sal.bam	other	1956940	1956940	0	+	3	2	128	144	3.0
CP008925.1	h6.sal.bam	other	1956941	1956941	0	+	3	1	130	146	3.0
CP008925.1	h6.sal.bam	other	1956942	1956942	0	+	0	0	127	146	0.0
CP008925.1	h6.sal.bam	other	1956943	1956943	0	+	0	6	127	146	0.0
CP008925.1	h6.sal.bam	other	1956944	1956944	0	+	0	5	123	140	0.0
CP008925.1	h6.sal.bam	other	1956945	1956945	0	+	4	1	120	145	4.0
CP008925.1	h6.sal.bam	other	1956946	1956946	0	+	5	1	125	144	5.0
CP008925.1	h6.sal.bam	other	1956947	1956947	0	+	1	2	124	143	1.0
CP008925.1	h6.sal.bam	other	1956948	1956948	0	+	2	3	124	152	2.0
CP008925.1	h6.sal.bam	other	1956949	1956949	0	+	1	1	123	157	1.0
CP008925.1	h6.sal.bam	other	1956950	1956950	0	+	1	0	120	159	1.0
CP008925.1	h6.sal.bam	other	1956951	1956951	0	+	1	2	117	159	1.0
CP008925.1	h6.sal.bam	other	1956952	1956952	0	+	0	0	117	161	0.0
CP008925.1	h6.sal.bam	other	1956953	1956953	0	+	1	0	118	162	1.0
CP008925.1	h6.sal.bam	other	1956954	1956954	0	+	2	2	117	163	2.0
CP008925.1	h6.sal.bam	other	1956955	1956955	0	+	1	1	116	165	1.0
CP008925.1	h6.sal.bam	other	1956956	1956956	0	+	1	4	117	167	1.0
CP008925.1	h6.sal.bam	other	1956957	1956957	0	+	6	1	123	166	6.0
CP008925.1	h6.sal.bam	other	1956958	1956958	0	+	1	2	124	165	0.6666666666666666
CP008925.1	h6.sal.bam	other	1956959	1956959	0	+	3	0	125	163	2.0
CP008925.1	h6.sal.bam	other	1956960	1956960	0	+	1	2	126	170	0.6666666666666666
CP008925.1	h6.sal.bam	other	1956961	1956961	0	+	0	2	126	169	0.0
CP008925.1	h6.sal.bam	other	1956962	1956962	0	+	0	2	123	167	0.0
CP008925.1	h6.sal.bam	other	1956963	1956963	0	+	4	2	126	165	4.0
CP008925.1	h6.sal.bam	other	1956964	1956964	0	+	1	2	123	166	1.0
CP008925.1	h6.sal.bam	other	1956965	1956965	0	+	3	2	123	167	2.0
CP008925.1	h6.sal.bam	other	1956966	1956966	0	+	1	0	123	165	0.6666666666666666
CP008925.1	h6.sal.bam	other	1956967	1956967	0	+	1	6	124	165	0.6666666666666666
CP008925.1	h6.sal.bam	other	1956968	1956968	0	+	0	2	123	162	0.0
CP008925.1	h6.sal.bam	other	1956969	1956969	0	+	2	4	124	161	1.3333333333333333
CP008925.1	h6.sal.bam	other	1956970	1956970	0	+	2	0	123	159	2.0
CP008925.1	h6.sal.bam	other	1956971	1956971	0	+	3	2	123	160	2.0
CP008925.1	h6.sal.bam	other	1956972	1956972	0	+	4	3	124	159	2.6666666666666665
CP008925.1	h6.sal.bam	other	1956973	1956973	0	+	5	1	129	158	3.3333333333333335
CP008925.1	h6.sal.bam	other	1956974	1956974	0	+	1	1	129	158	0.6666666666666666
CP008925.1	h6.sal.bam	other	1956975	1956975	0	+	3	2	129	159	3.0
CP008925.1	h6.sal.bam	other	1956976	1956976	0	+	0	1	128	157	0.0
CP008925.1	h6.sal.bam	other	1956977	1956977	0	+	3	2	130	158	2.0
CP008925.1	h6.sal.bam	other	1956978	1956978	0	+	1	2	131	156	0.6666666666666666
CP008925.1	h6.sal.bam	other	1956979	1956979	0	+	4	2	132	156	2.0
CP008925.1	h6.sal.bam	other	1956980	1956980	0	+	2	1	132	160	1.3333333333333333
CP008925.1	h6.sal.bam	other	1956981	1956981	0	+	2	2	129	164	1.3333333333333333
CP008925.1	h6.sal.bam	other	1956982	1956982	0	+	1	2	130	164	0.6666666666666666
CP008925.1	h6.sal.bam	other	1956983	1956983	0	+	4	1	133	164	2.0
CP008925.1	h6.sal.bam	other	1956984	1956984	0	+	2	2	135	163	1.0
CP008925.1	h6.sal.bam	other	1956985	1956985	0	+	1	3	129	161	0.5
CP008925.1	h6.sal.bam	other	1956986	1956986	0	+	0	1	128	159	0.0
CP008925.1	h6.sal.bam	other	1956987	1956987	0	+	1	2	126	160	0.6666666666666666
CP008925.1	h6.sal.bam	other	1956988	1956988	0	+	6	3	132	160	6.0
CP008925.1	h6.sal.bam	other	1956989	1956989	0	+	4	0	136	157	4.0
CP008925.1	h6.sal.bam	other	1956990	1956990	0	+	2	2	137	157	2.0
CP008925.1	h6.sal.bam	other	1956991	1956991	0	+	0	1	136	157	0.0
CP008925.1	h6.sal.bam	other	1956992	1956992	0	+	2	4	138	160	2.0
CP008925.1	h6.sal.bam	other	1956993	1956993	0	+	1	2	137	156	0.6666666666666666
CP008925.1	h6.sal.bam	other	1956994	1956994	0	+	0	2	133	155	0.0
CP008925.1	h6.sal.bam	other	1956995	1956995	0	+	2	1	134	155	1.3333333333333333
CP008925.1	h6.sal.bam	other	1956996	1956996	0	+	1	1	135	154	1.0
CP008925.1	h6.sal.bam	other	1956997	1956997	0	+	3	1	138	160	3.0
CP008925.1	h6.sal.bam	other	1956998	1956998	0	+	1	5	139	159	1.0
CP008925.1	h6.sal.bam	other	1956999	1956999	0	+	3	7	140	155	3.0
CP008925.1	h6.sal.bam	other	1957000	1957000	0	+	2	3	140	157	1.3333333333333333
CP008925.1	h6.sal.bam	other	1957001	1957001	0	+	2	3	141	160	1.0
CP008925.1	h6.sal.bam	other	1957002	1957002	0	+	1	1	141	157	0.5
CP008925.1	h6.sal.bam	other	1957003	1957003	0	+	5	1	142	156	2.5
CP008925.1	h6.sal.bam	other	1957004	1957004	0	+	1	2	142	158	0.5
CP008925.1	h6.sal.bam	other	1957005	1957005	0	+	4	1	143	157	2.0
CP008925.1	h6.sal.bam	other	1957006	1957006	0	+	2	1	144	158	1.0
CP008925.1	h6.sal.bam	other	1957007	1957007	0	+	2	2	143	159	1.0
CP008925.1	h6.sal.bam	other	1957008	1957008	0	+	4	1	142	159	2.0
CP008925.1	h6.sal.bam	other	1957009	1957009	0	+	0	2	142	161	0.0
CP008925.1	h6.sal.bam	other	1957010	1957010	0	+	0	3	142	159	0.0
CP008925.1	h6.sal.bam	other	1957011	1957011	0	+	0	4	140	159	0.0
CP008925.1	h6.sal.bam	other	1957012	1957012	0	+	3	3	141	158	1.5
CP008925.1	h6.sal.bam	other	1957013	1957013	0	+	1	0	139	155	0.5
CP008925.1	h6.sal.bam	other	1957014	1957014	0	+	2	1	141	155	1.0
CP008925.1	h6.sal.bam	other	1957015	1957015	0	+	2	4	140	158	1.0
CP008925.1	h6.sal.bam	other	1957016	1957016	0	+	0	1	137	155	0.0
CP008925.1	h6.sal.bam	other	1957017	1957017	0	+	0	2	137	154	0.0
CP008925.1	h6.sal.bam	other	1957018	1957018	0	+	2	2	139	152	1.0
CP008925.1	h6.sal.bam	other	1957019	1957019	0	+	1	5	140	151	0.5
CP008925.1	h6.sal.bam	other	1957020	1957020	0	+	1	4	132	150	0.5
CP008925.1	h6.sal.bam	other	1957021	1957021	0	+	5	7	137	146	2.5
CP008925.1	h6.sal.bam	other	1957022	1957022	0	+	1	4	134	139	0.5
CP008925.1	h6.sal.bam	other	1957023	1957023	0	+	0	4	134	139	0.0
CP008925.1	h6.sal.bam	other	1957024	1957024	0	+	3	4	136	135	1.5
CP008925.1	h6.sal.bam	other	1957025	1957025	0	+	1	0	135	135	0.5
CP008925.1	h6.sal.bam	other	1957026	1957026	0	+	6	3	140	135	3.0
CP008925.1	h6.sal.bam	other	1957027	1957027	0	+	1	1	140	132	0.5
CP008925.1	h6.sal.bam	other	1957028	1957028	0	+	3	1	141	131	1.5
CP008925.1	h6.sal.bam	other	1957029	1957029	0	+	6	5	147	130	3.0
CP008925.1	h6.sal.bam	other	1957030	1957030	0	+	0	3	145	130	0.0
CP008925.1	h6.sal.bam	other	1957031	1957031	0	+	3	2	147	130	1.5
CP008925.1	h6.sal.bam	other	1957032	1957032	0	+	2	4	145	128	1.0
CP008925.1	h6.sal.bam	other	1957033	1957033	0	+	4	2	145	125	2.0
CP008925.1	h6.sal.bam	other	1957034	1957034	0	+	2	1	147	127	1.0
CP008925.1	h6.sal.bam	other	1957035	1957035	0	+	1	2	148	126	0.5
CP008925.1	h6.sal.bam	GTTC	1957036	1957036	1957044	+	1	0	149	127	0.5
CP008925.1	h6.sal.bam	other	1957037	1957037	0	+	0	1	145	128	0.0
CP008925.1	h6.sal.bam	GTTC	1957038	1957038	1957044	+	1	2	146	127	0.5
CP008925.1	h6.sal.bam	other	1957039	1957039	0	+	1	3	145	127	0.5
CP008925.1	h6.sal.bam	other	1957040	1957040	0	+	0	1	142	124	0.0
CP008925.1	h6.sal.bam	other	1957041	1957041	0	+	3	2	145	124	1.5
CP008925.1	h6.sal.bam	other	1957042	1957042	0	+	3	1	148	124	1.5
CP008925.1	h6.sal.bam	other	1957043	1957043	0	+	2	1	146	125	1.0
CP008925.1	h6.sal.bam	other	1957044	1957044	0	+	7	2	153	128	3.5
CP008925.1	h6.sal.bam	other	1957045	1957045	0	+	1	1	154	126	0.5
CP008925.1	h6.sal.bam	other	1957046	1957046	0	+	0	1	151	127	0.0
CP008925.1	h6.sal.bam	other	1957047	1957047	0	+	0	2	146	132	0.0
CP008925.1	h6.sal.bam	other	1957048	1957048	0	+	3	2	145	133	1.5
CP008925.1	h6.sal.bam	other	1957049	1957049	0	+	0	0	140	131	0.0
CP008925.1	h6.sal.bam	other	1957050	1957050	0	+	3	1	143	131	1.5
CP008925.1	h6.sal.bam	other	1957051	1957051	0	+	4	1	143	132	2.0
CP008925.1	h6.sal.bam	other	1957052	1957052	0	+	2	2	145	135	1.0
CP008925.1	h6.sal.bam	GTTC	1957053	1957053	1957044	+	0	3	145	133	0.0
CP008925.1	h6.sal.bam	other	1957054	1957054	0	+	0	3	141	133	0.0
CP008925.1	h6.sal.bam	GTTC	1957055	1957055	1957044	+	6	5	145	136	3.0
CP008925.1	h6.sal.bam	other	1957056	1957056	0	+	3	2	146	133	2.0
CP008925.1	h6.sal.bam	other	1957057	1957057	0	+	3	2	148	134	3.0
CP008925.1	h6.sal.bam	other	1957058	1957058	0	+	2	0	145	134	2.0
CP008925.1	h6.sal.bam	other	1957059	1957059	0	+	1	0	146	135	1.0
CP008925.1	h6.sal.bam	other	1957060	1957060	0	+	1	1	146	136	1.0
CP008925.1	h6.sal.bam	other	1957061	1957061	0	+	6	3	150	138	6.0
CP008925.1	h6.sal.bam	other	1957062	1957062	0	+	2	1	152	135	2.0
CP008925.1	h6.sal.bam	other	1957063	1957063	0	+	1	0	147	134	1.0
CP008925.1	h6.sal.bam	other	1957064	1957064	0	+	0	2	143	137	0.0
CP008925.1	h6.sal.bam	other	1957065	1957065	0	+	0	1	142	137	0.0
CP008925.1	h6.sal.bam	other	1957066	1957066	0	+	0	3	142	137	0.0
CP008925.1	h6.sal.bam	other	1957067	1957067	0	+	2	0	142	138	1.0
CP008925.1	h6.sal.bam	other	1957068	1957068	0	+	2	1	143	140	1.3333333333333333
CP008925.1	h6.sal.bam	other	1957069	1957069	0	+	3	2	145	139	1.5
CP008925.1	h6.sal.bam	other	1957070	1957070	0	+	3	3	146	142	1.5
CP008925.1	h6.sal.bam	other	1957071	1957071	0	+	2	4	148	139	1.3333333333333333
CP008925.1	h6.sal.bam	other	1957072	1957072	0	+	2	4	147	141	1.3333333333333333
CP008925.1	h6.sal.bam	other	1957073	1957073	0	+	2	5	148	140	1.3333333333333333
CP008925.1	h6.sal.bam	other	1957074	1957074	0	+	3	2	148	135	2.0
CP008925.1	h6.sal.bam	other	1957075	1957075	0	+	2	4	148	133	1.3333333333333333
CP008925.1	h6.sal.bam	other	1957076	1957076	0	+	1	0	147	130	0.6666666666666666
CP008925.1	h6.sal.bam	other	1957077	1957077	0	+	2	0	148	131	1.3333333333333333
CP008925.1	h6.sal.bam	other	1957078	1957078	0	+	2	3	145	133	2.0
CP008925.1	h6.sal.bam	other	1957079	1957079	0	+	4	1	144	130	4.0
CP008925.1	h6.sal.bam	other	1957080	1957080	0	+	0	2	141	132	0.0
CP008925.1	h6.sal.bam	other	1957081	1957081	0	+	5	2	145	131	3.3333333333333335
CP008925.1	h6.sal.bam	other	1957082	1957082	0	+	1	3	142	132	1.0
CP008925.1	h6.sal.bam	other	1957083	1957083	0	+	1	2	143	131	1.0
CP008925.1	h6.sal.bam	other	1957084	1957084	0	+	2	4	145	133	2.0
CP008925.1	h6.sal.bam	other	1957085	1957085	0	+	1	1	145	131	1.0
CP008925.1	h6.sal.bam	other	1957086	1957086	0	+	1	1	146	132	0.6666666666666666
CP008925.1	h6.sal.bam	other	1957087	1957087	0	+	2	0	143	131	1.3333333333333333
CP008925.1	h6.sal.bam	other	1957088	1957088	0	+	1	0	142	131	0.5
CP008925.1	h6.sal.bam	other	1957089	1957089	0	+	0	4	142	132	0.0
CP008925.1	h6.sal.bam	other	1957090	1957090	0	+	1	1	142	130	0.5
CP008925.1	h6.sal.bam	other	1957091	1957091	0	+	2	0	144	131	1.3333333333333333
CP008925.1	h6.sal.bam	GTTC	1957092	1957092	1957100	+	0	1	140	132	0.0
CP008925.1	h6.sal.bam	other	1957093	1957093	0	+	0	2	140	132	0.0
CP008925.1	h6.sal.bam	GTTC	1957094	1957094	1957100	+	2	2	142	130	2.0
CP008925.1	h6.sal.bam	other	1957095	1957095	0	+	3	1	139	129	3.0
CP008925.1	h6.sal.bam	other	1957096	1957096	0	+	3	2	142	130	2.0
CP008925.1	h6.sal.bam	other	1957097	1957097	0	+	1	1	142	128	0.5
CP008925.1	h6.sal.bam	other	1957098	1957098	0	+	1	0	143	127	0.5
CP008925.1	h6.sal.bam	other	1957099	1957099	0	+	2	4	142	128	1.0
CP008925.1	h6.sal.bam	other	1957100	1957100	0	+	2	0	143	130	1.0
CP008925.1	h6.sal.bam	other	1957101	1957101	0	+	1	1	139	130	0.5
CP008925.1	h6.sal.bam	other	1957102	1957102	0	+	1	1	139	133	0.5
CP008925.1	h6.sal.bam	other	1957103	1957103	0	+	0	1	131	142	0.0
CP008925.1	h6.sal.bam	other	1957104	1957104	0	+	1	2	129	141	0.5
CP008925.1	h6.sal.bam	other	1957105	1957105	0	+	1	3	130	140	0.5
CP008925.1	h6.sal.bam	other	1957106	1957106	0	+	0	1	130	137	0.0
CP008925.1	h6.sal.bam	other	1957107	1957107	0	+	1	1	129	137	0.5
CP008925.1	h6.sal.bam	other	1957108	1957108	0	+	0	3	125	139	0.0
CP008925.1	h6.sal.bam	GTTC	1957109	1957109	1957100	+	2	0	123	140	1.0
CP008925.1	h6.sal.bam	other	1957110	1957110	0	+	0	3	122	142	0.0
CP008925.1	h6.sal.bam	GTTC	1957111	1957111	1957100	+	1	1	123	140	0.6666666666666666
CP008925.1	h6.sal.bam	other	1957112	1957112	0	+	2	1	124	139	1.3333333333333333
CP008925.1	h6.sal.bam	other	1957113	1957113	0	+	1	1	121	138	0.5
CP008925.1	h6.sal.bam	other	1957114	1957114	0	+	2	0	123	137	1.0
CP008925.1	h6.sal.bam	other	1957115	1957115	0	+	2	1	122	137	1.0
CP008925.1	h6.sal.bam	other	1957116	1957116	0	+	2	2	121	136	1.0
CP008925.1	h6.sal.bam	other	1957117	1957117	0	+	2	3	123	141	1.0
CP008925.1	h6.sal.bam	other	1957118	1957118	0	+	1	3	122	140	0.5
CP008925.1	h6.sal.bam	other	1957119	1957119	0	+	3	2	120	137	1.5
CP008925.1	h6.sal.bam	other	1957120	1957120	0	+	0	6	120	137	0.0
CP008925.1	h6.sal.bam	other	1957121	1957121	0	+	0	2	120	133	0.0
CP008925.1	h6.sal.bam	other	1957122	1957122	0	+	0	2	120	132	0.0
CP008925.1	h6.sal.bam	other	1957123	1957123	0	+	1	0	118	133	1.0
CP008925.1	h6.sal.bam	other	1957124	1957124	0	+	4	0	119	139	4.0
CP008925.1	h6.sal.bam	other	1957125	1957125	0	+	1	2	120	139	1.0
CP008925.1	h6.sal.bam	other	1957126	1957126	0	+	2	3	119	137	2.0
CP008925.1	h6.sal.bam	other	1957127	1957127	0	+	1	4	118	138	1.0
CP008925.1	h6.sal.bam	other	1957128	1957128	0	+	0	1	115	135	0.0
CP008925.1	h6.sal.bam	other	1957129	1957129	0	+	2	7	117	135	2.0
CP008925.1	h6.sal.bam	other	1957130	1957130	0	+	2	0	116	128	2.0
CP008925.1	h6.sal.bam	other	1957131	1957131	0	+	2	4	115	128	2.0
CP008925.1	h6.sal.bam	other	1957132	1957132	0	+	1	1	113	124	1.0
CP008925.1	h6.sal.bam	other	1957133	1957133	0	+	3	1	114	125	2.0
CP008925.1	h6.sal.bam	other	1957134	1957134	0	+	6	1	116	124	6.0
CP008925.1	h6.sal.bam	other	1957135	1957135	0	+	0	3	116	123	0.0
CP008925.1	h6.sal.bam	other	1957136	1957136	0	+	3	0	115	120	3.0
CP008925.1	h6.sal.bam	other	1957137	1957137	0	+	0	1	113	120	0.0
CP008925.1	h6.sal.bam	other	1957138	1957138	0	+	2	2	114	124	2.0
CP008925.1	h6.sal.bam	other	1957139	1957139	0	+	0	3	114	123	0.0
CP008925.1	h6.sal.bam	other	1957140	1957140	0	+	1	1	115	126	0.6666666666666666
CP008925.1	h6.sal.bam	other	1957141	1957141	0	+	1	5	116	126	1.0
CP008925.1	h6.sal.bam	other	1957142	1957142	0	+	5	1	119	122	3.3333333333333335
CP008925.1	h6.sal.bam	other	1957143	1957143	0	+	1	2	112	124	0.5
CP008925.1	h6.sal.bam	other	1957144	1957144	0	+	0	2	112	125	0.0
CP008925.1	h6.sal.bam	other	1957145	1957145	0	+	7	0	119	126	3.5
CP008925.1	h6.sal.bam	other	1957146	1957146	0	+	3	7	120	126	2.0
CP008925.1	h6.sal.bam	other	1957147	1957147	0	+	2	3	119	120	1.0
CP008925.1	h6.sal.bam	other	1957148	1957148	0	+	3	0	121	117	1.5
CP008925.1	h6.sal.bam	other	1957149	1957149	0	+	3	0	121	119	1.5
CP008925.1	h6.sal.bam	other	1957150	1957150	0	+	0	1	119	123	0.0
CP008925.1	h6.sal.bam	other	1957151	1957151	0	+	3	0	120	126	1.5
CP008925.1	h6.sal.bam	other	1957152	1957152	0	+	3	2	120	127	1.5
CP008925.1	h6.sal.bam	other	1957153	1957153	0	+	2	0	118	126	1.0
CP008925.1	h6.sal.bam	other	1957154	1957154	0	+	2	3	120	127	1.0
CP008925.1	h6.sal.bam	other	1957155	1957155	0	+	2	1	115	124	1.0
CP008925.1	h6.sal.bam	other	1957156	1957156	0	+	1	4	116	124	0.5
CP008925.1	h6.sal.bam	other	1957157	1957157	0	+	2	1	118	120	1.0
CP008925.1	h6.sal.bam	other	1957158	1957158	0	+	1	4	118	119	0.5
CP008925.1	h6.sal.bam	other	1957159	1957159	0	+	0	2	117	116	0.0
CP008925.1	h6.sal.bam	other	1957160	1957160	0	+	1	2	117	121	0.5
CP008925.1	h6.sal.bam	other	1957161	1957161	0	+	0	0	116	119	0.0
CP008925.1	h6.sal.bam	other	1957162	1957162	0	+	4	0	118	124	2.0
CP008925.1	h6.sal.bam	other	1957163	1957163	0	+	2	3	119	126	1.0
CP008925.1	h6.sal.bam	other	1957164	1957164	0	+	1	1	119	125	0.5
CP008925.1	h6.sal.bam	other	1957165	1957165	0	+	0	2	117	124	0.0
CP008925.1	h6.sal.bam	other	1957166	1957166	0	+	1	0	118	124	0.5
CP008925.1	h6.sal.bam	other	1957167	1957167	0	+	5	1	121	126	2.5
CP008925.1	h6.sal.bam	other	1957168	1957168	0	+	4	1	125	125	2.0
CP008925.1	h6.sal.bam	other	1957169	1957169	0	+	3	0	128	124	1.5
CP008925.1	h6.sal.bam	other	1957170	1957170	0	+	1	2	126	124	0.5
CP008925.1	h6.sal.bam	other	1957171	1957171	0	+	3	0	126	123	1.5
CP008925.1	h6.sal.bam	other	1957172	1957172	0	+	0	0	125	127	0.0
CP008925.1	h6.sal.bam	other	1957173	1957173	0	+	5	1	124	129	2.5
CP008925.1	h6.sal.bam	other	1957174	1957174	0	+	1	6	125	130	0.5
CP008925.1	h6.sal.bam	other	1957175	1957175	0	+	2	4	126	124	1.0
CP008925.1	h6.sal.bam	other	1957176	1957176	0	+	2	6	128	121	1.0
CP008925.1	h6.sal.bam	other	1957177	1957177	0	+	5	3	133	116	2.5
CP008925.1	h6.sal.bam	other	1957178	1957178	0	+	6	0	139	113	3.0
CP008925.1	h6.sal.bam	other	1957179	1957179	0	+	5	1	142	114	2.5
CP008925.1	h6.sal.bam	other	1957180	1957180	0	+	1	1	143	113	0.5
CP008925.1	h6.sal.bam	other	1957181	1957181	0	+	1	3	143	112	0.5
CP008925.1	h6.sal.bam	other	1957182	1957182	0	+	2	2	145	111	1.0
CP008925.1	h6.sal.bam	other	1957183	1957183	0	+	4	2	146	110	2.0
CP008925.1	h6.sal.bam	other	1957184	1957184	0	+	1	2	147	109	0.5
CP008925.1	h6.sal.bam	other	1957185	1957185	0	+	0	1	147	108	0.0
CP008925.1	h6.sal.bam	other	1957186	1957186	0	+	1	0	146	110	0.5
CP008925.1	h6.sal.bam	other	1957187	1957187	0	+	2	2	147	112	1.0
CP008925.1	h6.sal.bam	other	1957188	1957188	0	+	1	3	148	110	0.5
CP008925.1	h6.sal.bam	other	1957189	1957189	0	+	2	0	147	108	1.0
CP008925.1	h6.sal.bam	other	1957190	1957190	0	+	1	2	146	113	0.5
CP008925.1	h6.sal.bam	other	1957191	1957191	0	+	1	0	145	112	0.5
CP008925.1	h6.sal.bam	other	1957192	1957192	0	+	3	2	145	117	1.5
CP008925.1	h6.sal.bam	other	1957193	1957193	0	+	2	0	147	115	1.0
CP008925.1	h6.sal.bam	other	1957194	1957194	0	+	2	2	146	115	1.0
CP008925.1	h6.sal.bam	other	1957195	1957195	0	+	3	2	149	115	1.5
CP008925.1	h6.sal.bam	other	1957196	1957196	0	+	1	1	150	114	0.5
CP008925.1	h6.sal.bam	other	1957197	1957197	0	+	3	3	152	113	1.5
CP008925.1	h6.sal.bam	other	1957198	1957198	0	+	1	6	153	116	0.5
CP008925.1	h6.sal.bam	other	1957199	1957199	0	+	3	0	152	110	1.5
CP008925.1	h6.sal.bam	other	1957200	1957200	0	+	2	4	153	111	1.0
CP008925.1	h6.sal.bam	other	1957201	1957201	0	+	1	1	152	107	0.5
CP008925.1	h6.sal.bam	other	1957202	1957202	0	+	1	1	152	107	0.5
CP008925.1	h6.sal.bam	other	1957203	1957203	0	+	3	0	155	109	1.5
CP008925.1	h6.sal.bam	other	1957204	1957204	0	+	2	0	155	110	1.0
CP008925.1	h6.sal.bam	other	1957205	1957205	0	+	5	0	158	110	2.5
CP008925.1	h6.sal.bam	other	1957206	1957206	0	+	4	0	159	112	2.0
CP008925.1	h6.sal.bam	other	1957207	1957207	0	+	2	2	161	113	1.0
CP008925.1	h6.sal.bam	other	1957208	1957208	0	+	7	0	159	116	3.5
CP008925.1	h6.sal.bam	other	1957209	1957209	0	+	1	2	160	116	0.5
CP008925.1	h6.sal.bam	other	1957210	1957210	0	+	0	2	159	117	0.0
CP008925.1	h6.sal.bam	other	1957211	1957211	0	+	4	1	161	115	2.0
CP008925.1	h6.sal.bam	other	1957212	1957212	0	+	0	0	161	114	0.0
CP008925.1	h6.sal.bam	other	1957213	1957213	0	+	1	1	160	115	0.5
CP008925.1	h6.sal.bam	other	1957214	1957214	0	+	2	7	162	116	1.0
CP008925.1	h6.sal.bam	other	1957215	1957215	0	+	1	1	162	111	0.5
CP008925.1	h6.sal.bam	other	1957216	1957216	0	+	1	1	162	110	0.5
CP008925.1	h6.sal.bam	other	1957217	1957217	0	+	7	3	164	109	3.5
CP008925.1	h6.sal.bam	other	1957218	1957218	0	+	1	3	164	106	0.5
CP008925.1	h6.sal.bam	other	1957219	1957219	0	+	4	3	168	110	2.0
CP008925.1	h6.sal.bam	other	1957220	1957220	0	+	2	1	163	109	1.0
CP008925.1	h6.sal.bam	other	1957221	1957221	0	+	1	0	160	114	0.5
CP008925.1	h6.sal.bam	other	1957222	1957222	0	+	4	0	161	115	2.0
CP008925.1	h6.sal.bam	other	1957223	1957223	0	+	5	2	163	115	2.5
CP008925.1	h6.sal.bam	other	1957224	1957224	0	+	0	4	163	114	0.0
CP008925.1	h6.sal.bam	other	1957225	1957225	0	+	4	4	166	117	2.0
CP008925.1	h6.sal.bam	other	1957226	1957226	0	+	5	1	168	114	2.5
CP008925.1	h6.sal.bam	other	1957227	1957227	0	+	1	0	164	114	0.5
CP008925.1	h6.sal.bam	other	1957228	1957228	0	+	1	1	165	114	0.5
CP008925.1	h6.sal.bam	other	1957229	1957229	0	+	4	0	167	115	2.0
CP008925.1	h6.sal.bam	other	1957230	1957230	0	+	1	1	166	116	0.5
CP008925.1	h6.sal.bam	other	1957231	1957231	0	+	0	0	163	117	0.0
CP008925.1	h6.sal.bam	other	1957232	1957232	0	+	2	0	165	118	1.0
CP008925.1	h6.sal.bam	other	1957233	1957233	0	+	0	1	164	119	0.0
CP008925.1	h6.sal.bam	other	1957234	1957234	0	+	3	7	167	118	1.5
CP008925.1	h6.sal.bam	other	1957235	1957235	0	+	3	0	170	118	1.5
CP008925.1	h6.sal.bam	other	1957236	1957236	0	+	1	5	171	118	0.5
CP008925.1	h6.sal.bam	other	1957237	1957237	0	+	2	2	169	119	1.0
CP008925.1	h6.sal.bam	other	1957238	1957238	0	+	4	2	171	119	2.0
CP008925.1	h6.sal.bam	other	1957239	1957239	0	+	3	0	173	117	1.5
CP008925.1	h6.sal.bam	other	1957240	1957240	0	+	1	2	174	117	0.5
CP008925.1	h6.sal.bam	other	1957241	1957241	0	+	3	2	176	117	1.5
CP008925.1	h6.sal.bam	other	1957242	1957242	0	+	1	0	172	116	0.5
CP008925.1	h6.sal.bam	other	1957243	1957243	0	+	2	0	167	117	1.0
CP008925.1	h6.sal.bam	other	1957244	1957244	0	+	3	1	169	119	1.5
CP008925.1	h6.sal.bam	other	1957245	1957245	0	+	2	1	168	119	1.0
CP008925.1	h6.sal.bam	other	1957246	1957246	0	+	0	3	168	118	0.0
CP008925.1	h6.sal.bam	other	1957247	1957247	0	+	1	3	169	115	0.5
CP008925.1	h6.sal.bam	other	1957248	1957248	0	+	0	1	164	115	0.0
CP008925.1	h6.sal.bam	other	1957249	1957249	0	+	2	0	163	116	1.0
CP008925.1	h6.sal.bam	other	1957250	1957250	0	+	3	1	165	117	1.5
CP008925.1	h6.sal.bam	other	1957251	1957251	0	+	3	2	156	119	1.5
CP008925.1	h6.sal.bam	other	1957252	1957252	0	+	1	0	157	118	0.5
CP008925.1	h6.sal.bam	other	1957253	1957253	0	+	0	1	157	118	0.0
CP008925.1	h6.sal.bam	other	1957254	1957254	0	+	0	0	150	117	0.0
CP008925.1	h6.sal.bam	other	1957255	1957255	0	+	1	1	151	118	0.5
CP008925.1	h6.sal.bam	other	1957256	1957256	0	+	2	2	153	117	1.0
CP008925.1	h6.sal.bam	other	1957257	1957257	0	+	2	1	153	115	1.0
CP008925.1	h6.sal.bam	other	1957258	1957258	0	+	1	3	149	121	0.6666666666666666
CP008925.1	h6.sal.bam	other	1957259	1957259	0	+	2	1	150	119	1.3333333333333333
CP008925.1	h6.sal.bam	other	1957260	1957260	0	+	5	3	155	119	2.5
CP008925.1	h6.sal.bam	other	1957261	1957261	0	+	2	1	156	118	1.3333333333333333
CP008925.1	h6.sal.bam	other	1957262	1957262	0	+	1	1	155	117	0.5
CP008925.1	h6.sal.bam	other	1957263	1957263	0	+	2	0	156	117	1.0
CP008925.1	h6.sal.bam	other	1957264	1957264	0	+	1	5	155	120	0.5
CP008925.1	h6.sal.bam	other	1957265	1957265	0	+	1	1	155	119	0.5
CP008925.1	h6.sal.bam	other	1957266	1957266	0	+	0	5	154	119	0.0
CP008925.1	h6.sal.bam	other	1957267	1957267	0	+	3	0	154	115	1.5
CP008925.1	h6.sal.bam	other	1957268	1957268	0	+	0	2	152	117	0.0
CP008925.1	h6.sal.bam	other	1957269	1957269	0	+	3	1	154	117	2.0
CP008925.1	h6.sal.bam	other	1957270	1957270	0	+	4	0	155	116	4.0
CP008925.1	h6.sal.bam	other	1957271	1957271	0	+	3	5	156	116	2.0
CP008925.1	h6.sal.bam	other	1957272	1957272	0	+	1	0	151	115	0.6666666666666666
CP008925.1	h6.sal.bam	other	1957273	1957273	0	+	2	0	153	116	2.0
CP008925.1	h6.sal.bam	other	1957274	1957274	0	+	3	1	156	116	2.0
CP008925.1	h6.sal.bam	other	1957275	1957275	0	+	3	0	157	116	2.0
CP008925.1	h6.sal.bam	other	1957276	1957276	0	+	0	1	156	116	0.0
CP008925.1	h6.sal.bam	other	1957277	1957277	0	+	2	3	157	115	1.3333333333333333
CP008925.1	h6.sal.bam	other	1957278	1957278	0	+	0	1	154	115	0.0
CP008925.1	h6.sal.bam	other	1957279	1957279	0	+	0	1	152	114	0.0
CP008925.1	h6.sal.bam	other	1957280	1957280	0	+	1	1	148	116	1.0
CP008925.1	h6.sal.bam	other	1957281	1957281	0	+	2	5	146	116	2.0
CP008925.1	h6.sal.bam	other	1957282	1957282	0	+	1	0	145	111	1.0
CP008925.1	h6.sal.bam	other	1957283	1957283	0	+	2	3	140	114	2.0
CP008925.1	h6.sal.bam	other	1957284	1957284	0	+	3	0	142	112	3.0
CP008925.1	h6.sal.bam	other	1957285	1957285	0	+	1	0	143	113	1.0
CP008925.1	h6.sal.bam	other	1957286	1957286	0	+	1	0	139	114	1.0
CP008925.1	h6.sal.bam	other	1957287	1957287	0	+	1	1	140	114	1.0
CP008925.1	h6.sal.bam	GAAC	1957288	1957288	1957296	+	1	2	139	115	1.0
CP008925.1	h6.sal.bam	other	1957289	1957289	0	+	1	2	138	113	1.0
CP008925.1	h6.sal.bam	GAAC	1957290	1957290	1957296	+	0	4	137	111	0.0
CP008925.1	h6.sal.bam	other	1957291	1957291	0	+	5	2	139	107	5.0
CP008925.1	h6.sal.bam	other	1957292	1957292	0	+	1	1	134	106	1.0
CP008925.1	h6.sal.bam	other	1957293	1957293	0	+	1	1	135	107	1.0
CP008925.1	h6.sal.bam	other	1957294	1957294	0	+	6	2	137	107	6.0
CP008925.1	h6.sal.bam	other	1957295	1957295	0	+	1	4	137	105	1.0
CP008925.1	h6.sal.bam	other	1957296	1957296	0	+	0	1	134	102	0.0
CP008925.1	h6.sal.bam	other	1957297	1957297	0	+	3	0	128	106	3.0
CP008925.1	h6.sal.bam	other	1957298	1957298	0	+	0	2	128	106	0.0
CP008925.1	h6.sal.bam	other	1957299	1957299	0	+	4	7	132	105	4.0
CP008925.1	h6.sal.bam	other	1957300	1957300	0	+	6	1	133	99	6.0
CP008925.1	h6.sal.bam	other	1957301	1957301	0	+	2	1	131	98	2.0
CP008925.1	h6.sal.bam	other	1957302	1957302	0	+	0	2	130	97	0.0
CP008925.1	h6.sal.bam	other	1957303	1957303	0	+	3	0	129	95	3.0
CP008925.1	h6.sal.bam	other	1957304	1957304	0	+	0	1	127	96	0.0
CP008925.1	h6.sal.bam	GAAC	1957305	1957305	1957296	+	3	2	128	95	3.0
CP008925.1	h6.sal.bam	other	1957306	1957306	0	+	3	1	131	94	3.0
CP008925.1	h6.sal.bam	GAAC	1957307	1957307	1957296	+	4	0	132	98	4.0
CP008925.1	h6.sal.bam	other	1957308	1957308	0	+	1	5	133	98	1.0
CP008925.1	h6.sal.bam	other	1957309	1957309	0	+	1	3	130	93	1.0
CP008925.1	h6.sal.bam	other	1957310	1957310	0	+	4	5	134	94	4.0
CP008925.1	h6.sal.bam	other	1957311	1957311	0	+	1	0	134	89	1.0
CP008925.1	h6.sal.bam	other	1957312	1957312	0	+	4	2	135	89	4.0
CP008925.1	h6.sal.bam	other	1957313	1957313	0	+	1	0	131	87	1.0
CP008925.1	h6.sal.bam	other	1957314	1957314	0	+	3	0	131	89	3.0
CP008925.1	h6.sal.bam	other	1957315	1957315	0	+	0	2	131	92	0.0
CP008925.1	h6.sal.bam	other	1957316	1957316	0	+	0	1	124	90	0.0
CP008925.1	h6.sal.bam	other	1957317	1957317	0	+	2	1	125	91	2.0
CP008925.1	h6.sal.bam	other	1957318	1957318	0	+	1	2	127	90	1.0
CP008925.1	h6.sal.bam	other	1957319	1957319	0	+	0	1	123	89	0.0
CP008925.1	h6.sal.bam	other	1957320	1957320	0	+	1	2	124	88	1.0
CP008925.1	h6.sal.bam	other	1957321	1957321	0	+	2	1	126	86	2.0
CP008925.1	h6.sal.bam	other	1957322	1957322	0	+	2	2	127	90	2.0
CP008925.1	h6.sal.bam	other	1957323	1957323	0	+	1	0	128	93	1.0
CP008925.1	h6.sal.bam	other	1957324	1957324	0	+	2	2	124	94	2.0
CP008925.1	h6.sal.bam	other	1957325	1957325	0	+	3	3	128	92	3.0
CP008925.1	h6.sal.bam	other	1957326	1957326	0	+	4	1	129	91	4.0
CP008925.1	h6.sal.bam	other	1957327	1957327	0	+	0	0	129	91	0.0
CP008925.1	h6.sal.bam	other	1957328	1957328	0	+	1	0	130	91	1.0
CP008925.1	h6.sal.bam	other	1957329	1957329	0	+	0	1	128	95	0.0
CP008925.1	h6.sal.bam	other	1957330	1957330	0	+	0	2	128	94	0.0
CP008925.1	h6.sal.bam	other	1957331	1957331	0	+	0	3	125	94	0.0
CP008925.1	h6.sal.bam	other	1957332	1957332	0	+	0	2	125	91	0.0
CP008925.1	h6.sal.bam	other	1957333	1957333	0	+	4	1	121	92	4.0
CP008925.1	h6.sal.bam	other	1957334	1957334	0	+	2	1	123	91	2.0
CP008925.1	h6.sal.bam	other	1957335	1957335	0	+	1	2	122	90	1.0
CP008925.1	h6.sal.bam	other	1957336	1957336	0	+	1	2	123	89	1.0
CP008925.1	h6.sal.bam	other	1957337	1957337	0	+	0	0	123	88	0.0
CP008925.1	h6.sal.bam	other	1957338	1957338	0	+	6	1	128	88	6.0
CP008925.1	h6.sal.bam	other	1957339	1957339	0	+	5	4	133	87	5.0
CP008925.1	h6.sal.bam	other	1957340	1957340	0	+	2	1	134	85	2.0
CP008925.1	h6.sal.bam	other	1957341	1957341	0	+	2	1	136	84	2.0
CP008925.1	h6.sal.bam	other	1957342	1957342	0	+	2	2	135	84	2.0
CP008925.1	h6.sal.bam	other	1957343	1957343	0	+	0	2	128	82	0.0
CP008925.1	h6.sal.bam	other	1957344	1957344	0	+	0	0	128	80	0.0
CP008925.1	h6.sal.bam	other	1957345	1957345	0	+	2	2	130	80	2.0
CP008925.1	h6.sal.bam	other	1957346	1957346	0	+	1	2	128	81	1.0
CP008925.1	h6.sal.bam	other	1957347	1957347	0	+	1	1	128	79	1.0
CP008925.1	h6.sal.bam	other	1957348	1957348	0	+	1	1	127	78	1.0
CP008925.1	h6.sal.bam	other	1957349	1957349	0	+	0	0	124	80	0.0
CP008925.1	h6.sal.bam	other	1957350	1957350	0	+	0	1	121	80	0.0
CP008925.1	h6.sal.bam	other	1957351	1957351	0	+	3	1	124	81	3.0
CP008925.1	h6.sal.bam	other	1957352	1957352	0	+	2	1	124	82	2.0
CP008925.1	h6.sal.bam	other	1957353	1957353	0	+	2	3	126	82	2.0
CP008925.1	h6.sal.bam	other	1957354	1957354	0	+	4	1	129	80	4.0
CP008925.1	h6.sal.bam	other	1957355	1957355	0	+	0	0	129	79	0.0
CP008925.1	h6.sal.bam	other	1957356	1957356	0	+	3	0	129	79	3.0
CP008925.1	h6.sal.bam	other	1957357	1957357	0	+	0	4	129	79	0.0
CP008925.1	h6.sal.bam	other	1957358	1957358	0	+	2	1	129	77	2.0
CP008925.1	h6.sal.bam	other	1957359	1957359	0	+	2	1	128	77	2.0
CP008925.1	h6.sal.bam	other	1957360	1957360	0	+	0	1	127	94	0.0
CP008925.1	h6.sal.bam	other	1957361	1957361	0	+	2	2	127	198	2.0
CP008925.1	h6.sal.bam	other	1957362	1957362	0	+	1	0	127	204	1.0
CP008925.1	h6.sal.bam	other	1957363	1957363	0	+	0	0	126	213	0.0
CP008925.1	h6.sal.bam	other	1957364	1957364	0	+	1	0	127	216	1.0
CP008925.1	h6.sal.bam	other	1957365	1957365	0	+	0	0	127	216	0.0
CP008925.1	h6.sal.bam	other	1957366	1957366	0	+	0	1	122	217	0.0
CP008925.1	h6.sal.bam	other	1957367	1957367	0	+	2	2	122	217	2.0
CP008925.1	h6.sal.bam	other	1957368	1957368	0	+	1	1	123	216	1.0
CP008925.1	h6.sal.bam	other	1957369	1957369	0	+	0	0	117	216	0.0
CP008925.1	h6.sal.bam	other	1957370	1957370	0	+	1	1	114	219	1.0
CP008925.1	h6.sal.bam	other	1957371	1957371	0	+	1	6	114	221	1.0
CP008925.1	h6.sal.bam	other	1957372	1957372	0	+	0	0	115	218	0.0
CP008925.1	h6.sal.bam	other	1957373	1957373	0	+	1	1	116	221	1.0
CP008925.1	h6.sal.bam	other	1957374	1957374	0	+	3	1	114	221	3.0
CP008925.1	h6.sal.bam	other	1957375	1957375	0	+	1	0	108	222	1.0
CP008925.1	h6.sal.bam	other	1957376	1957376	0	+	0	2	108	222	0.0
CP008925.1	h6.sal.bam	GTTC	1957377	1957377	1957385	+	1	0	106	220	1.0
CP008925.1	h6.sal.bam	other	1957378	1957378	0	+	1	0	107	220	1.0
CP008925.1	h6.sal.bam	GTTC	1957379	1957379	1957385	+	2	2	109	249	2.0
CP008925.1	h6.sal.bam	other	1957380	1957380	0	+	0	1	103	247	0.0
CP008925.1	h6.sal.bam	other	1957381	1957381	0	+	0	2	103	246	0.0
CP008925.1	h6.sal.bam	other	1957382	1957382	0	+	1	1	99	247	1.0
CP008925.1	h6.sal.bam	other	1957383	1957383	0	+	2	2	101	246	2.0
CP008925.1	h6.sal.bam	other	1957384	1957384	0	+	3	0	98	244	3.0
CP008925.1	h6.sal.bam	other	1957385	1957385	0	+	2	0	100	244	2.0
CP008925.1	h6.sal.bam	other	1957386	1957386	0	+	1	2	101	244	1.0
CP008925.1	h6.sal.bam	other	1957387	1957387	0	+	2	0	99	243	2.0
CP008925.1	h6.sal.bam	other	1957388	1957388	0	+	1	0	98	244	1.0
CP008925.1	h6.sal.bam	other	1957389	1957389	0	+	0	2	96	246	0.0
CP008925.1	h6.sal.bam	other	1957390	1957390	0	+	0	1	96	244	0.0
CP008925.1	h6.sal.bam	other	1957391	1957391	0	+	0	1	96	244	0.0
CP008925.1	h6.sal.bam	other	1957392	1957392	0	+	1	0	95	244	1.0
CP008925.1	h6.sal.bam	other	1957393	1957393	0	+	1	1	96	246	1.0
CP008925.1	h6.sal.bam	GTTC	1957394	1957394	1957385	+	0	3	96	245	0.0
CP008925.1	h6.sal.bam	other	1957395	1957395	0	+	2	1	97	245	2.0
CP008925.1	h6.sal.bam	GTTC	1957396	1957396	1957385	+	0	1	94	244	0.0
CP008925.1	h6.sal.bam	other	1957397	1957397	0	+	1	5	93	246	1.0
CP008925.1	h6.sal.bam	other	1957398	1957398	0	+	1	1	92	242	1.0
CP008925.1	h6.sal.bam	other	1957399	1957399	0	+	1	0	91	241	1.0
CP008925.1	h6.sal.bam	other	1957400	1957400	0	+	0	2	89	241	0.0
CP008925.1	h6.sal.bam	other	1957401	1957401	0	+	1	1	86	241	1.0
CP008925.1	h6.sal.bam	other	1957402	1957402	0	+	0	0	86	240	0.0
CP008925.1	h6.sal.bam	other	1957403	1957403	0	+	0	4	86	240	0.0
CP008925.1	h6.sal.bam	other	1957404	1957404	0	+	1	0	87	236	1.0
CP008925.1	h6.sal.bam	other	1957405	1957405	0	+	1	2	88	236	1.0
CP008925.1	h6.sal.bam	other	1957406	1957406	0	+	0	0	87	234	0.0
CP008925.1	h6.sal.bam	other	1957407	1957407	0	+	0	3	84	236	0.0
CP008925.1	h6.sal.bam	other	1957408	1957408	0	+	3	0	86	233	3.0
CP008925.1	h6.sal.bam	other	1957409	1957409	0	+	1	0	85	233	1.0
CP008925.1	h6.sal.bam	other	1957410	1957410	0	+	1	1	85	233	1.0
CP008925.1	h6.sal.bam	other	1957411	1957411	0	+	1	1	85	239	1.0
CP008925.1	h6.sal.bam	other	1957412	1957412	0	+	0	0	85	240	0.0
CP008925.1	h6.sal.bam	other	1957413	1957413	0	+	0	0	74	240	0.0
CP008925.1	h6.sal.bam	other	1957414	1957414	0	+	1	2	75	241	1.0
CP008925.1	h6.sal.bam	other	1957415	1957415	0	+	0	0	73	239	0.0
CP008925.1	h6.sal.bam	other	1957416	1957416	0	+	1	1	72	241	1.0
CP008925.1	h6.sal.bam	other	1957417	1957417	0	+	1	0	71	240	1.0
CP008925.1	h6.sal.bam	other	1957418	1957418	0	+	0	0	71	241	0.0
CP008925.1	h6.sal.bam	other	1957419	1957419	0	+	0	0	69	241	0.0
CP008925.1	h6.sal.bam	other	1957420	1957420	0	+	1	3	70	241	1.0
CP008925.1	h6.sal.bam	other	1957421	1957421	0	+	0	3	69	239	0.0
CP008925.1	h6.sal.bam	other	1957422	1957422	0	+	0	0	68	242	0.0
CP008925.1	h6.sal.bam	other	1957423	1957423	0	+	1	0	68	242	1.0
CP008925.1	h6.sal.bam	other	1957424	1957424	0	+	0	0	68	242	0.0
CP008925.1	h6.sal.bam	other	1957425	1957425	0	+	2	2	70	242	2.0
CP008925.1	h6.sal.bam	other	1957426	1957426	0	+	2	2	70	241	2.0
CP008925.1	h6.sal.bam	other	1957427	1957427	0	+	3	1	71	240	3.0
CP008925.1	h6.sal.bam	other	1957428	1957428	0	+	0	1	69	240	0.0
CP008925.1	h6.sal.bam	other	1957429	1957429	0	+	1	0	66	241	1.0
CP008925.1	h6.sal.bam	other	1957430	1957430	0	+	0	0	66	241	0.0
CP008925.1	h6.sal.bam	other	1957431	1957431	0	+	2	0	65	243	2.0
CP008925.1	h6.sal.bam	other	1957432	1957432	0	+	2	2	67	243	2.0
CP008925.1	h6.sal.bam	other	1957433	1957433	0	+	1	1	62	242	1.0
CP008925.1	h6.sal.bam	other	1957434	1957434	0	+	1	19	63	241	1.0
CP008925.1	h6.sal.bam	GAAC	1957435	1957435	1957443	+	1	123	64	222	1.0
CP008925.1	h6.sal.bam	other	1957436	1957436	0	+	15	3	75	99	15.0
CP008925.1	h6.sal.bam	GAAC	1957437	1957437	1957443	+	196	0	270	99	196.0
CP008925.1	h6.sal.bam	other	1957438	1957438	0	+	1	1	271	99	1.0
CP008925.1	h6.sal.bam	other	1957439	1957439	0	+	3	1	272	98	3.0
CP008925.1	h6.sal.bam	other	1957440	1957440	0	+	1	0	273	99	1.0
CP008925.1	h6.sal.bam	other	1957441	1957441	0	+	1	1	274	99	1.0
CP008925.1	h6.sal.bam	other	1957442	1957442	0	+	2	0	274	99	2.0
CP008925.1	h6.sal.bam	other	1957443	1957443	0	+	4	1	277	100	4.0
CP008925.1	h6.sal.bam	other	1957444	1957444	0	+	12	2	288	100	12.0
CP008925.1	h6.sal.bam	other	1957445	1957445	0	+	0	3	288	102	0.0
CP008925.1	h6.sal.bam	other	1957446	1957446	0	+	1	3	289	101	1.0
CP008925.1	h6.sal.bam	other	1957447	1957447	0	+	0	3	288	98	0.0
CP008925.1	h6.sal.bam	other	1957448	1957448	0	+	0	2	288	95	0.0
CP008925.1	h6.sal.bam	other	1957449	1957449	0	+	1	3	287	93	1.0
CP008925.1	h6.sal.bam	other	1957450	1957450	0	+	3	0	289	91	3.0
CP008925.1	h6.sal.bam	other	1957451	1957451	0	+	0	0	289	93	0.0
CP008925.1	h6.sal.bam	GAAC	1957452	1957452	1957443	+	2	29	290	93	2.0
CP008925.1	h6.sal.bam	other	1957453	1957453	0	+	3	0	290	65	3.0
CP008925.1	h6.sal.bam	GAAC	1957454	1957454	1957443	+	27	0	315	71	27.0
CP008925.1	h6.sal.bam	other	1957455	1957455	0	+	0	2	315	72	0.0
CP008925.1	h6.sal.bam	other	1957456	1957456	0	+	2	1	317	70	2.0
CP008925.1	h6.sal.bam	other	1957457	1957457	0	+	1	0	317	70	1.0
CP008925.1	h6.sal.bam	other	1957458	1957458	0	+	2	0	318	71	2.0
CP008925.1	h6.sal.bam	other	1957459	1957459	0	+	1	0	315	72	1.0
CP008925.1	h6.sal.bam	other	1957460	1957460	0	+	0	1	315	72	0.0
CP008925.1	h6.sal.bam	other	1957461	1957461	0	+	0	0	314	72	0.0
CP008925.1	h6.sal.bam	other	1957462	1957462	0	+	1	1	314	75	1.0
CP008925.1	h6.sal.bam	other	1957463	1957463	0	+	0	1	313	76	0.0
CP008925.1	h6.sal.bam	other	1957464	1957464	0	+	0	0	314	79	0.0
CP008925.1	h6.sal.bam	other	1957465	1957465	0	+	1	1	315	83	1.0
CP008925.1	h6.sal.bam	other	1957466	1957466	0	+	0	1	315	84	0.0
CP008925.1	h6.sal.bam	other	1957467	1957467	0	+	2	2	316	84	2.0
CP008925.1	h6.sal.bam	other	1957468	1957468	0	+	2	0	317	82	2.0
CP008925.1	h6.sal.bam	other	1957469	1957469	0	+	1	3	318	82	1.0
CP008925.1	h6.sal.bam	other	1957470	1957470	0	+	3	0	319	84	3.0
CP008925.1	h6.sal.bam	other	1957471	1957471	0	+	0	1	319	84	0.0
CP008925.1	h6.sal.bam	other	1957472	1957472	0	+	1	1	319	86	1.0
CP008925.1	h6.sal.bam	GAAC	1957473	1957473	1957481	+	1	2	319	85	1.0
CP008925.1	h6.sal.bam	other	1957474	1957474	0	+	1	0	319	83	1.0
CP008925.1	h6.sal.bam	GAAC	1957475	1957475	1957481	+	2	2	321	88	2.0
CP008925.1	h6.sal.bam	other	1957476	1957476	0	+	1	0	321	86	1.0
CP008925.1	h6.sal.bam	other	1957477	1957477	0	+	0	0	321	92	0.0
CP008925.1	h6.sal.bam	other	1957478	1957478	0	+	0	0	321	95	0.0
CP008925.1	h6.sal.bam	other	1957479	1957479	0	+	0	2	320	96	0.0
CP008925.1	h6.sal.bam	other	1957480	1957480	0	+	1	0	320	96	1.0
CP008925.1	h6.sal.bam	other	1957481	1957481	0	+	1	0	321	98	1.0
CP008925.1	h6.sal.bam	other	1957482	1957482	0	+	2	0	320	99	2.0
CP008925.1	h6.sal.bam	other	1957483	1957483	0	+	2	3	321	100	2.0
CP008925.1	h6.sal.bam	other	1957484	1957484	0	+	0	4	321	101	0.0
CP008925.1	h6.sal.bam	other	1957485	1957485	0	+	2	0	322	98	2.0
CP008925.1	h6.sal.bam	other	1957486	1957486	0	+	1	2	322	103	1.0
CP008925.1	h6.sal.bam	other	1957487	1957487	0	+	1	1	323	102	1.0
CP008925.1	h6.sal.bam	other	1957488	1957488	0	+	3	0	326	101	3.0
CP008925.1	h6.sal.bam	other	1957489	1957489	0	+	0	0	325	104	0.0
CP008925.1	h6.sal.bam	GAAC	1957490	1957490	1957481	+	2	2	327	104	2.0
CP008925.1	h6.sal.bam	other	1957491	1957491	0	+	2	0	327	104	2.0
CP008925.1	h6.sal.bam	GAAC	1957492	1957492	1957481	+	2	1	329	105	2.0
CP008925.1	h6.sal.bam	other	1957493	1957493	0	+	2	0	331	108	2.0
CP008925.1	h6.sal.bam	other	1957494	1957494	0	+	0	2	330	110	0.0
CP008925.1	h6.sal.bam	other	1957495	1957495	0	+	2	5	332	110	2.0
CP008925.1	h6.sal.bam	other	1957496	1957496	0	+	2	1	334	110	2.0
CP008925.1	h6.sal.bam	other	1957497	1957497	0	+	1	0	334	115	1.0
CP008925.1	h6.sal.bam	other	1957498	1957498	0	+	4	0	337	118	4.0
CP008925.1	h6.sal.bam	other	1957499	1957499	0	+	1	0	336	119	1.0
CP008925.1	h6.sal.bam	other	1957500	1957500	0	+	1	1	335	119	1.0
CP008925.1	h6.sal.bam	other	1957501	1957501	0	+	0	1	335	118	0.0
CP008925.1	h6.sal.bam	other	1957502	1957502	0	+	1	1	333	120	1.0
CP008925.1	h6.sal.bam	other	1957503	1957503	0	+	0	2	333	121	0.0
CP008925.1	h6.sal.bam	other	1957504	1957504	0	+	0	1	330	122	0.0
CP008925.1	h6.sal.bam	other	1957505	1957505	0	+	2	1	331	123	2.0
CP008925.1	h6.sal.bam	other	1957506	1957506	0	+	1	0	332	126	1.0
CP008925.1	h6.sal.bam	other	1957507	1957507	0	+	1	1	331	128	1.0
CP008925.1	h6.sal.bam	other	1957508	1957508	0	+	0	0	330	130	0.0
CP008925.1	h6.sal.bam	other	1957509	1957509	0	+	2	0	330	131	2.0
CP008925.1	h6.sal.bam	other	1957510	1957510	0	+	2	0	305	135	2.0
CP008925.1	h6.sal.bam	other	1957511	1957511	0	+	0	0	305	136	0.0
CP008925.1	h6.sal.bam	other	1957512	1957512	0	+	1	0	125	137	1.0
CP008925.1	h6.sal.bam	other	1957513	1957513	0	+	2	0	126	143	2.0
CP008925.1	h6.sal.bam	other	1957514	1957514	0	+	5	2	127	145	5.0
CP008925.1	h6.sal.bam	other	1957515	1957515	0	+	1	1	126	145	1.0
CP008925.1	h6.sal.bam	other	1957516	1957516	0	+	1	0	124	146	1.0
CP008925.1	h6.sal.bam	other	1957517	1957517	0	+	1	2	125	151	1.0
CP008925.1	h6.sal.bam	other	1957518	1957518	0	+	0	1	110	157	0.0
CP008925.1	h6.sal.bam	other	1957519	1957519	0	+	1	4	111	156	1.0
CP008925.1	h6.sal.bam	other	1957520	1957520	0	+	2	2	113	158	2.0
CP008925.1	h6.sal.bam	other	1957521	1957521	0	+	1	1	113	156	1.0
CP008925.1	h6.sal.bam	other	1957522	1957522	0	+	3	0	116	155	3.0
CP008925.1	h6.sal.bam	other	1957523	1957523	0	+	1	1	117	156	1.0
CP008925.1	h6.sal.bam	other	1957524	1957524	0	+	0	0	113	158	0.0
CP008925.1	h6.sal.bam	other	1957525	1957525	0	+	0	2	112	158	0.0
CP008925.1	h6.sal.bam	other	1957526	1957526	0	+	1	3	113	160	1.0
CP008925.1	h6.sal.bam	other	1957527	1957527	0	+	0	2	111	160	0.0
CP008925.1	h6.sal.bam	other	1957528	1957528	0	+	0	1	83	159	0.0
CP008925.1	h6.sal.bam	other	1957529	1957529	0	+	1	0	84	160	1.0
CP008925.1	h6.sal.bam	other	1957530	1957530	0	+	0	0	84	160	0.0
CP008925.1	h6.sal.bam	other	1957531	1957531	0	+	0	1	82	165	0.0
CP008925.1	h6.sal.bam	other	1957532	1957532	0	+	3	1	84	165	3.0
CP008925.1	h6.sal.bam	other	1957533	1957533	0	+	1	1	82	165	1.0
CP008925.1	h6.sal.bam	other	1957534	1957534	0	+	1	0	83	164	1.0
CP008925.1	h6.sal.bam	other	1957535	1957535	0	+	1	1	84	165	1.0
CP008925.1	h6.sal.bam	other	1957536	1957536	0	+	1	3	85	164	1.0
CP008925.1	h6.sal.bam	other	1957537	1957537	0	+	0	2	84	162	0.0
CP008925.1	h6.sal.bam	other	1957538	1957538	0	+	2	5	86	163	2.0
CP008925.1	h6.sal.bam	other	1957539	1957539	0	+	4	4	90	160	4.0
CP008925.1	h6.sal.bam	other	1957540	1957540	0	+	2	1	91	158	2.0
CP008925.1	h6.sal.bam	other	1957541	1957541	0	+	1	1	92	157	1.0
CP008925.1	h6.sal.bam	other	1957542	1957542	0	+	6	0	96	156	6.0
CP008925.1	h6.sal.bam	other	1957543	1957543	0	+	0	3	94	161	0.0
CP008925.1	h6.sal.bam	other	1957544	1957544	0	+	1	2	94	159	1.0
CP008925.1	h6.sal.bam	other	1957545	1957545	0	+	0	1	91	159	0.0
CP008925.1	h6.sal.bam	other	1957546	1957546	0	+	0	2	90	160	0.0
CP008925.1	h6.sal.bam	other	1957547	1957547	0	+	0	6	90	158	0.0
CP008925.1	h6.sal.bam	other	1957548	1957548	0	+	0	3	89	152	0.0
CP008925.1	h6.sal.bam	other	1957549	1957549	0	+	1	1	89	154	1.0
CP008925.1	h6.sal.bam	other	1957550	1957550	0	+	0	1	87	155	0.0
CP008925.1	h6.sal.bam	other	1957551	1957551	0	+	0	3	86	158	0.0
CP008925.1	h6.sal.bam	other	1957552	1957552	0	+	2	1	88	159	2.0
CP008925.1	h6.sal.bam	other	1957553	1957553	0	+	1	2	89	158	1.0
CP008925.1	h6.sal.bam	other	1957554	1957554	0	+	5	0	93	166	5.0
CP008925.1	h6.sal.bam	other	1957555	1957555	0	+	4	2	97	167	4.0
CP008925.1	h6.sal.bam	other	1957556	1957556	0	+	2	1	98	165	2.0
CP008925.1	h6.sal.bam	other	1957557	1957557	0	+	2	1	95	169	2.0
CP008925.1	h6.sal.bam	other	1957558	1957558	0	+	0	5	95	169	0.0
CP008925.1	h6.sal.bam	other	1957559	1957559	0	+	4	1	99	168	4.0
CP008925.1	h6.sal.bam	other	1957560	1957560	0	+	0	5	98	168	0.0
CP008925.1	h6.sal.bam	other	1957561	1957561	0	+	0	1	97	165	0.0
CP008925.1	h6.sal.bam	other	1957562	1957562	0	+	2	0	98	165	2.0
CP008925.1	h6.sal.bam	other	1957563	1957563	0	+	2	3	97	165	2.0
CP008925.1	h6.sal.bam	other	1957564	1957564	0	+	1	0	98	162	1.0
CP008925.1	h6.sal.bam	other	1957565	1957565	0	+	6	2	102	167	6.0
CP008925.1	h6.sal.bam	other	1957566	1957566	0	+	3	1	103	166	3.0
CP008925.1	h6.sal.bam	other	1957567	1957567	0	+	0	3	101	172	0.0
CP008925.1	h6.sal.bam	other	1957568	1957568	0	+	2	2	101	171	2.0
CP008925.1	h6.sal.bam	other	1957569	1957569	0	+	1	2	100	169	1.0
CP008925.1	h6.sal.bam	other	1957570	1957570	0	+	0	5	93	167	0.0
CP008925.1	h6.sal.bam	other	1957571	1957571	0	+	2	6	95	163	2.0
CP008925.1	h6.sal.bam	other	1957572	1957572	0	+	2	3	97	159	2.0
CP008925.1	h6.sal.bam	other	1957573	1957573	0	+	3	2	100	156	3.0
CP008925.1	h6.sal.bam	other	1957574	1957574	0	+	3	0	101	154	3.0
CP008925.1	h6.sal.bam	other	1957575	1957575	0	+	0	1	101	161	0.0
CP008925.1	h6.sal.bam	other	1957576	1957576	0	+	4	2	104	160	4.0
CP008925.1	h6.sal.bam	other	1957577	1957577	0	+	3	2	107	160	3.0
CP008925.1	h6.sal.bam	other	1957578	1957578	0	+	1	3	107	158	0.6666666666666666
CP008925.1	h6.sal.bam	other	1957579	1957579	0	+	2	2	108	157	1.3333333333333333
CP008925.1	h6.sal.bam	other	1957580	1957580	0	+	4	4	110	155	2.0
CP008925.1	h6.sal.bam	other	1957581	1957581	0	+	3	2	112	151	1.5
CP008925.1	h6.sal.bam	other	1957582	1957582	0	+	0	3	111	152	0.0
CP008925.1	h6.sal.bam	other	1957583	1957583	0	+	1	1	112	149	0.5
CP008925.1	h6.sal.bam	other	1957584	1957584	0	+	1	4	110	148	0.5
CP008925.1	h6.sal.bam	other	1957585	1957585	0	+	4	1	113	154	2.0
CP008925.1	h6.sal.bam	other	1957586	1957586	0	+	1	3	114	156	0.5
CP008925.1	h6.sal.bam	other	1957587	1957587	0	+	2	3	115	153	1.0
CP008925.1	h6.sal.bam	other	1957588	1957588	0	+	2	2	115	150	1.0
CP008925.1	h6.sal.bam	other	1957589	1957589	0	+	2	2	112	149	1.0
CP008925.1	h6.sal.bam	other	1957590	1957590	0	+	2	2	114	151	1.0
CP008925.1	h6.sal.bam	other	1957591	1957591	0	+	3	5	115	151	1.5
CP008925.1	h6.sal.bam	other	1957592	1957592	0	+	1	8	116	147	0.5
CP008925.1	h6.sal.bam	other	1957593	1957593	0	+	1	6	117	139	0.5
CP008925.1	h6.sal.bam	other	1957594	1957594	0	+	5	0	121	135	2.5
CP008925.1	h6.sal.bam	other	1957595	1957595	0	+	2	0	121	136	1.0
CP008925.1	h6.sal.bam	other	1957596	1957596	0	+	2	0	121	138	1.0
CP008925.1	h6.sal.bam	other	1957597	1957597	0	+	2	1	120	142	1.0
CP008925.1	h6.sal.bam	other	1957598	1957598	0	+	1	3	121	141	0.5
CP008925.1	h6.sal.bam	other	1957599	1957599	0	+	1	4	122	141	0.5
CP008925.1	h6.sal.bam	other	1957600	1957600	0	+	2	3	123	138	1.0
CP008925.1	h6.sal.bam	other	1957601	1957601	0	+	0	1	123	137	0.0
CP008925.1	h6.sal.bam	other	1957602	1957602	0	+	1	0	124	138	0.5
CP008925.1	h6.sal.bam	other	1957603	1957603	0	+	2	2	126	144	1.0
CP008925.1	h6.sal.bam	other	1957604	1957604	0	+	5	0	128	143	2.5
CP008925.1	h6.sal.bam	other	1957605	1957605	0	+	4	5	132	144	2.0
CP008925.1	h6.sal.bam	other	1957606	1957606	0	+	0	1	132	139	0.0
CP008925.1	h6.sal.bam	other	1957607	1957607	0	+	2	1	130	139	1.0
CP008925.1	h6.sal.bam	other	1957608	1957608	0	+	2	0	131	146	1.0
CP008925.1	h6.sal.bam	other	1957609	1957609	0	+	3	1	130	151	1.5
CP008925.1	h6.sal.bam	other	1957610	1957610	0	+	3	2	133	150	1.5
CP008925.1	h6.sal.bam	other	1957611	1957611	0	+	4	0	135	150	2.0
CP008925.1	h6.sal.bam	other	1957612	1957612	0	+	2	4	137	150	1.0
CP008925.1	h6.sal.bam	other	1957613	1957613	0	+	2	2	136	148	1.0
CP008925.1	h6.sal.bam	other	1957614	1957614	0	+	0	2	131	148	0.0
CP008925.1	h6.sal.bam	other	1957615	1957615	0	+	1	5	132	151	0.5
CP008925.1	h6.sal.bam	other	1957616	1957616	0	+	1	0	131	151	0.5
CP008925.1	h6.sal.bam	other	1957617	1957617	0	+	0	1	130	153	0.0
CP008925.1	h6.sal.bam	other	1957618	1957618	0	+	1	0	130	154	0.5
CP008925.1	h6.sal.bam	other	1957619	1957619	0	+	1	3	129	155	0.5
CP008925.1	h6.sal.bam	other	1957620	1957620	0	+	3	2	132	152	1.5
CP008925.1	h6.sal.bam	other	1957621	1957621	0	+	2	1	134	150	1.0
CP008925.1	h6.sal.bam	other	1957622	1957622	0	+	0	2	134	151	0.0
CP008925.1	h6.sal.bam	other	1957623	1957623	0	+	0	4	133	149	0.0
CP008925.1	h6.sal.bam	other	1957624	1957624	0	+	0	2	132	145	0.0
CP008925.1	h6.sal.bam	other	1957625	1957625	0	+	3	4	134	149	1.5
CP008925.1	h6.sal.bam	other	1957626	1957626	0	+	1	5	135	146	0.5
CP008925.1	h6.sal.bam	other	1957627	1957627	0	+	1	0	134	141	0.5
CP008925.1	h6.sal.bam	other	1957628	1957628	0	+	2	7	134	142	1.0
CP008925.1	h6.sal.bam	other	1957629	1957629	0	+	1	0	130	139	0.5
CP008925.1	h6.sal.bam	other	1957630	1957630	0	+	3	6	130	141	1.5
CP008925.1	h6.sal.bam	other	1957631	1957631	0	+	1	0	129	135	0.5
CP008925.1	h6.sal.bam	other	1957632	1957632	0	+	3	1	128	139	1.5
CP008925.1	h6.sal.bam	other	1957633	1957633	0	+	4	4	132	139	2.0
CP008925.1	h6.sal.bam	other	1957634	1957634	0	+	0	1	132	136	0.0
CP008925.1	h6.sal.bam	other	1957635	1957635	0	+	5	2	137	136	2.5
CP008925.1	h6.sal.bam	other	1957636	1957636	0	+	1	1	137	135	0.5
CP008925.1	h6.sal.bam	other	1957637	1957637	0	+	3	4	140	134	1.5
CP008925.1	h6.sal.bam	other	1957638	1957638	0	+	2	2	139	131	1.0
CP008925.1	h6.sal.bam	other	1957639	1957639	0	+	3	4	142	131	1.5
CP008925.1	h6.sal.bam	other	1957640	1957640	0	+	1	1	139	128	0.5
CP008925.1	h6.sal.bam	other	1957641	1957641	0	+	4	1	140	130	2.0
CP008925.1	h6.sal.bam	other	1957642	1957642	0	+	0	1	140	129	0.0
CP008925.1	h6.sal.bam	other	1957643	1957643	0	+	3	0	142	130	1.5
CP008925.1	h6.sal.bam	other	1957644	1957644	0	+	1	0	142	133	0.5
CP008925.1	h6.sal.bam	other	1957645	1957645	0	+	3	1	143	135	1.5
CP008925.1	h6.sal.bam	other	1957646	1957646	0	+	2	1	143	136	1.0
CP008925.1	h6.sal.bam	other	1957647	1957647	0	+	2	3	142	139	1.0
CP008925.1	h6.sal.bam	other	1957648	1957648	0	+	0	4	142	139	0.0
CP008925.1	h6.sal.bam	other	1957649	1957649	0	+	1	0	141	136	0.5
CP008925.1	h6.sal.bam	other	1957650	1957650	0	+	1	0	142	140	0.5
CP008925.1	h6.sal.bam	other	1957651	1957651	0	+	5	2	139	141	2.5
CP008925.1	h6.sal.bam	other	1957652	1957652	0	+	0	1	139	139	0.0
CP008925.1	h6.sal.bam	other	1957653	1957653	0	+	2	1	139	140	1.0
CP008925.1	h6.sal.bam	other	1957654	1957654	0	+	1	1	135	139	0.5
CP008925.1	h6.sal.bam	other	1957655	1957655	0	+	3	2	138	140	1.5
CP008925.1	h6.sal.bam	other	1957656	1957656	0	+	1	1	134	139	0.5
CP008925.1	h6.sal.bam	other	1957657	1957657	0	+	2	5	136	138	1.0
CP008925.1	h6.sal.bam	other	1957658	1957658	0	+	3	2	139	138	1.5
CP008925.1	h6.sal.bam	other	1957659	1957659	0	+	0	2	138	138	0.0
CP008925.1	h6.sal.bam	other	1957660	1957660	0	+	2	3	136	140	1.3333333333333333
CP008925.1	h6.sal.bam	other	1957661	1957661	0	+	5	1	140	141	3.3333333333333335
CP008925.1	h6.sal.bam	other	1957662	1957662	0	+	1	0	136	146	1.0
CP008925.1	h6.sal.bam	other	1957663	1957663	0	+	2	3	135	149	2.0
CP008925.1	h6.sal.bam	other	1957664	1957664	0	+	0	1	135	149	0.0
CP008925.1	h6.sal.bam	other	1957665	1957665	0	+	1	2	136	151	0.6666666666666666
CP008925.1	h6.sal.bam	other	1957666	1957666	0	+	2	1	135	152	1.0
CP008925.1	h6.sal.bam	other	1957667	1957667	0	+	0	0	134	152	0.0
CP008925.1	h6.sal.bam	other	1957668	1957668	0	+	2	2	131	155	1.0
CP008925.1	h6.sal.bam	other	1957669	1957669	0	+	1	1	129	155	0.5
CP008925.1	h6.sal.bam	other	1957670	1957670	0	+	0	2	129	154	0.0
CP008925.1	h6.sal.bam	other	1957671	1957671	0	+	2	4	126	154	1.0
CP008925.1	h6.sal.bam	other	1957672	1957672	0	+	1	1	127	150	0.5
CP008925.1	h6.sal.bam	other	1957673	1957673	0	+	3	2	130	151	1.5
CP008925.1	h6.sal.bam	other	1957674	1957674	0	+	6	2	133	149	3.0
CP008925.1	h6.sal.bam	other	1957675	1957675	0	+	3	2	136	147	1.5
CP008925.1	h6.sal.bam	other	1957676	1957676	0	+	1	1	137	147	0.5
CP008925.1	h6.sal.bam	other	1957677	1957677	0	+	3	6	139	149	1.5
CP008925.1	h6.sal.bam	other	1957678	1957678	0	+	3	1	140	144	1.5
CP008925.1	h6.sal.bam	other	1957679	1957679	0	+	1	1	136	147	0.5
CP008925.1	h6.sal.bam	other	1957680	1957680	0	+	4	0	137	149	2.0
CP008925.1	h6.sal.bam	other	1957681	1957681	0	+	1	1	136	150	0.5
CP008925.1	h6.sal.bam	other	1957682	1957682	0	+	2	9	138	149	1.0
CP008925.1	h6.sal.bam	other	1957683	1957683	0	+	3	5	139	142	1.5
CP008925.1	h6.sal.bam	other	1957684	1957684	0	+	0	0	136	146	0.0
CP008925.1	h6.sal.bam	other	1957685	1957685	0	+	2	1	134	146	1.0
CP008925.1	h6.sal.bam	other	1957686	1957686	0	+	3	1	133	146	1.5
CP008925.1	h6.sal.bam	other	1957687	1957687	0	+	2	2	134	145	1.0
CP008925.1	h6.sal.bam	other	1957688	1957688	0	+	0	1	131	145	0.0
CP008925.1	h6.sal.bam	other	1957689	1957689	0	+	0	8	131	148	0.0
CP008925.1	h6.sal.bam	other	1957690	1957690	0	+	2	3	131	142	1.0
CP008925.1	h6.sal.bam	other	1957691	1957691	0	+	1	2	131	141	0.5
CP008925.1	h6.sal.bam	other	1957692	1957692	0	+	1	1	132	140	0.5
CP008925.1	h6.sal.bam	other	1957693	1957693	0	+	3	1	134	139	1.5
CP008925.1	h6.sal.bam	other	1957694	1957694	0	+	3	0	136	138	1.5
CP008925.1	h6.sal.bam	other	1957695	1957695	0	+	4	3	137	140	2.0
CP008925.1	h6.sal.bam	other	1957696	1957696	0	+	1	1	137	137	0.5
CP008925.1	h6.sal.bam	other	1957697	1957697	0	+	2	0	139	137	1.0
CP008925.1	h6.sal.bam	other	1957698	1957698	0	+	0	2	139	138	0.0
CP008925.1	h6.sal.bam	other	1957699	1957699	0	+	1	2	140	136	0.5
CP008925.1	h6.sal.bam	other	1957700	1957700	0	+	1	1	137	135	0.5
CP008925.1	h6.sal.bam	other	1957701	1957701	0	+	2	2	138	134	1.0
CP008925.1	h6.sal.bam	other	1957702	1957702	0	+	0	2	136	133	0.0
CP008925.1	h6.sal.bam	other	1957703	1957703	0	+	0	1	136	131	0.0
CP008925.1	h6.sal.bam	other	1957704	1957704	0	+	0	2	136	131	0.0
CP008925.1	h6.sal.bam	other	1957705	1957705	0	+	1	3	134	135	0.5
CP008925.1	h6.sal.bam	other	1957706	1957706	0	+	1	1	133	135	0.5
CP008925.1	h6.sal.bam	other	1957707	1957707	0	+	2	1	132	136	1.0
CP008925.1	h6.sal.bam	other	1957708	1957708	0	+	3	1	131	137	2.0
CP008925.1	h6.sal.bam	other	1957709	1957709	0	+	1	1	132	141	0.5
CP008925.1	h6.sal.bam	other	1957710	1957710	0	+	3	1	131	141	1.5
CP008925.1	h6.sal.bam	other	1957711	1957711	0	+	2	0	130	142	1.0
CP008925.1	h6.sal.bam	other	1957712	1957712	0	+	1	1	129	143	0.5
CP008925.1	h6.sal.bam	other	1957713	1957713	0	+	0	2	129	143	0.0
CP008925.1	h6.sal.bam	other	1957714	1957714	0	+	3	2	128	143	1.5
CP008925.1	h6.sal.bam	other	1957715	1957715	0	+	2	3	129	143	1.0
CP008925.1	h6.sal.bam	other	1957716	1957716	0	+	3	2	128	144	1.5
CP008925.1	h6.sal.bam	other	1957717	1957717	0	+	1	1	129	142	0.5
CP008925.1	h6.sal.bam	other	1957718	1957718	0	+	0	3	126	146	0.0
CP008925.1	h6.sal.bam	other	1957719	1957719	0	+	2	3	126	144	1.0
CP008925.1	h6.sal.bam	other	1957720	1957720	0	+	1	1	124	144	0.5
CP008925.1	h6.sal.bam	other	1957721	1957721	0	+	2	4	124	145	1.0
CP008925.1	h6.sal.bam	other	1957722	1957722	0	+	2	3	125	144	1.0
CP008925.1	h6.sal.bam	other	1957723	1957723	0	+	7	2	130	145	3.5
CP008925.1	h6.sal.bam	other	1957724	1957724	0	+	1	5	131	143	0.5
CP008925.1	h6.sal.bam	other	1957725	1957725	0	+	2	1	132	142	1.0
CP008925.1	h6.sal.bam	other	1957726	1957726	0	+	1	1	129	143	0.5
CP008925.1	h6.sal.bam	other	1957727	1957727	0	+	3	1	132	143	1.5
CP008925.1	h6.sal.bam	other	1957728	1957728	0	+	4	0	133	142	2.0
CP008925.1	h6.sal.bam	other	1957729	1957729	0	+	0	2	133	142	0.0
CP008925.1	h6.sal.bam	other	1957730	1957730	0	+	2	1	133	141	1.0
CP008925.1	h6.sal.bam	other	1957731	1957731	0	+	2	4	134	142	1.0
CP008925.1	h6.sal.bam	other	1957732	1957732	0	+	1	1	130	139	0.5
CP008925.1	h6.sal.bam	other	1957733	1957733	0	+	1	4	131	140	0.5
CP008925.1	h6.sal.bam	other	1957734	1957734	0	+	1	2	132	136	0.5
CP008925.1	h6.sal.bam	other	1957735	1957735	0	+	2	3	126	137	1.0
CP008925.1	h6.sal.bam	other	1957736	1957736	0	+	2	6	128	135	1.0
CP008925.1	h6.sal.bam	other	1957737	1957737	0	+	2	4	130	130	1.3333333333333333
CP008925.1	h6.sal.bam	other	1957738	1957738	0	+	3	2	131	127	1.5
CP008925.1	h6.sal.bam	other	1957739	1957739	0	+	5	3	136	130	2.5
CP008925.1	h6.sal.bam	other	1957740	1957740	0	+	2	3	137	128	1.3333333333333333
CP008925.1	h6.sal.bam	other	1957741	1957741	0	+	1	1	134	125	0.5
CP008925.1	h6.sal.bam	other	1957742	1957742	0	+	0	3	134	126	0.0
CP008925.1	h6.sal.bam	other	1957743	1957743	0	+	0	1	134	124	0.0
CP008925.1	h6.sal.bam	other	1957744	1957744	0	+	4	1	136	124	2.6666666666666665
CP008925.1	h6.sal.bam	other	1957745	1957745	0	+	1	1	137	125	0.6666666666666666
CP008925.1	h6.sal.bam	other	1957746	1957746	0	+	1	0	136	126	0.6666666666666666
CP008925.1	h6.sal.bam	other	1957747	1957747	0	+	4	2	136	127	2.6666666666666665
CP008925.1	h6.sal.bam	other	1957748	1957748	0	+	2	0	138	129	1.0
CP008925.1	h6.sal.bam	other	1957749	1957749	0	+	0	2	129	130	0.0
CP008925.1	h6.sal.bam	other	1957750	1957750	0	+	0	1	129	128	0.0
CP008925.1	h6.sal.bam	other	1957751	1957751	0	+	1	2	129	127	0.5
CP008925.1	h6.sal.bam	other	1957752	1957752	0	+	0	1	126	127	0.0
CP008925.1	h6.sal.bam	other	1957753	1957753	0	+	0	4	124	130	0.0
CP008925.1	h6.sal.bam	other	1957754	1957754	0	+	2	2	121	128	1.0
CP008925.1	h6.sal.bam	other	1957755	1957755	0	+	1	1	121	127	0.5
CP008925.1	h6.sal.bam	other	1957756	1957756	0	+	1	0	120	126	0.5
CP008925.1	h6.sal.bam	other	1957757	1957757	0	+	4	2	121	127	2.0
CP008925.1	h6.sal.bam	other	1957758	1957758	0	+	0	9	121	126	0.0
CP008925.1	h6.sal.bam	other	1957759	1957759	0	+	3	0	124	120	1.5
CP008925.1	h6.sal.bam	other	1957760	1957760	0	+	2	1	124	122	1.0
CP008925.1	h6.sal.bam	other	1957761	1957761	0	+	4	1	125	126	2.0
CP008925.1	h6.sal.bam	other	1957762	1957762	0	+	2	1	125	126	1.0
CP008925.1	h6.sal.bam	other	1957763	1957763	0	+	0	4	125	125	0.0
CP008925.1	h6.sal.bam	other	1957764	1957764	0	+	3	2	128	124	1.5
CP008925.1	h6.sal.bam	other	1957765	1957765	0	+	2	2	128	125	1.3333333333333333
CP008925.1	h6.sal.bam	other	1957766	1957766	0	+	5	1	132	126	5.0
CP008925.1	h6.sal.bam	other	1957767	1957767	0	+	1	2	128	128	0.6666666666666666
CP008925.1	h6.sal.bam	other	1957768	1957768	0	+	2	0	130	126	1.0
CP008925.1	h6.sal.bam	other	1957769	1957769	0	+	2	1	129	129	1.3333333333333333
CP008925.1	h6.sal.bam	other	1957770	1957770	0	+	2	1	124	130	1.3333333333333333
CP008925.1	h6.sal.bam	other	1957771	1957771	0	+	1	1	125	133	0.6666666666666666
CP008925.1	h6.sal.bam	other	1957772	1957772	0	+	2	1	127	132	1.3333333333333333
CP008925.1	h6.sal.bam	other	1957773	1957773	0	+	7	0	133	133	4.666666666666667
CP008925.1	h6.sal.bam	other	1957774	1957774	0	+	0	1	133	133	0.0
CP008925.1	h6.sal.bam	other	1957775	1957775	0	+	3	0	132	136	2.0
CP008925.1	h6.sal.bam	other	1957776	1957776	0	+	0	0	132	136	0.0
CP008925.1	h6.sal.bam	other	1957777	1957777	0	+	0	0	132	136	0.0
CP008925.1	h6.sal.bam	other	1957778	1957778	0	+	1	1	133	138	1.0
CP008925.1	h6.sal.bam	other	1957779	1957779	0	+	1	7	134	143	1.0
CP008925.1	h6.sal.bam	other	1957780	1957780	0	+	5	3	136	137	5.0
CP008925.1	h6.sal.bam	other	1957781	1957781	0	+	8	2	144	135	8.0
CP008925.1	h6.sal.bam	other	1957782	1957782	0	+	3	1	145	133	3.0
CP008925.1	h6.sal.bam	other	1957783	1957783	0	+	0	5	139	134	0.0
CP008925.1	h6.sal.bam	other	1957784	1957784	0	+	0	1	139	131	0.0
CP008925.1	h6.sal.bam	other	1957785	1957785	0	+	1	2	140	131	1.0
CP008925.1	h6.sal.bam	other	1957786	1957786	0	+	2	1	140	132	2.0
CP008925.1	h6.sal.bam	other	1957787	1957787	0	+	1	2	141	131	1.0
CP008925.1	h6.sal.bam	other	1957788	1957788	0	+	2	3	143	133	2.0
CP008925.1	h6.sal.bam	other	1957789	1957789	0	+	1	1	136	131	1.0
CP008925.1	h6.sal.bam	other	1957790	1957790	0	+	1	4	137	130	1.0
CP008925.1	h6.sal.bam	other	1957791	1957791	0	+	2	5	139	131	2.0
CP008925.1	h6.sal.bam	other	1957792	1957792	0	+	1	0	139	127	1.0
CP008925.1	h6.sal.bam	other	1957793	1957793	0	+	1	1	140	128	1.0
CP008925.1	h6.sal.bam	other	1957794	1957794	0	+	6	3	143	127	6.0
CP008925.1	h6.sal.bam	other	1957795	1957795	0	+	4	2	145	124	4.0
CP008925.1	h6.sal.bam	other	1957796	1957796	0	+	0	3	145	128	0.0
CP008925.1	h6.sal.bam	other	1957797	1957797	0	+	2	3	139	127	2.0
CP008925.1	h6.sal.bam	other	1957798	1957798	0	+	3	1	141	126	3.0
CP008925.1	h6.sal.bam	other	1957799	1957799	0	+	4	4	143	129	4.0
CP008925.1	h6.sal.bam	other	1957800	1957800	0	+	1	2	140	127	1.0
CP008925.1	h6.sal.bam	other	1957801	1957801	0	+	1	1	141	127	1.0
CP008925.1	h6.sal.bam	other	1957802	1957802	0	+	1	0	139	128	1.0
CP008925.1	h6.sal.bam	other	1957803	1957803	0	+	3	0	138	128	3.0
CP008925.1	h6.sal.bam	other	1957804	1957804	0	+	1	1	137	128	1.0
CP008925.1	h6.sal.bam	other	1957805	1957805	0	+	1	3	136	130	1.0
CP008925.1	h6.sal.bam	other	1957806	1957806	0	+	1	1	135	127	1.0
CP008925.1	h6.sal.bam	other	1957807	1957807	0	+	2	2	137	136	2.0
CP008925.1	h6.sal.bam	other	1957808	1957808	0	+	2	0	138	137	2.0
CP008925.1	h6.sal.bam	other	1957809	1957809	0	+	1	3	139	138	1.0
CP008925.1	h6.sal.bam	other	1957810	1957810	0	+	1	1	136	138	1.0
CP008925.1	h6.sal.bam	other	1957811	1957811	0	+	4	1	126	137	4.0
CP008925.1	h6.sal.bam	other	1957812	1957812	0	+	0	1	125	136	0.0
CP008925.1	h6.sal.bam	other	1957813	1957813	0	+	1	5	123	146	1.0
CP008925.1	h6.sal.bam	other	1957814	1957814	0	+	2	0	124	142	2.0
CP008925.1	h6.sal.bam	other	1957815	1957815	0	+	1	2	122	145	1.0
CP008925.1	h6.sal.bam	other	1957816	1957816	0	+	0	1	122	147	0.0
CP008925.1	h6.sal.bam	other	1957817	1957817	0	+	4	1	126	147	4.0
CP008925.1	h6.sal.bam	other	1957818	1957818	0	+	5	1	127	146	5.0
CP008925.1	h6.sal.bam	other	1957819	1957819	0	+	1	2	126	148	1.0
CP008925.1	h6.sal.bam	other	1957820	1957820	0	+	1	3	127	152	1.0
CP008925.1	h6.sal.bam	other	1957821	1957821	0	+	6	1	131	156	6.0
CP008925.1	h6.sal.bam	other	1957822	1957822	0	+	2	3	132	157	2.0
CP008925.1	h6.sal.bam	other	1957823	1957823	0	+	2	1	133	155	2.0
CP008925.1	h6.sal.bam	other	1957824	1957824	0	+	5	0	138	155	5.0
CP008925.1	h6.sal.bam	other	1957825	1957825	0	+	0	1	138	158	0.0
CP008925.1	h6.sal.bam	other	1957826	1957826	0	+	2	2	139	159	2.0
CP008925.1	h6.sal.bam	other	1957827	1957827	0	+	0	3	139	159	0.0
CP008925.1	h6.sal.bam	other	1957828	1957828	0	+	0	1	139	157	0.0
CP008925.1	h6.sal.bam	other	1957829	1957829	0	+	0	1	135	162	0.0
CP008925.1	h6.sal.bam	other	1957830	1957830	0	+	0	0	134	163	0.0
CP008925.1	h6.sal.bam	other	1957831	1957831	0	+	2	1	131	168	2.0
CP008925.1	h6.sal.bam	other	1957832	1957832	0	+	0	1	131	167	0.0
CP008925.1	h6.sal.bam	other	1957833	1957833	0	+	3	3	134	166	3.0
CP008925.1	h6.sal.bam	other	1957834	1957834	0	+	3	1	134	163	3.0
CP008925.1	h6.sal.bam	other	1957835	1957835	0	+	0	4	132	162	0.0
CP008925.1	h6.sal.bam	other	1957836	1957836	0	+	1	1	129	158	1.0
CP008925.1	h6.sal.bam	other	1957837	1957837	0	+	1	0	130	157	1.0
CP008925.1	h6.sal.bam	other	1957838	1957838	0	+	5	3	134	158	5.0
CP008925.1	h6.sal.bam	other	1957839	1957839	0	+	1	3	129	159	1.0
CP008925.1	h6.sal.bam	other	1957840	1957840	0	+	1	3	130	158	1.0
CP008925.1	h6.sal.bam	other	1957841	1957841	0	+	1	2	131	156	1.0
CP008925.1	h6.sal.bam	other	1957842	1957842	0	+	1	0	130	156	1.0
CP008925.1	h6.sal.bam	other	1957843	1957843	0	+	3	3	129	157	3.0
CP008925.1	h6.sal.bam	other	1957844	1957844	0	+	3	2	132	154	3.0
CP008925.1	h6.sal.bam	other	1957845	1957845	0	+	1	4	131	157	1.0
CP008925.1	h6.sal.bam	other	1957846	1957846	0	+	3	1	126	153	3.0
CP008925.1	h6.sal.bam	other	1957847	1957847	0	+	0	2	126	152	0.0
CP008925.1	h6.sal.bam	other	1957848	1957848	0	+	2	3	125	150	2.0
CP008925.1	h6.sal.bam	other	1957849	1957849	0	+	0	1	125	147	0.0
CP008925.1	h6.sal.bam	other	1957850	1957850	0	+	3	0	127	156	3.0
CP008925.1	h6.sal.bam	other	1957851	1957851	0	+	0	1	127	157	0.0
CP008925.1	h6.sal.bam	other	1957852	1957852	0	+	4	1	127	156	4.0
CP008925.1	h6.sal.bam	other	1957853	1957853	0	+	0	6	127	155	0.0
CP008925.1	h6.sal.bam	other	1957854	1957854	0	+	0	0	126	154	0.0
CP008925.1	h6.sal.bam	other	1957855	1957855	0	+	1	1	124	155	1.0
CP008925.1	h6.sal.bam	other	1957856	1957856	0	+	1	0	118	154	1.0
CP008925.1	h6.sal.bam	other	1957857	1957857	0	+	3	2	121	154	3.0
CP008925.1	h6.sal.bam	other	1957858	1957858	0	+	1	2	122	152	1.0
CP008925.1	h6.sal.bam	other	1957859	1957859	0	+	1	1	123	159	1.0
CP008925.1	h6.sal.bam	other	1957860	1957860	0	+	0	3	122	163	0.0
CP008925.1	h6.sal.bam	other	1957861	1957861	0	+	0	0	120	162	0.0
CP008925.1	h6.sal.bam	other	1957862	1957862	0	+	2	6	122	162	2.0
CP008925.1	h6.sal.bam	other	1957863	1957863	0	+	4	0	124	161	4.0
CP008925.1	h6.sal.bam	other	1957864	1957864	0	+	1	4	125	161	1.0
CP008925.1	h6.sal.bam	other	1957865	1957865	0	+	5	1	128	158	5.0
CP008925.1	h6.sal.bam	other	1957866	1957866	0	+	3	2	131	157	3.0
CP008925.1	h6.sal.bam	other	1957867	1957867	0	+	1	1	130	158	1.0
CP008925.1	h6.sal.bam	other	1957868	1957868	0	+	2	1	124	160	2.0
CP008925.1	h6.sal.bam	other	1957869	1957869	0	+	1	3	125	159	1.0
CP008925.1	h6.sal.bam	other	1957870	1957870	0	+	1	2	124	159	1.0
CP008925.1	h6.sal.bam	other	1957871	1957871	0	+	0	3	124	158	0.0
CP008925.1	h6.sal.bam	other	1957872	1957872	0	+	2	1	121	156	2.0
CP008925.1	h6.sal.bam	other	1957873	1957873	0	+	0	3	121	155	0.0
CP008925.1	h6.sal.bam	other	1957874	1957874	0	+	3	2	120	155	3.0
CP008925.1	h6.sal.bam	other	1957875	1957875	0	+	1	1	120	159	1.0
CP008925.1	h6.sal.bam	other	1957876	1957876	0	+	2	2	121	159	2.0
CP008925.1	h6.sal.bam	other	1957877	1957877	0	+	2	3	122	157	2.0
CP008925.1	h6.sal.bam	other	1957878	1957878	0	+	1	2	120	158	1.0
CP008925.1	h6.sal.bam	other	1957879	1957879	0	+	1	2	118	159	1.0
CP008925.1	h6.sal.bam	other	1957880	1957880	0	+	1	6	119	159	1.0
CP008925.1	h6.sal.bam	other	1957881	1957881	0	+	2	4	121	154	2.0
CP008925.1	h6.sal.bam	other	1957882	1957882	0	+	5	1	124	153	5.0
CP008925.1	h6.sal.bam	other	1957883	1957883	0	+	1	3	123	154	1.0
CP008925.1	h6.sal.bam	other	1957884	1957884	0	+	4	1	127	153	4.0
CP008925.1	h6.sal.bam	other	1957885	1957885	0	+	1	4	127	157	1.0
CP008925.1	h6.sal.bam	other	1957886	1957886	0	+	1	2	124	153	1.0
CP008925.1	h6.sal.bam	other	1957887	1957887	0	+	2	4	126	151	2.0
CP008925.1	h6.sal.bam	other	1957888	1957888	0	+	0	1	125	147	0.0
CP008925.1	h6.sal.bam	other	1957889	1957889	0	+	1	3	124	146	1.0
CP008925.1	h6.sal.bam	other	1957890	1957890	0	+	5	5	128	146	5.0
CP008925.1	h6.sal.bam	other	1957891	1957891	0	+	5	1	132	144	5.0
CP008925.1	h6.sal.bam	other	1957892	1957892	0	+	0	2	129	145	0.0
CP008925.1	h6.sal.bam	other	1957893	1957893	0	+	3	2	127	145	3.0
CP008925.1	h6.sal.bam	other	1957894	1957894	0	+	1	7	127	144	1.0
CP008925.1	h6.sal.bam	other	1957895	1957895	0	+	1	5	125	138	1.0
CP008925.1	h6.sal.bam	other	1957896	1957896	0	+	0	2	120	133	0.0
CP008925.1	h6.sal.bam	other	1957897	1957897	0	+	3	0	120	134	3.0
CP008925.1	h6.sal.bam	other	1957898	1957898	0	+	0	0	118	134	0.0
CP008925.1	h6.sal.bam	other	1957899	1957899	0	+	4	3	119	141	4.0
CP008925.1	h6.sal.bam	other	1957900	1957900	0	+	0	2	117	140	0.0
CP008925.1	h6.sal.bam	other	1957901	1957901	0	+	2	2	119	138	2.0
CP008925.1	h6.sal.bam	other	1957902	1957902	0	+	1	2	120	138	1.0
CP008925.1	h6.sal.bam	other	1957903	1957903	0	+	1	6	121	136	1.0
CP008925.1	h6.sal.bam	other	1957904	1957904	0	+	0	2	118	138	0.0
CP008925.1	h6.sal.bam	other	1957905	1957905	0	+	1	4	119	139	1.0
CP008925.1	h6.sal.bam	other	1957906	1957906	0	+	1	0	120	136	1.0
CP008925.1	h6.sal.bam	other	1957907	1957907	0	+	1	0	120	136	1.0
CP008925.1	h6.sal.bam	other	1957908	1957908	0	+	0	0	116	136	0.0
CP008925.1	h6.sal.bam	other	1957909	1957909	0	+	0	0	114	141	0.0
CP008925.1	h6.sal.bam	other	1957910	1957910	0	+	2	0	116	144	2.0
CP008925.1	h6.sal.bam	other	1957911	1957911	0	+	3	0	117	147	3.0
CP008925.1	h6.sal.bam	other	1957912	1957912	0	+	0	1	112	147	0.0
CP008925.1	h6.sal.bam	other	1957913	1957913	0	+	1	4	113	146	1.0
CP008925.1	h6.sal.bam	other	1957914	1957914	0	+	3	3	113	146	3.0
CP008925.1	h6.sal.bam	other	1957915	1957915	0	+	1	2	114	144	1.0
CP008925.1	h6.sal.bam	other	1957916	1957916	0	+	1	2	115	143	1.0
CP008925.1	h6.sal.bam	other	1957917	1957917	0	+	7	0	118	142	7.0
CP008925.1	h6.sal.bam	other	1957918	1957918	0	+	0	3	118	142	0.0
CP008925.1	h6.sal.bam	other	1957919	1957919	0	+	1	2	116	146	1.0
CP008925.1	h6.sal.bam	other	1957920	1957920	0	+	5	2	120	147	5.0
CP008925.1	h6.sal.bam	other	1957921	1957921	0	+	6	2	123	148	6.0
CP008925.1	h6.sal.bam	other	1957922	1957922	0	+	1	2	124	146	1.0
CP008925.1	h6.sal.bam	other	1957923	1957923	0	+	3	3	125	145	3.0
CP008925.1	h6.sal.bam	other	1957924	1957924	0	+	1	1	123	144	1.0
CP008925.1	h6.sal.bam	other	1957925	1957925	0	+	1	1	124	144	1.0
CP008925.1	h6.sal.bam	other	1957926	1957926	0	+	0	0	124	144	0.0
CP008925.1	h6.sal.bam	other	1957927	1957927	0	+	5	2	125	147	5.0
CP008925.1	h6.sal.bam	other	1957928	1957928	0	+	6	3	131	145	6.0
CP008925.1	h6.sal.bam	other	1957929	1957929	0	+	1	1	131	142	1.0
CP008925.1	h6.sal.bam	other	1957930	1957930	0	+	2	0	133	141	2.0
CP008925.1	h6.sal.bam	other	1957931	1957931	0	+	4	0	135	141	4.0
CP008925.1	h6.sal.bam	other	1957932	1957932	0	+	2	8	135	141	2.0
CP008925.1	h6.sal.bam	other	1957933	1957933	0	+	3	2	137	141	3.0
CP008925.1	h6.sal.bam	other	1957934	1957934	0	+	1	5	138	143	1.0
CP008925.1	h6.sal.bam	other	1957935	1957935	0	+	1	0	138	138	1.0
CP008925.1	h6.sal.bam	other	1957936	1957936	0	+	2	4	140	138	2.0
CP008925.1	h6.sal.bam	other	1957937	1957937	0	+	4	1	142	136	4.0
CP008925.1	h6.sal.bam	other	1957938	1957938	0	+	1	1	139	139	1.0
CP008925.1	h6.sal.bam	other	1957939	1957939	0	+	2	0	140	143	2.0
CP008925.1	h6.sal.bam	other	1957940	1957940	0	+	1	0	136	143	1.0
CP008925.1	h6.sal.bam	other	1957941	1957941	0	+	0	3	133	145	0.0
CP008925.1	h6.sal.bam	other	1957942	1957942	0	+	1	3	133	146	1.0
CP008925.1	h6.sal.bam	other	1957943	1957943	0	+	1	2	132	144	1.0
CP008925.1	h6.sal.bam	other	1957944	1957944	0	+	0	1	131	145	0.0
CP008925.1	h6.sal.bam	other	1957945	1957945	0	+	2	1	131	147	2.0
CP008925.1	h6.sal.bam	other	1957946	1957946	0	+	2	1	133	146	2.0
CP008925.1	h6.sal.bam	other	1957947	1957947	0	+	1	1	133	145	1.0
CP008925.1	h6.sal.bam	other	1957948	1957948	0	+	0	3	133	144	0.0
CP008925.1	h6.sal.bam	other	1957949	1957949	0	+	2	5	132	141	2.0
CP008925.1	h6.sal.bam	other	1957950	1957950	0	+	3	1	135	137	3.0
CP008925.1	h6.sal.bam	other	1957951	1957951	0	+	3	2	132	138	3.0
CP008925.1	h6.sal.bam	other	1957952	1957952	0	+	2	2	134	138	2.0
CP008925.1	h6.sal.bam	other	1957953	1957953	0	+	0	3	132	139	0.0
CP008925.1	h6.sal.bam	other	1957954	1957954	0	+	0	2	132	136	0.0
CP008925.1	h6.sal.bam	other	1957955	1957955	0	+	0	2	132	134	0.0
CP008925.1	h6.sal.bam	other	1957956	1957956	0	+	2	4	132	133	1.0
CP008925.1	h6.sal.bam	other	1957957	1957957	0	+	1	1	128	130	0.5
CP008925.1	h6.sal.bam	other	1957958	1957958	0	+	0	2	128	129	0.0
CP008925.1	h6.sal.bam	other	1957959	1957959	0	+	2	5	126	127	1.0
CP008925.1	h6.sal.bam	other	1957960	1957960	0	+	6	0	131	122	3.0
CP008925.1	h6.sal.bam	other	1957961	1957961	0	+	1	0	131	124	0.6666666666666666
CP008925.1	h6.sal.bam	other	1957962	1957962	0	+	1	0	130	124	0.6666666666666666
CP008925.1	h6.sal.bam	other	1957963	1957963	0	+	5	0	134	124	2.5
CP008925.1	h6.sal.bam	other	1957964	1957964	0	+	4	3	138	124	2.6666666666666665
CP008925.1	h6.sal.bam	other	1957965	1957965	0	+	2	3	130	123	1.0
CP008925.1	h6.sal.bam	other	1957966	1957966	0	+	1	2	131	120	0.5
CP008925.1	h6.sal.bam	other	1957967	1957967	0	+	3	2	134	118	1.5
CP008925.1	h6.sal.bam	other	1957968	1957968	0	+	4	1	135	117	2.0
CP008925.1	h6.sal.bam	other	1957969	1957969	0	+	2	1	137	116	1.0
CP008925.1	h6.sal.bam	other	1957970	1957970	0	+	2	0	138	119	1.0
CP008925.1	h6.sal.bam	other	1957971	1957971	0	+	1	2	138	121	0.5
CP008925.1	h6.sal.bam	other	1957972	1957972	0	+	1	0	136	125	0.5
CP008925.1	h6.sal.bam	other	1957973	1957973	0	+	1	7	137	125	0.5
CP008925.1	h6.sal.bam	other	1957974	1957974	0	+	0	2	134	120	0.0
CP008925.1	h6.sal.bam	other	1957975	1957975	0	+	2	1	134	120	1.0
CP008925.1	h6.sal.bam	other	1957976	1957976	0	+	3	1	137	119	1.5
CP008925.1	h6.sal.bam	other	1957977	1957977	0	+	6	3	141	122	3.0
CP008925.1	h6.sal.bam	other	1957978	1957978	0	+	2	5	143	119	1.0
CP008925.1	h6.sal.bam	other	1957979	1957979	0	+	0	4	143	117	0.0
CP008925.1	h6.sal.bam	other	1957980	1957980	0	+	2	1	144	116	1.0
CP008925.1	h6.sal.bam	other	1957981	1957981	0	+	1	0	144	118	0.6666666666666666
CP008925.1	h6.sal.bam	other	1957982	1957982	0	+	3	5	146	119	3.0
CP008925.1	h6.sal.bam	other	1957983	1957983	0	+	5	1	151	115	5.0
CP008925.1	h6.sal.bam	other	1957984	1957984	0	+	1	2	152	114	1.0
CP008925.1	h6.sal.bam	other	1957985	1957985	0	+	1	3	151	115	0.6666666666666666
CP008925.1	h6.sal.bam	other	1957986	1957986	0	+	7	1	155	113	7.0
CP008925.1	h6.sal.bam	other	1957987	1957987	0	+	4	1	156	112	4.0
CP008925.1	h6.sal.bam	other	1957988	1957988	0	+	1	2	157	111	1.0
CP008925.1	h6.sal.bam	other	1957989	1957989	0	+	2	1	157	111	2.0
CP008925.1	h6.sal.bam	other	1957990	1957990	0	+	4	0	160	112	4.0
CP008925.1	h6.sal.bam	other	1957991	1957991	0	+	1	1	153	113	1.0
CP008925.1	h6.sal.bam	other	1957992	1957992	0	+	1	6	154	112	1.0
CP008925.1	h6.sal.bam	other	1957993	1957993	0	+	1	1	155	110	0.6666666666666666
CP008925.1	h6.sal.bam	other	1957994	1957994	0	+	1	3	155	110	0.6666666666666666
CP008925.1	h6.sal.bam	other	1957995	1957995	0	+	0	3	151	112	0.0
CP008925.1	h6.sal.bam	other	1957996	1957996	0	+	3	1	147	109	3.0
CP008925.1	h6.sal.bam	other	1957997	1957997	0	+	2	1	148	111	2.0
CP008925.1	h6.sal.bam	other	1957998	1957998	0	+	3	1	149	110	3.0
CP008925.1	h6.sal.bam	other	1957999	1957999	0	+	2	1	148	109	2.0
CP008925.1	h6.sal.bam	other	1958000	1958000	0	+	5	1	153	113	5.0
CP008925.1	h6.sal.bam	other	1958001	1958001	0	+	0	3	153	116	0.0
CP008925.1	h6.sal.bam	other	1958002	1958002	0	+	2	1	150	115	2.0
CP008925.1	h6.sal.bam	other	1958003	1958003	0	+	1	1	146	115	1.0
CP008925.1	h6.sal.bam	other	1958004	1958004	0	+	3	4	146	128	3.0
CP008925.1	h6.sal.bam	other	1958005	1958005	0	+	5	1	147	125	5.0
CP008925.1	h6.sal.bam	other	1958006	1958006	0	+	1	2	148	124	1.0
CP008925.1	h6.sal.bam	other	1958007	1958007	0	+	0	0	142	126	0.0
CP008925.1	h6.sal.bam	other	1958008	1958008	0	+	1	3	143	126	1.0
CP008925.1	h6.sal.bam	other	1958009	1958009	0	+	0	0	143	125	0.0
CP008925.1	h6.sal.bam	other	1958010	1958010	0	+	2	0	142	125	2.0
CP008925.1	h6.sal.bam	other	1958011	1958011	0	+	0	2	142	125	0.0
CP008925.1	h6.sal.bam	other	1958012	1958012	0	+	1	4	139	126	0.6666666666666666
CP008925.1	h6.sal.bam	other	1958013	1958013	0	+	2	5	140	124	1.3333333333333333
CP008925.1	h6.sal.bam	other	1958014	1958014	0	+	1	2	139	122	1.0
CP008925.1	h6.sal.bam	other	1958015	1958015	0	+	2	3	139	121	2.0
CP008925.1	h6.sal.bam	other	1958016	1958016	0	+	3	1	141	119	3.0
CP008925.1	h6.sal.bam	other	1958017	1958017	0	+	0	1	141	118	0.0
CP008925.1	h6.sal.bam	other	1958018	1958018	0	+	1	3	141	120	1.0
CP008925.1	h6.sal.bam	other	1958019	1958019	0	+	3	3	144	118	3.0
CP008925.1	h6.sal.bam	other	1958020	1958020	0	+	1	0	141	119	1.0
CP008925.1	h6.sal.bam	other	1958021	1958021	0	+	6	0	147	125	6.0
CP008925.1	h6.sal.bam	other	1958022	1958022	0	+	4	0	150	128	4.0
CP008925.1	h6.sal.bam	other	1958023	1958023	0	+	0	1	150	129	0.0
CP008925.1	h6.sal.bam	other	1958024	1958024	0	+	6	0	151	130	6.0
CP008925.1	h6.sal.bam	other	1958025	1958025	0	+	1	2	149	133	1.0
CP008925.1	h6.sal.bam	other	1958026	1958026	0	+	0	2	148	134	0.0
CP008925.1	h6.sal.bam	other	1958027	1958027	0	+	3	3	151	132	3.0
CP008925.1	h6.sal.bam	other	1958028	1958028	0	+	2	0	153	130	2.0
CP008925.1	h6.sal.bam	other	1958029	1958029	0	+	0	0	152	131	0.0
CP008925.1	h6.sal.bam	other	1958030	1958030	0	+	0	1	151	133	0.0
CP008925.1	h6.sal.bam	other	1958031	1958031	0	+	0	1	151	132	0.0
CP008925.1	h6.sal.bam	other	1958032	1958032	0	+	0	0	150	133	0.0
CP008925.1	h6.sal.bam	other	1958033	1958033	0	+	0	0	149	141	0.0
CP008925.1	h6.sal.bam	other	1958034	1958034	0	+	2	0	148	146	2.0
CP008925.1	h6.sal.bam	other	1958035	1958035	0	+	2	2	145	147	2.0
CP008925.1	h6.sal.bam	other	1958036	1958036	0	+	0	0	144	145	0.0
CP008925.1	h6.sal.bam	other	1958037	1958037	0	+	0	0	143	146	0.0
CP008925.1	h6.sal.bam	other	1958038	1958038	0	+	1	1	139	148	1.0
CP008925.1	h6.sal.bam	other	1958039	1958039	0	+	3	1	138	147	3.0
CP008925.1	h6.sal.bam	other	1958040	1958040	0	+	3	0	139	146	3.0
CP008925.1	h6.sal.bam	other	1958041	1958041	0	+	1	0	139	147	1.0
CP008925.1	h6.sal.bam	other	1958042	1958042	0	+	1	1	137	149	1.0
CP008925.1	h6.sal.bam	other	1958043	1958043	0	+	3	3	134	148	3.0
CP008925.1	h6.sal.bam	other	1958044	1958044	0	+	0	2	131	145	0.0
CP008925.1	h6.sal.bam	other	1958045	1958045	0	+	1	2	130	146	1.0
CP008925.1	h6.sal.bam	other	1958046	1958046	0	+	2	5	132	144	2.0
CP008925.1	h6.sal.bam	other	1958047	1958047	0	+	1	1	131	144	1.0
CP008925.1	h6.sal.bam	other	1958048	1958048	0	+	1	1	131	147	1.0
CP008925.1	h6.sal.bam	other	1958049	1958049	0	+	1	3	129	147	1.0
CP008925.1	h6.sal.bam	other	1958050	1958050	0	+	2	3	131	144	2.0
CP008925.1	h6.sal.bam	other	1958051	1958051	0	+	3	1	131	144	3.0
CP008925.1	h6.sal.bam	other	1958052	1958052	0	+	1	0	130	145	1.0
CP008925.1	h6.sal.bam	other	1958053	1958053	0	+	2	3	130	145	2.0
CP008925.1	h6.sal.bam	other	1958054	1958054	0	+	3	2	133	142	3.0
CP008925.1	h6.sal.bam	other	1958055	1958055	0	+	1	3	130	144	1.0
CP008925.1	h6.sal.bam	other	1958056	1958056	0	+	2	1	129	141	2.0
CP008925.1	h6.sal.bam	other	1958057	1958057	0	+	0	1	129	140	0.0
CP008925.1	h6.sal.bam	other	1958058	1958058	0	+	0	3	126	145	0.0
CP008925.1	h6.sal.bam	other	1958059	1958059	0	+	0	1	124	143	0.0
CP008925.1	h6.sal.bam	other	1958060	1958060	0	+	2	1	126	145	2.0
CP008925.1	h6.sal.bam	other	1958061	1958061	0	+	2	0	117	145	2.0
CP008925.1	h6.sal.bam	other	1958062	1958062	0	+	2	0	118	145	2.0
CP008925.1	h6.sal.bam	other	1958063	1958063	0	+	2	2	117	150	2.0
CP008925.1	h6.sal.bam	other	1958064	1958064	0	+	1	2	114	149	1.0
CP008925.1	h6.sal.bam	other	1958065	1958065	0	+	1	2	115	147	1.0
CP008925.1	h6.sal.bam	other	1958066	1958066	0	+	2	4	116	146	2.0
CP008925.1	h6.sal.bam	other	1958067	1958067	0	+	0	0	115	143	0.0
CP008925.1	h6.sal.bam	other	1958068	1958068	0	+	3	1	116	153	3.0
CP008925.1	h6.sal.bam	other	1958069	1958069	0	+	0	5	116	152	0.0
CP008925.1	h6.sal.bam	other	1958070	1958070	0	+	0	0	110	154	0.0
CP008925.1	h6.sal.bam	other	1958071	1958071	0	+	1	3	111	159	1.0
CP008925.1	h6.sal.bam	other	1958072	1958072	0	+	0	2	111	156	0.0
CP008925.1	h6.sal.bam	other	1958073	1958073	0	+	2	1	110	156	2.0
CP008925.1	h6.sal.bam	other	1958074	1958074	0	+	1	2	105	156	1.0
CP008925.1	h6.sal.bam	other	1958075	1958075	0	+	1	4	106	154	1.0
CP008925.1	h6.sal.bam	other	1958076	1958076	0	+	2	1	107	150	2.0
CP008925.1	h6.sal.bam	other	1958077	1958077	0	+	2	1	106	155	2.0
CP008925.1	h6.sal.bam	GTTC	1958078	1958078	1958086	+	0	15	105	161	0.0
CP008925.1	h6.sal.bam	other	1958079	1958079	0	+	1	0	105	149	1.0
CP008925.1	h6.sal.bam	GTTC	1958080	1958080	1958086	+	11	2	112	149	11.0
CP008925.1	h6.sal.bam	other	1958081	1958081	0	+	1	1	112	148	1.0
CP008925.1	h6.sal.bam	other	1958082	1958082	0	+	2	2	114	149	2.0
CP008925.1	h6.sal.bam	other	1958083	1958083	0	+	2	1	115	149	2.0
CP008925.1	h6.sal.bam	other	1958084	1958084	0	+	0	0	115	148	0.0
CP008925.1	h6.sal.bam	other	1958085	1958085	0	+	5	1	118	148	5.0
CP008925.1	h6.sal.bam	other	1958086	1958086	0	+	3	1	121	147	3.0
CP008925.1	h6.sal.bam	other	1958087	1958087	0	+	1	2	121	146	1.0
CP008925.1	h6.sal.bam	other	1958088	1958088	0	+	0	3	119	144	0.0
CP008925.1	h6.sal.bam	other	1958089	1958089	0	+	4	1	121	142	4.0
CP008925.1	h6.sal.bam	other	1958090	1958090	0	+	2	2	122	142	2.0
CP008925.1	h6.sal.bam	other	1958091	1958091	0	+	1	3	120	143	1.0
CP008925.1	h6.sal.bam	other	1958092	1958092	0	+	0	0	120	142	0.0
CP008925.1	h6.sal.bam	other	1958093	1958093	0	+	1	0	120	143	1.0
CP008925.1	h6.sal.bam	other	1958094	1958094	0	+	1	4	118	143	1.0
CP008925.1	h6.sal.bam	GTTC	1958095	1958095	1958086	+	2	6	118	143	2.0
CP008925.1	h6.sal.bam	other	1958096	1958096	0	+	0	4	111	137	0.0
CP008925.1	h6.sal.bam	GTTC	1958097	1958097	1958086	+	5	1	111	135	5.0
CP008925.1	h6.sal.bam	other	1958098	1958098	0	+	2	2	112	138	2.0
CP008925.1	h6.sal.bam	other	1958099	1958099	0	+	2	2	111	137	2.0
CP008925.1	h6.sal.bam	other	1958100	1958100	0	+	3	3	113	141	3.0
CP008925.1	h6.sal.bam	other	1958101	1958101	0	+	1	1	114	139	1.0
CP008925.1	h6.sal.bam	other	1958102	1958102	0	+	0	0	112	141	0.0
CP008925.1	h6.sal.bam	other	1958103	1958103	0	+	1	2	111	143	1.0
CP008925.1	h6.sal.bam	other	1958104	1958104	0	+	1	2	112	141	1.0
CP008925.1	h6.sal.bam	other	1958105	1958105	0	+	0	1	112	139	0.0
CP008925.1	h6.sal.bam	other	1958106	1958106	0	+	1	8	113	140	1.0
CP008925.1	h6.sal.bam	other	1958107	1958107	0	+	1	4	114	132	1.0
CP008925.1	h6.sal.bam	other	1958108	1958108	0	+	5	1	119	129	5.0
CP008925.1	h6.sal.bam	other	1958109	1958109	0	+	3	2	120	129	3.0
CP008925.1	h6.sal.bam	other	1958110	1958110	0	+	6	0	124	127	6.0
CP008925.1	h6.sal.bam	other	1958111	1958111	0	+	1	1	124	127	1.0
CP008925.1	h6.sal.bam	other	1958112	1958112	0	+	0	2	124	133	0.0
CP008925.1	h6.sal.bam	other	1958113	1958113	0	+	6	0	127	135	6.0
CP008925.1	h6.sal.bam	other	1958114	1958114	0	+	0	2	127	135	0.0
CP008925.1	h6.sal.bam	other	1958115	1958115	0	+	0	0	124	137	0.0
CP008925.1	h6.sal.bam	other	1958116	1958116	0	+	2	3	125	138	2.0
CP008925.1	h6.sal.bam	other	1958117	1958117	0	+	1	0	125	139	1.0
CP008925.1	h6.sal.bam	other	1958118	1958118	0	+	3	2	125	141	3.0
CP008925.1	h6.sal.bam	other	1958119	1958119	0	+	2	1	126	139	2.0
CP008925.1	h6.sal.bam	other	1958120	1958120	0	+	0	2	126	143	0.0
CP008925.1	h6.sal.bam	other	1958121	1958121	0	+	3	4	127	145	3.0
CP008925.1	h6.sal.bam	other	1958122	1958122	0	+	0	0	125	141	0.0
CP008925.1	h6.sal.bam	other	1958123	1958123	0	+	0	1	125	141	0.0
CP008925.1	h6.sal.bam	other	1958124	1958124	0	+	1	2	125	142	1.0
CP008925.1	h6.sal.bam	other	1958125	1958125	0	+	0	1	122	141	0.0
CP008925.1	h6.sal.bam	other	1958126	1958126	0	+	1	2	120	142	1.0
CP008925.1	h6.sal.bam	other	1958127	1958127	0	+	0	0	119	140	0.0
CP008925.1	h6.sal.bam	other	1958128	1958128	0	+	0	3	117	141	0.0
CP008925.1	h6.sal.bam	other	1958129	1958129	0	+	2	1	116	138	2.0
CP008925.1	h6.sal.bam	other	1958130	1958130	0	+	0	0	113	140	0.0
CP008925.1	h6.sal.bam	other	1958131	1958131	0	+	2	5	115	143	2.0
CP008925.1	h6.sal.bam	other	1958132	1958132	0	+	1	1	116	140	1.0
CP008925.1	h6.sal.bam	other	1958133	1958133	0	+	2	1	118	141	2.0
CP008925.1	h6.sal.bam	other	1958134	1958134	0	+	5	3	123	143	5.0
CP008925.1	h6.sal.bam	other	1958135	1958135	0	+	0	1	121	140	0.0
CP008925.1	h6.sal.bam	other	1958136	1958136	0	+	1	3	120	143	1.0
CP008925.1	h6.sal.bam	other	1958137	1958137	0	+	1	2	119	142	1.0
CP008925.1	h6.sal.bam	other	1958138	1958138	0	+	0	1	117	140	0.0
CP008925.1	h6.sal.bam	other	1958139	1958139	0	+	1	1	117	141	1.0
CP008925.1	h6.sal.bam	other	1958140	1958140	0	+	2	0	118	141	2.0
CP008925.1	h6.sal.bam	other	1958141	1958141	0	+	2	1	118	141	2.0
CP008925.1	h6.sal.bam	other	1958142	1958142	0	+	1	12	119	140	1.0
CP008925.1	h6.sal.bam	other	1958143	1958143	0	+	0	4	116	130	0.0
CP008925.1	h6.sal.bam	other	1958144	1958144	0	+	1	2	117	128	1.0
CP008925.1	h6.sal.bam	other	1958145	1958145	0	+	1	5	118	128	1.0
CP008925.1	h6.sal.bam	other	1958146	1958146	0	+	0	0	117	125	0.0
CP008925.1	h6.sal.bam	other	1958147	1958147	0	+	7	2	124	125	7.0
CP008925.1	h6.sal.bam	other	1958148	1958148	0	+	2	1	124	123	2.0
CP008925.1	h6.sal.bam	other	1958149	1958149	0	+	0	3	123	123	0.0
CP008925.1	h6.sal.bam	other	1958150	1958150	0	+	1	3	123	125	1.0
CP008925.1	h6.sal.bam	other	1958151	1958151	0	+	1	4	122	124	1.0
CP008925.1	h6.sal.bam	other	1958152	1958152	0	+	3	4	112	121	3.0
CP008925.1	h6.sal.bam	other	1958153	1958153	0	+	1	3	113	118	1.0
CP008925.1	h6.sal.bam	other	1958154	1958154	0	+	1	0	113	119	1.0
CP008925.1	h6.sal.bam	other	1958155	1958155	0	+	2	1	115	119	2.0
CP008925.1	h6.sal.bam	other	1958156	1958156	0	+	2	3	116	119	2.0
CP008925.1	h6.sal.bam	other	1958157	1958157	0	+	1	1	115	119	1.0
CP008925.1	h6.sal.bam	other	1958158	1958158	0	+	1	0	114	120	1.0
CP008925.1	h6.sal.bam	other	1958159	1958159	0	+	4	0	118	124	4.0
CP008925.1	h6.sal.bam	other	1958160	1958160	0	+	3	0	117	126	3.0
CP008925.1	h6.sal.bam	other	1958161	1958161	0	+	0	1	113	129	0.0
CP008925.1	h6.sal.bam	other	1958162	1958162	0	+	2	0	114	130	2.0
CP008925.1	h6.sal.bam	other	1958163	1958163	0	+	3	0	113	130	3.0
CP008925.1	h6.sal.bam	other	1958164	1958164	0	+	1	1	114	130	1.0
CP008925.1	h6.sal.bam	other	1958165	1958165	0	+	1	3	113	132	1.0
CP008925.1	h6.sal.bam	other	1958166	1958166	0	+	1	2	113	130	1.0
CP008925.1	h6.sal.bam	other	1958167	1958167	0	+	1	1	114	129	1.0
CP008925.1	h6.sal.bam	other	1958168	1958168	0	+	1	0	114	129	1.0
CP008925.1	h6.sal.bam	other	1958169	1958169	0	+	2	4	113	129	2.0
CP008925.1	h6.sal.bam	other	1958170	1958170	0	+	2	1	115	125	2.0
CP008925.1	h6.sal.bam	other	1958171	1958171	0	+	1	3	111	126	1.0
CP008925.1	h6.sal.bam	other	1958172	1958172	0	+	0	2	111	123	0.0
CP008925.1	h6.sal.bam	other	1958173	1958173	0	+	0	2	109	122	0.0
CP008925.1	h6.sal.bam	other	1958174	1958174	0	+	1	4	108	125	1.0
CP008925.1	h6.sal.bam	other	1958175	1958175	0	+	3	1	108	124	3.0
CP008925.1	h6.sal.bam	other	1958176	1958176	0	+	1	3	108	124	1.0
CP008925.1	h6.sal.bam	other	1958177	1958177	0	+	3	1	111	122	3.0
CP008925.1	h6.sal.bam	other	1958178	1958178	0	+	0	0	109	122	0.0
CP008925.1	h6.sal.bam	other	1958179	1958179	0	+	0	2	109	122	0.0
CP008925.1	h6.sal.bam	other	1958180	1958180	0	+	0	0	109	121	0.0
CP008925.1	h6.sal.bam	other	1958181	1958181	0	+	1	0	109	123	1.0
CP008925.1	h6.sal.bam	other	1958182	1958182	0	+	1	1	109	123	1.0
CP008925.1	h6.sal.bam	other	1958183	1958183	0	+	2	1	106	123	2.0
CP008925.1	h6.sal.bam	other	1958184	1958184	0	+	0	0	98	122	0.0
CP008925.1	h6.sal.bam	other	1958185	1958185	0	+	1	5	99	122	1.0
CP008925.1	h6.sal.bam	other	1958186	1958186	0	+	4	2	102	117	4.0
CP008925.1	h6.sal.bam	other	1958187	1958187	0	+	4	4	105	118	4.0
CP008925.1	h6.sal.bam	other	1958188	1958188	0	+	5	2	105	115	5.0
CP008925.1	h6.sal.bam	other	1958189	1958189	0	+	3	2	107	113	3.0
CP008925.1	h6.sal.bam	other	1958190	1958190	0	+	0	1	105	115	0.0
CP008925.1	h6.sal.bam	other	1958191	1958191	0	+	2	4	106	114	2.0
CP008925.1	h6.sal.bam	other	1958192	1958192	0	+	2	3	108	110	2.0
CP008925.1	h6.sal.bam	other	1958193	1958193	0	+	1	0	105	113	1.0
CP008925.1	h6.sal.bam	other	1958194	1958194	0	+	0	4	105	116	0.0
CP008925.1	h6.sal.bam	other	1958195	1958195	0	+	2	4	107	117	2.0
CP008925.1	h6.sal.bam	other	1958196	1958196	0	+	2	0	106	115	2.0
CP008925.1	h6.sal.bam	other	1958197	1958197	0	+	3	1	109	115	3.0
CP008925.1	h6.sal.bam	other	1958198	1958198	0	+	0	1	109	114	0.0
CP008925.1	h6.sal.bam	other	1958199	1958199	0	+	2	1	110	116	2.0
CP008925.1	h6.sal.bam	other	1958200	1958200	0	+	3	2	113	116	3.0
CP008925.1	h6.sal.bam	other	1958201	1958201	0	+	2	1	114	114	2.0
CP008925.1	h6.sal.bam	other	1958202	1958202	0	+	2	0	116	113	2.0
CP008925.1	h6.sal.bam	other	1958203	1958203	0	+	0	1	116	115	0.0
CP008925.1	h6.sal.bam	other	1958204	1958204	0	+	0	2	114	115	0.0
CP008925.1	h6.sal.bam	other	1958205	1958205	0	+	1	3	115	115	1.0
CP008925.1	h6.sal.bam	other	1958206	1958206	0	+	2	2	115	114	2.0
CP008925.1	h6.sal.bam	other	1958207	1958207	0	+	1	2	108	116	1.0
CP008925.1	h6.sal.bam	other	1958208	1958208	0	+	2	3	110	117	2.0
CP008925.1	h6.sal.bam	other	1958209	1958209	0	+	2	1	112	117	2.0
CP008925.1	h6.sal.bam	other	1958210	1958210	0	+	1	3	113	116	1.0
CP008925.1	h6.sal.bam	other	1958211	1958211	0	+	8	2	119	117	8.0
CP008925.1	h6.sal.bam	other	1958212	1958212	0	+	1	1	120	115	1.0
CP008925.1	h6.sal.bam	GAAC	1958213	1958213	1958221	+	3	2	123	117	3.0
CP008925.1	h6.sal.bam	other	1958214	1958214	0	+	3	2	125	115	3.0
CP008925.1	h6.sal.bam	GAAC	1958215	1958215	1958221	+	6	0	129	114	6.0
CP008925.1	h6.sal.bam	other	1958216	1958216	0	+	1	0	128	121	1.0
CP008925.1	h6.sal.bam	other	1958217	1958217	0	+	1	2	128	125	1.0
CP008925.1	h6.sal.bam	other	1958218	1958218	0	+	3	1	131	127	3.0
CP008925.1	h6.sal.bam	other	1958219	1958219	0	+	0	3	130	130	0.0
CP008925.1	h6.sal.bam	other	1958220	1958220	0	+	1	2	121	129	1.0
CP008925.1	h6.sal.bam	other	1958221	1958221	0	+	1	1	122	127	1.0
CP008925.1	h6.sal.bam	other	1958222	1958222	0	+	0	0	122	130	0.0
CP008925.1	h6.sal.bam	other	1958223	1958223	0	+	1	1	123	132	1.0
CP008925.1	h6.sal.bam	other	1958224	1958224	0	+	0	4	123	131	0.0
CP008925.1	h6.sal.bam	other	1958225	1958225	0	+	0	1	122	127	0.0
CP008925.1	h6.sal.bam	other	1958226	1958226	0	+	2	1	123	128	2.0
CP008925.1	h6.sal.bam	other	1958227	1958227	0	+	0	1	120	128	0.0
CP008925.1	h6.sal.bam	other	1958228	1958228	0	+	3	4	122	130	3.0
CP008925.1	h6.sal.bam	other	1958229	1958229	0	+	2	1	122	129	2.0
CP008925.1	h6.sal.bam	GAAC	1958230	1958230	1958221	+	6	2	126	131	6.0
CP008925.1	h6.sal.bam	other	1958231	1958231	0	+	5	0	129	130	5.0
CP008925.1	h6.sal.bam	GAAC	1958232	1958232	1958221	+	8	2	135	131	8.0
CP008925.1	h6.sal.bam	other	1958233	1958233	0	+	1	4	132	133	1.0
CP008925.1	h6.sal.bam	other	1958234	1958234	0	+	0	2	132	129	0.0
CP008925.1	h6.sal.bam	other	1958235	1958235	0	+	1	3	131	129	1.0
CP008925.1	h6.sal.bam	other	1958236	1958236	0	+	0	2	131	127	0.0
CP008925.1	h6.sal.bam	other	1958237	1958237	0	+	1	0	130	127	1.0
CP008925.1	h6.sal.bam	other	1958238	1958238	0	+	2	2	129	130	2.0
CP008925.1	h6.sal.bam	other	1958239	1958239	0	+	2	1	129	131	2.0
CP008925.1	h6.sal.bam	other	1958240	1958240	0	+	0	1	129	130	0.0
CP008925.1	h6.sal.bam	other	1958241	1958241	0	+	1	1	129	138	1.0
CP008925.1	h6.sal.bam	other	1958242	1958242	0	+	3	1	125	138	3.0
CP008925.1	h6.sal.bam	other	1958243	1958243	0	+	0	0	125	138	0.0
CP008925.1	h6.sal.bam	other	1958244	1958244	0	+	1	0	126	142	1.0
CP008925.1	h6.sal.bam	other	1958245	1958245	0	+	0	2	126	142	0.0
CP008925.1	h6.sal.bam	other	1958246	1958246	0	+	0	1	126	142	0.0
CP008925.1	h6.sal.bam	other	1958247	1958247	0	+	0	4	126	143	0.0
CP008925.1	h6.sal.bam	other	1958248	1958248	0	+	2	1	128	139	2.0
CP008925.1	h6.sal.bam	other	1958249	1958249	0	+	4	3	131	141	4.0
CP008925.1	h6.sal.bam	other	1958250	1958250	0	+	2	1	130	138	2.0
CP008925.1	h6.sal.bam	other	1958251	1958251	0	+	0	1	129	138	0.0
CP008925.1	h6.sal.bam	other	1958252	1958252	0	+	1	1	127	138	1.0
CP008925.1	h6.sal.bam	other	1958253	1958253	0	+	1	1	128	138	1.0
CP008925.1	h6.sal.bam	other	1958254	1958254	0	+	0	0	128	138	0.0
CP008925.1	h6.sal.bam	other	1958255	1958255	0	+	2	2	130	141	2.0
CP008925.1	h6.sal.bam	other	1958256	1958256	0	+	0	2	129	141	0.0
CP008925.1	h6.sal.bam	other	1958257	1958257	0	+	0	0	128	139	0.0
CP008925.1	h6.sal.bam	other	1958258	1958258	0	+	2	0	128	139	2.0
CP008925.1	h6.sal.bam	other	1958259	1958259	0	+	1	1	128	140	1.0
CP008925.1	h6.sal.bam	other	1958260	1958260	0	+	1	2	128	143	1.0
CP008925.1	h6.sal.bam	other	1958261	1958261	0	+	2	0	126	143	2.0
CP008925.1	h6.sal.bam	other	1958262	1958262	0	+	3	1	125	144	3.0
CP008925.1	h6.sal.bam	other	1958263	1958263	0	+	2	3	122	144	2.0
CP008925.1	h6.sal.bam	other	1958264	1958264	0	+	0	1	119	141	0.0
CP008925.1	h6.sal.bam	other	1958265	1958265	0	+	0	0	117	144	0.0
CP008925.1	h6.sal.bam	other	1958266	1958266	0	+	1	4	116	145	1.0
CP008925.1	h6.sal.bam	other	1958267	1958267	0	+	1	2	113	146	1.0
CP008925.1	h6.sal.bam	other	1958268	1958268	0	+	1	3	114	145	1.0
CP008925.1	h6.sal.bam	other	1958269	1958269	0	+	2	4	116	144	2.0
CP008925.1	h6.sal.bam	other	1958270	1958270	0	+	4	2	120	141	4.0
CP008925.1	h6.sal.bam	other	1958271	1958271	0	+	6	1	125	139	6.0
CP008925.1	h6.sal.bam	other	1958272	1958272	0	+	2	0	124	139	2.0
CP008925.1	h6.sal.bam	other	1958273	1958273	0	+	4	2	128	141	4.0
CP008925.1	h6.sal.bam	other	1958274	1958274	0	+	1	2	125	140	1.0
CP008925.1	h6.sal.bam	other	1958275	1958275	0	+	3	2	124	139	3.0
CP008925.1	h6.sal.bam	other	1958276	1958276	0	+	1	1	125	137	1.0
CP008925.1	h6.sal.bam	other	1958277	1958277	0	+	2	1	127	137	2.0
CP008925.1	h6.sal.bam	other	1958278	1958278	0	+	0	1	127	137	0.0
CP008925.1	h6.sal.bam	other	1958279	1958279	0	+	1	1	128	136	1.0
CP008925.1	h6.sal.bam	other	1958280	1958280	0	+	3	2	128	135	3.0
CP008925.1	h6.sal.bam	other	1958281	1958281	0	+	0	4	127	137	0.0
CP008925.1	h6.sal.bam	other	1958282	1958282	0	+	3	3	129	139	3.0
CP008925.1	h6.sal.bam	other	1958283	1958283	0	+	5	3	132	136	5.0
CP008925.1	h6.sal.bam	other	1958284	1958284	0	+	0	3	129	133	0.0
CP008925.1	h6.sal.bam	other	1958285	1958285	0	+	2	2	131	133	2.0
CP008925.1	h6.sal.bam	other	1958286	1958286	0	+	2	3	126	134	2.0
CP008925.1	h6.sal.bam	other	1958287	1958287	0	+	0	0	122	134	0.0
CP008925.1	h6.sal.bam	other	1958288	1958288	0	+	1	1	123	138	1.0
CP008925.1	h6.sal.bam	other	1958289	1958289	0	+	2	3	116	139	2.0
CP008925.1	h6.sal.bam	other	1958290	1958290	0	+	0	3	115	137	0.0
CP008925.1	h6.sal.bam	other	1958291	1958291	0	+	1	5	116	134	1.0
CP008925.1	h6.sal.bam	other	1958292	1958292	0	+	1	3	115	130	1.0
CP008925.1	h6.sal.bam	other	1958293	1958293	0	+	1	2	113	128	1.0
CP008925.1	h6.sal.bam	other	1958294	1958294	0	+	3	2	115	129	3.0
CP008925.1	h6.sal.bam	other	1958295	1958295	0	+	0	0	114	128	0.0
CP008925.1	h6.sal.bam	other	1958296	1958296	0	+	1	4	115	129	1.0
CP008925.1	h6.sal.bam	other	1958297	1958297	0	+	1	2	116	125	1.0
CP008925.1	h6.sal.bam	other	1958298	1958298	0	+	0	0	115	127	0.0
CP008925.1	h6.sal.bam	other	1958299	1958299	0	+	1	0	116	129	1.0
CP008925.1	h6.sal.bam	other	1958300	1958300	0	+	1	3	117	130	1.0
CP008925.1	h6.sal.bam	other	1958301	1958301	0	+	1	1	114	130	1.0
CP008925.1	h6.sal.bam	other	1958302	1958302	0	+	1	4	115	130	1.0
CP008925.1	h6.sal.bam	other	1958303	1958303	0	+	4	2	119	126	4.0
CP008925.1	h6.sal.bam	other	1958304	1958304	0	+	2	3	113	126	2.0
CP008925.1	h6.sal.bam	other	1958305	1958305	0	+	1	1	114	123	1.0
CP008925.1	h6.sal.bam	other	1958306	1958306	0	+	1	1	110	122	1.0
CP008925.1	h6.sal.bam	other	1958307	1958307	0	+	0	4	101	126	0.0
CP008925.1	h6.sal.bam	other	1958308	1958308	0	+	0	0	101	124	0.0
CP008925.1	h6.sal.bam	other	1958309	1958309	0	+	4	2	105	125	4.0
CP008925.1	h6.sal.bam	other	1958310	1958310	0	+	2	1	106	123	2.0
CP008925.1	h6.sal.bam	other	1958311	1958311	0	+	3	2	108	123	3.0
CP008925.1	h6.sal.bam	other	1958312	1958312	0	+	2	2	109	121	2.0
CP008925.1	h6.sal.bam	other	1958313	1958313	0	+	1	4	108	126	1.0
CP008925.1	h6.sal.bam	other	1958314	1958314	0	+	1	1	107	123	1.0
CP008925.1	h6.sal.bam	other	1958315	1958315	0	+	2	7	109	122	2.0
CP008925.1	h6.sal.bam	other	1958316	1958316	0	+	3	1	111	117	3.0
CP008925.1	h6.sal.bam	other	1958317	1958317	0	+	2	2	111	119	2.0
CP008925.1	h6.sal.bam	other	1958318	1958318	0	+	3	3	114	118	3.0
CP008925.1	h6.sal.bam	other	1958319	1958319	0	+	5	1	118	119	5.0
CP008925.1	h6.sal.bam	other	1958320	1958320	0	+	1	3	119	120	1.0
CP008925.1	h6.sal.bam	other	1958321	1958321	0	+	1	2	119	119	1.0
CP008925.1	h6.sal.bam	other	1958322	1958322	0	+	3	1	120	119	3.0
CP008925.1	h6.sal.bam	other	1958323	1958323	0	+	1	2	120	118	1.0
CP008925.1	h6.sal.bam	other	1958324	1958324	0	+	1	0	114	118	1.0
CP008925.1	h6.sal.bam	other	1958325	1958325	0	+	1	1	115	118	1.0
CP008925.1	h6.sal.bam	other	1958326	1958326	0	+	5	2	120	117	5.0
CP008925.1	h6.sal.bam	other	1958327	1958327	0	+	2	1	122	115	2.0
CP008925.1	h6.sal.bam	other	1958328	1958328	0	+	0	1	122	114	0.0
CP008925.1	h6.sal.bam	other	1958329	1958329	0	+	2	3	124	113	2.0
CP008925.1	h6.sal.bam	other	1958330	1958330	0	+	0	2	122	118	0.0
CP008925.1	h6.sal.bam	other	1958331	1958331	0	+	0	0	122	117	0.0
CP008925.1	h6.sal.bam	other	1958332	1958332	0	+	0	1	122	118	0.0
CP008925.1	h6.sal.bam	other	1958333	1958333	0	+	1	4	120	119	1.0
CP008925.1	h6.sal.bam	other	1958334	1958334	0	+	0	3	120	117	0.0
CP008925.1	h6.sal.bam	other	1958335	1958335	0	+	2	0	121	116	2.0
CP008925.1	h6.sal.bam	other	1958336	1958336	0	+	0	1	119	118	0.0
CP008925.1	h6.sal.bam	other	1958337	1958337	0	+	2	0	118	119	2.0
CP008925.1	h6.sal.bam	other	1958338	1958338	0	+	0	1	117	120	0.0
CP008925.1	h6.sal.bam	other	1958339	1958339	0	+	0	3	117	122	0.0
CP008925.1	h6.sal.bam	other	1958340	1958340	0	+	0	1	117	122	0.0
CP008925.1	h6.sal.bam	other	1958341	1958341	0	+	3	4	118	125	3.0
CP008925.1	h6.sal.bam	other	1958342	1958342	0	+	6	1	123	121	6.0
CP008925.1	h6.sal.bam	other	1958343	1958343	0	+	1	2	123	120	1.0
CP008925.1	h6.sal.bam	other	1958344	1958344	0	+	1	2	122	119	1.0
CP008925.1	h6.sal.bam	other	1958345	1958345	0	+	1	0	120	121	1.0
CP008925.1	h6.sal.bam	other	1958346	1958346	0	+	1	2	109	122	1.0
CP008925.1	h6.sal.bam	other	1958347	1958347	0	+	3	0	112	121	3.0
CP008925.1	h6.sal.bam	other	1958348	1958348	0	+	3	1	115	121	3.0
CP008925.1	h6.sal.bam	other	1958349	1958349	0	+	4	1	115	122	4.0
CP008925.1	h6.sal.bam	other	1958350	1958350	0	+	3	0	118	121	3.0
CP008925.1	h6.sal.bam	other	1958351	1958351	0	+	2	0	119	123	2.0
CP008925.1	h6.sal.bam	other	1958352	1958352	0	+	0	2	117	126	0.0
CP008925.1	h6.sal.bam	other	1958353	1958353	0	+	1	0	117	128	1.0
CP008925.1	h6.sal.bam	other	1958354	1958354	0	+	0	3	117	128	0.0
CP008925.1	h6.sal.bam	other	1958355	1958355	0	+	1	3	115	125	1.0
CP008925.1	h6.sal.bam	other	1958356	1958356	0	+	2	3	116	122	2.0
CP008925.1	h6.sal.bam	other	1958357	1958357	0	+	4	3	118	119	4.0
CP008925.1	h6.sal.bam	other	1958358	1958358	0	+	3	0	116	127	3.0
CP008925.1	h6.sal.bam	other	1958359	1958359	0	+	2	0	118	127	2.0
CP008925.1	h6.sal.bam	other	1958360	1958360	0	+	4	3	120	127	4.0
CP008925.1	h6.sal.bam	other	1958361	1958361	0	+	1	3	119	130	1.0
CP008925.1	h6.sal.bam	other	1958362	1958362	0	+	1	4	119	128	1.0
CP008925.1	h6.sal.bam	other	1958363	1958363	0	+	0	2	119	124	0.0
CP008925.1	h6.sal.bam	other	1958364	1958364	0	+	3	1	120	122	3.0
CP008925.1	h6.sal.bam	other	1958365	1958365	0	+	3	0	121	122	3.0
CP008925.1	h6.sal.bam	other	1958366	1958366	0	+	0	1	121	122	0.0
CP008925.1	h6.sal.bam	other	1958367	1958367	0	+	1	3	122	121	1.0
CP008925.1	h6.sal.bam	other	1958368	1958368	0	+	2	2	123	122	2.0
CP008925.1	h6.sal.bam	other	1958369	1958369	0	+	0	0	120	121	0.0
CP008925.1	h6.sal.bam	other	1958370	1958370	0	+	1	1	120	123	1.0
CP008925.1	h6.sal.bam	other	1958371	1958371	0	+	0	2	120	122	0.0
CP008925.1	h6.sal.bam	other	1958372	1958372	0	+	0	4	119	123	0.0
CP008925.1	h6.sal.bam	other	1958373	1958373	0	+	3	1	121	122	3.0
CP008925.1	h6.sal.bam	other	1958374	1958374	0	+	1	2	120	121	1.0
CP008925.1	h6.sal.bam	other	1958375	1958375	0	+	3	1	123	121	3.0
CP008925.1	h6.sal.bam	other	1958376	1958376	0	+	1	1	123	122	1.0
CP008925.1	h6.sal.bam	other	1958377	1958377	0	+	0	0	117	122	0.0
CP008925.1	h6.sal.bam	other	1958378	1958378	0	+	1	2	118	123	1.0
CP008925.1	h6.sal.bam	other	1958379	1958379	0	+	0	0	114	122	0.0
CP008925.1	h6.sal.bam	other	1958380	1958380	0	+	1	3	115	124	1.0
CP008925.1	h6.sal.bam	other	1958381	1958381	0	+	1	2	115	122	1.0
CP008925.1	h6.sal.bam	other	1958382	1958382	0	+	1	2	115	121	1.0
CP008925.1	h6.sal.bam	other	1958383	1958383	0	+	0	1	114	120	0.0
CP008925.1	h6.sal.bam	other	1958384	1958384	0	+	6	0	116	119	6.0
CP008925.1	h6.sal.bam	other	1958385	1958385	0	+	2	2	118	119	2.0
CP008925.1	h6.sal.bam	other	1958386	1958386	0	+	0	4	115	118	0.0
CP008925.1	h6.sal.bam	other	1958387	1958387	0	+	2	2	115	119	2.0
CP008925.1	h6.sal.bam	other	1958388	1958388	0	+	0	1	114	118	0.0
CP008925.1	h6.sal.bam	other	1958389	1958389	0	+	2	0	113	118	2.0
CP008925.1	h6.sal.bam	other	1958390	1958390	0	+	2	1	115	120	2.0
CP008925.1	h6.sal.bam	other	1958391	1958391	0	+	1	3	113	121	1.0
CP008925.1	h6.sal.bam	other	1958392	1958392	0	+	2	1	105	119	2.0
CP008925.1	h6.sal.bam	other	1958393	1958393	0	+	0	4	105	119	0.0
CP008925.1	h6.sal.bam	other	1958394	1958394	0	+	4	3	109	116	4.0
CP008925.1	h6.sal.bam	other	1958395	1958395	0	+	1	2	109	116	1.0
CP008925.1	h6.sal.bam	other	1958396	1958396	0	+	1	1	108	114	1.0
CP008925.1	h6.sal.bam	other	1958397	1958397	0	+	1	2	109	117	1.0
CP008925.1	h6.sal.bam	other	1958398	1958398	0	+	2	0	110	117	2.0
CP008925.1	h6.sal.bam	other	1958399	1958399	0	+	0	3	109	119	0.0
CP008925.1	h6.sal.bam	other	1958400	1958400	0	+	0	1	103	119	0.0
CP008925.1	h6.sal.bam	other	1958401	1958401	0	+	3	2	106	118	3.0
CP008925.1	h6.sal.bam	other	1958402	1958402	0	+	3	1	108	120	3.0
CP008925.1	h6.sal.bam	other	1958403	1958403	0	+	4	2	112	119	4.0
CP008925.1	h6.sal.bam	other	1958404	1958404	0	+	3	0	113	118	3.0
CP008925.1	h6.sal.bam	other	1958405	1958405	0	+	3	0	116	118	3.0
CP008925.1	h6.sal.bam	other	1958406	1958406	0	+	1	1	117	120	1.0
CP008925.1	h6.sal.bam	other	1958407	1958407	0	+	2	2	118	124	2.0
CP008925.1	h6.sal.bam	other	1958408	1958408	0	+	1	2	119	122	1.0
CP008925.1	h6.sal.bam	other	1958409	1958409	0	+	2	3	119	120	2.0
CP008925.1	h6.sal.bam	other	1958410	1958410	0	+	0	1	117	118	0.0
CP008925.1	h6.sal.bam	other	1958411	1958411	0	+	2	2	119	117	2.0
CP008925.1	h6.sal.bam	other	1958412	1958412	0	+	0	1	118	115	0.0
CP008925.1	h6.sal.bam	other	1958413	1958413	0	+	0	3	118	116	0.0
CP008925.1	h6.sal.bam	other	1958414	1958414	0	+	1	3	119	114	1.0
CP008925.1	h6.sal.bam	other	1958415	1958415	0	+	0	4	119	112	0.0
CP008925.1	h6.sal.bam	other	1958416	1958416	0	+	1	0	116	108	1.0
CP008925.1	h6.sal.bam	other	1958417	1958417	0	+	0	0	110	109	0.0
CP008925.1	h6.sal.bam	other	1958418	1958418	0	+	4	1	114	109	4.0
CP008925.1	h6.sal.bam	other	1958419	1958419	0	+	0	4	113	108	0.0
CP008925.1	h6.sal.bam	other	1958420	1958420	0	+	3	1	115	108	3.0
CP008925.1	h6.sal.bam	other	1958421	1958421	0	+	3	1	114	111	3.0
CP008925.1	h6.sal.bam	other	1958422	1958422	0	+	2	2	116	110	2.0
CP008925.1	h6.sal.bam	other	1958423	1958423	0	+	0	2	112	110	0.0
CP008925.1	h6.sal.bam	other	1958424	1958424	0	+	2	1	107	109	2.0
CP008925.1	h6.sal.bam	other	1958425	1958425	0	+	0	0	107	108	0.0
CP008925.1	h6.sal.bam	other	1958426	1958426	0	+	1	3	107	111	1.0
CP008925.1	h6.sal.bam	other	1958427	1958427	0	+	0	4	106	110	0.0
CP008925.1	h6.sal.bam	other	1958428	1958428	0	+	0	0	106	107	0.0
CP008925.1	h6.sal.bam	other	1958429	1958429	0	+	0	4	106	109	0.0
CP008925.1	h6.sal.bam	other	1958430	1958430	0	+	2	3	107	105	2.0
CP008925.1	h6.sal.bam	other	1958431	1958431	0	+	1	1	106	102	1.0
CP008925.1	h6.sal.bam	other	1958432	1958432	0	+	5	3	107	101	5.0
CP008925.1	h6.sal.bam	other	1958433	1958433	0	+	1	2	105	99	1.0
CP008925.1	h6.sal.bam	other	1958434	1958434	0	+	0	3	104	98	0.0
CP008925.1	h6.sal.bam	other	1958435	1958435	0	+	2	0	102	100	2.0
CP008925.1	h6.sal.bam	other	1958436	1958436	0	+	0	1	101	102	0.0
CP008925.1	h6.sal.bam	other	1958437	1958437	0	+	2	0	102	102	2.0
CP008925.1	h6.sal.bam	other	1958438	1958438	0	+	1	0	103	102	1.0
CP008925.1	h6.sal.bam	other	1958439	1958439	0	+	0	1	100	105	0.0
CP008925.1	h6.sal.bam	other	1958440	1958440	0	+	1	3	98	108	1.0
CP008925.1	h6.sal.bam	other	1958441	1958441	0	+	2	1	99	108	2.0
CP008925.1	h6.sal.bam	other	1958442	1958442	0	+	5	1	103	107	5.0
CP008925.1	h6.sal.bam	other	1958443	1958443	0	+	1	0	102	106	1.0
CP008925.1	h6.sal.bam	other	1958444	1958444	0	+	1	2	103	111	1.0
CP008925.1	h6.sal.bam	other	1958445	1958445	0	+	3	2	104	109	3.0
CP008925.1	h6.sal.bam	other	1958446	1958446	0	+	0	1	104	107	0.0
CP008925.1	h6.sal.bam	other	1958447	1958447	0	+	0	3	104	109	0.0
CP008925.1	h6.sal.bam	other	1958448	1958448	0	+	1	0	103	107	1.0
CP008925.1	h6.sal.bam	other	1958449	1958449	0	+	1	2	103	110	1.0
CP008925.1	h6.sal.bam	other	1958450	1958450	0	+	2	2	102	108	2.0
CP008925.1	h6.sal.bam	other	1958451	1958451	0	+	2	1	103	106	2.0
CP008925.1	h6.sal.bam	other	1958452	1958452	0	+	0	1	102	109	0.0
CP008925.1	h6.sal.bam	other	1958453	1958453	0	+	1	2	103	109	1.0
CP008925.1	h6.sal.bam	other	1958454	1958454	0	+	1	1	104	107	1.0
CP008925.1	h6.sal.bam	other	1958455	1958455	0	+	0	1	102	109	0.0
CP008925.1	h6.sal.bam	other	1958456	1958456	0	+	0	1	101	109	0.0
CP008925.1	h6.sal.bam	other	1958457	1958457	0	+	3	2	103	111	3.0
CP008925.1	h6.sal.bam	other	1958458	1958458	0	+	1	0	104	109	1.0
CP008925.1	h6.sal.bam	other	1958459	1958459	0	+	1	1	100	114	1.0
CP008925.1	h6.sal.bam	other	1958460	1958460	0	+	3	4	101	114	3.0
CP008925.1	h6.sal.bam	other	1958461	1958461	0	+	2	1	101	110	2.0
CP008925.1	h6.sal.bam	other	1958462	1958462	0	+	1	1	102	112	1.0
CP008925.1	h6.sal.bam	other	1958463	1958463	0	+	1	1	103	111	1.0
CP008925.1	h6.sal.bam	other	1958464	1958464	0	+	3	1	103	115	3.0
CP008925.1	h6.sal.bam	other	1958465	1958465	0	+	1	2	103	114	1.0
CP008925.1	h6.sal.bam	other	1958466	1958466	0	+	0	1	101	112	0.0
CP008925.1	h6.sal.bam	other	1958467	1958467	0	+	0	1	100	118	0.0
CP008925.1	h6.sal.bam	other	1958468	1958468	0	+	1	2	101	118	1.0
CP008925.1	h6.sal.bam	other	1958469	1958469	0	+	1	2	98	120	1.0
CP008925.1	h6.sal.bam	other	1958470	1958470	0	+	1	4	98	118	1.0
CP008925.1	h6.sal.bam	other	1958471	1958471	0	+	3	2	99	114	3.0
CP008925.1	h6.sal.bam	other	1958472	1958472	0	+	3	2	101	114	3.0
CP008925.1	h6.sal.bam	other	1958473	1958473	0	+	1	2	100	113	1.0
CP008925.1	h6.sal.bam	other	1958474	1958474	0	+	0	1	100	113	0.0
CP008925.1	h6.sal.bam	other	1958475	1958475	0	+	3	2	100	113	3.0
CP008925.1	h6.sal.bam	other	1958476	1958476	0	+	1	2	100	115	1.0
CP008925.1	h6.sal.bam	other	1958477	1958477	0	+	0	0	96	113	0.0
CP008925.1	h6.sal.bam	other	1958478	1958478	0	+	1	1	97	115	1.0
CP008925.1	h6.sal.bam	other	1958479	1958479	0	+	5	1	99	115	5.0
CP008925.1	h6.sal.bam	other	1958480	1958480	0	+	2	1	94	118	2.0
CP008925.1	h6.sal.bam	other	1958481	1958481	0	+	1	5	95	117	1.0
CP008925.1	h6.sal.bam	other	1958482	1958482	0	+	0	0	95	114	0.0
CP008925.1	h6.sal.bam	other	1958483	1958483	0	+	0	0	94	116	0.0
CP008925.1	h6.sal.bam	other	1958484	1958484	0	+	1	1	93	117	1.0
CP008925.1	h6.sal.bam	other	1958485	1958485	0	+	3	0	96	117	3.0
CP008925.1	h6.sal.bam	other	1958486	1958486	0	+	1	1	95	117	1.0
CP008925.1	h6.sal.bam	other	1958487	1958487	0	+	0	1	95	119	0.0
CP008925.1	h6.sal.bam	other	1958488	1958488	0	+	1	1	96	118	1.0
CP008925.1	h6.sal.bam	other	1958489	1958489	0	+	3	1	98	120	3.0
CP008925.1	h6.sal.bam	other	1958490	1958490	0	+	0	0	96	122	0.0
CP008925.1	h6.sal.bam	other	1958491	1958491	0	+	2	1	98	122	2.0
CP008925.1	h6.sal.bam	other	1958492	1958492	0	+	1	2	99	123	1.0
CP008925.1	h6.sal.bam	other	1958493	1958493	0	+	0	2	95	124	0.0
CP008925.1	h6.sal.bam	other	1958494	1958494	0	+	1	3	89	123	1.0
CP008925.1	h6.sal.bam	other	1958495	1958495	0	+	1	1	90	121	1.0
CP008925.1	h6.sal.bam	other	1958496	1958496	0	+	2	0	92	122	2.0
CP008925.1	h6.sal.bam	GTTC	1958497	1958497	1958505	+	2	2	94	125	2.0
CP008925.1	h6.sal.bam	other	1958498	1958498	0	+	1	1	95	123	1.0
CP008925.1	h6.sal.bam	GTTC	1958499	1958499	1958505	+	3	1	97	126	3.0
CP008925.1	h6.sal.bam	other	1958500	1958500	0	+	2	2	98	129	2.0
CP008925.1	h6.sal.bam	other	1958501	1958501	0	+	4	3	102	127	4.0
CP008925.1	h6.sal.bam	other	1958502	1958502	0	+	4	0	106	128	4.0
CP008925.1	h6.sal.bam	other	1958503	1958503	0	+	1	2	107	128	1.0
CP008925.1	h6.sal.bam	other	1958504	1958504	0	+	2	0	109	126	2.0
CP008925.1	h6.sal.bam	other	1958505	1958505	0	+	3	0	110	133	3.0
CP008925.1	h6.sal.bam	other	1958506	1958506	0	+	1	0	110	133	1.0
CP008925.1	h6.sal.bam	other	1958507	1958507	0	+	1	1	106	135	1.0
CP008925.1	h6.sal.bam	other	1958508	1958508	0	+	1	1	106	136	1.0
CP008925.1	h6.sal.bam	other	1958509	1958509	0	+	5	5	111	135	5.0
CP008925.1	h6.sal.bam	other	1958510	1958510	0	+	2	2	111	133	2.0
CP008925.1	h6.sal.bam	other	1958511	1958511	0	+	2	1	113	136	2.0
CP008925.1	h6.sal.bam	other	1958512	1958512	0	+	4	4	114	136	4.0
CP008925.1	h6.sal.bam	other	1958513	1958513	0	+	1	1	115	132	1.0
CP008925.1	h6.sal.bam	GTTC	1958514	1958514	1958505	+	0	3	115	134	0.0
CP008925.1	h6.sal.bam	other	1958515	1958515	0	+	1	2	114	133	1.0
CP008925.1	h6.sal.bam	GTTC	1958516	1958516	1958505	+	1	1	113	131	1.0
CP008925.1	h6.sal.bam	other	1958517	1958517	0	+	3	2	112	130	3.0
CP008925.1	h6.sal.bam	other	1958518	1958518	0	+	3	2	114	128	3.0
CP008925.1	h6.sal.bam	other	1958519	1958519	0	+	1	0	114	129	1.0
CP008925.1	h6.sal.bam	other	1958520	1958520	0	+	1	1	112	129	1.0
CP008925.1	h6.sal.bam	other	1958521	1958521	0	+	5	2	117	128	5.0
CP008925.1	h6.sal.bam	other	1958522	1958522	0	+	0	1	117	126	0.0
CP008925.1	h6.sal.bam	other	1958523	1958523	0	+	1	3	117	130	1.0
CP008925.1	h6.sal.bam	other	1958524	1958524	0	+	2	1	118	127	2.0
CP008925.1	h6.sal.bam	other	1958525	1958525	0	+	1	2	114	126	1.0
CP008925.1	h6.sal.bam	other	1958526	1958526	0	+	0	1	114	136	0.0
CP008925.1	h6.sal.bam	other	1958527	1958527	0	+	0	1	113	137	0.0
CP008925.1	h6.sal.bam	other	1958528	1958528	0	+	2	2	115	136	2.0
CP008925.1	h6.sal.bam	other	1958529	1958529	0	+	0	1	114	137	0.0
CP008925.1	h6.sal.bam	other	1958530	1958530	0	+	0	1	114	136	0.0
CP008925.1	h6.sal.bam	other	1958531	1958531	0	+	1	3	113	138	1.0
CP008925.1	h6.sal.bam	other	1958532	1958532	0	+	1	1	111	136	1.0
CP008925.1	h6.sal.bam	other	1958533	1958533	0	+	3	4	114	135	3.0
CP008925.1	h6.sal.bam	other	1958534	1958534	0	+	3	1	116	131	3.0
CP008925.1	h6.sal.bam	other	1958535	1958535	0	+	2	0	116	134	2.0
CP008925.1	h6.sal.bam	other	1958536	1958536	0	+	0	3	115	134	0.0
CP008925.1	h6.sal.bam	other	1958537	1958537	0	+	0	0	114	137	0.0
CP008925.1	h6.sal.bam	other	1958538	1958538	0	+	6	5	116	139	6.0
CP008925.1	h6.sal.bam	other	1958539	1958539	0	+	1	3	116	136	1.0
CP008925.1	h6.sal.bam	other	1958540	1958540	0	+	2	1	118	133	2.0
CP008925.1	h6.sal.bam	other	1958541	1958541	0	+	2	3	120	132	2.0
CP008925.1	h6.sal.bam	other	1958542	1958542	0	+	0	1	117	131	0.0
CP008925.1	h6.sal.bam	other	1958543	1958543	0	+	1	4	118	132	1.0
CP008925.1	h6.sal.bam	other	1958544	1958544	0	+	2	0	119	131	2.0
CP008925.1	h6.sal.bam	other	1958545	1958545	0	+	2	0	121	131	2.0
CP008925.1	h6.sal.bam	other	1958546	1958546	0	+	6	2	122	137	6.0
CP008925.1	h6.sal.bam	other	1958547	1958547	0	+	2	1	122	135	2.0
CP008925.1	h6.sal.bam	other	1958548	1958548	0	+	1	3	123	135	1.0
CP008925.1	h6.sal.bam	other	1958549	1958549	0	+	0	1	123	132	0.0
CP008925.1	h6.sal.bam	other	1958550	1958550	0	+	1	4	122	133	1.0
CP008925.1	h6.sal.bam	other	1958551	1958551	0	+	4	0	125	131	4.0
CP008925.1	h6.sal.bam	other	1958552	1958552	0	+	1	2	126	131	1.0
CP008925.1	h6.sal.bam	other	1958553	1958553	0	+	3	1	123	131	3.0
CP008925.1	h6.sal.bam	other	1958554	1958554	0	+	0	6	120	133	0.0
CP008925.1	h6.sal.bam	other	1958555	1958555	0	+	2	1	122	128	2.0
CP008925.1	h6.sal.bam	other	1958556	1958556	0	+	0	0	122	127	0.0
CP008925.1	h6.sal.bam	other	1958557	1958557	0	+	1	2	123	130	1.0
CP008925.1	h6.sal.bam	other	1958558	1958558	0	+	2	1	125	128	2.0
CP008925.1	h6.sal.bam	other	1958559	1958559	0	+	0	1	124	127	0.0
CP008925.1	h6.sal.bam	other	1958560	1958560	0	+	0	3	120	128	0.0
CP008925.1	h6.sal.bam	other	1958561	1958561	0	+	1	0	121	125	1.0
CP008925.1	h6.sal.bam	other	1958562	1958562	0	+	0	1	120	126	0.0
CP008925.1	h6.sal.bam	other	1958563	1958563	0	+	1	2	121	125	1.0
CP008925.1	h6.sal.bam	other	1958564	1958564	0	+	1	3	119	124	1.0
CP008925.1	h6.sal.bam	other	1958565	1958565	0	+	2	2	121	125	2.0
CP008925.1	h6.sal.bam	other	1958566	1958566	0	+	0	2	119	123	0.0
CP008925.1	h6.sal.bam	other	1958567	1958567	0	+	1	2	119	121	1.0
CP008925.1	h6.sal.bam	other	1958568	1958568	0	+	5	1	123	124	5.0
CP008925.1	h6.sal.bam	other	1958569	1958569	0	+	2	1	124	124	2.0
CP008925.1	h6.sal.bam	other	1958570	1958570	0	+	3	2	123	126	3.0
CP008925.1	h6.sal.bam	other	1958571	1958571	0	+	2	3	125	124	2.0
CP008925.1	h6.sal.bam	other	1958572	1958572	0	+	1	4	126	121	1.0
CP008925.1	h6.sal.bam	other	1958573	1958573	0	+	4	0	126	119	4.0
CP008925.1	h6.sal.bam	other	1958574	1958574	0	+	3	3	129	120	3.0
CP008925.1	h6.sal.bam	other	1958575	1958575	0	+	3	3	130	119	3.0
CP008925.1	h6.sal.bam	other	1958576	1958576	0	+	1	0	123	119	1.0
CP008925.1	h6.sal.bam	other	1958577	1958577	0	+	4	3	127	119	4.0
CP008925.1	h6.sal.bam	other	1958578	1958578	0	+	1	4	122	118	1.0
CP008925.1	h6.sal.bam	other	1958579	1958579	0	+	0	0	122	114	0.0
CP008925.1	h6.sal.bam	other	1958580	1958580	0	+	0	2	122	116	0.0
CP008925.1	h6.sal.bam	other	1958581	1958581	0	+	3	0	124	116	3.0
CP008925.1	h6.sal.bam	other	1958582	1958582	0	+	1	1	122	119	1.0
CP008925.1	h6.sal.bam	other	1958583	1958583	0	+	0	0	122	118	0.0
CP008925.1	h6.sal.bam	other	1958584	1958584	0	+	0	3	118	120	0.0
CP008925.1	h6.sal.bam	other	1958585	1958585	0	+	1	5	117	118	1.0
CP008925.1	h6.sal.bam	other	1958586	1958586	0	+	2	1	117	115	2.0
CP008925.1	h6.sal.bam	other	1958587	1958587	0	+	7	1	120	114	7.0
CP008925.1	h6.sal.bam	other	1958588	1958588	0	+	0	2	119	113	0.0
CP008925.1	h6.sal.bam	other	1958589	1958589	0	+	0	2	119	113	0.0
CP008925.1	h6.sal.bam	other	1958590	1958590	0	+	4	0	122	114	4.0
CP008925.1	h6.sal.bam	other	1958591	1958591	0	+	1	0	122	114	1.0
CP008925.1	h6.sal.bam	other	1958592	1958592	0	+	1	3	120	116	1.0
CP008925.1	h6.sal.bam	other	1958593	1958593	0	+	1	0	115	115	1.0
CP008925.1	h6.sal.bam	other	1958594	1958594	0	+	0	3	114	115	0.0
CP008925.1	h6.sal.bam	other	1958595	1958595	0	+	1	0	115	115	1.0
CP008925.1	h6.sal.bam	other	1958596	1958596	0	+	1	2	111	115	1.0
CP008925.1	h6.sal.bam	other	1958597	1958597	0	+	0	0	108	113	0.0
CP008925.1	h6.sal.bam	other	1958598	1958598	0	+	3	9	111	114	3.0
CP008925.1	h6.sal.bam	other	1958599	1958599	0	+	2	1	113	105	2.0
CP008925.1	h6.sal.bam	other	1958600	1958600	0	+	4	2	116	104	4.0
CP008925.1	h6.sal.bam	other	1958601	1958601	0	+	1	2	117	102	1.0
CP008925.1	h6.sal.bam	other	1958602	1958602	0	+	3	0	120	102	3.0
CP008925.1	h6.sal.bam	other	1958603	1958603	0	+	2	3	121	104	2.0
CP008925.1	h6.sal.bam	other	1958604	1958604	0	+	4	2	125	104	4.0
CP008925.1	h6.sal.bam	other	1958605	1958605	0	+	1	1	126	102	1.0
CP008925.1	h6.sal.bam	other	1958606	1958606	0	+	4	1	127	101	4.0
CP008925.1	h6.sal.bam	other	1958607	1958607	0	+	2	4	128	101	2.0
CP008925.1	h6.sal.bam	other	1958608	1958608	0	+	2	3	128	98	2.0
CP008925.1	h6.sal.bam	other	1958609	1958609	0	+	3	2	128	99	3.0
CP008925.1	h6.sal.bam	other	1958610	1958610	0	+	4	2	130	102	4.0
CP008925.1	h6.sal.bam	other	1958611	1958611	0	+	0	0	130	102	0.0
CP008925.1	h6.sal.bam	other	1958612	1958612	0	+	2	1	132	102	2.0
CP008925.1	h6.sal.bam	other	1958613	1958613	0	+	0	3	127	103	0.0
CP008925.1	h6.sal.bam	other	1958614	1958614	0	+	1	0	127	100	1.0
CP008925.1	h6.sal.bam	other	1958615	1958615	0	+	2	0	124	101	2.0
CP008925.1	h6.sal.bam	other	1958616	1958616	0	+	3	3	127	101	3.0
CP008925.1	h6.sal.bam	other	1958617	1958617	0	+	0	3	126	99	0.0
CP008925.1	h6.sal.bam	other	1958618	1958618	0	+	1	2	124	96	1.0
CP008925.1	h6.sal.bam	other	1958619	1958619	0	+	1	3	125	94	1.0
CP008925.1	h6.sal.bam	other	1958620	1958620	0	+	1	3	124	91	1.0
CP008925.1	h6.sal.bam	other	1958621	1958621	0	+	4	0	124	88	4.0
CP008925.1	h6.sal.bam	other	1958622	1958622	0	+	3	1	125	92	3.0
CP008925.1	h6.sal.bam	other	1958623	1958623	0	+	1	0	125	91	1.0
CP008925.1	h6.sal.bam	other	1958624	1958624	0	+	3	1	122	91	3.0
CP008925.1	h6.sal.bam	other	1958625	1958625	0	+	2	2	123	92	2.0
CP008925.1	h6.sal.bam	other	1958626	1958626	0	+	1	1	124	91	1.0
CP008925.1	h6.sal.bam	other	1958627	1958627	0	+	2	1	126	91	2.0
CP008925.1	h6.sal.bam	other	1958628	1958628	0	+	1	4	125	90	1.0
CP008925.1	h6.sal.bam	other	1958629	1958629	0	+	1	0	124	88	1.0
CP008925.1	h6.sal.bam	other	1958630	1958630	0	+	1	3	125	88	1.0
CP008925.1	h6.sal.bam	other	1958631	1958631	0	+	1	0	126	85	1.0
CP008925.1	h6.sal.bam	other	1958632	1958632	0	+	2	0	127	90	2.0
CP008925.1	h6.sal.bam	other	1958633	1958633	0	+	4	1	129	95	4.0
CP008925.1	h6.sal.bam	other	1958634	1958634	0	+	1	1	130	96	1.0
CP008925.1	h6.sal.bam	other	1958635	1958635	0	+	1	0	130	100	1.0
CP008925.1	h6.sal.bam	other	1958636	1958636	0	+	0	1	130	100	0.0
CP008925.1	h6.sal.bam	other	1958637	1958637	0	+	1	1	127	101	1.0
CP008925.1	h6.sal.bam	other	1958638	1958638	0	+	4	4	131	101	4.0
CP008925.1	h6.sal.bam	other	1958639	1958639	0	+	2	2	133	97	2.0
CP008925.1	h6.sal.bam	other	1958640	1958640	0	+	2	0	135	95	2.0
CP008925.1	h6.sal.bam	other	1958641	1958641	0	+	1	0	136	95	1.0
CP008925.1	h6.sal.bam	other	1958642	1958642	0	+	2	3	137	96	2.0
CP008925.1	h6.sal.bam	other	1958643	1958643	0	+	1	1	133	96	1.0
CP008925.1	h6.sal.bam	other	1958644	1958644	0	+	1	2	132	96	1.0
CP008925.1	h6.sal.bam	other	1958645	1958645	0	+	3	0	131	96	3.0
CP008925.1	h6.sal.bam	other	1958646	1958646	0	+	0	0	130	96	0.0
CP008925.1	h6.sal.bam	other	1958647	1958647	0	+	2	2	131	97	2.0
CP008925.1	h6.sal.bam	other	1958648	1958648	0	+	2	1	124	97	2.0
CP008925.1	h6.sal.bam	other	1958649	1958649	0	+	0	2	124	98	0.0
CP008925.1	h6.sal.bam	other	1958650	1958650	0	+	1	3	125	98	1.0
CP008925.1	h6.sal.bam	other	1958651	1958651	0	+	1	0	121	96	1.0
CP008925.1	h6.sal.bam	other	1958652	1958652	0	+	5	2	126	96	5.0
CP008925.1	h6.sal.bam	other	1958653	1958653	0	+	0	1	125	94	0.0
CP008925.1	h6.sal.bam	other	1958654	1958654	0	+	0	2	125	96	0.0
CP008925.1	h6.sal.bam	other	1958655	1958655	0	+	1	2	126	95	1.0
CP008925.1	h6.sal.bam	other	1958656	1958656	0	+	2	3	125	93	2.0
CP008925.1	h6.sal.bam	other	1958657	1958657	0	+	1	1	125	94	1.0
CP008925.1	h6.sal.bam	other	1958658	1958658	0	+	3	1	128	93	3.0
CP008925.1	h6.sal.bam	other	1958659	1958659	0	+	0	1	128	92	0.0
CP008925.1	h6.sal.bam	other	1958660	1958660	0	+	0	2	127	94	0.0
CP008925.1	h6.sal.bam	other	1958661	1958661	0	+	5	0	129	93	5.0
CP008925.1	h6.sal.bam	other	1958662	1958662	0	+	1	0	123	93	1.0
CP008925.1	h6.sal.bam	other	1958663	1958663	0	+	0	2	123	93	0.0
CP008925.1	h6.sal.bam	other	1958664	1958664	0	+	0	3	122	93	0.0
CP008925.1	h6.sal.bam	other	1958665	1958665	0	+	1	3	120	92	1.0
CP008925.1	h6.sal.bam	other	1958666	1958666	0	+	6	1	125	89	6.0
CP008925.1	h6.sal.bam	other	1958667	1958667	0	+	2	1	126	91	2.0
CP008925.1	h6.sal.bam	other	1958668	1958668	0	+	3	1	128	91	3.0
CP008925.1	h6.sal.bam	other	1958669	1958669	0	+	2	1	128	90	2.0
CP008925.1	h6.sal.bam	other	1958670	1958670	0	+	2	0	130	89	2.0
CP008925.1	h6.sal.bam	other	1958671	1958671	0	+	2	0	132	91	2.0
CP008925.1	h6.sal.bam	other	1958672	1958672	0	+	2	1	134	91	2.0
CP008925.1	h6.sal.bam	other	1958673	1958673	0	+	1	2	130	92	1.0
CP008925.1	h6.sal.bam	other	1958674	1958674	0	+	0	0	130	91	0.0
CP008925.1	h6.sal.bam	other	1958675	1958675	0	+	1	0	125	93	1.0
CP008925.1	h6.sal.bam	other	1958676	1958676	0	+	0	1	123	97	0.0
CP008925.1	h6.sal.bam	other	1958677	1958677	0	+	0	2	123	97	0.0
CP008925.1	h6.sal.bam	other	1958678	1958678	0	+	1	2	121	96	1.0
CP008925.1	h6.sal.bam	other	1958679	1958679	0	+	2	0	120	94	2.0
CP008925.1	h6.sal.bam	other	1958680	1958680	0	+	1	0	120	94	1.0
CP008925.1	h6.sal.bam	other	1958681	1958681	0	+	1	1	117	96	1.0
CP008925.1	h6.sal.bam	other	1958682	1958682	0	+	1	1	116	99	1.0
CP008925.1	h6.sal.bam	other	1958683	1958683	0	+	5	3	119	99	5.0
CP008925.1	h6.sal.bam	other	1958684	1958684	0	+	0	5	116	96	0.0
CP008925.1	h6.sal.bam	other	1958685	1958685	0	+	2	2	114	91	2.0
CP008925.1	h6.sal.bam	other	1958686	1958686	0	+	2	1	116	89	2.0
CP008925.1	h6.sal.bam	other	1958687	1958687	0	+	0	1	114	91	0.0
CP008925.1	h6.sal.bam	other	1958688	1958688	0	+	0	0	113	92	0.0
CP008925.1	h6.sal.bam	other	1958689	1958689	0	+	0	1	112	92	0.0
CP008925.1	h6.sal.bam	other	1958690	1958690	0	+	2	0	114	91	2.0
CP008925.1	h6.sal.bam	other	1958691	1958691	0	+	0	1	111	93	0.0
CP008925.1	h6.sal.bam	other	1958692	1958692	0	+	1	0	112	92	1.0
CP008925.1	h6.sal.bam	other	1958693	1958693	0	+	1	0	112	95	1.0
CP008925.1	h6.sal.bam	other	1958694	1958694	0	+	1	0	112	95	1.0
CP008925.1	h6.sal.bam	other	1958695	1958695	0	+	2	0	112	95	2.0
CP008925.1	h6.sal.bam	other	1958696	1958696	0	+	0	4	108	95	0.0
CP008925.1	h6.sal.bam	other	1958697	1958697	0	+	5	1	110	91	5.0
CP008925.1	h6.sal.bam	other	1958698	1958698	0	+	3	0	109	93	3.0
CP008925.1	h6.sal.bam	other	1958699	1958699	0	+	2	2	111	95	2.0
CP008925.1	h6.sal.bam	other	1958700	1958700	0	+	2	1	110	93	2.0
CP008925.1	h6.sal.bam	other	1958701	1958701	0	+	0	1	107	92	0.0
CP008925.1	h6.sal.bam	other	1958702	1958702	0	+	1	1	108	92	1.0
CP008925.1	h6.sal.bam	other	1958703	1958703	0	+	2	1	110	92	2.0
CP008925.1	h6.sal.bam	other	1958704	1958704	0	+	2	3	111	93	2.0
CP008925.1	h6.sal.bam	other	1958705	1958705	0	+	2	2	111	90	2.0
CP008925.1	h6.sal.bam	other	1958706	1958706	0	+	2	1	113	88	2.0
CP008925.1	h6.sal.bam	other	1958707	1958707	0	+	3	4	110	87	3.0
CP008925.1	h6.sal.bam	other	1958708	1958708	0	+	2	2	110	83	2.0
CP008925.1	h6.sal.bam	other	1958709	1958709	0	+	0	5	110	81	0.0
CP008925.1	h6.sal.bam	other	1958710	1958710	0	+	2	1	111	77	2.0
CP008925.1	h6.sal.bam	other	1958711	1958711	0	+	2	1	114	77	2.0
CP008925.1	h6.sal.bam	other	1958712	1958712	0	+	0	1	113	77	0.0
CP008925.1	h6.sal.bam	other	1958713	1958713	0	+	1	0	110	77	1.0
CP008925.1	h6.sal.bam	other	1958714	1958714	0	+	0	0	108	77	0.0
CP008925.1	h6.sal.bam	other	1958715	1958715	0	+	1	2	107	79	1.0
CP008925.1	h6.sal.bam	other	1958716	1958716	0	+	0	0	106	78	0.0
CP008925.1	h6.sal.bam	other	1958717	1958717	0	+	0	1	104	78	0.0
CP008925.1	h6.sal.bam	other	1958718	1958718	0	+	7	1	110	81	7.0
CP008925.1	h6.sal.bam	other	1958719	1958719	0	+	3	3	112	80	3.0
CP008925.1	h6.sal.bam	other	1958720	1958720	0	+	1	0	111	77	1.0
CP008925.1	h6.sal.bam	other	1958721	1958721	0	+	1	1	112	81	1.0
CP008925.1	h6.sal.bam	other	1958722	1958722	0	+	1	2	111	80	1.0
CP008925.1	h6.sal.bam	other	1958723	1958723	0	+	3	2	111	81	3.0
CP008925.1	h6.sal.bam	other	1958724	1958724	0	+	0	3	111	83	0.0
CP008925.1	h6.sal.bam	other	1958725	1958725	0	+	0	0	111	81	0.0
CP008925.1	h6.sal.bam	other	1958726	1958726	0	+	0	0	105	81	0.0
CP008925.1	h6.sal.bam	other	1958727	1958727	0	+	1	2	106	82	1.0
CP008925.1	h6.sal.bam	other	1958728	1958728	0	+	0	1	106	80	0.0
CP008925.1	h6.sal.bam	other	1958729	1958729	0	+	2	0	108	80	2.0
CP008925.1	h6.sal.bam	other	1958730	1958730	0	+	0	1	108	80	0.0
CP008925.1	h6.sal.bam	other	1958731	1958731	0	+	2	4	107	80	2.0
CP008925.1	h6.sal.bam	other	1958732	1958732	0	+	0	2	106	81	0.0
CP008925.1	h6.sal.bam	other	1958733	1958733	0	+	1	0	104	79	1.0
CP008925.1	h6.sal.bam	other	1958734	1958734	0	+	2	1	105	79	2.0
CP008925.1	h6.sal.bam	other	1958735	1958735	0	+	0	0	105	150	0.0
CP008925.1	h6.sal.bam	other	1958736	1958736	0	+	0	0	101	151	0.0
CP008925.1	h6.sal.bam	other	1958737	1958737	0	+	1	0	99	151	1.0
CP008925.1	h6.sal.bam	other	1958738	1958738	0	+	1	2	100	151	1.0
CP008925.1	h6.sal.bam	other	1958739	1958739	0	+	1	2	101	150	1.0
CP008925.1	h6.sal.bam	other	1958740	1958740	0	+	0	0	94	150	0.0
CP008925.1	h6.sal.bam	other	1958741	1958741	0	+	0	3	94	150	0.0
CP008925.1	h6.sal.bam	other	1958742	1958742	0	+	0	1	93	149	0.0
CP008925.1	h6.sal.bam	other	1958743	1958743	0	+	0	0	90	150	0.0
CP008925.1	h6.sal.bam	other	1958744	1958744	0	+	1	0	89	155	1.0
CP008925.1	h6.sal.bam	other	1958745	1958745	0	+	1	2	88	156	1.0
CP008925.1	h6.sal.bam	other	1958746	1958746	0	+	1	0	84	157	1.0
CP008925.1	h6.sal.bam	other	1958747	1958747	0	+	0	2	82	158	0.0
CP008925.1	h6.sal.bam	other	1958748	1958748	0	+	0	1	82	160	0.0
CP008925.1	h6.sal.bam	other	1958749	1958749	0	+	1	2	83	161	1.0
CP008925.1	h6.sal.bam	other	1958750	1958750	0	+	0	4	82	216	0.0
CP008925.1	h6.sal.bam	other	1958751	1958751	0	+	0	1	82	222	0.0
CP008925.1	h6.sal.bam	other	1958752	1958752	0	+	1	1	83	224	1.0
CP008925.1	h6.sal.bam	other	1958753	1958753	0	+	0	2	79	223	0.0
CP008925.1	h6.sal.bam	other	1958754	1958754	0	+	1	0	80	222	1.0
CP008925.1	h6.sal.bam	other	1958755	1958755	0	+	1	4	80	226	1.0
CP008925.1	h6.sal.bam	other	1958756	1958756	0	+	0	1	79	223	0.0
CP008925.1	h6.sal.bam	other	1958757	1958757	0	+	0	0	77	223	0.0
CP008925.1	h6.sal.bam	other	1958758	1958758	0	+	0	0	76	224	0.0
CP008925.1	h6.sal.bam	other	1958759	1958759	0	+	2	1	74	224	2.0
CP008925.1	h6.sal.bam	other	1958760	1958760	0	+	0	1	74	223	0.0
CP008925.1	h6.sal.bam	other	1958761	1958761	0	+	0	1	72	222	0.0
CP008925.1	h6.sal.bam	other	1958762	1958762	0	+	2	2	74	222	2.0
CP008925.1	h6.sal.bam	other	1958763	1958763	0	+	1	0	75	221	1.0
CP008925.1	h6.sal.bam	GTTC	1958764	1958764	1958772	+	0	2	74	222	0.0
CP008925.1	h6.sal.bam	other	1958765	1958765	0	+	0	0	72	220	0.0
CP008925.1	h6.sal.bam	GTTC	1958766	1958766	1958772	+	3	3	75	220	3.0
CP008925.1	h6.sal.bam	other	1958767	1958767	0	+	1	0	74	219	1.0
CP008925.1	h6.sal.bam	other	1958768	1958768	0	+	2	0	76	219	2.0
CP008925.1	h6.sal.bam	other	1958769	1958769	0	+	0	0	76	221	0.0
CP008925.1	h6.sal.bam	other	1958770	1958770	0	+	0	0	76	222	0.0
CP008925.1	h6.sal.bam	other	1958771	1958771	0	+	0	0	67	223	0.0
CP008925.1	h6.sal.bam	other	1958772	1958772	0	+	0	3	67	224	0.0
CP008925.1	h6.sal.bam	other	1958773	1958773	0	+	1	2	68	221	1.0
CP008925.1	h6.sal.bam	other	1958774	1958774	0	+	0	0	66	223	0.0
CP008925.1	h6.sal.bam	other	1958775	1958775	0	+	0	0	62	223	0.0
CP008925.1	h6.sal.bam	other	1958776	1958776	0	+	0	1	62	224	0.0
CP008925.1	h6.sal.bam	other	1958777	1958777	0	+	0	3	62	224	0.0
CP008925.1	h6.sal.bam	other	1958778	1958778	0	+	2	1	62	222	2.0
CP008925.1	h6.sal.bam	other	1958779	1958779	0	+	0	0	61	221	0.0
CP008925.1	h6.sal.bam	other	1958780	1958780	0	+	0	0	59	223	0.0
CP008925.1	h6.sal.bam	GTTC	1958781	1958781	1958772	+	1	0	58	223	1.0
CP008925.1	h6.sal.bam	other	1958782	1958782	0	+	2	0	59	228	2.0
CP008925.1	h6.sal.bam	GTTC	1958783	1958783	1958772	+	2	0	59	230	2.0
CP008925.1	h6.sal.bam	other	1958784	1958784	0	+	4	0	63	230	4.0
CP008925.1	h6.sal.bam	other	1958785	1958785	0	+	1	1	60	230	1.0
CP008925.1	h6.sal.bam	other	1958786	1958786	0	+	0	1	60	230	0.0
CP008925.1	h6.sal.bam	other	1958787	1958787	0	+	0	1	59	230	0.0
CP008925.1	h6.sal.bam	other	1958788	1958788	0	+	0	0	58	231	0.0
CP008925.1	h6.sal.bam	other	1958789	1958789	0	+	2	2	60	236	2.0
CP008925.1	h6.sal.bam	other	1958790	1958790	0	+	1	1	61	234	1.0
CP008925.1	h6.sal.bam	other	1958791	1958791	0	+	0	3	61	234	0.0
CP008925.1	h6.sal.bam	other	1958792	1958792	0	+	0	1	61	234	0.0
CP008925.1	h6.sal.bam	other	1958793	1958793	0	+	3	2	55	233	3.0
CP008925.1	h6.sal.bam	other	1958794	1958794	0	+	3	2	57	231	3.0
CP008925.1	h6.sal.bam	other	1958795	1958795	0	+	2	0	57	229	2.0
CP008925.1	h6.sal.bam	other	1958796	1958796	0	+	0	2	53	231	0.0
CP008925.1	h6.sal.bam	other	1958797	1958797	0	+	1	1	54	229	1.0
CP008925.1	h6.sal.bam	other	1958798	1958798	0	+	0	4	54	228	0.0
CP008925.1	h6.sal.bam	other	1958799	1958799	0	+	2	1	56	226	2.0
CP008925.1	h6.sal.bam	other	1958800	1958800	0	+	1	0	57	225	1.0
CP008925.1	h6.sal.bam	other	1958801	1958801	0	+	2	1	59	226	2.0
CP008925.1	h6.sal.bam	other	1958802	1958802	0	+	1	2	59	228	1.0
CP008925.1	h6.sal.bam	other	1958803	1958803	0	+	2	0	61	228	2.0
CP008925.1	h6.sal.bam	other	1958804	1958804	0	+	2	1	61	230	2.0
CP008925.1	h6.sal.bam	other	1958805	1958805	0	+	2	0	61	230	2.0
CP008925.1	h6.sal.bam	other	1958806	1958806	0	+	0	5	61	231	0.0
CP008925.1	h6.sal.bam	GTTC	1958807	1958807	1958815	+	1	71	62	227	1.0
CP008925.1	h6.sal.bam	other	1958808	1958808	0	+	8	2	69	158	8.0
CP008925.1	h6.sal.bam	GTTC	1958809	1958809	1958815	+	75	0	142	157	75.0
CP008925.1	h6.sal.bam	other	1958810	1958810	0	+	0	0	142	158	0.0
CP008925.1	h6.sal.bam	other	1958811	1958811	0	+	1	0	143	158	1.0
CP008925.1	h6.sal.bam	other	1958812	1958812	0	+	1	1	141	159	1.0
CP008925.1	h6.sal.bam	other	1958813	1958813	0	+	0	1	141	158	0.0
CP008925.1	h6.sal.bam	other	1958814	1958814	0	+	0	2	141	158	0.0
CP008925.1	h6.sal.bam	other	1958815	1958815	0	+	0	2	141	157	0.0
CP008925.1	h6.sal.bam	other	1958816	1958816	0	+	4	1	145	155	4.0
CP008925.1	h6.sal.bam	other	1958817	1958817	0	+	3	5	147	154	3.0
CP008925.1	h6.sal.bam	other	1958818	1958818	0	+	1	1	148	150	1.0
CP008925.1	h6.sal.bam	other	1958819	1958819	0	+	2	0	149	149	2.0
CP008925.1	h6.sal.bam	other	1958820	1958820	0	+	1	3	150	149	1.0
CP008925.1	h6.sal.bam	other	1958821	1958821	0	+	5	1	153	149	5.0
CP008925.1	h6.sal.bam	other	1958822	1958822	0	+	1	4	154	148	1.0
CP008925.1	h6.sal.bam	other	1958823	1958823	0	+	0	1	154	147	0.0
CP008925.1	h6.sal.bam	GTTC	1958824	1958824	1958815	+	2	71	156	147	2.0
CP008925.1	h6.sal.bam	other	1958825	1958825	0	+	1	2	155	77	1.0
CP008925.1	h6.sal.bam	GTTC	1958826	1958826	1958815	+	61	1	216	76	61.0
CP008925.1	h6.sal.bam	other	1958827	1958827	0	+	2	0	218	76	2.0
CP008925.1	h6.sal.bam	other	1958828	1958828	0	+	2	1	220	76	2.0
CP008925.1	h6.sal.bam	other	1958829	1958829	0	+	2	2	221	77	2.0
CP008925.1	h6.sal.bam	other	1958830	1958830	0	+	1	0	222	79	1.0
CP008925.1	h6.sal.bam	other	1958831	1958831	0	+	0	1	222	81	0.0
CP008925.1	h6.sal.bam	other	1958832	1958832	0	+	2	1	224	80	2.0
CP008925.1	h6.sal.bam	other	1958833	1958833	0	+	4	0	226	84	4.0
CP008925.1	h6.sal.bam	other	1958834	1958834	0	+	1	0	227	89	1.0
CP008925.1	h6.sal.bam	other	1958835	1958835	0	+	1	0	228	89	1.0
CP008925.1	h6.sal.bam	other	1958836	1958836	0	+	1	1	229	92	1.0
CP008925.1	h6.sal.bam	other	1958837	1958837	0	+	2	0	228	92	2.0
CP008925.1	h6.sal.bam	other	1958838	1958838	0	+	0	1	228	92	0.0
CP008925.1	h6.sal.bam	other	1958839	1958839	0	+	0	0	228	93	0.0
CP008925.1	h6.sal.bam	other	1958840	1958840	0	+	0	0	228	93	0.0
CP008925.1	h6.sal.bam	other	1958841	1958841	0	+	1	2	223	94	1.0
CP008925.1	h6.sal.bam	other	1958842	1958842	0	+	2	1	225	93	2.0
CP008925.1	h6.sal.bam	other	1958843	1958843	0	+	0	2	225	92	0.0
CP008925.1	h6.sal.bam	other	1958844	1958844	0	+	4	0	229	95	4.0
CP008925.1	h6.sal.bam	other	1958845	1958845	0	+	2	1	230	96	2.0
CP008925.1	h6.sal.bam	other	1958846	1958846	0	+	0	1	228	95	0.0
CP008925.1	h6.sal.bam	other	1958847	1958847	0	+	0	5	228	94	0.0
CP008925.1	h6.sal.bam	other	1958848	1958848	0	+	0	0	226	94	0.0
CP008925.1	h6.sal.bam	other	1958849	1958849	0	+	1	0	227	96	1.0
CP008925.1	h6.sal.bam	other	1958850	1958850	0	+	2	1	228	98	2.0
CP008925.1	h6.sal.bam	other	1958851	1958851	0	+	0	1	228	100	0.0
CP008925.1	h6.sal.bam	other	1958852	1958852	0	+	2	1	229	100	2.0
CP008925.1	h6.sal.bam	other	1958853	1958853	0	+	1	0	229	101	1.0
CP008925.1	h6.sal.bam	other	1958854	1958854	0	+	1	1	229	102	1.0
CP008925.1	h6.sal.bam	other	1958855	1958855	0	+	0	1	227	103	0.0
CP008925.1	h6.sal.bam	other	1958856	1958856	0	+	2	4	229	102	2.0
CP008925.1	h6.sal.bam	other	1958857	1958857	0	+	1	2	228	104	1.0
CP008925.1	h6.sal.bam	other	1958858	1958858	0	+	0	0	226	103	0.0
CP008925.1	h6.sal.bam	other	1958859	1958859	0	+	0	1	224	105	0.0
CP008925.1	h6.sal.bam	other	1958860	1958860	0	+	1	0	224	107	1.0
CP008925.1	h6.sal.bam	other	1958861	1958861	0	+	0	1	223	110	0.0
CP008925.1	h6.sal.bam	other	1958862	1958862	0	+	2	3	223	109	2.0
CP008925.1	h6.sal.bam	other	1958863	1958863	0	+	1	4	218	108	1.0
CP008925.1	h6.sal.bam	other	1958864	1958864	0	+	1	0	219	104	1.0
CP008925.1	h6.sal.bam	other	1958865	1958865	0	+	0	1	217	109	0.0
CP008925.1	h6.sal.bam	other	1958866	1958866	0	+	2	3	214	111	2.0
CP008925.1	h6.sal.bam	other	1958867	1958867	0	+	2	0	210	110	2.0
CP008925.1	h6.sal.bam	other	1958868	1958868	0	+	3	0	213	110	3.0
CP008925.1	h6.sal.bam	other	1958869	1958869	0	+	2	1	215	110	2.0
CP008925.1	h6.sal.bam	other	1958870	1958870	0	+	3	1	217	112	3.0
CP008925.1	h6.sal.bam	other	1958871	1958871	0	+	0	0	217	111	0.0
CP008925.1	h6.sal.bam	other	1958872	1958872	0	+	0	0	214	111	0.0
CP008925.1	h6.sal.bam	other	1958873	1958873	0	+	0	2	214	112	0.0
CP008925.1	h6.sal.bam	other	1958874	1958874	0	+	1	0	210	111	1.0
CP008925.1	h6.sal.bam	other	1958875	1958875	0	+	1	1	211	115	1.0
CP008925.1	h6.sal.bam	other	1958876	1958876	0	+	0	3	211	116	0.0
CP008925.1	h6.sal.bam	other	1958877	1958877	0	+	1	2	212	113	1.0
CP008925.1	h6.sal.bam	other	1958878	1958878	0	+	2	2	209	111	2.0
CP008925.1	h6.sal.bam	other	1958879	1958879	0	+	1	1	210	113	1.0
CP008925.1	h6.sal.bam	other	1958880	1958880	0	+	0	1	209	114	0.0
CP008925.1	h6.sal.bam	other	1958881	1958881	0	+	1	1	210	117	1.0
CP008925.1	h6.sal.bam	other	1958882	1958882	0	+	3	2	203	116	3.0
CP008925.1	h6.sal.bam	other	1958883	1958883	0	+	0	1	173	114	0.0
CP008925.1	h6.sal.bam	other	1958884	1958884	0	+	3	1	144	116	3.0
CP008925.1	h6.sal.bam	other	1958885	1958885	0	+	2	0	146	116	2.0
CP008925.1	h6.sal.bam	other	1958886	1958886	0	+	1	1	146	116	1.0
CP008925.1	h6.sal.bam	other	1958887	1958887	0	+	0	0	146	115	0.0
CP008925.1	h6.sal.bam	other	1958888	1958888	0	+	0	1	146	115	0.0
CP008925.1	h6.sal.bam	other	1958889	1958889	0	+	0	1	145	117	0.0
CP008925.1	h6.sal.bam	other	1958890	1958890	0	+	2	0	146	116	2.0
CP008925.1	h6.sal.bam	other	1958891	1958891	0	+	1	1	143	117	1.0
CP008925.1	h6.sal.bam	other	1958892	1958892	0	+	0	0	143	117	0.0
CP008925.1	h6.sal.bam	other	1958893	1958893	0	+	1	1	138	117	1.0
CP008925.1	h6.sal.bam	other	1958894	1958894	0	+	0	0	138	119	0.0
CP008925.1	h6.sal.bam	other	1958895	1958895	0	+	1	3	139	121	1.0
CP008925.1	h6.sal.bam	other	1958896	1958896	0	+	1	0	135	119	1.0
CP008925.1	h6.sal.bam	other	1958897	1958897	0	+	0	3	133	119	0.0
CP008925.1	h6.sal.bam	other	1958898	1958898	0	+	3	0	136	117	3.0
CP008925.1	h6.sal.bam	other	1958899	1958899	0	+	2	1	135	117	2.0
CP008925.1	h6.sal.bam	other	1958900	1958900	0	+	1	2	109	116	1.0
CP008925.1	h6.sal.bam	other	1958901	1958901	0	+	0	1	81	115	0.0
CP008925.1	h6.sal.bam	other	1958902	1958902	0	+	0	0	76	115	0.0
CP008925.1	h6.sal.bam	other	1958903	1958903	0	+	0	1	76	115	0.0
CP008925.1	h6.sal.bam	other	1958904	1958904	0	+	1	4	75	114	1.0
CP008925.1	h6.sal.bam	other	1958905	1958905	0	+	0	2	75	110	0.0
CP008925.1	h6.sal.bam	other	1958906	1958906	0	+	1	0	73	112	1.0
CP008925.1	h6.sal.bam	other	1958907	1958907	0	+	0	5	73	116	0.0
CP008925.1	h6.sal.bam	other	1958908	1958908	0	+	0	5	68	112	0.0
CP008925.1	h6.sal.bam	other	1958909	1958909	0	+	3	0	69	107	3.0
CP008925.1	h6.sal.bam	other	1958910	1958910	0	+	4	3	73	108	4.0
CP008925.1	h6.sal.bam	other	1958911	1958911	0	+	3	2	76	107	3.0
CP008925.1	h6.sal.bam	other	1958912	1958912	0	+	1	0	75	106	1.0
CP008925.1	h6.sal.bam	other	1958913	1958913	0	+	0	1	75	107	0.0
CP008925.1	h6.sal.bam	other	1958914	1958914	0	+	0	0	75	106	0.0
CP008925.1	h6.sal.bam	other	1958915	1958915	0	+	1	1	76	106	1.0
CP008925.1	h6.sal.bam	other	1958916	1958916	0	+	1	2	76	111	1.0
CP008925.1	h6.sal.bam	other	1958917	1958917	0	+	1	3	75	111	1.0
CP008925.1	h6.sal.bam	other	1958918	1958918	0	+	0	3	75	109	0.0
CP008925.1	h6.sal.bam	other	1958919	1958919	0	+	0	0	71	107	0.0
CP008925.1	h6.sal.bam	other	1958920	1958920	0	+	4	2	73	112	4.0
CP008925.1	h6.sal.bam	other	1958921	1958921	0	+	0	2	73	110	0.0
CP008925.1	h6.sal.bam	other	1958922	1958922	0	+	1	1	74	110	1.0
CP008925.1	h6.sal.bam	other	1958923	1958923	0	+	2	2	75	109	2.0
CP008925.1	h6.sal.bam	other	1958924	1958924	0	+	1	2	75	112	1.0
CP008925.1	h6.sal.bam	other	1958925	1958925	0	+	1	3	76	111	1.0
CP008925.1	h6.sal.bam	other	1958926	1958926	0	+	0	1	76	109	0.0
CP008925.1	h6.sal.bam	other	1958927	1958927	0	+	0	2	75	109	0.0
CP008925.1	h6.sal.bam	other	1958928	1958928	0	+	3	1	77	108	3.0
CP008925.1	h6.sal.bam	other	1958929	1958929	0	+	1	2	77	107	1.0
CP008925.1	h6.sal.bam	other	1958930	1958930	0	+	1	4	78	106	1.0
CP008925.1	h6.sal.bam	other	1958931	1958931	0	+	2	2	78	102	2.0
CP008925.1	h6.sal.bam	other	1958932	1958932	0	+	0	1	77	100	0.0
CP008925.1	h6.sal.bam	other	1958933	1958933	0	+	2	4	79	99	2.0
CP008925.1	h6.sal.bam	other	1958934	1958934	0	+	0	3	79	99	0.0
CP008925.1	h6.sal.bam	other	1958935	1958935	0	+	3	2	81	96	3.0
CP008925.1	h6.sal.bam	other	1958936	1958936	0	+	0	0	81	94	0.0
CP008925.1	h6.sal.bam	other	1958937	1958937	0	+	3	1	81	96	3.0
CP008925.1	h6.sal.bam	other	1958938	1958938	0	+	0	4	81	95	0.0
CP008925.1	h6.sal.bam	other	1958939	1958939	0	+	1	2	81	94	1.0
CP008925.1	h6.sal.bam	other	1958940	1958940	0	+	1	1	82	96	1.0
CP008925.1	h6.sal.bam	other	1958941	1958941	0	+	0	2	80	96	0.0
CP008925.1	h6.sal.bam	other	1958942	1958942	0	+	3	2	81	94	3.0
CP008925.1	h6.sal.bam	other	1958943	1958943	0	+	3	0	81	93	3.0
CP008925.1	h6.sal.bam	other	1958944	1958944	0	+	1	3	80	93	1.0
CP008925.1	h6.sal.bam	other	1958945	1958945	0	+	2	0	79	93	2.0
CP008925.1	h6.sal.bam	other	1958946	1958946	0	+	2	1	81	93	2.0
CP008925.1	h6.sal.bam	other	1958947	1958947	0	+	1	1	82	98	1.0
CP008925.1	h6.sal.bam	other	1958948	1958948	0	+	0	1	82	97	0.0
CP008925.1	h6.sal.bam	other	1958949	1958949	0	+	1	3	82	107	1.0
CP008925.1	h6.sal.bam	other	1958950	1958950	0	+	0	2	81	114	0.0
CP008925.1	h6.sal.bam	other	1958951	1958951	0	+	0	1	80	113	0.0
CP008925.1	h6.sal.bam	other	1958952	1958952	0	+	1	2	79	112	1.0
CP008925.1	h6.sal.bam	other	1958953	1958953	0	+	1	1	79	110	1.0
CP008925.1	h6.sal.bam	other	1958954	1958954	0	+	1	4	80	115	1.0
CP008925.1	h6.sal.bam	other	1958955	1958955	0	+	2	2	81	112	2.0
CP008925.1	h6.sal.bam	other	1958956	1958956	0	+	2	0	83	112	2.0
CP008925.1	h6.sal.bam	other	1958957	1958957	0	+	1	3	81	112	1.0
CP008925.1	h6.sal.bam	other	1958958	1958958	0	+	0	0	78	109	0.0
CP008925.1	h6.sal.bam	other	1958959	1958959	0	+	1	1	79	109	1.0
CP008925.1	h6.sal.bam	other	1958960	1958960	0	+	1	0	78	108	1.0
CP008925.1	h6.sal.bam	other	1958961	1958961	0	+	0	3	77	111	0.0
CP008925.1	h6.sal.bam	other	1958962	1958962	0	+	1	0	78	110	1.0
CP008925.1	h6.sal.bam	other	1958963	1958963	0	+	3	0	81	111	3.0
CP008925.1	h6.sal.bam	other	1958964	1958964	0	+	1	0	80	111	1.0
CP008925.1	h6.sal.bam	other	1958965	1958965	0	+	2	1	81	123	2.0
CP008925.1	h6.sal.bam	other	1958966	1958966	0	+	1	1	81	122	1.0
CP008925.1	h6.sal.bam	other	1958967	1958967	0	+	3	2	83	124	3.0
CP008925.1	h6.sal.bam	other	1958968	1958968	0	+	1	1	83	123	1.0
CP008925.1	h6.sal.bam	other	1958969	1958969	0	+	0	3	83	124	0.0
CP008925.1	h6.sal.bam	other	1958970	1958970	0	+	1	0	84	123	1.0
CP008925.1	h6.sal.bam	other	1958971	1958971	0	+	1	0	85	125	1.0
CP008925.1	h6.sal.bam	other	1958972	1958972	0	+	5	1	85	126	5.0
CP008925.1	h6.sal.bam	other	1958973	1958973	0	+	0	2	84	126	0.0
CP008925.1	h6.sal.bam	other	1958974	1958974	0	+	0	1	84	124	0.0
CP008925.1	h6.sal.bam	other	1958975	1958975	0	+	0	1	83	123	0.0
CP008925.1	h6.sal.bam	other	1958976	1958976	0	+	4	5	87	126	4.0
CP008925.1	h6.sal.bam	other	1958977	1958977	0	+	1	4	88	124	1.0
CP008925.1	h6.sal.bam	other	1958978	1958978	0	+	0	3	88	122	0.0
CP008925.1	h6.sal.bam	other	1958979	1958979	0	+	1	1	88	121	1.0
CP008925.1	h6.sal.bam	other	1958980	1958980	0	+	2	2	90	120	2.0
CP008925.1	h6.sal.bam	other	1958981	1958981	0	+	2	3	91	118	2.0
CP008925.1	h6.sal.bam	other	1958982	1958982	0	+	1	1	92	118	1.0
CP008925.1	h6.sal.bam	other	1958983	1958983	0	+	0	1	92	117	0.0
CP008925.1	h6.sal.bam	other	1958984	1958984	0	+	2	0	89	116	2.0
CP008925.1	h6.sal.bam	other	1958985	1958985	0	+	2	1	89	116	2.0
CP008925.1	h6.sal.bam	other	1958986	1958986	0	+	1	1	87	116	1.0
CP008925.1	h6.sal.bam	other	1958987	1958987	0	+	0	4	87	115	0.0
CP008925.1	h6.sal.bam	other	1958988	1958988	0	+	0	1	87	115	0.0
CP008925.1	h6.sal.bam	other	1958989	1958989	0	+	2	1	89	114	2.0
CP008925.1	h6.sal.bam	other	1958990	1958990	0	+	2	0	90	113	2.0
CP008925.1	h6.sal.bam	other	1958991	1958991	0	+	2	3	91	116	2.0
CP008925.1	h6.sal.bam	other	1958992	1958992	0	+	0	1	90	113	0.0
CP008925.1	h6.sal.bam	other	1958993	1958993	0	+	2	4	92	116	2.0
CP008925.1	h6.sal.bam	other	1958994	1958994	0	+	2	5	94	113	2.0
CP008925.1	h6.sal.bam	other	1958995	1958995	0	+	3	1	93	110	3.0
CP008925.1	h6.sal.bam	other	1958996	1958996	0	+	1	1	94	109	1.0
CP008925.1	h6.sal.bam	other	1958997	1958997	0	+	1	0	94	108	1.0
CP008925.1	h6.sal.bam	other	1958998	1958998	0	+	1	2	91	108	1.0
CP008925.1	h6.sal.bam	other	1958999	1958999	0	+	3	1	94	110	3.0
CP008925.1	h6.sal.bam	other	1959000	1959000	0	+	1	4	95	110	1.0
CP008925.1	h6.sal.bam	other	1959001	1959001	0	+	2	0	96	108	2.0
CP008925.1	h6.sal.bam	other	1959002	1959002	0	+	4	1	100	108	4.0
CP008925.1	h6.sal.bam	other	1959003	1959003	0	+	1	3	99	109	1.0
CP008925.1	h6.sal.bam	other	1959004	1959004	0	+	0	1	97	106	0.0
CP008925.1	h6.sal.bam	other	1959005	1959005	0	+	2	1	97	108	2.0
CP008925.1	h6.sal.bam	other	1959006	1959006	0	+	0	2	97	107	0.0
CP008925.1	h6.sal.bam	other	1959007	1959007	0	+	3	2	98	108	3.0
CP008925.1	h6.sal.bam	other	1959008	1959008	0	+	0	0	98	107	0.0
CP008925.1	h6.sal.bam	other	1959009	1959009	0	+	1	1	93	107	1.0
CP008925.1	h6.sal.bam	other	1959010	1959010	0	+	0	1	93	109	0.0
CP008925.1	h6.sal.bam	other	1959011	1959011	0	+	1	1	94	110	1.0
CP008925.1	h6.sal.bam	other	1959012	1959012	0	+	1	7	95	111	1.0
CP008925.1	h6.sal.bam	other	1959013	1959013	0	+	0	1	94	106	0.0
CP008925.1	h6.sal.bam	other	1959014	1959014	0	+	2	1	95	106	2.0
CP008925.1	h6.sal.bam	other	1959015	1959015	0	+	2	3	97	105	2.0
CP008925.1	h6.sal.bam	other	1959016	1959016	0	+	0	0	96	108	0.0
CP008925.1	h6.sal.bam	other	1959017	1959017	0	+	1	1	94	108	1.0
CP008925.1	h6.sal.bam	other	1959018	1959018	0	+	1	0	93	111	1.0
CP008925.1	h6.sal.bam	other	1959019	1959019	0	+	1	3	93	118	1.0
CP008925.1	h6.sal.bam	other	1959020	1959020	0	+	0	0	91	117	0.0
CP008925.1	h6.sal.bam	other	1959021	1959021	0	+	0	0	88	122	0.0
CP008925.1	h6.sal.bam	other	1959022	1959022	0	+	3	4	91	123	3.0
CP008925.1	h6.sal.bam	other	1959023	1959023	0	+	0	1	90	119	0.0
CP008925.1	h6.sal.bam	other	1959024	1959024	0	+	0	1	90	120	0.0
CP008925.1	h6.sal.bam	other	1959025	1959025	0	+	1	1	91	120	1.0
CP008925.1	h6.sal.bam	other	1959026	1959026	0	+	1	0	91	135	1.0
CP008925.1	h6.sal.bam	other	1959027	1959027	0	+	1	2	92	135	1.0
CP008925.1	h6.sal.bam	other	1959028	1959028	0	+	2	2	93	137	2.0
CP008925.1	h6.sal.bam	other	1959029	1959029	0	+	3	1	91	138	3.0
CP008925.1	h6.sal.bam	other	1959030	1959030	0	+	1	2	92	138	1.0
CP008925.1	h6.sal.bam	other	1959031	1959031	0	+	0	0	92	136	0.0
CP008925.1	h6.sal.bam	other	1959032	1959032	0	+	0	0	91	136	0.0
CP008925.1	h6.sal.bam	other	1959033	1959033	0	+	0	3	91	137	0.0
CP008925.1	h6.sal.bam	other	1959034	1959034	0	+	1	2	91	134	1.0
CP008925.1	h6.sal.bam	other	1959035	1959035	0	+	0	1	90	132	0.0
CP008925.1	h6.sal.bam	other	1959036	1959036	0	+	2	1	91	137	2.0
CP008925.1	h6.sal.bam	other	1959037	1959037	0	+	5	5	95	136	5.0
CP008925.1	h6.sal.bam	other	1959038	1959038	0	+	2	5	94	131	2.0
CP008925.1	h6.sal.bam	other	1959039	1959039	0	+	2	0	92	131	2.0
CP008925.1	h6.sal.bam	other	1959040	1959040	0	+	0	1	92	132	0.0
CP008925.1	h6.sal.bam	other	1959041	1959041	0	+	0	2	92	137	0.0
CP008925.1	h6.sal.bam	other	1959042	1959042	0	+	5	3	94	136	5.0
CP008925.1	h6.sal.bam	other	1959043	1959043	0	+	2	0	95	133	2.0
CP008925.1	h6.sal.bam	other	1959044	1959044	0	+	3	2	97	133	3.0
CP008925.1	h6.sal.bam	other	1959045	1959045	0	+	0	2	97	131	0.0
CP008925.1	h6.sal.bam	other	1959046	1959046	0	+	0	3	94	133	0.0
CP008925.1	h6.sal.bam	other	1959047	1959047	0	+	0	0	90	131	0.0
CP008925.1	h6.sal.bam	other	1959048	1959048	0	+	3	0	93	133	3.0
CP008925.1	h6.sal.bam	other	1959049	1959049	0	+	0	4	93	133	0.0
CP008925.1	h6.sal.bam	other	1959050	1959050	0	+	4	1	96	129	4.0
CP008925.1	h6.sal.bam	other	1959051	1959051	0	+	0	2	93	128	0.0
CP008925.1	h6.sal.bam	other	1959052	1959052	0	+	0	2	92	127	0.0
CP008925.1	h6.sal.bam	other	1959053	1959053	0	+	1	2	92	126	1.0
CP008925.1	h6.sal.bam	other	1959054	1959054	0	+	2	0	93	125	2.0
CP008925.1	h6.sal.bam	other	1959055	1959055	0	+	1	3	92	125	1.0
CP008925.1	h6.sal.bam	other	1959056	1959056	0	+	1	0	92	122	1.0
CP008925.1	h6.sal.bam	other	1959057	1959057	0	+	1	0	92	122	1.0
CP008925.1	h6.sal.bam	other	1959058	1959058	0	+	2	0	92	124	2.0
CP008925.1	h6.sal.bam	other	1959059	1959059	0	+	3	0	93	125	3.0
CP008925.1	h6.sal.bam	other	1959060	1959060	0	+	0	1	93	125	0.0
CP008925.1	h6.sal.bam	other	1959061	1959061	0	+	0	2	93	129	0.0
CP008925.1	h6.sal.bam	other	1959062	1959062	0	+	1	2	91	127	1.0
CP008925.1	h6.sal.bam	other	1959063	1959063	0	+	1	1	92	127	1.0
CP008925.1	h6.sal.bam	other	1959064	1959064	0	+	0	1	92	129	0.0
CP008925.1	h6.sal.bam	other	1959065	1959065	0	+	2	1	90	130	2.0
CP008925.1	h6.sal.bam	other	1959066	1959066	0	+	2	0	91	130	2.0
CP008925.1	h6.sal.bam	other	1959067	1959067	0	+	0	5	91	130	0.0
CP008925.1	h6.sal.bam	other	1959068	1959068	0	+	1	1	91	127	1.0
CP008925.1	h6.sal.bam	other	1959069	1959069	0	+	1	2	90	126	1.0
CP008925.1	h6.sal.bam	other	1959070	1959070	0	+	1	3	89	124	1.0
CP008925.1	h6.sal.bam	other	1959071	1959071	0	+	0	1	88	123	0.0
CP008925.1	h6.sal.bam	other	1959072	1959072	0	+	0	0	87	122	0.0
CP008925.1	h6.sal.bam	other	1959073	1959073	0	+	1	0	87	122	1.0
CP008925.1	h6.sal.bam	other	1959074	1959074	0	+	0	0	83	122	0.0
CP008925.1	h6.sal.bam	other	1959075	1959075	0	+	1	3	84	127	1.0
CP008925.1	h6.sal.bam	other	1959076	1959076	0	+	0	0	78	124	0.0
CP008925.1	h6.sal.bam	other	1959077	1959077	0	+	1	1	79	124	1.0
CP008925.1	h6.sal.bam	other	1959078	1959078	0	+	0	0	79	128	0.0
CP008925.1	h6.sal.bam	other	1959079	1959079	0	+	0	3	77	128	0.0
CP008925.1	h6.sal.bam	other	1959080	1959080	0	+	0	1	77	125	0.0
CP008925.1	h6.sal.bam	other	1959081	1959081	0	+	0	1	77	124	0.0
CP008925.1	h6.sal.bam	other	1959082	1959082	0	+	1	2	75	123	1.0
CP008925.1	h6.sal.bam	other	1959083	1959083	0	+	0	0	74	125	0.0
CP008925.1	h6.sal.bam	other	1959084	1959084	0	+	0	7	74	126	0.0
CP008925.1	h6.sal.bam	other	1959085	1959085	0	+	3	1	77	119	3.0
CP008925.1	h6.sal.bam	other	1959086	1959086	0	+	1	1	77	118	1.0
CP008925.1	h6.sal.bam	other	1959087	1959087	0	+	1	1	77	117	1.0
CP008925.1	h6.sal.bam	other	1959088	1959088	0	+	1	2	78	120	1.0
CP008925.1	h6.sal.bam	other	1959089	1959089	0	+	0	0	74	118	0.0
CP008925.1	h6.sal.bam	other	1959090	1959090	0	+	2	7	76	120	2.0
CP008925.1	h6.sal.bam	other	1959091	1959091	0	+	1	2	76	115	1.0
CP008925.1	h6.sal.bam	other	1959092	1959092	0	+	1	1	77	113	1.0
CP008925.1	h6.sal.bam	other	1959093	1959093	0	+	1	7	77	114	1.0
CP008925.1	h6.sal.bam	other	1959094	1959094	0	+	2	1	78	113	2.0
CP008925.1	h6.sal.bam	other	1959095	1959095	0	+	3	6	81	115	3.0
CP008925.1	h6.sal.bam	other	1959096	1959096	0	+	1	1	82	109	1.0
CP008925.1	h6.sal.bam	other	1959097	1959097	0	+	1	5	79	108	1.0
CP008925.1	h6.sal.bam	other	1959098	1959098	0	+	3	3	82	112	3.0
CP008925.1	h6.sal.bam	other	1959099	1959099	0	+	1	0	83	109	1.0
CP008925.1	h6.sal.bam	other	1959100	1959100	0	+	2	9	84	110	2.0
CP008925.1	h6.sal.bam	other	1959101	1959101	0	+	0	2	83	102	0.0
CP008925.1	h6.sal.bam	other	1959102	1959102	0	+	1	2	83	100	1.0
CP008925.1	h6.sal.bam	other	1959103	1959103	0	+	1	3	82	100	1.0
CP008925.1	h6.sal.bam	other	1959104	1959104	0	+	0	1	79	98	0.0
CP008925.1	h6.sal.bam	other	1959105	1959105	0	+	1	1	79	97	1.0
CP008925.1	h6.sal.bam	other	1959106	1959106	0	+	1	0	80	96	1.0
CP008925.1	h6.sal.bam	other	1959107	1959107	0	+	2	2	82	96	2.0
CP008925.1	h6.sal.bam	other	1959108	1959108	0	+	0	2	81	97	0.0
CP008925.1	h6.sal.bam	other	1959109	1959109	0	+	3	1	82	95	3.0
CP008925.1	h6.sal.bam	other	1959110	1959110	0	+	0	0	82	94	0.0
CP008925.1	h6.sal.bam	other	1959111	1959111	0	+	2	0	83	103	2.0
CP008925.1	h6.sal.bam	other	1959112	1959112	0	+	0	4	79	106	0.0
CP008925.1	h6.sal.bam	other	1959113	1959113	0	+	3	2	78	108	3.0
CP008925.1	h6.sal.bam	other	1959114	1959114	0	+	0	0	78	108	0.0
CP008925.1	h6.sal.bam	other	1959115	1959115	0	+	1	6	79	111	1.0
CP008925.1	h6.sal.bam	other	1959116	1959116	0	+	2	2	81	107	2.0
CP008925.1	h6.sal.bam	other	1959117	1959117	0	+	3	0	79	106	3.0
CP008925.1	h6.sal.bam	other	1959118	1959118	0	+	2	0	79	106	2.0
CP008925.1	h6.sal.bam	other	1959119	1959119	0	+	2	1	79	110	2.0
CP008925.1	h6.sal.bam	other	1959120	1959120	0	+	3	3	82	111	3.0
CP008925.1	h6.sal.bam	other	1959121	1959121	0	+	2	1	84	109	2.0
CP008925.1	h6.sal.bam	other	1959122	1959122	0	+	3	2	86	111	3.0
CP008925.1	h6.sal.bam	other	1959123	1959123	0	+	0	0	82	111	0.0
CP008925.1	h6.sal.bam	other	1959124	1959124	0	+	0	0	82	111	0.0
CP008925.1	h6.sal.bam	other	1959125	1959125	0	+	1	0	79	111	1.0
CP008925.1	h6.sal.bam	other	1959126	1959126	0	+	1	1	80	111	1.0
CP008925.1	h6.sal.bam	other	1959127	1959127	0	+	4	1	84	111	4.0
CP008925.1	h6.sal.bam	other	1959128	1959128	0	+	1	1	82	110	1.0
CP008925.1	h6.sal.bam	other	1959129	1959129	0	+	1	0	83	109	1.0
CP008925.1	h6.sal.bam	other	1959130	1959130	0	+	0	0	82	109	0.0
CP008925.1	h6.sal.bam	other	1959131	1959131	0	+	0	0	81	110	0.0
CP008925.1	h6.sal.bam	other	1959132	1959132	0	+	2	1	83	110	2.0
CP008925.1	h6.sal.bam	other	1959133	1959133	0	+	0	1	81	109	0.0
CP008925.1	h6.sal.bam	other	1959134	1959134	0	+	1	1	78	111	1.0
CP008925.1	h6.sal.bam	other	1959135	1959135	0	+	2	4	80	112	2.0
CP008925.1	h6.sal.bam	other	1959136	1959136	0	+	0	0	80	108	0.0
CP008925.1	h6.sal.bam	other	1959137	1959137	0	+	0	2	80	110	0.0
CP008925.1	h6.sal.bam	other	1959138	1959138	0	+	2	3	79	110	2.0
CP008925.1	h6.sal.bam	other	1959139	1959139	0	+	3	2	82	107	3.0
CP008925.1	h6.sal.bam	other	1959140	1959140	0	+	2	1	84	105	2.0
CP008925.1	h6.sal.bam	other	1959141	1959141	0	+	2	2	84	104	2.0
CP008925.1	h6.sal.bam	other	1959142	1959142	0	+	4	0	87	106	4.0
CP008925.1	h6.sal.bam	other	1959143	1959143	0	+	1	0	88	106	1.0
CP008925.1	h6.sal.bam	other	1959144	1959144	0	+	1	0	88	110	1.0
CP008925.1	h6.sal.bam	other	1959145	1959145	0	+	3	2	90	114	3.0
CP008925.1	h6.sal.bam	other	1959146	1959146	0	+	1	0	90	114	1.0
CP008925.1	h6.sal.bam	other	1959147	1959147	0	+	3	3	93	115	3.0
CP008925.1	h6.sal.bam	other	1959148	1959148	0	+	4	2	97	114	4.0
CP008925.1	h6.sal.bam	other	1959149	1959149	0	+	1	0	97	112	1.0
CP008925.1	h6.sal.bam	other	1959150	1959150	0	+	0	0	97	112	0.0
CP008925.1	h6.sal.bam	other	1959151	1959151	0	+	2	1	99	112	2.0
CP008925.1	h6.sal.bam	other	1959152	1959152	0	+	0	4	98	111	0.0
CP008925.1	h6.sal.bam	other	1959153	1959153	0	+	0	0	98	108	0.0
CP008925.1	h6.sal.bam	other	1959154	1959154	0	+	0	0	98	108	0.0
CP008925.1	h6.sal.bam	other	1959155	1959155	0	+	0	0	98	108	0.0
CP008925.1	h6.sal.bam	other	1959156	1959156	0	+	4	2	101	110	4.0
CP008925.1	h6.sal.bam	other	1959157	1959157	0	+	1	2	101	108	1.0
CP008925.1	h6.sal.bam	other	1959158	1959158	0	+	0	2	101	107	0.0
CP008925.1	h6.sal.bam	other	1959159	1959159	0	+	2	0	103	106	2.0
CP008925.1	h6.sal.bam	other	1959160	1959160	0	+	3	1	104	108	3.0
CP008925.1	h6.sal.bam	other	1959161	1959161	0	+	4	0	105	111	4.0
CP008925.1	h6.sal.bam	other	1959162	1959162	0	+	2	3	107	114	2.0
CP008925.1	h6.sal.bam	GTTC	1959163	1959163	1959171	+	0	1	106	111	0.0
CP008925.1	h6.sal.bam	other	1959164	1959164	0	+	4	2	110	110	4.0
CP008925.1	h6.sal.bam	GTTC	1959165	1959165	1959171	+	3	2	112	108	2.0
CP008925.1	h6.sal.bam	other	1959166	1959166	0	+	4	2	114	111	4.0
CP008925.1	h6.sal.bam	other	1959167	1959167	0	+	1	4	115	109	1.0
CP008925.1	h6.sal.bam	other	1959168	1959168	0	+	1	2	114	108	1.0
CP008925.1	h6.sal.bam	other	1959169	1959169	0	+	0	1	112	107	0.0
CP008925.1	h6.sal.bam	other	1959170	1959170	0	+	4	5	113	108	4.0
CP008925.1	h6.sal.bam	other	1959171	1959171	0	+	3	2	115	104	3.0
CP008925.1	h6.sal.bam	other	1959172	1959172	0	+	3	2	115	102	3.0
CP008925.1	h6.sal.bam	other	1959173	1959173	0	+	4	0	118	101	4.0
CP008925.1	h6.sal.bam	other	1959174	1959174	0	+	3	1	121	102	3.0
CP008925.1	h6.sal.bam	other	1959175	1959175	0	+	2	1	121	101	2.0
CP008925.1	h6.sal.bam	other	1959176	1959176	0	+	2	1	122	101	2.0
CP008925.1	h6.sal.bam	other	1959177	1959177	0	+	2	1	124	100	2.0
CP008925.1	h6.sal.bam	other	1959178	1959178	0	+	2	1	125	99	2.0
CP008925.1	h6.sal.bam	other	1959179	1959179	0	+	1	0	124	100	1.0
CP008925.1	h6.sal.bam	GTTC	1959180	1959180	1959171	+	2	1	126	100	2.0
CP008925.1	h6.sal.bam	other	1959181	1959181	0	+	2	1	127	102	2.0
CP008925.1	h6.sal.bam	GTTC	1959182	1959182	1959171	+	1	1	127	102	1.0
CP008925.1	h6.sal.bam	other	1959183	1959183	0	+	1	0	125	101	1.0
CP008925.1	h6.sal.bam	other	1959184	1959184	0	+	1	11	126	101	1.0
CP008925.1	h6.sal.bam	other	1959185	1959185	0	+	1	2	127	90	1.0
CP008925.1	h6.sal.bam	other	1959186	1959186	0	+	1	3	127	88	1.0
CP008925.1	h6.sal.bam	other	1959187	1959187	0	+	1	3	128	91	1.0
CP008925.1	h6.sal.bam	other	1959188	1959188	0	+	0	3	125	88	0.0
CP008925.1	h6.sal.bam	other	1959189	1959189	0	+	4	2	128	86	4.0
CP008925.1	h6.sal.bam	other	1959190	1959190	0	+	0	2	128	84	0.0
CP008925.1	h6.sal.bam	other	1959191	1959191	0	+	3	0	127	84	3.0
CP008925.1	h6.sal.bam	other	1959192	1959192	0	+	2	1	127	84	2.0
CP008925.1	h6.sal.bam	other	1959193	1959193	0	+	0	3	125	88	0.0
CP008925.1	h6.sal.bam	other	1959194	1959194	0	+	0	2	123	85	0.0
CP008925.1	h6.sal.bam	other	1959195	1959195	0	+	0	1	120	87	0.0
CP008925.1	h6.sal.bam	other	1959196	1959196	0	+	2	3	118	88	2.0
CP008925.1	h6.sal.bam	other	1959197	1959197	0	+	0	2	118	85	0.0
CP008925.1	h6.sal.bam	other	1959198	1959198	0	+	1	0	119	83	1.0
CP008925.1	h6.sal.bam	other	1959199	1959199	0	+	1	0	120	85	1.0
CP008925.1	h6.sal.bam	other	1959200	1959200	0	+	1	0	118	87	1.0
CP008925.1	h6.sal.bam	other	1959201	1959201	0	+	2	1	116	87	2.0
CP008925.1	h6.sal.bam	other	1959202	1959202	0	+	0	0	115	89	0.0
CP008925.1	h6.sal.bam	other	1959203	1959203	0	+	0	0	114	91	0.0
CP008925.1	h6.sal.bam	other	1959204	1959204	0	+	1	1	115	91	1.0
CP008925.1	h6.sal.bam	other	1959205	1959205	0	+	2	0	117	95	2.0
CP008925.1	h6.sal.bam	other	1959206	1959206	0	+	0	0	115	95	0.0
CP008925.1	h6.sal.bam	other	1959207	1959207	0	+	2	0	117	96	2.0
CP008925.1	h6.sal.bam	other	1959208	1959208	0	+	0	3	117	100	0.0
CP008925.1	h6.sal.bam	other	1959209	1959209	0	+	1	2	118	97	1.0
CP008925.1	h6.sal.bam	other	1959210	1959210	0	+	3	0	119	96	3.0
CP008925.1	h6.sal.bam	other	1959211	1959211	0	+	3	2	121	99	3.0
CP008925.1	h6.sal.bam	other	1959212	1959212	0	+	1	2	122	98	1.0
CP008925.1	h6.sal.bam	other	1959213	1959213	0	+	2	0	120	97	2.0
CP008925.1	h6.sal.bam	other	1959214	1959214	0	+	2	1	120	99	2.0
CP008925.1	h6.sal.bam	other	1959215	1959215	0	+	3	3	119	99	3.0
CP008925.1	h6.sal.bam	other	1959216	1959216	0	+	0	1	117	100	0.0
CP008925.1	h6.sal.bam	other	1959217	1959217	0	+	0	4	117	100	0.0
CP008925.1	h6.sal.bam	other	1959218	1959218	0	+	0	1	116	97	0.0
CP008925.1	h6.sal.bam	other	1959219	1959219	0	+	1	3	116	96	1.0
CP008925.1	h6.sal.bam	other	1959220	1959220	0	+	1	2	114	93	1.0
CP008925.1	h6.sal.bam	other	1959221	1959221	0	+	1	2	114	91	1.0
CP008925.1	h6.sal.bam	other	1959222	1959222	0	+	5	0	116	89	5.0
CP008925.1	h6.sal.bam	other	1959223	1959223	0	+	0	0	112	95	0.0
CP008925.1	h6.sal.bam	other	1959224	1959224	0	+	0	1	111	96	0.0
CP008925.1	h6.sal.bam	other	1959225	1959225	0	+	0	0	111	96	0.0
CP008925.1	h6.sal.bam	other	1959226	1959226	0	+	2	0	111	99	2.0
CP008925.1	h6.sal.bam	other	1959227	1959227	0	+	0	0	111	100	0.0
CP008925.1	h6.sal.bam	other	1959228	1959228	0	+	3	0	114	101	3.0
CP008925.1	h6.sal.bam	other	1959229	1959229	0	+	0	0	114	101	0.0
CP008925.1	h6.sal.bam	other	1959230	1959230	0	+	0	2	114	101	0.0
CP008925.1	h6.sal.bam	other	1959231	1959231	0	+	0	0	109	101	0.0
CP008925.1	h6.sal.bam	other	1959232	1959232	0	+	1	1	110	105	1.0
CP008925.1	h6.sal.bam	other	1959233	1959233	0	+	0	1	110	105	0.0
CP008925.1	h6.sal.bam	other	1959234	1959234	0	+	1	2	109	104	1.0
CP008925.1	h6.sal.bam	other	1959235	1959235	0	+	2	4	108	102	2.0
CP008925.1	h6.sal.bam	other	1959236	1959236	0	+	1	3	105	100	1.0
CP008925.1	h6.sal.bam	other	1959237	1959237	0	+	1	2	104	97	1.0
CP008925.1	h6.sal.bam	other	1959238	1959238	0	+	0	1	104	95	0.0
CP008925.1	h6.sal.bam	other	1959239	1959239	0	+	2	1	102	96	2.0
CP008925.1	h6.sal.bam	other	1959240	1959240	0	+	0	1	99	95	0.0
CP008925.1	h6.sal.bam	other	1959241	1959241	0	+	0	3	95	95	0.0
CP008925.1	h6.sal.bam	other	1959242	1959242	0	+	4	1	98	92	4.0
CP008925.1	h6.sal.bam	other	1959243	1959243	0	+	1	0	98	91	1.0
CP008925.1	h6.sal.bam	other	1959244	1959244	0	+	1	2	98	95	1.0
CP008925.1	h6.sal.bam	other	1959245	1959245	0	+	1	1	96	93	1.0
CP008925.1	h6.sal.bam	other	1959246	1959246	0	+	0	1	93	94	0.0
CP008925.1	h6.sal.bam	other	1959247	1959247	0	+	0	1	90	101	0.0
CP008925.1	h6.sal.bam	other	1959248	1959248	0	+	1	0	84	101	1.0
CP008925.1	h6.sal.bam	other	1959249	1959249	0	+	2	0	84	104	2.0
CP008925.1	h6.sal.bam	other	1959250	1959250	0	+	3	1	83	104	3.0
CP008925.1	h6.sal.bam	other	1959251	1959251	0	+	0	0	83	103	0.0
CP008925.1	h6.sal.bam	other	1959252	1959252	0	+	1	2	82	105	1.0
CP008925.1	h6.sal.bam	other	1959253	1959253	0	+	0	0	80	104	0.0
CP008925.1	h6.sal.bam	other	1959254	1959254	0	+	0	3	80	104	0.0
CP008925.1	h6.sal.bam	other	1959255	1959255	0	+	0	1	79	102	0.0
CP008925.1	h6.sal.bam	other	1959256	1959256	0	+	1	0	78	101	1.0
CP008925.1	h6.sal.bam	other	1959257	1959257	0	+	0	0	76	103	0.0
CP008925.1	h6.sal.bam	other	1959258	1959258	0	+	1	0	76	105	1.0
CP008925.1	h6.sal.bam	other	1959259	1959259	0	+	1	6	77	105	1.0
CP008925.1	h6.sal.bam	other	1959260	1959260	0	+	1	1	75	104	1.0
CP008925.1	h6.sal.bam	other	1959261	1959261	0	+	3	0	78	105	3.0
CP008925.1	h6.sal.bam	other	1959262	1959262	0	+	1	0	79	105	1.0
CP008925.1	h6.sal.bam	other	1959263	1959263	0	+	1	2	80	108	1.0
CP008925.1	h6.sal.bam	other	1959264	1959264	0	+	0	2	73	110	0.0
CP008925.1	h6.sal.bam	other	1959265	1959265	0	+	0	2	73	109	0.0
CP008925.1	h6.sal.bam	other	1959266	1959266	0	+	2	1	75	107	2.0
CP008925.1	h6.sal.bam	other	1959267	1959267	0	+	3	0	76	106	3.0
CP008925.1	h6.sal.bam	other	1959268	1959268	0	+	1	1	77	107	1.0
CP008925.1	h6.sal.bam	other	1959269	1959269	0	+	4	4	81	106	4.0
CP008925.1	h6.sal.bam	other	1959270	1959270	0	+	2	2	83	102	2.0
CP008925.1	h6.sal.bam	other	1959271	1959271	0	+	2	0	83	103	2.0
CP008925.1	h6.sal.bam	other	1959272	1959272	0	+	2	1	85	103	2.0
CP008925.1	h6.sal.bam	other	1959273	1959273	0	+	0	1	84	105	0.0
CP008925.1	h6.sal.bam	other	1959274	1959274	0	+	2	2	84	105	2.0
CP008925.1	h6.sal.bam	other	1959275	1959275	0	+	0	0	84	103	0.0
CP008925.1	h6.sal.bam	other	1959276	1959276	0	+	1	3	82	107	1.0
CP008925.1	h6.sal.bam	other	1959277	1959277	0	+	2	1	84	105	2.0
CP008925.1	h6.sal.bam	other	1959278	1959278	0	+	0	5	84	104	0.0
CP008925.1	h6.sal.bam	other	1959279	1959279	0	+	3	0	85	101	3.0
CP008925.1	h6.sal.bam	other	1959280	1959280	0	+	2	0	87	101	2.0
CP008925.1	h6.sal.bam	other	1959281	1959281	0	+	1	2	88	102	1.0
CP008925.1	h6.sal.bam	other	1959282	1959282	0	+	1	3	87	103	1.0
CP008925.1	h6.sal.bam	other	1959283	1959283	0	+	1	0	87	101	1.0
CP008925.1	h6.sal.bam	other	1959284	1959284	0	+	1	1	85	103	1.0
CP008925.1	h6.sal.bam	other	1959285	1959285	0	+	1	3	86	102	1.0
CP008925.1	h6.sal.bam	other	1959286	1959286	0	+	1	1	83	99	1.0
CP008925.1	h6.sal.bam	other	1959287	1959287	0	+	1	1	82	98	1.0
CP008925.1	h6.sal.bam	other	1959288	1959288	0	+	2	2	79	97	2.0
CP008925.1	h6.sal.bam	other	1959289	1959289	0	+	0	1	79	95	0.0
CP008925.1	h6.sal.bam	other	1959290	1959290	0	+	3	4	82	94	3.0
CP008925.1	h6.sal.bam	other	1959291	1959291	0	+	1	1	83	90	1.0
CP008925.1	h6.sal.bam	other	1959292	1959292	0	+	0	1	83	90	0.0
CP008925.1	h6.sal.bam	other	1959293	1959293	0	+	1	0	82	89	1.0
CP008925.1	h6.sal.bam	other	1959294	1959294	0	+	3	0	85	91	3.0
CP008925.1	h6.sal.bam	other	1959295	1959295	0	+	2	5	87	91	2.0
CP008925.1	h6.sal.bam	other	1959296	1959296	0	+	1	1	87	86	1.0
CP008925.1	h6.sal.bam	other	1959297	1959297	0	+	3	1	85	88	3.0
CP008925.1	h6.sal.bam	other	1959298	1959298	0	+	3	0	87	88	3.0
CP008925.1	h6.sal.bam	other	1959299	1959299	0	+	2	1	89	88	2.0
CP008925.1	h6.sal.bam	other	1959300	1959300	0	+	3	3	92	91	3.0
CP008925.1	h6.sal.bam	other	1959301	1959301	0	+	1	1	91	88	1.0
CP008925.1	h6.sal.bam	other	1959302	1959302	0	+	1	1	89	89	1.0
CP008925.1	h6.sal.bam	other	1959303	1959303	0	+	1	0	90	89	1.0
CP008925.1	h6.sal.bam	other	1959304	1959304	0	+	1	0	91	89	1.0
CP008925.1	h6.sal.bam	other	1959305	1959305	0	+	1	2	92	89	1.0
CP008925.1	h6.sal.bam	other	1959306	1959306	0	+	0	4	91	91	0.0
CP008925.1	h6.sal.bam	other	1959307	1959307	0	+	2	1	93	87	2.0
CP008925.1	h6.sal.bam	other	1959308	1959308	0	+	2	2	95	86	2.0
CP008925.1	h6.sal.bam	other	1959309	1959309	0	+	0	0	92	86	0.0
CP008925.1	h6.sal.bam	other	1959310	1959310	0	+	1	0	92	86	1.0
CP008925.1	h6.sal.bam	other	1959311	1959311	0	+	0	0	92	86	0.0
CP008925.1	h6.sal.bam	other	1959312	1959312	0	+	3	2	93	87	3.0
CP008925.1	h6.sal.bam	other	1959313	1959313	0	+	1	0	94	85	1.0
CP008925.1	h6.sal.bam	other	1959314	1959314	0	+	0	0	92	90	0.0
CP008925.1	h6.sal.bam	other	1959315	1959315	0	+	2	1	94	90	2.0
CP008925.1	h6.sal.bam	other	1959316	1959316	0	+	1	0	95	90	1.0
CP008925.1	h6.sal.bam	other	1959317	1959317	0	+	0	3	93	90	0.0
CP008925.1	h6.sal.bam	other	1959318	1959318	0	+	2	1	94	87	2.0
CP008925.1	h6.sal.bam	other	1959319	1959319	0	+	2	2	95	87	2.0
CP008925.1	h6.sal.bam	other	1959320	1959320	0	+	2	2	96	86	2.0
CP008925.1	h6.sal.bam	other	1959321	1959321	0	+	0	7	96	84	0.0
CP008925.1	h6.sal.bam	other	1959322	1959322	0	+	1	0	96	79	1.0
CP008925.1	h6.sal.bam	other	1959323	1959323	0	+	4	3	100	79	4.0
CP008925.1	h6.sal.bam	other	1959324	1959324	0	+	6	0	101	77	6.0
CP008925.1	h6.sal.bam	other	1959325	1959325	0	+	1	0	102	77	1.0
CP008925.1	h6.sal.bam	other	1959326	1959326	0	+	4	2	105	77	4.0
CP008925.1	h6.sal.bam	other	1959327	1959327	0	+	1	1	106	75	1.0
CP008925.1	h6.sal.bam	other	1959328	1959328	0	+	5	0	111	74	5.0
CP008925.1	h6.sal.bam	other	1959329	1959329	0	+	2	1	113	77	2.0
CP008925.1	h6.sal.bam	other	1959330	1959330	0	+	2	0	114	76	2.0
CP008925.1	h6.sal.bam	other	1959331	1959331	0	+	2	3	116	76	2.0
CP008925.1	h6.sal.bam	other	1959332	1959332	0	+	0	2	116	74	0.0
CP008925.1	h6.sal.bam	other	1959333	1959333	0	+	0	1	114	74	0.0
CP008925.1	h6.sal.bam	other	1959334	1959334	0	+	2	3	115	75	2.0
CP008925.1	h6.sal.bam	other	1959335	1959335	0	+	2	2	117	72	2.0
CP008925.1	h6.sal.bam	other	1959336	1959336	0	+	0	3	114	73	0.0
CP008925.1	h6.sal.bam	other	1959337	1959337	0	+	1	3	113	74	1.0
CP008925.1	h6.sal.bam	other	1959338	1959338	0	+	2	1	114	71	2.0
CP008925.1	h6.sal.bam	other	1959339	1959339	0	+	1	1	115	72	1.0
CP008925.1	h6.sal.bam	other	1959340	1959340	0	+	1	0	116	71	1.0
CP008925.1	h6.sal.bam	other	1959341	1959341	0	+	2	0	113	71	2.0
CP008925.1	h6.sal.bam	other	1959342	1959342	0	+	2	1	115	72	2.0
CP008925.1	h6.sal.bam	other	1959343	1959343	0	+	5	2	120	71	5.0
CP008925.1	h6.sal.bam	other	1959344	1959344	0	+	2	0	116	77	2.0
CP008925.1	h6.sal.bam	other	1959345	1959345	0	+	3	2	119	77	3.0
CP008925.1	h6.sal.bam	other	1959346	1959346	0	+	4	1	118	80	4.0
CP008925.1	h6.sal.bam	other	1959347	1959347	0	+	0	2	118	80	0.0
CP008925.1	h6.sal.bam	other	1959348	1959348	0	+	0	1	116	78	0.0
CP008925.1	h6.sal.bam	other	1959349	1959349	0	+	1	3	117	80	1.0
CP008925.1	h6.sal.bam	other	1959350	1959350	0	+	1	1	118	78	1.0
CP008925.1	h6.sal.bam	other	1959351	1959351	0	+	2	1	115	78	2.0
CP008925.1	h6.sal.bam	other	1959352	1959352	0	+	0	2	115	78	0.0
CP008925.1	h6.sal.bam	other	1959353	1959353	0	+	2	1	117	84	2.0
CP008925.1	h6.sal.bam	other	1959354	1959354	0	+	0	1	117	85	0.0
CP008925.1	h6.sal.bam	other	1959355	1959355	0	+	2	1	117	86	2.0
CP008925.1	h6.sal.bam	other	1959356	1959356	0	+	0	1	115	87	0.0
CP008925.1	h6.sal.bam	other	1959357	1959357	0	+	1	1	116	87	1.0
CP008925.1	h6.sal.bam	other	1959358	1959358	0	+	4	1	119	86	4.0
CP008925.1	h6.sal.bam	other	1959359	1959359	0	+	0	0	118	91	0.0
CP008925.1	h6.sal.bam	other	1959360	1959360	0	+	1	0	118	92	1.0
CP008925.1	h6.sal.bam	other	1959361	1959361	0	+	1	0	117	93	1.0
CP008925.1	h6.sal.bam	other	1959362	1959362	0	+	2	0	116	96	2.0
CP008925.1	h6.sal.bam	other	1959363	1959363	0	+	1	0	117	96	1.0
CP008925.1	h6.sal.bam	other	1959364	1959364	0	+	1	1	118	97	1.0
CP008925.1	h6.sal.bam	other	1959365	1959365	0	+	0	0	115	98	0.0
CP008925.1	h6.sal.bam	other	1959366	1959366	0	+	1	1	115	99	1.0
CP008925.1	h6.sal.bam	other	1959367	1959367	0	+	0	1	115	99	0.0
CP008925.1	h6.sal.bam	other	1959368	1959368	0	+	1	1	114	105	1.0
CP008925.1	h6.sal.bam	other	1959369	1959369	0	+	1	2	113	104	1.0
CP008925.1	h6.sal.bam	other	1959370	1959370	0	+	1	4	112	105	1.0
CP008925.1	h6.sal.bam	other	1959371	1959371	0	+	1	0	112	102	1.0
CP008925.1	h6.sal.bam	other	1959372	1959372	0	+	0	1	109	105	0.0
CP008925.1	h6.sal.bam	other	1959373	1959373	0	+	3	0	109	104	3.0
CP008925.1	h6.sal.bam	other	1959374	1959374	0	+	3	0	111	106	3.0
CP008925.1	h6.sal.bam	other	1959375	1959375	0	+	0	0	107	107	0.0
CP008925.1	h6.sal.bam	other	1959376	1959376	0	+	0	2	107	107	0.0
CP008925.1	h6.sal.bam	other	1959377	1959377	0	+	2	3	106	111	2.0
CP008925.1	h6.sal.bam	other	1959378	1959378	0	+	3	0	108	109	3.0
CP008925.1	h6.sal.bam	other	1959379	1959379	0	+	2	0	109	109	2.0
CP008925.1	h6.sal.bam	other	1959380	1959380	0	+	1	5	110	109	1.0
CP008925.1	h6.sal.bam	other	1959381	1959381	0	+	2	1	111	105	2.0
CP008925.1	h6.sal.bam	other	1959382	1959382	0	+	0	3	109	104	0.0
CP008925.1	h6.sal.bam	other	1959383	1959383	0	+	4	0	111	102	4.0
CP008925.1	h6.sal.bam	other	1959384	1959384	0	+	3	1	114	102	3.0
CP008925.1	h6.sal.bam	other	1959385	1959385	0	+	2	2	115	102	2.0
CP008925.1	h6.sal.bam	other	1959386	1959386	0	+	1	0	116	100	1.0
CP008925.1	h6.sal.bam	other	1959387	1959387	0	+	1	1	114	100	1.0
CP008925.1	h6.sal.bam	other	1959388	1959388	0	+	1	0	114	99	1.0
CP008925.1	h6.sal.bam	other	1959389	1959389	0	+	4	2	118	99	4.0
CP008925.1	h6.sal.bam	other	1959390	1959390	0	+	1	0	117	101	1.0
CP008925.1	h6.sal.bam	other	1959391	1959391	0	+	2	1	118	104	2.0
CP008925.1	h6.sal.bam	other	1959392	1959392	0	+	4	2	120	104	4.0
CP008925.1	h6.sal.bam	other	1959393	1959393	0	+	3	4	122	102	3.0
CP008925.1	h6.sal.bam	other	1959394	1959394	0	+	3	1	122	101	3.0
CP008925.1	h6.sal.bam	other	1959395	1959395	0	+	3	0	125	101	3.0
CP008925.1	h6.sal.bam	other	1959396	1959396	0	+	1	1	126	101	1.0
CP008925.1	h6.sal.bam	other	1959397	1959397	0	+	1	2	123	103	1.0
CP008925.1	h6.sal.bam	other	1959398	1959398	0	+	1	1	124	101	1.0
CP008925.1	h6.sal.bam	other	1959399	1959399	0	+	0	0	118	101	0.0
CP008925.1	h6.sal.bam	other	1959400	1959400	0	+	1	0	118	105	1.0
CP008925.1	h6.sal.bam	other	1959401	1959401	0	+	1	1	115	109	1.0
CP008925.1	h6.sal.bam	other	1959402	1959402	0	+	1	0	115	111	1.0
CP008925.1	h6.sal.bam	other	1959403	1959403	0	+	1	0	112	113	1.0
CP008925.1	h6.sal.bam	other	1959404	1959404	0	+	1	0	109	115	1.0
CP008925.1	h6.sal.bam	other	1959405	1959405	0	+	0	1	107	115	0.0
CP008925.1	h6.sal.bam	other	1959406	1959406	0	+	1	0	108	116	1.0
CP008925.1	h6.sal.bam	other	1959407	1959407	0	+	3	1	111	116	3.0
CP008925.1	h6.sal.bam	other	1959408	1959408	0	+	0	4	111	116	0.0
CP008925.1	h6.sal.bam	other	1959409	1959409	0	+	5	4	114	113	5.0
CP008925.1	h6.sal.bam	other	1959410	1959410	0	+	1	1	113	111	1.0
CP008925.1	h6.sal.bam	other	1959411	1959411	0	+	1	1	114	110	1.0
CP008925.1	h6.sal.bam	other	1959412	1959412	0	+	0	0	113	110	0.0
CP008925.1	h6.sal.bam	other	1959413	1959413	0	+	0	2	110	112	0.0
CP008925.1	h6.sal.bam	other	1959414	1959414	0	+	1	0	110	113	1.0
CP008925.1	h6.sal.bam	other	1959415	1959415	0	+	0	2	99	113	0.0
CP008925.1	h6.sal.bam	other	1959416	1959416	0	+	1	5	100	111	1.0
CP008925.1	h6.sal.bam	other	1959417	1959417	0	+	0	3	100	108	0.0
CP008925.1	h6.sal.bam	other	1959418	1959418	0	+	3	0	103	105	3.0
CP008925.1	h6.sal.bam	other	1959419	1959419	0	+	1	2	104	111	1.0
CP008925.1	h6.sal.bam	other	1959420	1959420	0	+	1	0	98	109	1.0
CP008925.1	h6.sal.bam	other	1959421	1959421	0	+	0	2	98	111	0.0
CP008925.1	h6.sal.bam	other	1959422	1959422	0	+	1	0	99	110	1.0
CP008925.1	h6.sal.bam	other	1959423	1959423	0	+	2	3	99	112	2.0
CP008925.1	h6.sal.bam	other	1959424	1959424	0	+	0	1	98	111	0.0
CP008925.1	h6.sal.bam	other	1959425	1959425	0	+	0	1	98	110	0.0
CP008925.1	h6.sal.bam	other	1959426	1959426	0	+	0	1	97	109	0.0
CP008925.1	h6.sal.bam	other	1959427	1959427	0	+	1	3	95	109	1.0
CP008925.1	h6.sal.bam	other	1959428	1959428	0	+	0	2	95	106	0.0
CP008925.1	h6.sal.bam	other	1959429	1959429	0	+	2	2	97	104	2.0
CP008925.1	h6.sal.bam	other	1959430	1959430	0	+	1	2	97	104	1.0
CP008925.1	h6.sal.bam	other	1959431	1959431	0	+	2	1	98	104	2.0
CP008925.1	h6.sal.bam	other	1959432	1959432	0	+	0	4	97	104	0.0
CP008925.1	h6.sal.bam	other	1959433	1959433	0	+	0	2	94	100	0.0
CP008925.1	h6.sal.bam	other	1959434	1959434	0	+	1	1	94	100	1.0
CP008925.1	h6.sal.bam	other	1959435	1959435	0	+	6	1	100	99	6.0
CP008925.1	h6.sal.bam	other	1959436	1959436	0	+	2	2	101	98	2.0
CP008925.1	h6.sal.bam	other	1959437	1959437	0	+	1	1	100	98	1.0
CP008925.1	h6.sal.bam	other	1959438	1959438	0	+	1	2	99	98	1.0
CP008925.1	h6.sal.bam	other	1959439	1959439	0	+	2	1	101	97	2.0
CP008925.1	h6.sal.bam	other	1959440	1959440	0	+	4	6	105	96	4.0
CP008925.1	h6.sal.bam	other	1959441	1959441	0	+	4	0	108	95	4.0
CP008925.1	h6.sal.bam	other	1959442	1959442	0	+	1	1	109	95	1.0
CP008925.1	h6.sal.bam	other	1959443	1959443	0	+	2	1	110	95	2.0
CP008925.1	h6.sal.bam	other	1959444	1959444	0	+	0	1	109	95	0.0
CP008925.1	h6.sal.bam	other	1959445	1959445	0	+	2	1	110	96	2.0
CP008925.1	h6.sal.bam	other	1959446	1959446	0	+	1	3	110	100	1.0
CP008925.1	h6.sal.bam	other	1959447	1959447	0	+	1	0	111	97	1.0
CP008925.1	h6.sal.bam	other	1959448	1959448	0	+	0	2	108	97	0.0
CP008925.1	h6.sal.bam	other	1959449	1959449	0	+	3	1	108	98	3.0
CP008925.1	h6.sal.bam	other	1959450	1959450	0	+	1	0	109	98	1.0
CP008925.1	h6.sal.bam	other	1959451	1959451	0	+	1	6	110	99	1.0
CP008925.1	h6.sal.bam	other	1959452	1959452	0	+	1	1	106	93	1.0
CP008925.1	h6.sal.bam	other	1959453	1959453	0	+	1	0	104	92	1.0
CP008925.1	h6.sal.bam	other	1959454	1959454	0	+	1	1	105	92	1.0
CP008925.1	h6.sal.bam	other	1959455	1959455	0	+	0	0	103	95	0.0
CP008925.1	h6.sal.bam	other	1959456	1959456	0	+	2	0	105	99	2.0
CP008925.1	h6.sal.bam	other	1959457	1959457	0	+	1	1	106	99	1.0
CP008925.1	h6.sal.bam	other	1959458	1959458	0	+	3	0	105	100	3.0
CP008925.1	h6.sal.bam	other	1959459	1959459	0	+	0	1	102	101	0.0
CP008925.1	h6.sal.bam	other	1959460	1959460	0	+	0	0	99	103	0.0
CP008925.1	h6.sal.bam	other	1959461	1959461	0	+	2	2	100	104	2.0
CP008925.1	h6.sal.bam	other	1959462	1959462	0	+	0	0	100	102	0.0
CP008925.1	h6.sal.bam	other	1959463	1959463	0	+	4	2	101	102	4.0
CP008925.1	h6.sal.bam	other	1959464	1959464	0	+	0	1	98	105	0.0
CP008925.1	h6.sal.bam	other	1959465	1959465	0	+	2	2	100	105	2.0
CP008925.1	h6.sal.bam	other	1959466	1959466	0	+	2	1	100	104	2.0
CP008925.1	h6.sal.bam	other	1959467	1959467	0	+	1	1	96	104	1.0
CP008925.1	h6.sal.bam	other	1959468	1959468	0	+	1	2	94	105	1.0
CP008925.1	h6.sal.bam	other	1959469	1959469	0	+	8	1	97	103	8.0
CP008925.1	h6.sal.bam	other	1959470	1959470	0	+	2	2	99	102	2.0
CP008925.1	h6.sal.bam	other	1959471	1959471	0	+	4	1	102	102	4.0
CP008925.1	h6.sal.bam	other	1959472	1959472	0	+	2	2	103	101	2.0
CP008925.1	h6.sal.bam	other	1959473	1959473	0	+	1	3	102	99	1.0
CP008925.1	h6.sal.bam	other	1959474	1959474	0	+	0	4	102	101	0.0
CP008925.1	h6.sal.bam	other	1959475	1959475	0	+	1	3	103	97	1.0
CP008925.1	h6.sal.bam	other	1959476	1959476	0	+	1	1	102	94	1.0
CP008925.1	h6.sal.bam	other	1959477	1959477	0	+	1	1	102	93	1.0
CP008925.1	h6.sal.bam	other	1959478	1959478	0	+	2	2	104	95	2.0
CP008925.1	h6.sal.bam	other	1959479	1959479	0	+	3	1	106	93	3.0
CP008925.1	h6.sal.bam	other	1959480	1959480	0	+	2	1	108	98	2.0
CP008925.1	h6.sal.bam	other	1959481	1959481	0	+	3	0	110	100	3.0
CP008925.1	h6.sal.bam	other	1959482	1959482	0	+	2	1	109	99	2.0
CP008925.1	h6.sal.bam	other	1959483	1959483	0	+	1	2	110	99	1.0
CP008925.1	h6.sal.bam	other	1959484	1959484	0	+	2	2	107	98	2.0
CP008925.1	h6.sal.bam	other	1959485	1959485	0	+	0	0	106	98	0.0
CP008925.1	h6.sal.bam	other	1959486	1959486	0	+	1	0	106	100	1.0
CP008925.1	h6.sal.bam	other	1959487	1959487	0	+	0	2	106	101	0.0
CP008925.1	h6.sal.bam	other	1959488	1959488	0	+	1	3	106	103	1.0
CP008925.1	h6.sal.bam	other	1959489	1959489	0	+	1	0	107	100	1.0
CP008925.1	h6.sal.bam	other	1959490	1959490	0	+	2	0	108	100	2.0
CP008925.1	h6.sal.bam	other	1959491	1959491	0	+	0	3	108	100	0.0
CP008925.1	h6.sal.bam	other	1959492	1959492	0	+	0	1	108	99	0.0
CP008925.1	h6.sal.bam	other	1959493	1959493	0	+	0	5	105	100	0.0
CP008925.1	h6.sal.bam	other	1959494	1959494	0	+	1	0	104	96	1.0
CP008925.1	h6.sal.bam	other	1959495	1959495	0	+	1	2	105	100	1.0
CP008925.1	h6.sal.bam	other	1959496	1959496	0	+	2	1	107	98	2.0
CP008925.1	h6.sal.bam	other	1959497	1959497	0	+	2	2	105	97	2.0
CP008925.1	h6.sal.bam	other	1959498	1959498	0	+	1	2	106	95	1.0
CP008925.1	h6.sal.bam	other	1959499	1959499	0	+	3	0	109	93	3.0
CP008925.1	h6.sal.bam	other	1959500	1959500	0	+	1	0	110	93	1.0
CP008925.1	h6.sal.bam	other	1959501	1959501	0	+	2	1	112	104	2.0
CP008925.1	h6.sal.bam	other	1959502	1959502	0	+	0	0	111	104	0.0
CP008925.1	h6.sal.bam	other	1959503	1959503	0	+	1	2	110	105	1.0
CP008925.1	h6.sal.bam	other	1959504	1959504	0	+	0	2	109	105	0.0
CP008925.1	h6.sal.bam	other	1959505	1959505	0	+	2	1	111	104	2.0
CP008925.1	h6.sal.bam	other	1959506	1959506	0	+	4	0	112	104	4.0
CP008925.1	h6.sal.bam	other	1959507	1959507	0	+	1	0	113	106	1.0
CP008925.1	h6.sal.bam	other	1959508	1959508	0	+	2	2	115	106	2.0
CP008925.1	h6.sal.bam	other	1959509	1959509	0	+	2	0	116	105	2.0
CP008925.1	h6.sal.bam	other	1959510	1959510	0	+	2	1	111	106	2.0
CP008925.1	h6.sal.bam	other	1959511	1959511	0	+	1	1	112	105	1.0
CP008925.1	h6.sal.bam	other	1959512	1959512	0	+	1	2	112	106	1.0
CP008925.1	h6.sal.bam	other	1959513	1959513	0	+	1	1	112	107	1.0
CP008925.1	h6.sal.bam	other	1959514	1959514	0	+	3	1	113	109	3.0
CP008925.1	h6.sal.bam	other	1959515	1959515	0	+	1	4	110	108	1.0
CP008925.1	h6.sal.bam	other	1959516	1959516	0	+	0	1	106	105	0.0
CP008925.1	h6.sal.bam	other	1959517	1959517	0	+	1	1	106	104	1.0
CP008925.1	h6.sal.bam	other	1959518	1959518	0	+	3	1	107	106	3.0
CP008925.1	h6.sal.bam	other	1959519	1959519	0	+	1	1	108	105	1.0
CP008925.1	h6.sal.bam	other	1959520	1959520	0	+	1	4	107	106	1.0
CP008925.1	h6.sal.bam	other	1959521	1959521	0	+	1	0	106	103	1.0
CP008925.1	h6.sal.bam	other	1959522	1959522	0	+	3	0	109	105	3.0
CP008925.1	h6.sal.bam	other	1959523	1959523	0	+	2	2	108	105	2.0
CP008925.1	h6.sal.bam	other	1959524	1959524	0	+	3	1	110	103	3.0
CP008925.1	h6.sal.bam	other	1959525	1959525	0	+	0	1	110	102	0.0
CP008925.1	h6.sal.bam	other	1959526	1959526	0	+	0	0	109	102	0.0
CP008925.1	h6.sal.bam	other	1959527	1959527	0	+	0	0	107	104	0.0
CP008925.1	h6.sal.bam	other	1959528	1959528	0	+	2	2	108	106	2.0
CP008925.1	h6.sal.bam	other	1959529	1959529	0	+	1	2	108	107	1.0
CP008925.1	h6.sal.bam	other	1959530	1959530	0	+	2	3	110	105	2.0
CP008925.1	h6.sal.bam	other	1959531	1959531	0	+	2	3	112	102	2.0
CP008925.1	h6.sal.bam	other	1959532	1959532	0	+	3	1	114	101	3.0
CP008925.1	h6.sal.bam	other	1959533	1959533	0	+	2	2	113	100	2.0
CP008925.1	h6.sal.bam	other	1959534	1959534	0	+	1	1	114	98	1.0
CP008925.1	h6.sal.bam	other	1959535	1959535	0	+	1	1	115	99	1.0
CP008925.1	h6.sal.bam	other	1959536	1959536	0	+	0	0	113	98	0.0
CP008925.1	h6.sal.bam	GAAC	1959537	1959537	1959545	+	2	4	115	98	2.0
CP008925.1	h6.sal.bam	other	1959538	1959538	0	+	1	1	112	100	1.0
CP008925.1	h6.sal.bam	GAAC	1959539	1959539	1959545	+	6	1	116	105	6.0
CP008925.1	h6.sal.bam	other	1959540	1959540	0	+	1	1	117	104	1.0
CP008925.1	h6.sal.bam	other	1959541	1959541	0	+	2	1	117	103	2.0
CP008925.1	h6.sal.bam	other	1959542	1959542	0	+	2	2	116	102	2.0
CP008925.1	h6.sal.bam	other	1959543	1959543	0	+	1	0	117	100	1.0
CP008925.1	h6.sal.bam	other	1959544	1959544	0	+	3	2	104	103	3.0
CP008925.1	h6.sal.bam	other	1959545	1959545	0	+	2	0	106	101	2.0
CP008925.1	h6.sal.bam	other	1959546	1959546	0	+	1	0	107	103	1.0
CP008925.1	h6.sal.bam	other	1959547	1959547	0	+	2	0	109	105	2.0
CP008925.1	h6.sal.bam	other	1959548	1959548	0	+	0	5	109	106	0.0
CP008925.1	h6.sal.bam	other	1959549	1959549	0	+	2	0	111	102	2.0
CP008925.1	h6.sal.bam	other	1959550	1959550	0	+	1	0	111	102	1.0
CP008925.1	h6.sal.bam	other	1959551	1959551	0	+	3	2	112	102	3.0
CP008925.1	h6.sal.bam	other	1959552	1959552	0	+	4	1	113	100	4.0
CP008925.1	h6.sal.bam	other	1959553	1959553	0	+	1	5	114	99	1.0
CP008925.1	h6.sal.bam	GAAC	1959554	1959554	1959545	+	0	1	111	97	0.0
CP008925.1	h6.sal.bam	other	1959555	1959555	0	+	1	3	110	96	1.0
CP008925.1	h6.sal.bam	GAAC	1959556	1959556	1959545	+	2	0	109	93	2.0
CP008925.1	h6.sal.bam	other	1959557	1959557	0	+	0	1	108	96	0.0
CP008925.1	h6.sal.bam	other	1959558	1959558	0	+	0	2	107	95	0.0
CP008925.1	h6.sal.bam	other	1959559	1959559	0	+	1	2	106	97	1.0
CP008925.1	h6.sal.bam	other	1959560	1959560	0	+	0	1	105	99	0.0
CP008925.1	h6.sal.bam	other	1959561	1959561	0	+	1	3	106	99	1.0
CP008925.1	h6.sal.bam	other	1959562	1959562	0	+	2	1	108	96	2.0
CP008925.1	h6.sal.bam	other	1959563	1959563	0	+	1	0	108	95	1.0
CP008925.1	h6.sal.bam	other	1959564	1959564	0	+	5	0	110	97	5.0
CP008925.1	h6.sal.bam	other	1959565	1959565	0	+	3	2	113	98	3.0
CP008925.1	h6.sal.bam	other	1959566	1959566	0	+	1	0	114	98	1.0
CP008925.1	h6.sal.bam	other	1959567	1959567	0	+	0	2	114	98	0.0
CP008925.1	h6.sal.bam	other	1959568	1959568	0	+	0	1	113	97	0.0
CP008925.1	h6.sal.bam	other	1959569	1959569	0	+	3	4	116	97	3.0
CP008925.1	h6.sal.bam	other	1959570	1959570	0	+	2	0	117	94	2.0
CP008925.1	h6.sal.bam	other	1959571	1959571	0	+	1	2	116	94	1.0
CP008925.1	h6.sal.bam	other	1959572	1959572	0	+	1	2	115	95	1.0
CP008925.1	h6.sal.bam	other	1959573	1959573	0	+	1	2	112	94	1.0
CP008925.1	h6.sal.bam	other	1959574	1959574	0	+	0	4	111	92	0.0
CP008925.1	h6.sal.bam	other	1959575	1959575	0	+	0	3	110	89	0.0
CP008925.1	h6.sal.bam	other	1959576	1959576	0	+	1	0	109	87	1.0
CP008925.1	h6.sal.bam	other	1959577	1959577	0	+	1	1	110	87	1.0
CP008925.1	h6.sal.bam	other	1959578	1959578	0	+	4	2	113	86	4.0
CP008925.1	h6.sal.bam	other	1959579	1959579	0	+	1	1	112	84	1.0
CP008925.1	h6.sal.bam	other	1959580	1959580	0	+	0	1	112	83	0.0
CP008925.1	h6.sal.bam	other	1959581	1959581	0	+	1	2	109	83	1.0
CP008925.1	h6.sal.bam	other	1959582	1959582	0	+	3	0	109	82	3.0
CP008925.1	h6.sal.bam	other	1959583	1959583	0	+	0	1	109	82	0.0
CP008925.1	h6.sal.bam	other	1959584	1959584	0	+	1	0	106	83	1.0
CP008925.1	h6.sal.bam	other	1959585	1959585	0	+	3	2	109	83	3.0
CP008925.1	h6.sal.bam	other	1959586	1959586	0	+	1	3	109	81	1.0
CP008925.1	h6.sal.bam	other	1959587	1959587	0	+	2	4	108	79	2.0
CP008925.1	h6.sal.bam	other	1959588	1959588	0	+	0	0	106	76	0.0
CP008925.1	h6.sal.bam	other	1959589	1959589	0	+	1	1	106	76	1.0
CP008925.1	h6.sal.bam	other	1959590	1959590	0	+	0	0	105	76	0.0
CP008925.1	h6.sal.bam	other	1959591	1959591	0	+	0	3	105	78	0.0
CP008925.1	h6.sal.bam	other	1959592	1959592	0	+	1	0	106	76	1.0
CP008925.1	h6.sal.bam	other	1959593	1959593	0	+	1	1	104	78	1.0
CP008925.1	h6.sal.bam	other	1959594	1959594	0	+	1	1	104	77	1.0
CP008925.1	h6.sal.bam	other	1959595	1959595	0	+	2	0	105	76	2.0
CP008925.1	h6.sal.bam	other	1959596	1959596	0	+	0	2	104	78	0.0
CP008925.1	h6.sal.bam	other	1959597	1959597	0	+	0	0	101	76	0.0
CP008925.1	h6.sal.bam	other	1959598	1959598	0	+	0	0	99	76	0.0
CP008925.1	h6.sal.bam	other	1959599	1959599	0	+	2	1	98	77	2.0
CP008925.1	h6.sal.bam	other	1959600	1959600	0	+	1	1	99	77	1.0
CP008925.1	h6.sal.bam	other	1959601	1959601	0	+	1	1	100	79	1.0
CP008925.1	h6.sal.bam	other	1959602	1959602	0	+	0	2	100	78	0.0
CP008925.1	h6.sal.bam	other	1959603	1959603	0	+	0	3	98	77	0.0
CP008925.1	h6.sal.bam	other	1959604	1959604	0	+	1	0	98	77	1.0
CP008925.1	h6.sal.bam	other	1959605	1959605	0	+	1	1	96	82	1.0
CP008925.1	h6.sal.bam	other	1959606	1959606	0	+	1	1	93	81	1.0
CP008925.1	h6.sal.bam	other	1959607	1959607	0	+	4	0	95	80	4.0
CP008925.1	h6.sal.bam	other	1959608	1959608	0	+	2	1	96	80	2.0
CP008925.1	h6.sal.bam	other	1959609	1959609	0	+	0	2	95	137	0.0
CP008925.1	h6.sal.bam	other	1959610	1959610	0	+	3	0	98	135	3.0
CP008925.1	h6.sal.bam	other	1959611	1959611	0	+	1	4	99	139	1.0
CP008925.1	h6.sal.bam	other	1959612	1959612	0	+	0	3	96	136	0.0
CP008925.1	h6.sal.bam	GTTC	1959613	1959613	1959621	+	2	6	98	133	2.0
CP008925.1	h6.sal.bam	other	1959614	1959614	0	+	1	0	94	127	1.0
CP008925.1	h6.sal.bam	GTTC	1959615	1959615	1959621	+	1	0	94	129	1.0
CP008925.1	h6.sal.bam	other	1959616	1959616	0	+	3	0	95	131	3.0
CP008925.1	h6.sal.bam	other	1959617	1959617	0	+	4	0	96	133	4.0
CP008925.1	h6.sal.bam	other	1959618	1959618	0	+	1	3	97	134	1.0
CP008925.1	h6.sal.bam	other	1959619	1959619	0	+	3	1	97	138	3.0
CP008925.1	h6.sal.bam	other	1959620	1959620	0	+	1	0	93	139	1.0
CP008925.1	h6.sal.bam	other	1959621	1959621	0	+	1	2	94	140	1.0
CP008925.1	h6.sal.bam	other	1959622	1959622	0	+	0	1	94	138	0.0
CP008925.1	h6.sal.bam	other	1959623	1959623	0	+	1	1	95	139	1.0
CP008925.1	h6.sal.bam	other	1959624	1959624	0	+	1	0	94	140	1.0
CP008925.1	h6.sal.bam	other	1959625	1959625	0	+	1	0	91	144	1.0
CP008925.1	h6.sal.bam	other	1959626	1959626	0	+	0	1	91	144	0.0
CP008925.1	h6.sal.bam	other	1959627	1959627	0	+	0	1	87	215	0.0
CP008925.1	h6.sal.bam	other	1959628	1959628	0	+	0	1	86	215	0.0
CP008925.1	h6.sal.bam	other	1959629	1959629	0	+	0	3	86	215	0.0
CP008925.1	h6.sal.bam	GTTC	1959630	1959630	1959621	+	1	2	86	213	1.0
CP008925.1	h6.sal.bam	other	1959631	1959631	0	+	1	0	85	212	1.0
CP008925.1	h6.sal.bam	GTTC	1959632	1959632	1959621	+	1	1	86	212	1.0
CP008925.1	h6.sal.bam	other	1959633	1959633	0	+	0	2	86	212	0.0
CP008925.1	h6.sal.bam	other	1959634	1959634	0	+	0	5	85	210	0.0
CP008925.1	h6.sal.bam	other	1959635	1959635	0	+	0	1	85	206	0.0
CP008925.1	h6.sal.bam	other	1959636	1959636	0	+	1	1	85	205	1.0
CP008925.1	h6.sal.bam	other	1959637	1959637	0	+	1	0	83	205	1.0
CP008925.1	h6.sal.bam	other	1959638	1959638	0	+	1	0	78	206	1.0
CP008925.1	h6.sal.bam	other	1959639	1959639	0	+	1	1	79	206	1.0
CP008925.1	h6.sal.bam	other	1959640	1959640	0	+	0	1	76	206	0.0
CP008925.1	h6.sal.bam	other	1959641	1959641	0	+	0	0	76	206	0.0
CP008925.1	h6.sal.bam	other	1959642	1959642	0	+	0	1	76	208	0.0
CP008925.1	h6.sal.bam	other	1959643	1959643	0	+	1	0	77	207	1.0
CP008925.1	h6.sal.bam	other	1959644	1959644	0	+	1	1	75	208	1.0
CP008925.1	h6.sal.bam	other	1959645	1959645	0	+	0	0	72	208	0.0
CP008925.1	h6.sal.bam	other	1959646	1959646	0	+	0	3	72	208	0.0
CP008925.1	h6.sal.bam	other	1959647	1959647	0	+	0	1	71	206	0.0
CP008925.1	h6.sal.bam	other	1959648	1959648	0	+	3	0	73	205	3.0
CP008925.1	h6.sal.bam	other	1959649	1959649	0	+	2	1	75	205	2.0
CP008925.1	h6.sal.bam	other	1959650	1959650	0	+	1	1	76	204	1.0
CP008925.1	h6.sal.bam	other	1959651	1959651	0	+	2	0	76	209	2.0
CP008925.1	h6.sal.bam	GAAC	1959652	1959652	1959660	+	0	0	71	211	0.0
CP008925.1	h6.sal.bam	other	1959653	1959653	0	+	0	0	71	211	0.0
CP008925.1	h6.sal.bam	GAAC	1959654	1959654	1959660	+	2	0	73	211	2.0
CP008925.1	h6.sal.bam	other	1959655	1959655	0	+	0	1	72	213	0.0
CP008925.1	h6.sal.bam	other	1959656	1959656	0	+	0	1	69	213	0.0
CP008925.1	h6.sal.bam	other	1959657	1959657	0	+	2	1	70	212	2.0
CP008925.1	h6.sal.bam	other	1959658	1959658	0	+	1	1	71	211	1.0
CP008925.1	h6.sal.bam	other	1959659	1959659	0	+	1	0	72	210	1.0
CP008925.1	h6.sal.bam	other	1959660	1959660	0	+	1	1	70	211	1.0
CP008925.1	h6.sal.bam	other	1959661	1959661	0	+	0	0	67	210	0.0
CP008925.1	h6.sal.bam	other	1959662	1959662	0	+	0	1	67	211	0.0
CP008925.1	h6.sal.bam	other	1959663	1959663	0	+	2	0	69	210	2.0
CP008925.1	h6.sal.bam	other	1959664	1959664	0	+	0	3	68	210	0.0
CP008925.1	h6.sal.bam	other	1959665	1959665	0	+	0	1	68	210	0.0
CP008925.1	h6.sal.bam	other	1959666	1959666	0	+	2	1	68	209	2.0
CP008925.1	h6.sal.bam	other	1959667	1959667	0	+	1	2	69	211	1.0
CP008925.1	h6.sal.bam	other	1959668	1959668	0	+	2	0	70	209	2.0
CP008925.1	h6.sal.bam	GAAC	1959669	1959669	1959660	+	0	1	69	209	0.0
CP008925.1	h6.sal.bam	other	1959670	1959670	0	+	2	0	70	209	2.0
CP008925.1	h6.sal.bam	GAAC	1959671	1959671	1959660	+	1	1	71	211	1.0
CP008925.1	h6.sal.bam	other	1959672	1959672	0	+	1	1	71	210	1.0
CP008925.1	h6.sal.bam	other	1959673	1959673	0	+	1	1	72	210	1.0
CP008925.1	h6.sal.bam	other	1959674	1959674	0	+	1	1	71	210	1.0
CP008925.1	h6.sal.bam	other	1959675	1959675	0	+	0	2	70	209	0.0
CP008925.1	h6.sal.bam	other	1959676	1959676	0	+	0	1	69	207	0.0
CP008925.1	h6.sal.bam	other	1959677	1959677	0	+	1	3	70	207	1.0
CP008925.1	h6.sal.bam	other	1959678	1959678	0	+	1	1	71	205	1.0
CP008925.1	h6.sal.bam	other	1959679	1959679	0	+	2	4	72	205	2.0
CP008925.1	h6.sal.bam	other	1959680	1959680	0	+	0	0	71	201	0.0
CP008925.1	h6.sal.bam	other	1959681	1959681	0	+	0	0	68	201	0.0
CP008925.1	h6.sal.bam	other	1959682	1959682	0	+	2	0	68	201	2.0
CP008925.1	h6.sal.bam	GAAC	1959683	1959683	1959691	+	0	63	66	204	0.0
CP008925.1	h6.sal.bam	other	1959684	1959684	0	+	0	0	66	141	0.0
CP008925.1	h6.sal.bam	GAAC	1959685	1959685	1959691	+	51	0	114	143	51.0
CP008925.1	h6.sal.bam	other	1959686	1959686	0	+	1	1	114	144	1.0
CP008925.1	h6.sal.bam	other	1959687	1959687	0	+	1	0	114	144	1.0
CP008925.1	h6.sal.bam	other	1959688	1959688	0	+	0	2	114	145	0.0
CP008925.1	h6.sal.bam	other	1959689	1959689	0	+	1	0	114	143	1.0
CP008925.1	h6.sal.bam	other	1959690	1959690	0	+	1	2	105	143	1.0
CP008925.1	h6.sal.bam	other	1959691	1959691	0	+	3	2	108	141	3.0
CP008925.1	h6.sal.bam	other	1959692	1959692	0	+	5	1	113	140	5.0
CP008925.1	h6.sal.bam	other	1959693	1959693	0	+	1	6	112	144	1.0
CP008925.1	h6.sal.bam	other	1959694	1959694	0	+	0	3	112	138	0.0
CP008925.1	h6.sal.bam	other	1959695	1959695	0	+	0	1	111	135	0.0
CP008925.1	h6.sal.bam	other	1959696	1959696	0	+	0	1	110	134	0.0
CP008925.1	h6.sal.bam	other	1959697	1959697	0	+	1	0	110	134	1.0
CP008925.1	h6.sal.bam	other	1959698	1959698	0	+	2	2	112	135	2.0
CP008925.1	h6.sal.bam	other	1959699	1959699	0	+	1	3	112	133	1.0
CP008925.1	h6.sal.bam	GAAC	1959700	1959700	1959691	+	0	72	111	132	0.0
CP008925.1	h6.sal.bam	other	1959701	1959701	0	+	1	0	109	60	1.0
CP008925.1	h6.sal.bam	GAAC	1959702	1959702	1959691	+	50	1	159	64	50.0
CP008925.1	h6.sal.bam	other	1959703	1959703	0	+	4	1	163	67	4.0
CP008925.1	h6.sal.bam	other	1959704	1959704	0	+	1	1	164	67	1.0
CP008925.1	h6.sal.bam	other	1959705	1959705	0	+	3	1	166	66	3.0
CP008925.1	h6.sal.bam	other	1959706	1959706	0	+	0	0	166	67	0.0
CP008925.1	h6.sal.bam	other	1959707	1959707	0	+	0	2	166	68	0.0
CP008925.1	h6.sal.bam	GAAC	1959708	1959708	1959716	+	2	0	168	66	2.0
CP008925.1	h6.sal.bam	other	1959709	1959709	0	+	1	0	168	67	1.0
CP008925.1	h6.sal.bam	GAAC	1959710	1959710	1959716	+	0	0	168	69	0.0
CP008925.1	h6.sal.bam	other	1959711	1959711	0	+	0	1	168	69	0.0
CP008925.1	h6.sal.bam	other	1959712	1959712	0	+	2	1	170	68	2.0
CP008925.1	h6.sal.bam	other	1959713	1959713	0	+	1	1	170	67	1.0
CP008925.1	h6.sal.bam	other	1959714	1959714	0	+	0	1	169	67	0.0
CP008925.1	h6.sal.bam	other	1959715	1959715	0	+	2	1	171	66	2.0
CP008925.1	h6.sal.bam	other	1959716	1959716	0	+	0	1	171	68	0.0
CP008925.1	h6.sal.bam	other	1959717	1959717	0	+	2	1	172	68	2.0
CP008925.1	h6.sal.bam	other	1959718	1959718	0	+	2	0	173	69	2.0
CP008925.1	h6.sal.bam	other	1959719	1959719	0	+	2	1	175	70	2.0
CP008925.1	h6.sal.bam	other	1959720	1959720	0	+	1	0	176	70	1.0
CP008925.1	h6.sal.bam	other	1959721	1959721	0	+	1	1	177	71	1.0
CP008925.1	h6.sal.bam	other	1959722	1959722	0	+	2	0	175	70	2.0
CP008925.1	h6.sal.bam	other	1959723	1959723	0	+	1	0	176	70	1.0
CP008925.1	h6.sal.bam	other	1959724	1959724	0	+	2	2	177	71	2.0
CP008925.1	h6.sal.bam	GAAC	1959725	1959725	1959716	+	0	5	174	72	0.0
CP008925.1	h6.sal.bam	other	1959726	1959726	0	+	1	2	175	68	1.0
CP008925.1	h6.sal.bam	GAAC	1959727	1959727	1959716	+	0	0	175	66	0.0
CP008925.1	h6.sal.bam	other	1959728	1959728	0	+	4	0	177	66	4.0
CP008925.1	h6.sal.bam	other	1959729	1959729	0	+	0	4	177	66	0.0
CP008925.1	h6.sal.bam	other	1959730	1959730	0	+	0	1	176	65	0.0
CP008925.1	h6.sal.bam	other	1959731	1959731	0	+	0	0	176	64	0.0
CP008925.1	h6.sal.bam	other	1959732	1959732	0	+	0	0	173	64	0.0
CP008925.1	h6.sal.bam	other	1959733	1959733	0	+	2	0	174	65	2.0
CP008925.1	h6.sal.bam	other	1959734	1959734	0	+	0	1	174	65	0.0
CP008925.1	h6.sal.bam	other	1959735	1959735	0	+	1	0	174	64	1.0
CP008925.1	h6.sal.bam	other	1959736	1959736	0	+	1	1	174	65	1.0
CP008925.1	h6.sal.bam	other	1959737	1959737	0	+	0	1	174	65	0.0
CP008925.1	h6.sal.bam	other	1959738	1959738	0	+	0	0	173	65	0.0
CP008925.1	h6.sal.bam	other	1959739	1959739	0	+	0	1	173	65	0.0
CP008925.1	h6.sal.bam	other	1959740	1959740	0	+	0	0	171	66	0.0
CP008925.1	h6.sal.bam	other	1959741	1959741	0	+	1	3	172	67	1.0
CP008925.1	h6.sal.bam	other	1959742	1959742	0	+	1	0	170	66	1.0
CP008925.1	h6.sal.bam	other	1959743	1959743	0	+	2	2	172	69	2.0
CP008925.1	h6.sal.bam	other	1959744	1959744	0	+	0	1	170	67	0.0
CP008925.1	h6.sal.bam	other	1959745	1959745	0	+	1	1	170	66	1.0
CP008925.1	h6.sal.bam	other	1959746	1959746	0	+	3	0	173	65	3.0
CP008925.1	h6.sal.bam	other	1959747	1959747	0	+	0	0	171	71	0.0
CP008925.1	h6.sal.bam	other	1959748	1959748	0	+	0	0	170	71	0.0
CP008925.1	h6.sal.bam	other	1959749	1959749	0	+	1	1	171	71	1.0
CP008925.1	h6.sal.bam	other	1959750	1959750	0	+	1	1	172	73	1.0
CP008925.1	h6.sal.bam	other	1959751	1959751	0	+	0	2	172	72	0.0
CP008925.1	h6.sal.bam	other	1959752	1959752	0	+	1	0	171	74	1.0
CP008925.1	h6.sal.bam	other	1959753	1959753	0	+	2	1	171	74	2.0
CP008925.1	h6.sal.bam	other	1959754	1959754	0	+	0	1	171	75	0.0
CP008925.1	h6.sal.bam	other	1959755	1959755	0	+	2	1	173	76	2.0
CP008925.1	h6.sal.bam	other	1959756	1959756	0	+	0	0	173	77	0.0
CP008925.1	h6.sal.bam	other	1959757	1959757	0	+	2	1	173	78	2.0
CP008925.1	h6.sal.bam	other	1959758	1959758	0	+	1	0	123	77	1.0
CP008925.1	h6.sal.bam	other	1959759	1959759	0	+	0	1	123	78	0.0
CP008925.1	h6.sal.bam	other	1959760	1959760	0	+	1	0	122	78	1.0
CP008925.1	h6.sal.bam	other	1959761	1959761	0	+	0	1	122	79	0.0
CP008925.1	h6.sal.bam	other	1959762	1959762	0	+	1	1	123	78	1.0
CP008925.1	h6.sal.bam	other	1959763	1959763	0	+	1	0	124	78	1.0
CP008925.1	h6.sal.bam	other	1959764	1959764	0	+	0	0	123	78	0.0
CP008925.1	h6.sal.bam	other	1959765	1959765	0	+	0	1	122	78	0.0
CP008925.1	h6.sal.bam	other	1959766	1959766	0	+	0	0	118	80	0.0
CP008925.1	h6.sal.bam	other	1959767	1959767	0	+	0	6	114	82	0.0
CP008925.1	h6.sal.bam	other	1959768	1959768	0	+	0	0	113	76	0.0
CP008925.1	h6.sal.bam	other	1959769	1959769	0	+	0	0	113	80	0.0
CP008925.1	h6.sal.bam	other	1959770	1959770	0	+	0	0	113	80	0.0
CP008925.1	h6.sal.bam	other	1959771	1959771	0	+	0	1	113	80	0.0
CP008925.1	h6.sal.bam	other	1959772	1959772	0	+	2	1	114	82	2.0
CP008925.1	h6.sal.bam	other	1959773	1959773	0	+	2	1	113	81	2.0
CP008925.1	h6.sal.bam	other	1959774	1959774	0	+	1	2	113	81	1.0
CP008925.1	h6.sal.bam	other	1959775	1959775	0	+	0	2	113	81	0.0
CP008925.1	h6.sal.bam	other	1959776	1959776	0	+	1	1	64	79	1.0
CP008925.1	h6.sal.bam	other	1959777	1959777	0	+	1	4	65	78	1.0
CP008925.1	h6.sal.bam	other	1959778	1959778	0	+	3	2	65	81	3.0
CP008925.1	h6.sal.bam	other	1959779	1959779	0	+	2	0	66	81	2.0
CP008925.1	h6.sal.bam	other	1959780	1959780	0	+	1	1	62	81	1.0
CP008925.1	h6.sal.bam	other	1959781	1959781	0	+	1	1	63	80	1.0
CP008925.1	h6.sal.bam	other	1959782	1959782	0	+	0	0	62	82	0.0
CP008925.1	h6.sal.bam	other	1959783	1959783	0	+	4	1	66	82	4.0
CP008925.1	h6.sal.bam	other	1959784	1959784	0	+	0	1	66	81	0.0
CP008925.1	h6.sal.bam	other	1959785	1959785	0	+	1	0	67	83	1.0
CP008925.1	h6.sal.bam	other	1959786	1959786	0	+	0	0	65	83	0.0
CP008925.1	h6.sal.bam	other	1959787	1959787	0	+	2	1	66	83	2.0
CP008925.1	h6.sal.bam	other	1959788	1959788	0	+	0	1	66	86	0.0
CP008925.1	h6.sal.bam	other	1959789	1959789	0	+	0	0	66	87	0.0
CP008925.1	h6.sal.bam	other	1959790	1959790	0	+	2	1	66	89	2.0
CP008925.1	h6.sal.bam	other	1959791	1959791	0	+	3	1	63	92	3.0
CP008925.1	h6.sal.bam	other	1959792	1959792	0	+	1	2	63	91	1.0
CP008925.1	h6.sal.bam	other	1959793	1959793	0	+	3	1	65	91	3.0
CP008925.1	h6.sal.bam	other	1959794	1959794	0	+	1	1	66	91	1.0
CP008925.1	h6.sal.bam	other	1959795	1959795	0	+	3	1	69	91	3.0
CP008925.1	h6.sal.bam	other	1959796	1959796	0	+	0	1	66	90	0.0
CP008925.1	h6.sal.bam	other	1959797	1959797	0	+	0	0	63	92	0.0
CP008925.1	h6.sal.bam	other	1959798	1959798	0	+	1	0	64	94	1.0
CP008925.1	h6.sal.bam	other	1959799	1959799	0	+	0	3	64	95	0.0
CP008925.1	h6.sal.bam	other	1959800	1959800	0	+	3	1	67	95	3.0
CP008925.1	h6.sal.bam	other	1959801	1959801	0	+	2	0	69	94	2.0
CP008925.1	h6.sal.bam	other	1959802	1959802	0	+	2	0	71	94	2.0
CP008925.1	h6.sal.bam	other	1959803	1959803	0	+	0	2	67	96	0.0
CP008925.1	h6.sal.bam	other	1959804	1959804	0	+	1	1	68	94	1.0
CP008925.1	h6.sal.bam	other	1959805	1959805	0	+	1	0	69	94	1.0
CP008925.1	h6.sal.bam	other	1959806	1959806	0	+	0	0	69	94	0.0
CP008925.1	h6.sal.bam	other	1959807	1959807	0	+	2	1	71	102	2.0
CP008925.1	h6.sal.bam	other	1959808	1959808	0	+	2	0	71	104	2.0
CP008925.1	h6.sal.bam	other	1959809	1959809	0	+	0	0	71	104	0.0
CP008925.1	h6.sal.bam	other	1959810	1959810	0	+	0	1	70	104	0.0
CP008925.1	h6.sal.bam	other	1959811	1959811	0	+	1	1	70	104	1.0
CP008925.1	h6.sal.bam	other	1959812	1959812	0	+	1	1	71	104	1.0
CP008925.1	h6.sal.bam	other	1959813	1959813	0	+	1	0	72	103	1.0
CP008925.1	h6.sal.bam	other	1959814	1959814	0	+	1	2	73	103	1.0
CP008925.1	h6.sal.bam	other	1959815	1959815	0	+	0	1	73	102	0.0
CP008925.1	h6.sal.bam	other	1959816	1959816	0	+	0	2	72	103	0.0
CP008925.1	h6.sal.bam	other	1959817	1959817	0	+	0	3	71	101	0.0
CP008925.1	h6.sal.bam	other	1959818	1959818	0	+	2	0	71	99	2.0
CP008925.1	h6.sal.bam	other	1959819	1959819	0	+	4	0	75	99	4.0
CP008925.1	h6.sal.bam	other	1959820	1959820	0	+	3	0	77	99	3.0
CP008925.1	h6.sal.bam	other	1959821	1959821	0	+	2	6	76	102	2.0
CP008925.1	h6.sal.bam	other	1959822	1959822	0	+	2	0	77	97	2.0
CP008925.1	h6.sal.bam	other	1959823	1959823	0	+	2	3	79	97	2.0
CP008925.1	h6.sal.bam	other	1959824	1959824	0	+	0	0	78	94	0.0
CP008925.1	h6.sal.bam	other	1959825	1959825	0	+	0	0	78	95	0.0
CP008925.1	h6.sal.bam	other	1959826	1959826	0	+	0	4	78	98	0.0
CP008925.1	h6.sal.bam	other	1959827	1959827	0	+	0	0	77	102	0.0
CP008925.1	h6.sal.bam	other	1959828	1959828	0	+	2	2	77	102	2.0
CP008925.1	h6.sal.bam	other	1959829	1959829	0	+	2	2	79	100	2.0
CP008925.1	h6.sal.bam	other	1959830	1959830	0	+	2	2	78	99	2.0
CP008925.1	h6.sal.bam	other	1959831	1959831	0	+	0	1	78	98	0.0
CP008925.1	h6.sal.bam	other	1959832	1959832	0	+	1	0	77	97	1.0
CP008925.1	h6.sal.bam	other	1959833	1959833	0	+	1	2	77	97	1.0
CP008925.1	h6.sal.bam	other	1959834	1959834	0	+	1	0	77	98	1.0
CP008925.1	h6.sal.bam	other	1959835	1959835	0	+	2	1	79	98	2.0
CP008925.1	h6.sal.bam	other	1959836	1959836	0	+	1	1	80	98	1.0
CP008925.1	h6.sal.bam	other	1959837	1959837	0	+	0	0	79	99	0.0
CP008925.1	h6.sal.bam	other	1959838	1959838	0	+	0	0	78	101	0.0
CP008925.1	h6.sal.bam	other	1959839	1959839	0	+	1	2	79	104	1.0
CP008925.1	h6.sal.bam	other	1959840	1959840	0	+	3	1	82	103	3.0
CP008925.1	h6.sal.bam	other	1959841	1959841	0	+	1	2	83	102	1.0
CP008925.1	h6.sal.bam	other	1959842	1959842	0	+	3	1	86	100	3.0
CP008925.1	h6.sal.bam	other	1959843	1959843	0	+	0	3	85	103	0.0
CP008925.1	h6.sal.bam	other	1959844	1959844	0	+	2	1	87	100	2.0
CP008925.1	h6.sal.bam	other	1959845	1959845	0	+	0	1	87	100	0.0
CP008925.1	h6.sal.bam	other	1959846	1959846	0	+	1	1	87	99	1.0
CP008925.1	h6.sal.bam	other	1959847	1959847	0	+	4	1	89	99	4.0
CP008925.1	h6.sal.bam	other	1959848	1959848	0	+	1	0	88	100	1.0
CP008925.1	h6.sal.bam	other	1959849	1959849	0	+	5	3	92	101	5.0
CP008925.1	h6.sal.bam	other	1959850	1959850	0	+	0	0	92	101	0.0
CP008925.1	h6.sal.bam	other	1959851	1959851	0	+	0	2	91	101	0.0
CP008925.1	h6.sal.bam	other	1959852	1959852	0	+	1	5	91	103	1.0
CP008925.1	h6.sal.bam	other	1959853	1959853	0	+	0	2	89	99	0.0
CP008925.1	h6.sal.bam	other	1959854	1959854	0	+	2	0	89	97	2.0
CP008925.1	h6.sal.bam	other	1959855	1959855	0	+	1	1	90	98	1.0
CP008925.1	h6.sal.bam	other	1959856	1959856	0	+	1	3	90	99	1.0
CP008925.1	h6.sal.bam	other	1959857	1959857	0	+	1	0	87	98	1.0
CP008925.1	h6.sal.bam	other	1959858	1959858	0	+	0	0	87	98	0.0
CP008925.1	h6.sal.bam	other	1959859	1959859	0	+	0	3	86	108	0.0
CP008925.1	h6.sal.bam	other	1959860	1959860	0	+	0	0	86	105	0.0
CP008925.1	h6.sal.bam	other	1959861	1959861	0	+	0	0	86	105	0.0
CP008925.1	h6.sal.bam	other	1959862	1959862	0	+	2	4	86	105	2.0
CP008925.1	h6.sal.bam	other	1959863	1959863	0	+	1	2	87	101	1.0
CP008925.1	h6.sal.bam	other	1959864	1959864	0	+	3	2	89	109	3.0
CP008925.1	h6.sal.bam	other	1959865	1959865	0	+	1	3	87	109	1.0
CP008925.1	h6.sal.bam	other	1959866	1959866	0	+	0	1	86	106	0.0
CP008925.1	h6.sal.bam	other	1959867	1959867	0	+	0	2	86	105	0.0
CP008925.1	h6.sal.bam	other	1959868	1959868	0	+	1	1	83	103	1.0
CP008925.1	h6.sal.bam	other	1959869	1959869	0	+	0	1	80	102	0.0
CP008925.1	h6.sal.bam	other	1959870	1959870	0	+	1	0	81	101	1.0
CP008925.1	h6.sal.bam	other	1959871	1959871	0	+	3	2	84	102	3.0
CP008925.1	h6.sal.bam	other	1959872	1959872	0	+	0	3	84	100	0.0
CP008925.1	h6.sal.bam	other	1959873	1959873	0	+	1	1	84	99	1.0
CP008925.1	h6.sal.bam	other	1959874	1959874	0	+	1	1	85	98	1.0
CP008925.1	h6.sal.bam	other	1959875	1959875	0	+	1	2	83	98	1.0
CP008925.1	h6.sal.bam	other	1959876	1959876	0	+	3	0	82	98	3.0
CP008925.1	h6.sal.bam	other	1959877	1959877	0	+	2	0	84	98	2.0
CP008925.1	h6.sal.bam	other	1959878	1959878	0	+	0	0	84	99	0.0
CP008925.1	h6.sal.bam	other	1959879	1959879	0	+	2	1	83	103	2.0
CP008925.1	h6.sal.bam	other	1959880	1959880	0	+	1	8	84	105	1.0
CP008925.1	h6.sal.bam	other	1959881	1959881	0	+	2	3	86	98	2.0
CP008925.1	h6.sal.bam	other	1959882	1959882	0	+	1	0	84	99	1.0
CP008925.1	h6.sal.bam	other	1959883	1959883	0	+	1	0	84	101	1.0
CP008925.1	h6.sal.bam	other	1959884	1959884	0	+	3	1	86	103	3.0
CP008925.1	h6.sal.bam	other	1959885	1959885	0	+	2	0	88	104	2.0
CP008925.1	h6.sal.bam	other	1959886	1959886	0	+	1	1	89	104	1.0
CP008925.1	h6.sal.bam	other	1959887	1959887	0	+	0	0	88	106	0.0
CP008925.1	h6.sal.bam	other	1959888	1959888	0	+	0	1	87	106	0.0
CP008925.1	h6.sal.bam	other	1959889	1959889	0	+	1	2	87	107	1.0
CP008925.1	h6.sal.bam	other	1959890	1959890	0	+	0	0	87	106	0.0
CP008925.1	h6.sal.bam	other	1959891	1959891	0	+	0	1	87	107	0.0
CP008925.1	h6.sal.bam	other	1959892	1959892	0	+	1	0	88	110	1.0
CP008925.1	h6.sal.bam	other	1959893	1959893	0	+	2	1	84	111	2.0
CP008925.1	h6.sal.bam	other	1959894	1959894	0	+	1	2	80	110	1.0
CP008925.1	h6.sal.bam	other	1959895	1959895	0	+	3	1	83	108	3.0
CP008925.1	h6.sal.bam	other	1959896	1959896	0	+	1	0	84	107	1.0
CP008925.1	h6.sal.bam	other	1959897	1959897	0	+	2	1	83	107	2.0
CP008925.1	h6.sal.bam	other	1959898	1959898	0	+	3	0	85	109	3.0
CP008925.1	h6.sal.bam	other	1959899	1959899	0	+	0	3	85	112	0.0
CP008925.1	h6.sal.bam	other	1959900	1959900	0	+	2	6	87	109	2.0
CP008925.1	h6.sal.bam	other	1959901	1959901	0	+	1	2	86	106	1.0
CP008925.1	h6.sal.bam	other	1959902	1959902	0	+	0	1	86	106	0.0
CP008925.1	h6.sal.bam	other	1959903	1959903	0	+	3	0	88	107	3.0
CP008925.1	h6.sal.bam	other	1959904	1959904	0	+	2	0	89	107	2.0
CP008925.1	h6.sal.bam	other	1959905	1959905	0	+	0	1	87	107	0.0
CP008925.1	h6.sal.bam	other	1959906	1959906	0	+	3	1	89	109	3.0
CP008925.1	h6.sal.bam	other	1959907	1959907	0	+	0	1	89	110	0.0
CP008925.1	h6.sal.bam	other	1959908	1959908	0	+	1	1	90	109	1.0
CP008925.1	h6.sal.bam	other	1959909	1959909	0	+	4	1	93	108	4.0
CP008925.1	h6.sal.bam	other	1959910	1959910	0	+	2	2	92	110	2.0
CP008925.1	h6.sal.bam	other	1959911	1959911	0	+	0	2	92	108	0.0
CP008925.1	h6.sal.bam	other	1959912	1959912	0	+	0	3	92	106	0.0
CP008925.1	h6.sal.bam	other	1959913	1959913	0	+	2	1	94	103	2.0
CP008925.1	h6.sal.bam	other	1959914	1959914	0	+	0	0	93	103	0.0
CP008925.1	h6.sal.bam	other	1959915	1959915	0	+	0	0	90	103	0.0
CP008925.1	h6.sal.bam	other	1959916	1959916	0	+	0	3	89	105	0.0
CP008925.1	h6.sal.bam	other	1959917	1959917	0	+	1	1	85	105	1.0
CP008925.1	h6.sal.bam	other	1959918	1959918	0	+	1	1	86	104	1.0
CP008925.1	h6.sal.bam	other	1959919	1959919	0	+	0	0	86	103	0.0
CP008925.1	h6.sal.bam	other	1959920	1959920	0	+	1	0	87	104	1.0
CP008925.1	h6.sal.bam	other	1959921	1959921	0	+	1	1	87	106	1.0
CP008925.1	h6.sal.bam	other	1959922	1959922	0	+	2	2	85	105	2.0
CP008925.1	h6.sal.bam	other	1959923	1959923	0	+	0	1	84	104	0.0
CP008925.1	h6.sal.bam	other	1959924	1959924	0	+	0	3	79	105	0.0
CP008925.1	h6.sal.bam	other	1959925	1959925	0	+	4	1	83	102	4.0
CP008925.1	h6.sal.bam	other	1959926	1959926	0	+	3	3	86	101	3.0
CP008925.1	h6.sal.bam	other	1959927	1959927	0	+	1	1	86	98	1.0
CP008925.1	h6.sal.bam	other	1959928	1959928	0	+	5	0	89	100	5.0
CP008925.1	h6.sal.bam	other	1959929	1959929	0	+	0	1	89	100	0.0
CP008925.1	h6.sal.bam	other	1959930	1959930	0	+	1	2	89	100	1.0
CP008925.1	h6.sal.bam	other	1959931	1959931	0	+	0	3	88	102	0.0
CP008925.1	h6.sal.bam	other	1959932	1959932	0	+	0	5	87	100	0.0
CP008925.1	h6.sal.bam	other	1959933	1959933	0	+	1	5	88	97	1.0
CP008925.1	h6.sal.bam	other	1959934	1959934	0	+	2	1	90	92	2.0
CP008925.1	h6.sal.bam	other	1959935	1959935	0	+	1	2	91	92	1.0
CP008925.1	h6.sal.bam	other	1959936	1959936	0	+	1	3	89	91	1.0
CP008925.1	h6.sal.bam	other	1959937	1959937	0	+	1	2	90	90	1.0
CP008925.1	h6.sal.bam	other	1959938	1959938	0	+	0	2	90	89	0.0
CP008925.1	h6.sal.bam	other	1959939	1959939	0	+	5	2	92	88	5.0
CP008925.1	h6.sal.bam	other	1959940	1959940	0	+	3	0	94	86	3.0
CP008925.1	h6.sal.bam	other	1959941	1959941	0	+	0	0	94	88	0.0
CP008925.1	h6.sal.bam	other	1959942	1959942	0	+	1	0	95	90	1.0
CP008925.1	h6.sal.bam	other	1959943	1959943	0	+	0	0	94	91	0.0
CP008925.1	h6.sal.bam	other	1959944	1959944	0	+	0	0	92	95	0.0
CP008925.1	h6.sal.bam	other	1959945	1959945	0	+	1	1	93	95	1.0
CP008925.1	h6.sal.bam	other	1959946	1959946	0	+	1	2	92	96	1.0
CP008925.1	h6.sal.bam	other	1959947	1959947	0	+	2	0	94	97	2.0
CP008925.1	h6.sal.bam	other	1959948	1959948	0	+	1	1	94	99	1.0
CP008925.1	h6.sal.bam	other	1959949	1959949	0	+	0	1	93	99	0.0
CP008925.1	h6.sal.bam	other	1959950	1959950	0	+	1	1	93	99	1.0
CP008925.1	h6.sal.bam	other	1959951	1959951	0	+	3	1	93	98	3.0
CP008925.1	h6.sal.bam	other	1959952	1959952	0	+	1	3	92	98	1.0
CP008925.1	h6.sal.bam	other	1959953	1959953	0	+	2	1	92	97	2.0
CP008925.1	h6.sal.bam	other	1959954	1959954	0	+	3	3	95	96	3.0
CP008925.1	h6.sal.bam	other	1959955	1959955	0	+	2	1	96	95	2.0
CP008925.1	h6.sal.bam	other	1959956	1959956	0	+	0	4	94	94	0.0
CP008925.1	h6.sal.bam	other	1959957	1959957	0	+	2	2	94	91	2.0
CP008925.1	h6.sal.bam	other	1959958	1959958	0	+	2	2	95	89	2.0
CP008925.1	h6.sal.bam	other	1959959	1959959	0	+	1	2	92	87	1.0
CP008925.1	h6.sal.bam	other	1959960	1959960	0	+	3	3	94	87	3.0
CP008925.1	h6.sal.bam	other	1959961	1959961	0	+	4	0	97	87	4.0
CP008925.1	h6.sal.bam	other	1959962	1959962	0	+	2	0	99	87	2.0
CP008925.1	h6.sal.bam	other	1959963	1959963	0	+	0	2	99	88	0.0
CP008925.1	h6.sal.bam	other	1959964	1959964	0	+	1	1	99	87	1.0
CP008925.1	h6.sal.bam	other	1959965	1959965	0	+	1	1	100	87	1.0
CP008925.1	h6.sal.bam	other	1959966	1959966	0	+	2	3	101	90	2.0
CP008925.1	h6.sal.bam	other	1959967	1959967	0	+	0	1	98	87	0.0
CP008925.1	h6.sal.bam	other	1959968	1959968	0	+	0	0	98	86	0.0
CP008925.1	h6.sal.bam	other	1959969	1959969	0	+	0	0	98	88	0.0
CP008925.1	h6.sal.bam	other	1959970	1959970	0	+	0	2	95	88	0.0
CP008925.1	h6.sal.bam	other	1959971	1959971	0	+	1	1	95	87	1.0
CP008925.1	h6.sal.bam	other	1959972	1959972	0	+	3	3	96	87	3.0
CP008925.1	h6.sal.bam	other	1959973	1959973	0	+	1	0	94	85	1.0
CP008925.1	h6.sal.bam	other	1959974	1959974	0	+	1	2	95	85	1.0
CP008925.1	h6.sal.bam	other	1959975	1959975	0	+	2	2	96	83	2.0
CP008925.1	h6.sal.bam	other	1959976	1959976	0	+	0	2	95	84	0.0
CP008925.1	h6.sal.bam	other	1959977	1959977	0	+	1	1	96	82	1.0
CP008925.1	h6.sal.bam	other	1959978	1959978	0	+	1	2	94	82	1.0
CP008925.1	h6.sal.bam	other	1959979	1959979	0	+	2	1	94	81	2.0
CP008925.1	h6.sal.bam	other	1959980	1959980	0	+	0	0	94	80	0.0
CP008925.1	h6.sal.bam	other	1959981	1959981	0	+	1	2	92	81	1.0
CP008925.1	h6.sal.bam	other	1959982	1959982	0	+	2	1	93	79	2.0
CP008925.1	h6.sal.bam	other	1959983	1959983	0	+	0	1	92	78	0.0
CP008925.1	h6.sal.bam	other	1959984	1959984	0	+	3	1	91	81	3.0
CP008925.1	h6.sal.bam	other	1959985	1959985	0	+	2	0	92	82	2.0
CP008925.1	h6.sal.bam	other	1959986	1959986	0	+	0	1	92	82	0.0
CP008925.1	h6.sal.bam	other	1959987	1959987	0	+	4	0	96	86	4.0
CP008925.1	h6.sal.bam	other	1959988	1959988	0	+	1	0	95	90	1.0
CP008925.1	h6.sal.bam	other	1959989	1959989	0	+	1	2	96	91	1.0
CP008925.1	h6.sal.bam	other	1959990	1959990	0	+	1	0	97	89	1.0
CP008925.1	h6.sal.bam	other	1959991	1959991	0	+	2	3	98	94	2.0
CP008925.1	h6.sal.bam	other	1959992	1959992	0	+	0	0	96	91	0.0
CP008925.1	h6.sal.bam	other	1959993	1959993	0	+	1	0	97	92	1.0
CP008925.1	h6.sal.bam	other	1959994	1959994	0	+	2	1	99	92	2.0
CP008925.1	h6.sal.bam	other	1959995	1959995	0	+	4	2	102	91	4.0
CP008925.1	h6.sal.bam	other	1959996	1959996	0	+	1	0	101	97	1.0
CP008925.1	h6.sal.bam	other	1959997	1959997	0	+	2	1	102	99	2.0
CP008925.1	h6.sal.bam	other	1959998	1959998	0	+	1	2	103	98	1.0
CP008925.1	h6.sal.bam	other	1959999	1959999	0	+	2	0	104	96	2.0
CP008925.1	h6.sal.bam	other	1960000	1960000	0	+	0	1	101	97	0.0
CP008925.1	h6.sal.bam	other	1960001	1960001	0	+	0	2	97	103	0.0
CP008925.1	h6.sal.bam	other	1960002	1960002	0	+	2	1	99	101	2.0
CP008925.1	h6.sal.bam	other	1960003	1960003	0	+	1	1	96	101	1.0
CP008925.1	h6.sal.bam	other	1960004	1960004	0	+	1	2	96	103	1.0
CP008925.1	h6.sal.bam	other	1960005	1960005	0	+	1	2	97	102	1.0
CP008925.1	h6.sal.bam	other	1960006	1960006	0	+	0	1	97	102	0.0
CP008925.1	h6.sal.bam	other	1960007	1960007	0	+	2	2	99	102	2.0
CP008925.1	h6.sal.bam	other	1960008	1960008	0	+	3	0	97	101	3.0
CP008925.1	h6.sal.bam	other	1960009	1960009	0	+	1	1	98	105	1.0
CP008925.1	h6.sal.bam	other	1960010	1960010	0	+	0	1	98	104	0.0
CP008925.1	h6.sal.bam	other	1960011	1960011	0	+	3	2	100	103	3.0
CP008925.1	h6.sal.bam	other	1960012	1960012	0	+	0	1	99	103	0.0
CP008925.1	h6.sal.bam	other	1960013	1960013	0	+	2	1	101	102	2.0
CP008925.1	h6.sal.bam	other	1960014	1960014	0	+	0	1	97	102	0.0
CP008925.1	h6.sal.bam	other	1960015	1960015	0	+	1	2	95	107	1.0
CP008925.1	h6.sal.bam	other	1960016	1960016	0	+	0	1	95	105	0.0
CP008925.1	h6.sal.bam	other	1960017	1960017	0	+	2	1	96	104	2.0
CP008925.1	h6.sal.bam	other	1960018	1960018	0	+	2	3	97	103	2.0
CP008925.1	h6.sal.bam	other	1960019	1960019	0	+	0	2	97	102	0.0
CP008925.1	h6.sal.bam	other	1960020	1960020	0	+	0	3	96	104	0.0
CP008925.1	h6.sal.bam	other	1960021	1960021	0	+	1	2	96	103	1.0
CP008925.1	h6.sal.bam	other	1960022	1960022	0	+	0	0	94	101	0.0
CP008925.1	h6.sal.bam	other	1960023	1960023	0	+	0	1	93	103	0.0
CP008925.1	h6.sal.bam	other	1960024	1960024	0	+	2	1	95	102	2.0
CP008925.1	h6.sal.bam	other	1960025	1960025	0	+	0	1	94	101	0.0
CP008925.1	h6.sal.bam	other	1960026	1960026	0	+	1	2	92	103	1.0
CP008925.1	h6.sal.bam	other	1960027	1960027	0	+	0	0	92	105	0.0
CP008925.1	h6.sal.bam	other	1960028	1960028	0	+	4	2	94	107	4.0
CP008925.1	h6.sal.bam	other	1960029	1960029	0	+	2	0	93	109	2.0
CP008925.1	h6.sal.bam	other	1960030	1960030	0	+	0	0	91	109	0.0
CP008925.1	h6.sal.bam	other	1960031	1960031	0	+	1	1	92	110	1.0
CP008925.1	h6.sal.bam	other	1960032	1960032	0	+	0	0	90	112	0.0
CP008925.1	h6.sal.bam	other	1960033	1960033	0	+	1	2	89	112	1.0
CP008925.1	h6.sal.bam	other	1960034	1960034	0	+	3	0	88	114	3.0
CP008925.1	h6.sal.bam	other	1960035	1960035	0	+	0	3	88	114	0.0
CP008925.1	h6.sal.bam	other	1960036	1960036	0	+	3	1	86	115	3.0
CP008925.1	h6.sal.bam	other	1960037	1960037	0	+	3	0	87	114	3.0
CP008925.1	h6.sal.bam	other	1960038	1960038	0	+	4	1	91	114	4.0
CP008925.1	h6.sal.bam	other	1960039	1960039	0	+	1	1	92	118	1.0
CP008925.1	h6.sal.bam	other	1960040	1960040	0	+	1	4	92	117	1.0
CP008925.1	h6.sal.bam	other	1960041	1960041	0	+	2	0	92	115	2.0
CP008925.1	h6.sal.bam	other	1960042	1960042	0	+	0	0	92	116	0.0
CP008925.1	h6.sal.bam	other	1960043	1960043	0	+	0	2	92	117	0.0
CP008925.1	h6.sal.bam	other	1960044	1960044	0	+	0	0	92	115	0.0
CP008925.1	h6.sal.bam	other	1960045	1960045	0	+	4	1	96	118	4.0
CP008925.1	h6.sal.bam	other	1960046	1960046	0	+	1	1	96	118	1.0
CP008925.1	h6.sal.bam	other	1960047	1960047	0	+	1	1	94	118	1.0
CP008925.1	h6.sal.bam	other	1960048	1960048	0	+	0	1	93	118	0.0
CP008925.1	h6.sal.bam	other	1960049	1960049	0	+	3	0	95	120	3.0
CP008925.1	h6.sal.bam	other	1960050	1960050	0	+	0	2	92	124	0.0
CP008925.1	h6.sal.bam	other	1960051	1960051	0	+	2	0	94	122	2.0
CP008925.1	h6.sal.bam	other	1960052	1960052	0	+	2	1	95	125	2.0
CP008925.1	h6.sal.bam	other	1960053	1960053	0	+	0	1	92	126	0.0
CP008925.1	h6.sal.bam	other	1960054	1960054	0	+	0	1	92	125	0.0
CP008925.1	h6.sal.bam	other	1960055	1960055	0	+	1	0	93	125	1.0
CP008925.1	h6.sal.bam	other	1960056	1960056	0	+	0	0	91	125	0.0
CP008925.1	h6.sal.bam	other	1960057	1960057	0	+	1	3	91	125	1.0
CP008925.1	h6.sal.bam	other	1960058	1960058	0	+	1	1	92	124	1.0
CP008925.1	h6.sal.bam	other	1960059	1960059	0	+	2	3	91	123	2.0
CP008925.1	h6.sal.bam	other	1960060	1960060	0	+	1	1	90	122	1.0
CP008925.1	h6.sal.bam	other	1960061	1960061	0	+	1	3	90	122	1.0
CP008925.1	h6.sal.bam	other	1960062	1960062	0	+	0	4	88	119	0.0
CP008925.1	h6.sal.bam	other	1960063	1960063	0	+	2	1	89	122	2.0
CP008925.1	h6.sal.bam	other	1960064	1960064	0	+	0	0	87	122	0.0
CP008925.1	h6.sal.bam	other	1960065	1960065	0	+	3	5	89	126	3.0
CP008925.1	h6.sal.bam	other	1960066	1960066	0	+	1	0	88	124	1.0
CP008925.1	h6.sal.bam	other	1960067	1960067	0	+	0	1	88	125	0.0
CP008925.1	h6.sal.bam	other	1960068	1960068	0	+	4	4	91	126	4.0
CP008925.1	h6.sal.bam	other	1960069	1960069	0	+	3	0	92	122	3.0
CP008925.1	h6.sal.bam	other	1960070	1960070	0	+	0	4	83	125	0.0
CP008925.1	h6.sal.bam	other	1960071	1960071	0	+	5	2	88	122	5.0
CP008925.1	h6.sal.bam	other	1960072	1960072	0	+	2	0	90	122	2.0
CP008925.1	h6.sal.bam	other	1960073	1960073	0	+	1	1	91	122	1.0
CP008925.1	h6.sal.bam	other	1960074	1960074	0	+	2	4	93	124	2.0
CP008925.1	h6.sal.bam	other	1960075	1960075	0	+	1	4	94	121	1.0
CP008925.1	h6.sal.bam	other	1960076	1960076	0	+	0	1	94	117	0.0
CP008925.1	h6.sal.bam	other	1960077	1960077	0	+	1	0	93	117	1.0
CP008925.1	h6.sal.bam	other	1960078	1960078	0	+	0	3	91	118	0.0
CP008925.1	h6.sal.bam	other	1960079	1960079	0	+	1	1	91	115	1.0
CP008925.1	h6.sal.bam	other	1960080	1960080	0	+	1	3	92	114	1.0
CP008925.1	h6.sal.bam	other	1960081	1960081	0	+	1	0	93	111	1.0
CP008925.1	h6.sal.bam	other	1960082	1960082	0	+	0	1	88	116	0.0
CP008925.1	h6.sal.bam	other	1960083	1960083	0	+	1	4	89	116	1.0
CP008925.1	h6.sal.bam	other	1960084	1960084	0	+	3	0	91	113	3.0
CP008925.1	h6.sal.bam	other	1960085	1960085	0	+	1	0	92	114	1.0
CP008925.1	h6.sal.bam	other	1960086	1960086	0	+	0	2	89	117	0.0
CP008925.1	h6.sal.bam	other	1960087	1960087	0	+	2	1	91	115	2.0
CP008925.1	h6.sal.bam	other	1960088	1960088	0	+	0	2	89	114	0.0
CP008925.1	h6.sal.bam	other	1960089	1960089	0	+	2	3	90	113	2.0
CP008925.1	h6.sal.bam	other	1960090	1960090	0	+	2	0	92	110	2.0
CP008925.1	h6.sal.bam	other	1960091	1960091	0	+	1	0	93	110	1.0
CP008925.1	h6.sal.bam	other	1960092	1960092	0	+	2	1	93	111	2.0
CP008925.1	h6.sal.bam	other	1960093	1960093	0	+	1	2	92	110	1.0
CP008925.1	h6.sal.bam	other	1960094	1960094	0	+	0	3	92	109	0.0
CP008925.1	h6.sal.bam	other	1960095	1960095	0	+	2	2	93	109	2.0
CP008925.1	h6.sal.bam	other	1960096	1960096	0	+	0	0	93	108	0.0
CP008925.1	h6.sal.bam	other	1960097	1960097	0	+	1	2	94	108	1.0
CP008925.1	h6.sal.bam	other	1960098	1960098	0	+	0	1	94	108	0.0
CP008925.1	h6.sal.bam	other	1960099	1960099	0	+	0	2	92	109	0.0
CP008925.1	h6.sal.bam	other	1960100	1960100	0	+	2	4	94	109	2.0
CP008925.1	h6.sal.bam	other	1960101	1960101	0	+	3	2	95	106	3.0
CP008925.1	h6.sal.bam	other	1960102	1960102	0	+	3	4	99	104	3.0
CP008925.1	h6.sal.bam	other	1960103	1960103	0	+	1	0	96	100	1.0
CP008925.1	h6.sal.bam	other	1960104	1960104	0	+	1	1	95	107	1.0
CP008925.1	h6.sal.bam	other	1960105	1960105	0	+	0	2	95	106	0.0
CP008925.1	h6.sal.bam	other	1960106	1960106	0	+	3	1	97	104	3.0
CP008925.1	h6.sal.bam	other	1960107	1960107	0	+	0	3	97	105	0.0
CP008925.1	h6.sal.bam	other	1960108	1960108	0	+	1	1	94	104	1.0
CP008925.1	h6.sal.bam	other	1960109	1960109	0	+	3	1	97	103	3.0
CP008925.1	h6.sal.bam	other	1960110	1960110	0	+	0	3	97	103	0.0
CP008925.1	h6.sal.bam	other	1960111	1960111	0	+	5	1	96	100	5.0
CP008925.1	h6.sal.bam	other	1960112	1960112	0	+	0	5	96	99	0.0
CP008925.1	h6.sal.bam	other	1960113	1960113	0	+	0	1	92	96	0.0
CP008925.1	h6.sal.bam	other	1960114	1960114	0	+	2	2	93	96	2.0
CP008925.1	h6.sal.bam	other	1960115	1960115	0	+	0	1	92	97	0.0
CP008925.1	h6.sal.bam	other	1960116	1960116	0	+	2	0	92	97	2.0
CP008925.1	h6.sal.bam	other	1960117	1960117	0	+	1	2	93	97	1.0
CP008925.1	h6.sal.bam	other	1960118	1960118	0	+	2	0	95	98	2.0
CP008925.1	h6.sal.bam	other	1960119	1960119	0	+	2	3	97	99	2.0
CP008925.1	h6.sal.bam	other	1960120	1960120	0	+	4	1	97	97	4.0
CP008925.1	h6.sal.bam	other	1960121	1960121	0	+	2	1	98	96	2.0
CP008925.1	h6.sal.bam	other	1960122	1960122	0	+	2	1	99	95	2.0
CP008925.1	h6.sal.bam	other	1960123	1960123	0	+	3	3	102	95	3.0
CP008925.1	h6.sal.bam	other	1960124	1960124	0	+	3	3	102	94	3.0
CP008925.1	h6.sal.bam	other	1960125	1960125	0	+	2	3	100	92	2.0
CP008925.1	h6.sal.bam	other	1960126	1960126	0	+	2	0	102	91	2.0
CP008925.1	h6.sal.bam	other	1960127	1960127	0	+	1	2	103	92	1.0
CP008925.1	h6.sal.bam	other	1960128	1960128	0	+	0	1	103	90	0.0
CP008925.1	h6.sal.bam	other	1960129	1960129	0	+	1	0	104	89	1.0
CP008925.1	h6.sal.bam	other	1960130	1960130	0	+	2	1	105	93	2.0
CP008925.1	h6.sal.bam	other	1960131	1960131	0	+	1	0	106	95	1.0
CP008925.1	h6.sal.bam	other	1960132	1960132	0	+	1	1	106	95	1.0
CP008925.1	h6.sal.bam	other	1960133	1960133	0	+	1	0	106	94	1.0
CP008925.1	h6.sal.bam	other	1960134	1960134	0	+	0	2	104	95	0.0
CP008925.1	h6.sal.bam	other	1960135	1960135	0	+	1	4	104	96	1.0
CP008925.1	h6.sal.bam	other	1960136	1960136	0	+	1	0	104	93	1.0
CP008925.1	h6.sal.bam	other	1960137	1960137	0	+	0	2	102	94	0.0
CP008925.1	h6.sal.bam	other	1960138	1960138	0	+	1	1	103	93	1.0
CP008925.1	h6.sal.bam	other	1960139	1960139	0	+	0	6	103	92	0.0
CP008925.1	h6.sal.bam	other	1960140	1960140	0	+	0	2	100	86	0.0
CP008925.1	h6.sal.bam	other	1960141	1960141	0	+	1	1	100	84	1.0
CP008925.1	h6.sal.bam	other	1960142	1960142	0	+	0	2	100	84	0.0
CP008925.1	h6.sal.bam	other	1960143	1960143	0	+	2	0	98	83	2.0
CP008925.1	h6.sal.bam	other	1960144	1960144	0	+	0	2	95	84	0.0
CP008925.1	h6.sal.bam	other	1960145	1960145	0	+	0	1	94	82	0.0
CP008925.1	h6.sal.bam	other	1960146	1960146	0	+	0	2	89	82	0.0
CP008925.1	h6.sal.bam	other	1960147	1960147	0	+	1	1	86	80	1.0
CP008925.1	h6.sal.bam	other	1960148	1960148	0	+	0	2	85	79	0.0
CP008925.1	h6.sal.bam	other	1960149	1960149	0	+	1	1	86	78	1.0
CP008925.1	h6.sal.bam	other	1960150	1960150	0	+	1	0	86	80	1.0
CP008925.1	h6.sal.bam	other	1960151	1960151	0	+	1	1	87	80	1.0
CP008925.1	h6.sal.bam	other	1960152	1960152	0	+	0	1	86	79	0.0
CP008925.1	h6.sal.bam	other	1960153	1960153	0	+	0	0	86	82	0.0
CP008925.1	h6.sal.bam	other	1960154	1960154	0	+	0	0	85	83	0.0
CP008925.1	h6.sal.bam	other	1960155	1960155	0	+	1	3	85	84	1.0
CP008925.1	h6.sal.bam	other	1960156	1960156	0	+	0	2	84	81	0.0
CP008925.1	h6.sal.bam	other	1960157	1960157	0	+	1	1	85	79	1.0
CP008925.1	h6.sal.bam	other	1960158	1960158	0	+	0	1	84	79	0.0
CP008925.1	h6.sal.bam	other	1960159	1960159	0	+	1	1	81	81	1.0
CP008925.1	h6.sal.bam	other	1960160	1960160	0	+	0	3	81	82	0.0
CP008925.1	h6.sal.bam	other	1960161	1960161	0	+	3	0	83	81	3.0
CP008925.1	h6.sal.bam	other	1960162	1960162	0	+	2	0	84	83	2.0
CP008925.1	h6.sal.bam	other	1960163	1960163	0	+	0	1	84	84	0.0
CP008925.1	h6.sal.bam	other	1960164	1960164	0	+	3	0	83	84	3.0
CP008925.1	h6.sal.bam	other	1960165	1960165	0	+	1	1	84	84	1.0
CP008925.1	h6.sal.bam	other	1960166	1960166	0	+	2	0	85	83	2.0
CP008925.1	h6.sal.bam	other	1960167	1960167	0	+	3	1	85	85	3.0
CP008925.1	h6.sal.bam	other	1960168	1960168	0	+	0	1	85	88	0.0
CP008925.1	h6.sal.bam	other	1960169	1960169	0	+	3	3	88	88	3.0
CP008925.1	h6.sal.bam	other	1960170	1960170	0	+	0	0	86	85	0.0
CP008925.1	h6.sal.bam	other	1960171	1960171	0	+	2	2	87	87	2.0
CP008925.1	h6.sal.bam	other	1960172	1960172	0	+	2	0	89	85	2.0
CP008925.1	h6.sal.bam	other	1960173	1960173	0	+	2	2	86	86	2.0
CP008925.1	h6.sal.bam	other	1960174	1960174	0	+	2	2	88	84	2.0
CP008925.1	h6.sal.bam	other	1960175	1960175	0	+	0	1	88	86	0.0
CP008925.1	h6.sal.bam	other	1960176	1960176	0	+	2	1	87	87	2.0
CP008925.1	h6.sal.bam	other	1960177	1960177	0	+	0	4	84	86	0.0
CP008925.1	h6.sal.bam	other	1960178	1960178	0	+	1	2	85	83	1.0
CP008925.1	h6.sal.bam	other	1960179	1960179	0	+	1	0	86	83	1.0
CP008925.1	h6.sal.bam	other	1960180	1960180	0	+	2	2	88	84	2.0
CP008925.1	h6.sal.bam	other	1960181	1960181	0	+	2	0	87	84	2.0
CP008925.1	h6.sal.bam	other	1960182	1960182	0	+	2	3	89	85	2.0
CP008925.1	h6.sal.bam	other	1960183	1960183	0	+	1	0	88	82	1.0
CP008925.1	h6.sal.bam	other	1960184	1960184	0	+	3	0	89	83	3.0
CP008925.1	h6.sal.bam	other	1960185	1960185	0	+	0	0	85	83	0.0
CP008925.1	h6.sal.bam	other	1960186	1960186	0	+	1	2	86	84	1.0
CP008925.1	h6.sal.bam	other	1960187	1960187	0	+	1	0	87	84	1.0
CP008925.1	h6.sal.bam	other	1960188	1960188	0	+	0	2	87	84	0.0
CP008925.1	h6.sal.bam	other	1960189	1960189	0	+	1	2	87	82	1.0
CP008925.1	h6.sal.bam	other	1960190	1960190	0	+	1	1	88	81	1.0
CP008925.1	h6.sal.bam	other	1960191	1960191	0	+	1	0	87	82	1.0
CP008925.1	h6.sal.bam	other	1960192	1960192	0	+	2	3	88	82	2.0
CP008925.1	h6.sal.bam	other	1960193	1960193	0	+	1	1	87	80	1.0
CP008925.1	h6.sal.bam	other	1960194	1960194	0	+	4	1	89	79	4.0
CP008925.1	h6.sal.bam	other	1960195	1960195	0	+	2	1	86	78	2.0
CP008925.1	h6.sal.bam	other	1960196	1960196	0	+	3	1	88	77	3.0
CP008925.1	h6.sal.bam	other	1960197	1960197	0	+	3	2	89	80	3.0
CP008925.1	h6.sal.bam	other	1960198	1960198	0	+	3	0	86	79	3.0
CP008925.1	h6.sal.bam	other	1960199	1960199	0	+	2	2	86	79	2.0
CP008925.1	h6.sal.bam	other	1960200	1960200	0	+	1	2	87	77	1.0
CP008925.1	h6.sal.bam	other	1960201	1960201	0	+	1	1	86	75	1.0
CP008925.1	h6.sal.bam	other	1960202	1960202	0	+	1	2	86	74	1.0
CP008925.1	h6.sal.bam	other	1960203	1960203	0	+	0	0	85	84	0.0
CP008925.1	h6.sal.bam	other	1960204	1960204	0	+	2	1	86	85	2.0
CP008925.1	h6.sal.bam	other	1960205	1960205	0	+	0	3	85	84	0.0
CP008925.1	h6.sal.bam	other	1960206	1960206	0	+	2	1	86	81	2.0
CP008925.1	h6.sal.bam	other	1960207	1960207	0	+	1	0	86	84	1.0
CP008925.1	h6.sal.bam	other	1960208	1960208	0	+	2	2	87	84	2.0
CP008925.1	h6.sal.bam	other	1960209	1960209	0	+	0	0	86	82	0.0
CP008925.1	h6.sal.bam	other	1960210	1960210	0	+	2	1	87	83	2.0
CP008925.1	h6.sal.bam	other	1960211	1960211	0	+	0	1	87	82	0.0
CP008925.1	h6.sal.bam	other	1960212	1960212	0	+	0	1	86	81	0.0
CP008925.1	h6.sal.bam	other	1960213	1960213	0	+	0	0	85	82	0.0
CP008925.1	h6.sal.bam	other	1960214	1960214	0	+	0	0	85	82	0.0
CP008925.1	h6.sal.bam	other	1960215	1960215	0	+	4	0	89	84	4.0
CP008925.1	h6.sal.bam	other	1960216	1960216	0	+	0	1	88	87	0.0
CP008925.1	h6.sal.bam	other	1960217	1960217	0	+	1	2	87	86	1.0
CP008925.1	h6.sal.bam	other	1960218	1960218	0	+	1	1	88	84	1.0
CP008925.1	h6.sal.bam	other	1960219	1960219	0	+	2	0	90	83	2.0
CP008925.1	h6.sal.bam	other	1960220	1960220	0	+	3	1	93	85	3.0
CP008925.1	h6.sal.bam	other	1960221	1960221	0	+	1	0	94	84	1.0
CP008925.1	h6.sal.bam	other	1960222	1960222	0	+	2	1	95	84	2.0
CP008925.1	h6.sal.bam	other	1960223	1960223	0	+	3	1	98	85	3.0
CP008925.1	h6.sal.bam	other	1960224	1960224	0	+	0	3	97	86	0.0
CP008925.1	h6.sal.bam	other	1960225	1960225	0	+	2	0	98	84	2.0
CP008925.1	h6.sal.bam	other	1960226	1960226	0	+	2	4	99	84	2.0
CP008925.1	h6.sal.bam	other	1960227	1960227	0	+	1	1	100	80	1.0
CP008925.1	h6.sal.bam	other	1960228	1960228	0	+	0	1	100	80	0.0
CP008925.1	h6.sal.bam	other	1960229	1960229	0	+	1	0	101	79	1.0
CP008925.1	h6.sal.bam	other	1960230	1960230	0	+	3	0	103	79	3.0
CP008925.1	h6.sal.bam	other	1960231	1960231	0	+	3	1	105	80	3.0
CP008925.1	h6.sal.bam	other	1960232	1960232	0	+	3	0	108	79	3.0
CP008925.1	h6.sal.bam	other	1960233	1960233	0	+	1	3	109	80	1.0
CP008925.1	h6.sal.bam	other	1960234	1960234	0	+	4	2	112	81	4.0
CP008925.1	h6.sal.bam	other	1960235	1960235	0	+	0	2	112	80	0.0
CP008925.1	h6.sal.bam	other	1960236	1960236	0	+	1	2	110	79	1.0
CP008925.1	h6.sal.bam	other	1960237	1960237	0	+	2	0	111	78	2.0
CP008925.1	h6.sal.bam	other	1960238	1960238	0	+	1	1	112	78	1.0
CP008925.1	h6.sal.bam	other	1960239	1960239	0	+	3	0	112	82	3.0
CP008925.1	h6.sal.bam	other	1960240	1960240	0	+	3	0	114	83	3.0
CP008925.1	h6.sal.bam	other	1960241	1960241	0	+	2	2	114	83	2.0
CP008925.1	h6.sal.bam	other	1960242	1960242	0	+	0	4	111	81	0.0
CP008925.1	h6.sal.bam	other	1960243	1960243	0	+	4	1	114	80	4.0
CP008925.1	h6.sal.bam	other	1960244	1960244	0	+	1	0	112	79	1.0
CP008925.1	h6.sal.bam	other	1960245	1960245	0	+	1	3	113	85	1.0
CP008925.1	h6.sal.bam	other	1960246	1960246	0	+	0	0	111	82	0.0
CP008925.1	h6.sal.bam	other	1960247	1960247	0	+	1	0	110	82	1.0
CP008925.1	h6.sal.bam	other	1960248	1960248	0	+	1	0	109	83	1.0
CP008925.1	h6.sal.bam	other	1960249	1960249	0	+	0	4	107	86	0.0
CP008925.1	h6.sal.bam	other	1960250	1960250	0	+	1	3	108	84	1.0
CP008925.1	h6.sal.bam	other	1960251	1960251	0	+	1	0	107	81	1.0
CP008925.1	h6.sal.bam	other	1960252	1960252	0	+	1	1	108	84	1.0
CP008925.1	h6.sal.bam	other	1960253	1960253	0	+	5	1	112	88	5.0
CP008925.1	h6.sal.bam	other	1960254	1960254	0	+	3	1	113	90	3.0
CP008925.1	h6.sal.bam	other	1960255	1960255	0	+	1	1	110	90	1.0
CP008925.1	h6.sal.bam	other	1960256	1960256	0	+	2	1	112	91	2.0
CP008925.1	h6.sal.bam	other	1960257	1960257	0	+	2	0	113	91	2.0
CP008925.1	h6.sal.bam	other	1960258	1960258	0	+	2	1	114	91	2.0
CP008925.1	h6.sal.bam	other	1960259	1960259	0	+	2	0	113	90	2.0
CP008925.1	h6.sal.bam	other	1960260	1960260	0	+	0	1	113	92	0.0
CP008925.1	h6.sal.bam	other	1960261	1960261	0	+	1	2	112	92	1.0
CP008925.1	h6.sal.bam	other	1960262	1960262	0	+	1	0	113	90	1.0
CP008925.1	h6.sal.bam	other	1960263	1960263	0	+	1	1	114	92	1.0
CP008925.1	h6.sal.bam	other	1960264	1960264	0	+	1	1	114	92	1.0
CP008925.1	h6.sal.bam	other	1960265	1960265	0	+	1	1	114	92	1.0
CP008925.1	h6.sal.bam	other	1960266	1960266	0	+	0	0	113	97	0.0
CP008925.1	h6.sal.bam	other	1960267	1960267	0	+	1	1	112	97	1.0
CP008925.1	h6.sal.bam	other	1960268	1960268	0	+	4	0	113	96	4.0
CP008925.1	h6.sal.bam	other	1960269	1960269	0	+	3	1	114	96	3.0
CP008925.1	h6.sal.bam	other	1960270	1960270	0	+	1	3	110	100	1.0
CP008925.1	h6.sal.bam	other	1960271	1960271	0	+	3	1	111	99	3.0
CP008925.1	h6.sal.bam	other	1960272	1960272	0	+	2	0	112	102	2.0
CP008925.1	h6.sal.bam	other	1960273	1960273	0	+	3	6	112	106	3.0
CP008925.1	h6.sal.bam	other	1960274	1960274	0	+	0	1	108	100	0.0
CP008925.1	h6.sal.bam	other	1960275	1960275	0	+	1	3	109	100	1.0
CP008925.1	h6.sal.bam	other	1960276	1960276	0	+	2	1	110	101	2.0
CP008925.1	h6.sal.bam	other	1960277	1960277	0	+	1	2	110	101	1.0
CP008925.1	h6.sal.bam	other	1960278	1960278	0	+	4	1	113	99	4.0
CP008925.1	h6.sal.bam	other	1960279	1960279	0	+	1	0	113	99	1.0
CP008925.1	h6.sal.bam	other	1960280	1960280	0	+	4	0	115	101	4.0
CP008925.1	h6.sal.bam	other	1960281	1960281	0	+	0	3	115	101	0.0
CP008925.1	h6.sal.bam	other	1960282	1960282	0	+	3	0	117	102	3.0
CP008925.1	h6.sal.bam	other	1960283	1960283	0	+	1	0	117	103	1.0
CP008925.1	h6.sal.bam	other	1960284	1960284	0	+	2	1	117	104	2.0
CP008925.1	h6.sal.bam	other	1960285	1960285	0	+	2	2	119	103	2.0
CP008925.1	h6.sal.bam	other	1960286	1960286	0	+	0	0	119	101	0.0
CP008925.1	h6.sal.bam	other	1960287	1960287	0	+	1	0	120	105	1.0
CP008925.1	h6.sal.bam	other	1960288	1960288	0	+	0	2	120	105	0.0
CP008925.1	h6.sal.bam	other	1960289	1960289	0	+	0	1	116	103	0.0
CP008925.1	h6.sal.bam	other	1960290	1960290	0	+	1	2	115	102	1.0
CP008925.1	h6.sal.bam	other	1960291	1960291	0	+	4	0	119	100	4.0
CP008925.1	h6.sal.bam	other	1960292	1960292	0	+	2	0	121	104	2.0
CP008925.1	h6.sal.bam	other	1960293	1960293	0	+	1	2	118	105	1.0
CP008925.1	h6.sal.bam	other	1960294	1960294	0	+	0	1	118	105	0.0
CP008925.1	h6.sal.bam	other	1960295	1960295	0	+	0	1	118	105	0.0
CP008925.1	h6.sal.bam	other	1960296	1960296	0	+	4	1	121	107	4.0
CP008925.1	h6.sal.bam	other	1960297	1960297	0	+	5	2	124	106	5.0
CP008925.1	h6.sal.bam	other	1960298	1960298	0	+	5	1	126	104	5.0
CP008925.1	h6.sal.bam	other	1960299	1960299	0	+	1	0	127	105	1.0
CP008925.1	h6.sal.bam	other	1960300	1960300	0	+	2	0	127	106	2.0
CP008925.1	h6.sal.bam	other	1960301	1960301	0	+	1	0	125	110	1.0
CP008925.1	h6.sal.bam	other	1960302	1960302	0	+	2	1	127	110	2.0
CP008925.1	h6.sal.bam	other	1960303	1960303	0	+	1	1	127	115	1.0
CP008925.1	h6.sal.bam	other	1960304	1960304	0	+	1	0	124	117	1.0
CP008925.1	h6.sal.bam	other	1960305	1960305	0	+	1	0	122	119	1.0
CP008925.1	h6.sal.bam	other	1960306	1960306	0	+	0	1	119	119	0.0
CP008925.1	h6.sal.bam	other	1960307	1960307	0	+	0	2	119	118	0.0
CP008925.1	h6.sal.bam	other	1960308	1960308	0	+	0	3	118	118	0.0
CP008925.1	h6.sal.bam	other	1960309	1960309	0	+	1	0	114	116	1.0
CP008925.1	h6.sal.bam	other	1960310	1960310	0	+	1	0	115	117	1.0
CP008925.1	h6.sal.bam	other	1960311	1960311	0	+	7	1	121	118	7.0
CP008925.1	h6.sal.bam	other	1960312	1960312	0	+	2	0	121	119	2.0
CP008925.1	h6.sal.bam	other	1960313	1960313	0	+	0	5	120	121	0.0
CP008925.1	h6.sal.bam	other	1960314	1960314	0	+	6	1	123	117	4.0
CP008925.1	h6.sal.bam	other	1960315	1960315	0	+	2	1	121	118	1.0
CP008925.1	h6.sal.bam	other	1960316	1960316	0	+	7	1	127	117	3.5
CP008925.1	h6.sal.bam	other	1960317	1960317	0	+	0	1	127	116	0.0
CP008925.1	h6.sal.bam	other	1960318	1960318	0	+	1	1	123	115	0.5
CP008925.1	h6.sal.bam	other	1960319	1960319	0	+	3	5	124	116	1.5
CP008925.1	h6.sal.bam	other	1960320	1960320	0	+	0	0	124	112	0.0
CP008925.1	h6.sal.bam	other	1960321	1960321	0	+	7	1	131	112	3.5
CP008925.1	h6.sal.bam	other	1960322	1960322	0	+	4	1	134	111	2.0
CP008925.1	h6.sal.bam	other	1960323	1960323	0	+	1	2	135	110	0.6666666666666666
CP008925.1	h6.sal.bam	other	1960324	1960324	0	+	1	2	133	111	0.5
CP008925.1	h6.sal.bam	other	1960325	1960325	0	+	1	1	133	109	0.5
CP008925.1	h6.sal.bam	other	1960326	1960326	0	+	1	7	134	110	0.5
CP008925.1	h6.sal.bam	other	1960327	1960327	0	+	4	1	137	103	2.0
CP008925.1	h6.sal.bam	other	1960328	1960328	0	+	2	2	137	102	1.0
CP008925.1	h6.sal.bam	other	1960329	1960329	0	+	4	1	139	101	2.0
CP008925.1	h6.sal.bam	other	1960330	1960330	0	+	3	3	141	100	1.5
CP008925.1	h6.sal.bam	other	1960331	1960331	0	+	3	0	140	100	1.5
CP008925.1	h6.sal.bam	other	1960332	1960332	0	+	0	2	140	101	0.0
CP008925.1	h6.sal.bam	other	1960333	1960333	0	+	2	0	138	101	1.0
CP008925.1	h6.sal.bam	other	1960334	1960334	0	+	0	1	138	102	0.0
CP008925.1	h6.sal.bam	other	1960335	1960335	0	+	2	1	139	101	1.0
CP008925.1	h6.sal.bam	other	1960336	1960336	0	+	0	2	139	104	0.0
CP008925.1	h6.sal.bam	other	1960337	1960337	0	+	2	1	139	103	1.0
CP008925.1	h6.sal.bam	other	1960338	1960338	0	+	1	1	140	104	0.5
CP008925.1	h6.sal.bam	other	1960339	1960339	0	+	2	3	140	104	1.0
CP008925.1	h6.sal.bam	other	1960340	1960340	0	+	1	3	141	101	0.5
CP008925.1	h6.sal.bam	other	1960341	1960341	0	+	1	1	142	99	0.5
CP008925.1	h6.sal.bam	other	1960342	1960342	0	+	4	1	145	100	2.0
CP008925.1	h6.sal.bam	other	1960343	1960343	0	+	0	2	141	99	0.0
CP008925.1	h6.sal.bam	other	1960344	1960344	0	+	4	1	141	102	2.0
CP008925.1	h6.sal.bam	other	1960345	1960345	0	+	3	3	144	101	1.5
CP008925.1	h6.sal.bam	other	1960346	1960346	0	+	3	3	144	98	1.5
CP008925.1	h6.sal.bam	other	1960347	1960347	0	+	6	3	148	96	3.0
CP008925.1	h6.sal.bam	other	1960348	1960348	0	+	4	1	149	93	2.0
CP008925.1	h6.sal.bam	other	1960349	1960349	0	+	1	1	150	92	0.5
CP008925.1	h6.sal.bam	other	1960350	1960350	0	+	1	3	148	94	0.5
CP008925.1	h6.sal.bam	other	1960351	1960351	0	+	1	2	149	91	0.5
CP008925.1	h6.sal.bam	other	1960352	1960352	0	+	3	0	151	89	1.5
CP008925.1	h6.sal.bam	other	1960353	1960353	0	+	3	2	150	90	1.5
CP008925.1	h6.sal.bam	other	1960354	1960354	0	+	1	1	150	89	0.5
CP008925.1	h6.sal.bam	other	1960355	1960355	0	+	0	2	146	88	0.0
CP008925.1	h6.sal.bam	other	1960356	1960356	0	+	2	3	145	90	1.0
CP008925.1	h6.sal.bam	other	1960357	1960357	0	+	2	1	147	87	1.0
CP008925.1	h6.sal.bam	other	1960358	1960358	0	+	2	1	146	88	1.0
CP008925.1	h6.sal.bam	other	1960359	1960359	0	+	2	0	146	88	1.0
CP008925.1	h6.sal.bam	other	1960360	1960360	0	+	1	0	147	88	0.5
CP008925.1	h6.sal.bam	other	1960361	1960361	0	+	3	4	150	88	1.5
CP008925.1	h6.sal.bam	other	1960362	1960362	0	+	4	0	153	84	2.0
CP008925.1	h6.sal.bam	other	1960363	1960363	0	+	1	0	154	86	0.5
CP008925.1	h6.sal.bam	other	1960364	1960364	0	+	4	0	158	87	2.0
CP008925.1	h6.sal.bam	other	1960365	1960365	0	+	4	2	157	87	2.0
CP008925.1	h6.sal.bam	other	1960366	1960366	0	+	1	2	158	85	0.5
CP008925.1	h6.sal.bam	other	1960367	1960367	0	+	2	1	157	88	1.0
CP008925.1	h6.sal.bam	other	1960368	1960368	0	+	1	1	158	87	0.5
CP008925.1	h6.sal.bam	other	1960369	1960369	0	+	4	1	162	87	2.0
CP008925.1	h6.sal.bam	other	1960370	1960370	0	+	3	3	165	86	1.5
CP008925.1	h6.sal.bam	other	1960371	1960371	0	+	0	1	161	84	0.0
CP008925.1	h6.sal.bam	other	1960372	1960372	0	+	2	1	153	83	1.0
CP008925.1	h6.sal.bam	other	1960373	1960373	0	+	1	0	154	82	0.5
CP008925.1	h6.sal.bam	other	1960374	1960374	0	+	2	4	155	84	1.0
CP008925.1	h6.sal.bam	other	1960375	1960375	0	+	3	1	155	83	1.5
CP008925.1	h6.sal.bam	other	1960376	1960376	0	+	0	0	155	82	0.0
CP008925.1	h6.sal.bam	other	1960377	1960377	0	+	1	6	154	85	0.5
CP008925.1	h6.sal.bam	other	1960378	1960378	0	+	10	2	163	80	5.0
CP008925.1	h6.sal.bam	other	1960379	1960379	0	+	1	2	163	78	0.5
CP008925.1	h6.sal.bam	other	1960380	1960380	0	+	3	1	165	78	1.5
CP008925.1	h6.sal.bam	other	1960381	1960381	0	+	4	2	168	80	2.0
CP008925.1	h6.sal.bam	other	1960382	1960382	0	+	0	1	168	80	0.0
CP008925.1	h6.sal.bam	other	1960383	1960383	0	+	3	1	171	80	1.5
CP008925.1	h6.sal.bam	other	1960384	1960384	0	+	2	0	170	79	1.0
CP008925.1	h6.sal.bam	other	1960385	1960385	0	+	0	1	170	79	0.0
CP008925.1	h6.sal.bam	other	1960386	1960386	0	+	3	2	168	79	1.5
CP008925.1	h6.sal.bam	other	1960387	1960387	0	+	1	2	166	78	0.5
CP008925.1	h6.sal.bam	other	1960388	1960388	0	+	1	1	167	76	0.5
CP008925.1	h6.sal.bam	other	1960389	1960389	0	+	5	2	164	78	2.5
CP008925.1	h6.sal.bam	other	1960390	1960390	0	+	2	0	166	76	1.0
CP008925.1	h6.sal.bam	other	1960391	1960391	0	+	1	0	161	76	0.5
CP008925.1	h6.sal.bam	other	1960392	1960392	0	+	2	0	159	79	1.0
CP008925.1	h6.sal.bam	other	1960393	1960393	0	+	3	3	162	81	1.5
CP008925.1	h6.sal.bam	other	1960394	1960394	0	+	2	0	164	78	1.0
CP008925.1	h6.sal.bam	other	1960395	1960395	0	+	5	1	158	78	2.5
CP008925.1	h6.sal.bam	other	1960396	1960396	0	+	1	1	159	79	0.5
CP008925.1	h6.sal.bam	other	1960397	1960397	0	+	0	0	159	78	0.0
CP008925.1	h6.sal.bam	other	1960398	1960398	0	+	1	3	159	80	0.5
CP008925.1	h6.sal.bam	other	1960399	1960399	0	+	2	0	159	79	1.0
CP008925.1	h6.sal.bam	other	1960400	1960400	0	+	0	2	158	80	0.0
CP008925.1	h6.sal.bam	other	1960401	1960401	0	+	3	0	160	80	1.5
CP008925.1	h6.sal.bam	other	1960402	1960402	0	+	2	0	158	80	1.0
CP008925.1	h6.sal.bam	other	1960403	1960403	0	+	3	2	159	80	1.5
CP008925.1	h6.sal.bam	other	1960404	1960404	0	+	4	1	159	81	2.0
CP008925.1	h6.sal.bam	other	1960405	1960405	0	+	2	2	158	80	1.0
CP008925.1	h6.sal.bam	other	1960406	1960406	0	+	5	2	160	78	2.5
CP008925.1	h6.sal.bam	other	1960407	1960407	0	+	3	2	163	78	1.5
CP008925.1	h6.sal.bam	other	1960408	1960408	0	+	2	0	163	82	1.0
CP008925.1	h6.sal.bam	other	1960409	1960409	0	+	3	0	166	82	1.5
CP008925.1	h6.sal.bam	other	1960410	1960410	0	+	1	4	165	84	0.5
CP008925.1	h6.sal.bam	other	1960411	1960411	0	+	1	1	165	82	0.5
CP008925.1	h6.sal.bam	other	1960412	1960412	0	+	2	3	167	81	1.0
CP008925.1	h6.sal.bam	other	1960413	1960413	0	+	2	1	168	82	1.0
CP008925.1	h6.sal.bam	other	1960414	1960414	0	+	5	0	171	81	2.5
CP008925.1	h6.sal.bam	other	1960415	1960415	0	+	1	1	171	81	0.5
CP008925.1	h6.sal.bam	other	1960416	1960416	0	+	6	1	176	82	3.0
CP008925.1	h6.sal.bam	other	1960417	1960417	0	+	0	1	172	82	0.0
CP008925.1	h6.sal.bam	other	1960418	1960418	0	+	2	2	174	81	1.0
CP008925.1	h6.sal.bam	other	1960419	1960419	0	+	1	0	171	79	0.5
CP008925.1	h6.sal.bam	other	1960420	1960420	0	+	5	1	170	80	2.5
CP008925.1	h6.sal.bam	other	1960421	1960421	0	+	2	0	166	81	1.0
CP008925.1	h6.sal.bam	other	1960422	1960422	0	+	0	0	162	82	0.0
CP008925.1	h6.sal.bam	other	1960423	1960423	0	+	2	1	164	82	1.0
CP008925.1	h6.sal.bam	other	1960424	1960424	0	+	0	2	163	81	0.0
CP008925.1	h6.sal.bam	other	1960425	1960425	0	+	1	0	163	79	0.6666666666666666
CP008925.1	h6.sal.bam	other	1960426	1960426	0	+	0	0	162	82	0.0
CP008925.1	h6.sal.bam	other	1960427	1960427	0	+	0	1	159	82	0.0
CP008925.1	h6.sal.bam	other	1960428	1960428	0	+	4	1	160	82	2.6666666666666665
CP008925.1	h6.sal.bam	other	1960429	1960429	0	+	1	2	160	81	0.6666666666666666
CP008925.1	h6.sal.bam	other	1960430	1960430	0	+	2	2	162	81	2.0
CP008925.1	h6.sal.bam	other	1960431	1960431	0	+	2	0	161	79	2.0
CP008925.1	h6.sal.bam	other	1960432	1960432	0	+	3	0	162	80	3.0
CP008925.1	h6.sal.bam	other	1960433	1960433	0	+	1	1	160	80	1.0
CP008925.1	h6.sal.bam	other	1960434	1960434	0	+	2	0	161	79	2.0
CP008925.1	h6.sal.bam	other	1960435	1960435	0	+	1	0	161	81	1.0
CP008925.1	h6.sal.bam	other	1960436	1960436	0	+	1	0	155	83	1.0
CP008925.1	h6.sal.bam	other	1960437	1960437	0	+	2	2	155	86	2.0
CP008925.1	h6.sal.bam	other	1960438	1960438	0	+	2	1	149	84	2.0
CP008925.1	h6.sal.bam	other	1960439	1960439	0	+	1	0	150	85	1.0
CP008925.1	h6.sal.bam	other	1960440	1960440	0	+	0	1	150	85	0.0
CP008925.1	h6.sal.bam	other	1960441	1960441	0	+	2	4	151	86	2.0
CP008925.1	h6.sal.bam	other	1960442	1960442	0	+	1	0	149	85	1.0
CP008925.1	h6.sal.bam	other	1960443	1960443	0	+	2	1	151	87	2.0
CP008925.1	h6.sal.bam	other	1960444	1960444	0	+	2	0	149	91	2.0
CP008925.1	h6.sal.bam	other	1960445	1960445	0	+	1	1	147	91	1.0
CP008925.1	h6.sal.bam	other	1960446	1960446	0	+	0	0	147	90	0.0
CP008925.1	h6.sal.bam	other	1960447	1960447	0	+	0	2	145	92	0.0
CP008925.1	h6.sal.bam	other	1960448	1960448	0	+	3	0	143	92	3.0
CP008925.1	h6.sal.bam	other	1960449	1960449	0	+	2	4	145	92	2.0
CP008925.1	h6.sal.bam	other	1960450	1960450	0	+	3	3	146	89	3.0
CP008925.1	h6.sal.bam	other	1960451	1960451	0	+	3	0	149	180	3.0
CP008925.1	h6.sal.bam	other	1960452	1960452	0	+	1	0	149	188	1.0
CP008925.1	h6.sal.bam	other	1960453	1960453	0	+	1	2	140	191	1.0
CP008925.1	h6.sal.bam	other	1960454	1960454	0	+	2	0	139	191	2.0
CP008925.1	h6.sal.bam	other	1960455	1960455	0	+	0	4	139	192	0.0
CP008925.1	h6.sal.bam	other	1960456	1960456	0	+	2	1	138	190	2.0
CP008925.1	h6.sal.bam	other	1960457	1960457	0	+	6	1	144	189	6.0
CP008925.1	h6.sal.bam	other	1960458	1960458	0	+	0	0	141	188	0.0
CP008925.1	h6.sal.bam	other	1960459	1960459	0	+	4	1	143	190	4.0
CP008925.1	h6.sal.bam	other	1960460	1960460	0	+	1	0	141	189	1.0
CP008925.1	h6.sal.bam	other	1960461	1960461	0	+	1	1	141	195	1.0
CP008925.1	h6.sal.bam	other	1960462	1960462	0	+	1	3	142	194	1.0
CP008925.1	h6.sal.bam	other	1960463	1960463	0	+	0	0	136	194	0.0
CP008925.1	h6.sal.bam	other	1960464	1960464	0	+	0	0	134	195	0.0
CP008925.1	h6.sal.bam	other	1960465	1960465	0	+	0	1	131	197	0.0
CP008925.1	h6.sal.bam	other	1960466	1960466	0	+	1	2	132	197	1.0
CP008925.1	h6.sal.bam	other	1960467	1960467	0	+	3	2	135	195	3.0
CP008925.1	h6.sal.bam	other	1960468	1960468	0	+	3	0	134	194	3.0
CP008925.1	h6.sal.bam	other	1960469	1960469	0	+	1	0	132	195	1.0
CP008925.1	h6.sal.bam	other	1960470	1960470	0	+	1	2	130	195	1.0
CP008925.1	h6.sal.bam	other	1960471	1960471	0	+	0	2	129	284	0.0
CP008925.1	h6.sal.bam	other	1960472	1960472	0	+	1	1	130	282	1.0
CP008925.1	h6.sal.bam	other	1960473	1960473	0	+	1	1	130	281	1.0
CP008925.1	h6.sal.bam	other	1960474	1960474	0	+	0	1	128	280	0.0
CP008925.1	h6.sal.bam	other	1960475	1960475	0	+	0	2	128	280	0.0
CP008925.1	h6.sal.bam	other	1960476	1960476	0	+	3	1	127	278	3.0
CP008925.1	h6.sal.bam	other	1960477	1960477	0	+	1	0	128	277	1.0
CP008925.1	h6.sal.bam	other	1960478	1960478	0	+	1	2	124	277	1.0
CP008925.1	h6.sal.bam	other	1960479	1960479	0	+	0	0	122	275	0.0
CP008925.1	h6.sal.bam	other	1960480	1960480	0	+	1	2	121	276	1.0
CP008925.1	h6.sal.bam	other	1960481	1960481	0	+	0	0	116	274	0.0
CP008925.1	h6.sal.bam	other	1960482	1960482	0	+	2	6	114	274	2.0
CP008925.1	h6.sal.bam	other	1960483	1960483	0	+	1	2	113	270	1.0
CP008925.1	h6.sal.bam	other	1960484	1960484	0	+	0	1	110	268	0.0
CP008925.1	h6.sal.bam	other	1960485	1960485	0	+	0	1	109	270	0.0
CP008925.1	h6.sal.bam	other	1960486	1960486	0	+	1	1	110	269	1.0
CP008925.1	h6.sal.bam	other	1960487	1960487	0	+	1	3	109	270	1.0
CP008925.1	h6.sal.bam	other	1960488	1960488	0	+	3	0	110	268	3.0
CP008925.1	h6.sal.bam	other	1960489	1960489	0	+	1	1	106	268	1.0
CP008925.1	h6.sal.bam	other	1960490	1960490	0	+	1	2	105	268	1.0
CP008925.1	h6.sal.bam	other	1960491	1960491	0	+	2	1	101	267	2.0
CP008925.1	h6.sal.bam	other	1960492	1960492	0	+	1	0	102	266	1.0
CP008925.1	h6.sal.bam	other	1960493	1960493	0	+	3	0	102	266	3.0
CP008925.1	h6.sal.bam	other	1960494	1960494	0	+	0	1	102	269	0.0
CP008925.1	h6.sal.bam	other	1960495	1960495	0	+	1	2	97	268	1.0
CP008925.1	h6.sal.bam	other	1960496	1960496	0	+	0	1	97	266	0.0
CP008925.1	h6.sal.bam	other	1960497	1960497	0	+	4	0	101	266	4.0
CP008925.1	h6.sal.bam	other	1960498	1960498	0	+	2	0	101	268	2.0
CP008925.1	h6.sal.bam	other	1960499	1960499	0	+	4	2	105	268	4.0
CP008925.1	h6.sal.bam	other	1960500	1960500	0	+	0	1	104	266	0.0
CP008925.1	h6.sal.bam	other	1960501	1960501	0	+	1	0	105	266	1.0
CP008925.1	h6.sal.bam	other	1960502	1960502	0	+	0	1	105	266	0.0
CP008925.1	h6.sal.bam	other	1960503	1960503	0	+	0	0	101	266	0.0
CP008925.1	h6.sal.bam	other	1960504	1960504	0	+	0	2	100	267	0.0
CP008925.1	h6.sal.bam	other	1960505	1960505	0	+	3	0	101	265	3.0
CP008925.1	h6.sal.bam	other	1960506	1960506	0	+	0	0	99	266	0.0
CP008925.1	h6.sal.bam	other	1960507	1960507	0	+	0	0	96	266	0.0
CP008925.1	h6.sal.bam	other	1960508	1960508	0	+	2	0	95	267	2.0
CP008925.1	h6.sal.bam	other	1960509	1960509	0	+	0	2	95	267	0.0
CP008925.1	h6.sal.bam	other	1960510	1960510	0	+	0	2	94	265	0.0
CP008925.1	h6.sal.bam	other	1960511	1960511	0	+	0	3	93	271	0.0
CP008925.1	h6.sal.bam	other	1960512	1960512	0	+	0	0	91	268	0.0
CP008925.1	h6.sal.bam	other	1960513	1960513	0	+	0	2	89	269	0.0
CP008925.1	h6.sal.bam	other	1960514	1960514	0	+	0	1	88	268	0.0
CP008925.1	h6.sal.bam	other	1960515	1960515	0	+	0	1	88	267	0.0
CP008925.1	h6.sal.bam	other	1960516	1960516	0	+	1	3	87	266	1.0
CP008925.1	h6.sal.bam	other	1960517	1960517	0	+	0	3	86	265	0.0
CP008925.1	h6.sal.bam	other	1960518	1960518	0	+	1	4	85	264	1.0
CP008925.1	h6.sal.bam	other	1960519	1960519	0	+	0	0	83	262	0.0
CP008925.1	h6.sal.bam	other	1960520	1960520	0	+	1	2	83	262	1.0
CP008925.1	h6.sal.bam	other	1960521	1960521	0	+	2	1	85	261	2.0
CP008925.1	h6.sal.bam	other	1960522	1960522	0	+	1	1	86	260	1.0
CP008925.1	h6.sal.bam	other	1960523	1960523	0	+	0	1	83	259	0.0
CP008925.1	h6.sal.bam	other	1960524	1960524	0	+	1	0	82	259	1.0
CP008925.1	h6.sal.bam	GTTC	1960525	1960525	1960533	+	0	109	78	259	0.0
CP008925.1	h6.sal.bam	other	1960526	1960526	0	+	1	1	74	150	1.0
CP008925.1	h6.sal.bam	GTTC	1960527	1960527	1960533	+	103	1	176	156	103.0
CP008925.1	h6.sal.bam	other	1960528	1960528	0	+	0	0	175	155	0.0
CP008925.1	h6.sal.bam	other	1960529	1960529	0	+	0	1	173	155	0.0
CP008925.1	h6.sal.bam	other	1960530	1960530	0	+	2	0	175	155	2.0
CP008925.1	h6.sal.bam	other	1960531	1960531	0	+	0	1	173	157	0.0
CP008925.1	h6.sal.bam	other	1960532	1960532	0	+	3	0	168	157	3.0
CP008925.1	h6.sal.bam	other	1960533	1960533	0	+	3	1	171	159	3.0
CP008925.1	h6.sal.bam	other	1960534	1960534	0	+	3	0	174	158	3.0
CP008925.1	h6.sal.bam	other	1960535	1960535	0	+	3	7	176	159	3.0
CP008925.1	h6.sal.bam	other	1960536	1960536	0	+	1	0	176	152	1.0
CP008925.1	h6.sal.bam	other	1960537	1960537	0	+	0	3	175	152	0.0
CP008925.1	h6.sal.bam	other	1960538	1960538	0	+	0	1	175	152	0.0
CP008925.1	h6.sal.bam	other	1960539	1960539	0	+	0	1	175	151	0.0
CP008925.1	h6.sal.bam	other	1960540	1960540	0	+	0	0	175	150	0.0
CP008925.1	h6.sal.bam	other	1960541	1960541	0	+	3	1	173	150	3.0
CP008925.1	h6.sal.bam	GTTC	1960542	1960542	1960533	+	1	89	174	149	1.0
CP008925.1	h6.sal.bam	other	1960543	1960543	0	+	3	1	174	61	3.0
CP008925.1	h6.sal.bam	GTTC	1960544	1960544	1960533	+	57	1	230	62	57.0
CP008925.1	h6.sal.bam	other	1960545	1960545	0	+	0	0	229	62	0.0
CP008925.1	h6.sal.bam	other	1960546	1960546	0	+	1	1	230	64	1.0
CP008925.1	h6.sal.bam	other	1960547	1960547	0	+	1	0	230	64	1.0
CP008925.1	h6.sal.bam	other	1960548	1960548	0	+	1	0	230	64	1.0
CP008925.1	h6.sal.bam	other	1960549	1960549	0	+	3	0	233	66	3.0
CP008925.1	h6.sal.bam	other	1960550	1960550	0	+	2	0	235	68	2.0
CP008925.1	h6.sal.bam	other	1960551	1960551	0	+	5	1	237	70	5.0
CP008925.1	h6.sal.bam	other	1960552	1960552	0	+	0	0	236	69	0.0
CP008925.1	h6.sal.bam	other	1960553	1960553	0	+	5	0	240	69	5.0
CP008925.1	h6.sal.bam	other	1960554	1960554	0	+	0	2	240	70	0.0
CP008925.1	h6.sal.bam	other	1960555	1960555	0	+	1	0	241	69	1.0
CP008925.1	h6.sal.bam	other	1960556	1960556	0	+	0	2	241	70	0.0
CP008925.1	h6.sal.bam	other	1960557	1960557	0	+	2	1	241	68	2.0
CP008925.1	h6.sal.bam	other	1960558	1960558	0	+	3	2	243	68	3.0
CP008925.1	h6.sal.bam	other	1960559	1960559	0	+	0	0	243	66	0.0
CP008925.1	h6.sal.bam	other	1960560	1960560	0	+	4	0	247	66	4.0
CP008925.1	h6.sal.bam	other	1960561	1960561	0	+	1	0	247	66	1.0
CP008925.1	h6.sal.bam	other	1960562	1960562	0	+	0	1	246	70	0.0
CP008925.1	h6.sal.bam	other	1960563	1960563	0	+	0	0	242	69	0.0
CP008925.1	h6.sal.bam	other	1960564	1960564	0	+	2	1	244	69	2.0
CP008925.1	h6.sal.bam	other	1960565	1960565	0	+	1	1	244	76	1.0
CP008925.1	h6.sal.bam	other	1960566	1960566	0	+	3	0	245	76	3.0
CP008925.1	h6.sal.bam	other	1960567	1960567	0	+	2	1	243	76	2.0
CP008925.1	h6.sal.bam	other	1960568	1960568	0	+	6	2	249	76	6.0
CP008925.1	h6.sal.bam	other	1960569	1960569	0	+	1	0	250	74	1.0
CP008925.1	h6.sal.bam	other	1960570	1960570	0	+	0	1	250	74	0.0
CP008925.1	h6.sal.bam	other	1960571	1960571	0	+	1	0	245	75	1.0
CP008925.1	h6.sal.bam	other	1960572	1960572	0	+	1	2	246	75	1.0
CP008925.1	h6.sal.bam	other	1960573	1960573	0	+	0	0	244	73	0.0
CP008925.1	h6.sal.bam	other	1960574	1960574	0	+	1	0	242	73	1.0
CP008925.1	h6.sal.bam	other	1960575	1960575	0	+	2	1	243	83	2.0
CP008925.1	h6.sal.bam	other	1960576	1960576	0	+	0	0	242	84	0.0
CP008925.1	h6.sal.bam	other	1960577	1960577	0	+	0	1	242	84	0.0
CP008925.1	h6.sal.bam	other	1960578	1960578	0	+	0	1	242	84	0.0
CP008925.1	h6.sal.bam	other	1960579	1960579	0	+	1	0	243	83	1.0
CP008925.1	h6.sal.bam	other	1960580	1960580	0	+	1	1	242	86	1.0
CP008925.1	h6.sal.bam	other	1960581	1960581	0	+	1	0	243	85	1.0
CP008925.1	h6.sal.bam	other	1960582	1960582	0	+	2	2	245	86	2.0
CP008925.1	h6.sal.bam	other	1960583	1960583	0	+	1	1	243	86	1.0
CP008925.1	h6.sal.bam	other	1960584	1960584	0	+	2	6	245	86	2.0
CP008925.1	h6.sal.bam	other	1960585	1960585	0	+	2	0	247	84	2.0
CP008925.1	h6.sal.bam	other	1960586	1960586	0	+	2	0	249	85	2.0
CP008925.1	h6.sal.bam	other	1960587	1960587	0	+	6	1	255	86	6.0
CP008925.1	h6.sal.bam	other	1960588	1960588	0	+	6	1	261	87	6.0
CP008925.1	h6.sal.bam	other	1960589	1960589	0	+	2	1	263	86	2.0
CP008925.1	h6.sal.bam	other	1960590	1960590	0	+	0	2	263	89	0.0
CP008925.1	h6.sal.bam	other	1960591	1960591	0	+	1	0	263	89	1.0
CP008925.1	h6.sal.bam	other	1960592	1960592	0	+	1	2	263	89	1.0
CP008925.1	h6.sal.bam	other	1960593	1960593	0	+	1	2	264	89	1.0
CP008925.1	h6.sal.bam	other	1960594	1960594	0	+	2	1	266	89	2.0
CP008925.1	h6.sal.bam	other	1960595	1960595	0	+	0	1	260	91	0.0
CP008925.1	h6.sal.bam	other	1960596	1960596	0	+	2	0	262	92	2.0
CP008925.1	h6.sal.bam	other	1960597	1960597	0	+	1	2	261	93	1.0
CP008925.1	h6.sal.bam	other	1960598	1960598	0	+	2	0	262	91	2.0
CP008925.1	h6.sal.bam	other	1960599	1960599	0	+	3	2	265	95	3.0
CP008925.1	h6.sal.bam	other	1960600	1960600	0	+	2	4	267	96	2.0
CP008925.1	h6.sal.bam	other	1960601	1960601	0	+	6	0	272	92	6.0
CP008925.1	h6.sal.bam	other	1960602	1960602	0	+	0	0	174	93	0.0
CP008925.1	h6.sal.bam	other	1960603	1960603	0	+	1	1	175	98	1.0
CP008925.1	h6.sal.bam	other	1960604	1960604	0	+	1	1	175	98	1.0
CP008925.1	h6.sal.bam	other	1960605	1960605	0	+	1	2	175	99	1.0
CP008925.1	h6.sal.bam	other	1960606	1960606	0	+	4	1	176	99	4.0
CP008925.1	h6.sal.bam	other	1960607	1960607	0	+	0	2	176	98	0.0
CP008925.1	h6.sal.bam	other	1960608	1960608	0	+	1	1	174	100	1.0
CP008925.1	h6.sal.bam	other	1960609	1960609	0	+	0	2	169	104	0.0
CP008925.1	h6.sal.bam	other	1960610	1960610	0	+	1	1	170	103	1.0
CP008925.1	h6.sal.bam	other	1960611	1960611	0	+	3	0	172	103	3.0
CP008925.1	h6.sal.bam	other	1960612	1960612	0	+	1	0	173	104	1.0
CP008925.1	h6.sal.bam	other	1960613	1960613	0	+	2	0	175	105	2.0
CP008925.1	h6.sal.bam	other	1960614	1960614	0	+	0	0	174	105	0.0
CP008925.1	h6.sal.bam	other	1960615	1960615	0	+	2	0	174	106	2.0
CP008925.1	h6.sal.bam	other	1960616	1960616	0	+	4	0	175	108	4.0
CP008925.1	h6.sal.bam	other	1960617	1960617	0	+	1	1	175	108	1.0
CP008925.1	h6.sal.bam	other	1960618	1960618	0	+	1	0	174	109	1.0
CP008925.1	h6.sal.bam	other	1960619	1960619	0	+	0	0	118	110	0.0
CP008925.1	h6.sal.bam	other	1960620	1960620	0	+	0	2	118	114	0.0
CP008925.1	h6.sal.bam	other	1960621	1960621	0	+	1	1	118	113	1.0
CP008925.1	h6.sal.bam	other	1960622	1960622	0	+	0	0	117	115	0.0
CP008925.1	h6.sal.bam	other	1960623	1960623	0	+	4	3	120	116	4.0
CP008925.1	h6.sal.bam	other	1960624	1960624	0	+	2	3	118	119	2.0
CP008925.1	h6.sal.bam	other	1960625	1960625	0	+	4	1	120	121	4.0
CP008925.1	h6.sal.bam	other	1960626	1960626	0	+	0	0	115	125	0.0
CP008925.1	h6.sal.bam	other	1960627	1960627	0	+	0	0	110	128	0.0
CP008925.1	h6.sal.bam	other	1960628	1960628	0	+	2	1	111	129	2.0
CP008925.1	h6.sal.bam	other	1960629	1960629	0	+	0	1	111	128	0.0
CP008925.1	h6.sal.bam	other	1960630	1960630	0	+	1	1	112	132	1.0
CP008925.1	h6.sal.bam	other	1960631	1960631	0	+	2	0	112	133	2.0
CP008925.1	h6.sal.bam	other	1960632	1960632	0	+	0	3	112	135	0.0
CP008925.1	h6.sal.bam	other	1960633	1960633	0	+	0	0	109	132	0.0
CP008925.1	h6.sal.bam	other	1960634	1960634	0	+	1	1	110	132	1.0
CP008925.1	h6.sal.bam	other	1960635	1960635	0	+	1	1	107	135	1.0
CP008925.1	h6.sal.bam	other	1960636	1960636	0	+	0	2	106	134	0.0
CP008925.1	h6.sal.bam	other	1960637	1960637	0	+	0	1	106	138	0.0
CP008925.1	h6.sal.bam	other	1960638	1960638	0	+	1	3	107	138	1.0
CP008925.1	h6.sal.bam	other	1960639	1960639	0	+	1	3	106	136	1.0
CP008925.1	h6.sal.bam	other	1960640	1960640	0	+	1	1	106	134	1.0
CP008925.1	h6.sal.bam	other	1960641	1960641	0	+	0	0	103	134	0.0
CP008925.1	h6.sal.bam	other	1960642	1960642	0	+	3	1	99	136	3.0
CP008925.1	h6.sal.bam	other	1960643	1960643	0	+	1	2	100	138	1.0
CP008925.1	h6.sal.bam	other	1960644	1960644	0	+	1	2	100	137	1.0
CP008925.1	h6.sal.bam	other	1960645	1960645	0	+	3	1	102	135	3.0
CP008925.1	h6.sal.bam	other	1960646	1960646	0	+	0	2	102	134	0.0
CP008925.1	h6.sal.bam	other	1960647	1960647	0	+	1	0	102	137	1.0
CP008925.1	h6.sal.bam	other	1960648	1960648	0	+	0	2	102	140	0.0
CP008925.1	h6.sal.bam	other	1960649	1960649	0	+	0	4	101	138	0.0
CP008925.1	h6.sal.bam	other	1960650	1960650	0	+	5	1	104	136	5.0
CP008925.1	h6.sal.bam	other	1960651	1960651	0	+	0	1	104	135	0.0
CP008925.1	h6.sal.bam	other	1960652	1960652	0	+	2	0	106	141	2.0
CP008925.1	h6.sal.bam	other	1960653	1960653	0	+	0	0	106	141	0.0
CP008925.1	h6.sal.bam	other	1960654	1960654	0	+	3	2	108	141	3.0
CP008925.1	h6.sal.bam	other	1960655	1960655	0	+	2	3	109	142	2.0
CP008925.1	h6.sal.bam	other	1960656	1960656	0	+	0	0	108	139	0.0
CP008925.1	h6.sal.bam	other	1960657	1960657	0	+	0	0	106	139	0.0
CP008925.1	h6.sal.bam	other	1960658	1960658	0	+	2	1	107	142	2.0
CP008925.1	h6.sal.bam	other	1960659	1960659	0	+	1	4	106	142	1.0
CP008925.1	h6.sal.bam	other	1960660	1960660	0	+	4	1	106	143	4.0
CP008925.1	h6.sal.bam	other	1960661	1960661	0	+	1	4	107	142	1.0
CP008925.1	h6.sal.bam	other	1960662	1960662	0	+	1	2	103	142	1.0
CP008925.1	h6.sal.bam	other	1960663	1960663	0	+	4	2	100	143	4.0
CP008925.1	h6.sal.bam	other	1960664	1960664	0	+	1	1	99	142	1.0
CP008925.1	h6.sal.bam	other	1960665	1960665	0	+	1	1	100	142	1.0
CP008925.1	h6.sal.bam	other	1960666	1960666	0	+	1	1	100	144	1.0
CP008925.1	h6.sal.bam	other	1960667	1960667	0	+	4	1	103	146	4.0
CP008925.1	h6.sal.bam	other	1960668	1960668	0	+	0	3	102	145	0.0
CP008925.1	h6.sal.bam	other	1960669	1960669	0	+	2	2	103	144	2.0
CP008925.1	h6.sal.bam	other	1960670	1960670	0	+	1	3	104	144	1.0
CP008925.1	h6.sal.bam	other	1960671	1960671	0	+	1	2	103	144	1.0
CP008925.1	h6.sal.bam	other	1960672	1960672	0	+	1	1	101	143	1.0
CP008925.1	h6.sal.bam	other	1960673	1960673	0	+	1	2	101	145	1.0
CP008925.1	h6.sal.bam	other	1960674	1960674	0	+	3	2	102	144	3.0
CP008925.1	h6.sal.bam	other	1960675	1960675	0	+	0	1	98	143	0.0
CP008925.1	h6.sal.bam	other	1960676	1960676	0	+	3	2	96	143	3.0
CP008925.1	h6.sal.bam	other	1960677	1960677	0	+	3	4	98	143	3.0
CP008925.1	h6.sal.bam	other	1960678	1960678	0	+	2	1	99	140	2.0
CP008925.1	h6.sal.bam	other	1960679	1960679	0	+	1	2	100	141	1.0
CP008925.1	h6.sal.bam	other	1960680	1960680	0	+	2	2	101	139	2.0
CP008925.1	h6.sal.bam	other	1960681	1960681	0	+	1	3	98	137	1.0
CP008925.1	h6.sal.bam	other	1960682	1960682	0	+	1	1	99	140	1.0
CP008925.1	h6.sal.bam	other	1960683	1960683	0	+	0	3	99	141	0.0
CP008925.1	h6.sal.bam	other	1960684	1960684	0	+	0	1	99	138	0.0
CP008925.1	h6.sal.bam	other	1960685	1960685	0	+	3	0	101	137	3.0
CP008925.1	h6.sal.bam	other	1960686	1960686	0	+	5	1	103	143	5.0
CP008925.1	h6.sal.bam	other	1960687	1960687	0	+	2	1	102	142	2.0
CP008925.1	h6.sal.bam	other	1960688	1960688	0	+	1	0	103	142	1.0
CP008925.1	h6.sal.bam	other	1960689	1960689	0	+	1	1	104	145	1.0
CP008925.1	h6.sal.bam	other	1960690	1960690	0	+	4	3	102	146	4.0
CP008925.1	h6.sal.bam	other	1960691	1960691	0	+	0	2	102	146	0.0
CP008925.1	h6.sal.bam	other	1960692	1960692	0	+	4	2	106	147	4.0
CP008925.1	h6.sal.bam	other	1960693	1960693	0	+	1	4	105	150	1.0
CP008925.1	h6.sal.bam	other	1960694	1960694	0	+	2	1	107	149	2.0
CP008925.1	h6.sal.bam	other	1960695	1960695	0	+	2	1	109	148	2.0
CP008925.1	h6.sal.bam	other	1960696	1960696	0	+	1	2	109	147	1.0
CP008925.1	h6.sal.bam	other	1960697	1960697	0	+	0	1	109	150	0.0
CP008925.1	h6.sal.bam	other	1960698	1960698	0	+	0	6	104	155	0.0
CP008925.1	h6.sal.bam	other	1960699	1960699	0	+	0	5	102	151	0.0
CP008925.1	h6.sal.bam	other	1960700	1960700	0	+	0	5	99	149	0.0
CP008925.1	h6.sal.bam	other	1960701	1960701	0	+	5	3	104	145	5.0
CP008925.1	h6.sal.bam	other	1960702	1960702	0	+	1	1	105	144	1.0
CP008925.1	h6.sal.bam	other	1960703	1960703	0	+	2	4	105	143	2.0
CP008925.1	h6.sal.bam	other	1960704	1960704	0	+	0	1	105	142	0.0
CP008925.1	h6.sal.bam	other	1960705	1960705	0	+	0	1	104	144	0.0
CP008925.1	h6.sal.bam	other	1960706	1960706	0	+	4	2	106	144	4.0
CP008925.1	h6.sal.bam	other	1960707	1960707	0	+	1	2	107	142	1.0
CP008925.1	h6.sal.bam	other	1960708	1960708	0	+	3	0	109	144	3.0
CP008925.1	h6.sal.bam	other	1960709	1960709	0	+	2	2	110	148	2.0
CP008925.1	h6.sal.bam	other	1960710	1960710	0	+	1	0	111	147	1.0
CP008925.1	h6.sal.bam	other	1960711	1960711	0	+	2	6	113	150	2.0
CP008925.1	h6.sal.bam	other	1960712	1960712	0	+	2	1	115	144	2.0
CP008925.1	h6.sal.bam	other	1960713	1960713	0	+	0	1	114	150	0.0
CP008925.1	h6.sal.bam	other	1960714	1960714	0	+	1	1	114	149	1.0
CP008925.1	h6.sal.bam	other	1960715	1960715	0	+	0	1	113	148	0.0
CP008925.1	h6.sal.bam	other	1960716	1960716	0	+	0	2	112	151	0.0
CP008925.1	h6.sal.bam	other	1960717	1960717	0	+	4	3	113	150	4.0
CP008925.1	h6.sal.bam	other	1960718	1960718	0	+	0	1	112	147	0.0
CP008925.1	h6.sal.bam	other	1960719	1960719	0	+	2	0	113	147	2.0
CP008925.1	h6.sal.bam	other	1960720	1960720	0	+	1	6	112	147	1.0
CP008925.1	h6.sal.bam	other	1960721	1960721	0	+	1	0	113	143	1.0
CP008925.1	h6.sal.bam	other	1960722	1960722	0	+	3	2	115	143	3.0
CP008925.1	h6.sal.bam	other	1960723	1960723	0	+	0	1	115	141	0.0
CP008925.1	h6.sal.bam	other	1960724	1960724	0	+	0	1	110	147	0.0
CP008925.1	h6.sal.bam	other	1960725	1960725	0	+	1	6	111	148	1.0
CP008925.1	h6.sal.bam	other	1960726	1960726	0	+	1	1	112	142	1.0
CP008925.1	h6.sal.bam	other	1960727	1960727	0	+	1	0	111	142	1.0
CP008925.1	h6.sal.bam	other	1960728	1960728	0	+	3	3	114	145	3.0
CP008925.1	h6.sal.bam	other	1960729	1960729	0	+	2	2	113	142	2.0
CP008925.1	h6.sal.bam	other	1960730	1960730	0	+	3	0	114	140	3.0
CP008925.1	h6.sal.bam	other	1960731	1960731	0	+	2	0	115	149	2.0
CP008925.1	h6.sal.bam	other	1960732	1960732	0	+	0	1	115	149	0.0
CP008925.1	h6.sal.bam	other	1960733	1960733	0	+	1	0	115	148	1.0
CP008925.1	h6.sal.bam	other	1960734	1960734	0	+	1	5	115	148	1.0
CP008925.1	h6.sal.bam	other	1960735	1960735	0	+	0	4	110	144	0.0
CP008925.1	h6.sal.bam	other	1960736	1960736	0	+	2	0	111	141	2.0
CP008925.1	h6.sal.bam	other	1960737	1960737	0	+	4	3	114	145	4.0
CP008925.1	h6.sal.bam	other	1960738	1960738	0	+	2	1	110	148	2.0
CP008925.1	h6.sal.bam	other	1960739	1960739	0	+	0	1	110	147	0.0
CP008925.1	h6.sal.bam	other	1960740	1960740	0	+	2	3	111	151	2.0
CP008925.1	h6.sal.bam	other	1960741	1960741	0	+	2	3	113	148	2.0
CP008925.1	h6.sal.bam	other	1960742	1960742	0	+	4	2	113	145	4.0
CP008925.1	h6.sal.bam	other	1960743	1960743	0	+	0	3	113	148	0.0
CP008925.1	h6.sal.bam	other	1960744	1960744	0	+	2	2	113	145	2.0
CP008925.1	h6.sal.bam	other	1960745	1960745	0	+	3	1	114	143	3.0
CP008925.1	h6.sal.bam	other	1960746	1960746	0	+	1	1	114	152	1.0
CP008925.1	h6.sal.bam	other	1960747	1960747	0	+	0	4	114	151	0.0
CP008925.1	h6.sal.bam	other	1960748	1960748	0	+	2	1	115	150	2.0
CP008925.1	h6.sal.bam	other	1960749	1960749	0	+	0	1	112	149	0.0
CP008925.1	h6.sal.bam	other	1960750	1960750	0	+	1	1	113	148	1.0
CP008925.1	h6.sal.bam	other	1960751	1960751	0	+	1	3	111	147	1.0
CP008925.1	h6.sal.bam	other	1960752	1960752	0	+	1	1	109	154	1.0
CP008925.1	h6.sal.bam	other	1960753	1960753	0	+	0	2	106	160	0.0
CP008925.1	h6.sal.bam	other	1960754	1960754	0	+	0	2	106	158	0.0
CP008925.1	h6.sal.bam	other	1960755	1960755	0	+	1	2	106	157	1.0
CP008925.1	h6.sal.bam	other	1960756	1960756	0	+	0	1	105	157	0.0
CP008925.1	h6.sal.bam	other	1960757	1960757	0	+	3	2	107	158	3.0
CP008925.1	h6.sal.bam	other	1960758	1960758	0	+	3	4	110	158	3.0
CP008925.1	h6.sal.bam	other	1960759	1960759	0	+	2	2	112	154	2.0
CP008925.1	h6.sal.bam	other	1960760	1960760	0	+	0	0	109	155	0.0
CP008925.1	h6.sal.bam	other	1960761	1960761	0	+	3	0	107	155	3.0
CP008925.1	h6.sal.bam	other	1960762	1960762	0	+	2	0	107	156	2.0
CP008925.1	h6.sal.bam	other	1960763	1960763	0	+	0	3	106	159	0.0
CP008925.1	h6.sal.bam	other	1960764	1960764	0	+	1	2	106	158	1.0
CP008925.1	h6.sal.bam	other	1960765	1960765	0	+	1	3	98	160	1.0
CP008925.1	h6.sal.bam	other	1960766	1960766	0	+	0	3	98	162	0.0
CP008925.1	h6.sal.bam	other	1960767	1960767	0	+	1	5	99	161	1.0
CP008925.1	h6.sal.bam	other	1960768	1960768	0	+	3	3	101	161	3.0
CP008925.1	h6.sal.bam	other	1960769	1960769	0	+	1	1	100	158	1.0
CP008925.1	h6.sal.bam	other	1960770	1960770	0	+	1	5	99	159	1.0
CP008925.1	h6.sal.bam	other	1960771	1960771	0	+	4	2	102	157	4.0
CP008925.1	h6.sal.bam	other	1960772	1960772	0	+	1	3	103	158	1.0
CP008925.1	h6.sal.bam	other	1960773	1960773	0	+	1	2	104	156	1.0
CP008925.1	h6.sal.bam	other	1960774	1960774	0	+	1	3	105	154	1.0
CP008925.1	h6.sal.bam	other	1960775	1960775	0	+	1	1	101	151	1.0
CP008925.1	h6.sal.bam	other	1960776	1960776	0	+	0	2	101	150	0.0
CP008925.1	h6.sal.bam	other	1960777	1960777	0	+	2	0	100	153	2.0
CP008925.1	h6.sal.bam	other	1960778	1960778	0	+	1	3	101	153	1.0
CP008925.1	h6.sal.bam	other	1960779	1960779	0	+	1	3	102	151	1.0
CP008925.1	h6.sal.bam	other	1960780	1960780	0	+	1	1	102	149	1.0
CP008925.1	h6.sal.bam	other	1960781	1960781	0	+	0	4	99	150	0.0
CP008925.1	h6.sal.bam	other	1960782	1960782	0	+	1	0	99	146	1.0
CP008925.1	h6.sal.bam	other	1960783	1960783	0	+	5	4	100	146	5.0
CP008925.1	h6.sal.bam	other	1960784	1960784	0	+	0	1	99	142	0.0
CP008925.1	h6.sal.bam	other	1960785	1960785	0	+	2	3	100	149	2.0
CP008925.1	h6.sal.bam	other	1960786	1960786	0	+	4	4	102	146	4.0
CP008925.1	h6.sal.bam	other	1960787	1960787	0	+	2	2	101	142	2.0
CP008925.1	h6.sal.bam	other	1960788	1960788	0	+	0	2	101	145	0.0
CP008925.1	h6.sal.bam	other	1960789	1960789	0	+	1	0	101	145	1.0
CP008925.1	h6.sal.bam	other	1960790	1960790	0	+	1	3	102	146	1.0
CP008925.1	h6.sal.bam	other	1960791	1960791	0	+	3	1	105	145	3.0
CP008925.1	h6.sal.bam	other	1960792	1960792	0	+	0	0	102	144	0.0
CP008925.1	h6.sal.bam	other	1960793	1960793	0	+	2	1	104	144	2.0
CP008925.1	h6.sal.bam	other	1960794	1960794	0	+	2	0	104	153	2.0
CP008925.1	h6.sal.bam	other	1960795	1960795	0	+	3	1	105	153	3.0
CP008925.1	h6.sal.bam	other	1960796	1960796	0	+	0	4	105	152	0.0
CP008925.1	h6.sal.bam	other	1960797	1960797	0	+	2	2	104	151	2.0
CP008925.1	h6.sal.bam	other	1960798	1960798	0	+	2	1	106	149	2.0
CP008925.1	h6.sal.bam	other	1960799	1960799	0	+	1	2	106	151	1.0
CP008925.1	h6.sal.bam	other	1960800	1960800	0	+	0	0	105	156	0.0
CP008925.1	h6.sal.bam	other	1960801	1960801	0	+	2	1	107	156	2.0
CP008925.1	h6.sal.bam	other	1960802	1960802	0	+	2	3	108	157	2.0
CP008925.1	h6.sal.bam	other	1960803	1960803	0	+	0	3	105	154	0.0
CP008925.1	h6.sal.bam	other	1960804	1960804	0	+	3	3	101	154	3.0
CP008925.1	h6.sal.bam	other	1960805	1960805	0	+	2	3	103	153	2.0
CP008925.1	h6.sal.bam	other	1960806	1960806	0	+	0	0	103	153	0.0
CP008925.1	h6.sal.bam	other	1960807	1960807	0	+	2	0	105	156	2.0
CP008925.1	h6.sal.bam	other	1960808	1960808	0	+	0	0	105	160	0.0
CP008925.1	h6.sal.bam	other	1960809	1960809	0	+	2	1	106	164	2.0
CP008925.1	h6.sal.bam	other	1960810	1960810	0	+	1	1	107	163	1.0
CP008925.1	h6.sal.bam	other	1960811	1960811	0	+	1	4	106	165	1.0
CP008925.1	h6.sal.bam	other	1960812	1960812	0	+	1	6	103	163	1.0
CP008925.1	h6.sal.bam	other	1960813	1960813	0	+	3	2	104	162	3.0
CP008925.1	h6.sal.bam	other	1960814	1960814	0	+	2	4	106	160	2.0
CP008925.1	h6.sal.bam	other	1960815	1960815	0	+	1	3	105	160	1.0
CP008925.1	h6.sal.bam	other	1960816	1960816	0	+	0	2	103	157	0.0
CP008925.1	h6.sal.bam	other	1960817	1960817	0	+	0	2	99	158	0.0
CP008925.1	h6.sal.bam	other	1960818	1960818	0	+	0	2	97	160	0.0
CP008925.1	h6.sal.bam	other	1960819	1960819	0	+	0	3	94	162	0.0
CP008925.1	h6.sal.bam	other	1960820	1960820	0	+	1	2	95	159	1.0
CP008925.1	h6.sal.bam	other	1960821	1960821	0	+	2	2	96	159	2.0
CP008925.1	h6.sal.bam	other	1960822	1960822	0	+	1	2	96	159	1.0
CP008925.1	h6.sal.bam	other	1960823	1960823	0	+	2	1	96	159	2.0
CP008925.1	h6.sal.bam	other	1960824	1960824	0	+	4	7	100	160	4.0
CP008925.1	h6.sal.bam	other	1960825	1960825	0	+	0	2	100	153	0.0
CP008925.1	h6.sal.bam	other	1960826	1960826	0	+	5	1	102	155	5.0
CP008925.1	h6.sal.bam	other	1960827	1960827	0	+	2	7	104	156	2.0
CP008925.1	h6.sal.bam	other	1960828	1960828	0	+	2	1	106	153	2.0
CP008925.1	h6.sal.bam	other	1960829	1960829	0	+	5	2	111	154	5.0
CP008925.1	h6.sal.bam	other	1960830	1960830	0	+	4	2	114	153	4.0
CP008925.1	h6.sal.bam	other	1960831	1960831	0	+	1	0	111	152	0.6666666666666666
CP008925.1	h6.sal.bam	other	1960832	1960832	0	+	0	2	111	152	0.0
CP008925.1	h6.sal.bam	other	1960833	1960833	0	+	3	0	113	154	3.0
CP008925.1	h6.sal.bam	other	1960834	1960834	0	+	3	3	114	154	2.0
CP008925.1	h6.sal.bam	other	1960835	1960835	0	+	0	1	114	151	0.0
CP008925.1	h6.sal.bam	other	1960836	1960836	0	+	4	2	113	150	2.6666666666666665
CP008925.1	h6.sal.bam	other	1960837	1960837	0	+	4	2	117	148	2.6666666666666665
CP008925.1	h6.sal.bam	other	1960838	1960838	0	+	1	3	118	154	0.6666666666666666
CP008925.1	h6.sal.bam	other	1960839	1960839	0	+	1	3	118	151	0.5
CP008925.1	h6.sal.bam	other	1960840	1960840	0	+	1	3	118	148	0.5
CP008925.1	h6.sal.bam	other	1960841	1960841	0	+	0	2	118	146	0.0
CP008925.1	h6.sal.bam	other	1960842	1960842	0	+	3	5	120	144	2.0
CP008925.1	h6.sal.bam	other	1960843	1960843	0	+	2	0	119	139	1.3333333333333333
CP008925.1	h6.sal.bam	other	1960844	1960844	0	+	1	1	119	139	1.0
CP008925.1	h6.sal.bam	other	1960845	1960845	0	+	0	3	118	138	0.0
CP008925.1	h6.sal.bam	other	1960846	1960846	0	+	0	3	114	138	0.0
CP008925.1	h6.sal.bam	other	1960847	1960847	0	+	4	1	117	137	4.0
CP008925.1	h6.sal.bam	other	1960848	1960848	0	+	2	0	118	136	2.0
CP008925.1	h6.sal.bam	other	1960849	1960849	0	+	5	0	121	138	5.0
CP008925.1	h6.sal.bam	other	1960850	1960850	0	+	2	4	123	138	2.0
CP008925.1	h6.sal.bam	other	1960851	1960851	0	+	3	1	126	138	3.0
CP008925.1	h6.sal.bam	other	1960852	1960852	0	+	1	0	124	137	1.0
CP008925.1	h6.sal.bam	other	1960853	1960853	0	+	2	1	125	139	2.0
CP008925.1	h6.sal.bam	other	1960854	1960854	0	+	0	2	124	138	0.0
CP008925.1	h6.sal.bam	other	1960855	1960855	0	+	0	1	124	137	0.0
CP008925.1	h6.sal.bam	other	1960856	1960856	0	+	2	0	124	136	2.0
CP008925.1	h6.sal.bam	other	1960857	1960857	0	+	3	2	127	136	3.0
CP008925.1	h6.sal.bam	other	1960858	1960858	0	+	0	2	122	134	0.0
CP008925.1	h6.sal.bam	other	1960859	1960859	0	+	0	5	121	132	0.0
CP008925.1	h6.sal.bam	other	1960860	1960860	0	+	0	2	121	136	0.0
CP008925.1	h6.sal.bam	other	1960861	1960861	0	+	0	2	117	135	0.0
CP008925.1	h6.sal.bam	other	1960862	1960862	0	+	1	1	116	134	0.6666666666666666
CP008925.1	h6.sal.bam	other	1960863	1960863	0	+	5	2	120	136	5.0
CP008925.1	h6.sal.bam	other	1960864	1960864	0	+	0	4	120	136	0.0
CP008925.1	h6.sal.bam	other	1960865	1960865	0	+	1	1	117	133	0.6666666666666666
CP008925.1	h6.sal.bam	other	1960866	1960866	0	+	3	5	120	134	1.5
CP008925.1	h6.sal.bam	other	1960867	1960867	0	+	2	4	122	131	1.0
CP008925.1	h6.sal.bam	other	1960868	1960868	0	+	0	0	118	128	0.0
CP008925.1	h6.sal.bam	other	1960869	1960869	0	+	6	0	124	130	3.0
CP008925.1	h6.sal.bam	other	1960870	1960870	0	+	1	0	122	133	0.5
CP008925.1	h6.sal.bam	other	1960871	1960871	0	+	3	3	125	133	2.0
CP008925.1	h6.sal.bam	other	1960872	1960872	0	+	5	4	128	130	3.3333333333333335
CP008925.1	h6.sal.bam	other	1960873	1960873	0	+	4	2	129	129	4.0
CP008925.1	h6.sal.bam	other	1960874	1960874	0	+	1	4	128	128	1.0
CP008925.1	h6.sal.bam	other	1960875	1960875	0	+	0	1	128	124	0.0
CP008925.1	h6.sal.bam	other	1960876	1960876	0	+	3	1	131	123	2.0
CP008925.1	h6.sal.bam	other	1960877	1960877	0	+	0	1	129	126	0.0
CP008925.1	h6.sal.bam	other	1960878	1960878	0	+	0	3	129	126	0.0
CP008925.1	h6.sal.bam	other	1960879	1960879	0	+	2	2	128	127	2.0
CP008925.1	h6.sal.bam	other	1960880	1960880	0	+	1	3	127	126	1.0
CP008925.1	h6.sal.bam	other	1960881	1960881	0	+	4	3	131	124	4.0
CP008925.1	h6.sal.bam	other	1960882	1960882	0	+	1	4	130	121	1.0
CP008925.1	h6.sal.bam	other	1960883	1960883	0	+	1	3	130	119	1.0
CP008925.1	h6.sal.bam	other	1960884	1960884	0	+	3	3	131	117	3.0
CP008925.1	h6.sal.bam	other	1960885	1960885	0	+	5	1	135	114	5.0
CP008925.1	h6.sal.bam	other	1960886	1960886	0	+	3	4	138	113	3.0
CP008925.1	h6.sal.bam	other	1960887	1960887	0	+	5	1	140	109	5.0
CP008925.1	h6.sal.bam	other	1960888	1960888	0	+	0	1	138	114	0.0
CP008925.1	h6.sal.bam	other	1960889	1960889	0	+	3	3	140	115	3.0
CP008925.1	h6.sal.bam	other	1960890	1960890	0	+	1	1	140	114	1.0
CP008925.1	h6.sal.bam	other	1960891	1960891	0	+	1	2	140	117	1.0
CP008925.1	h6.sal.bam	other	1960892	1960892	0	+	0	4	140	115	0.0
CP008925.1	h6.sal.bam	other	1960893	1960893	0	+	2	4	142	116	2.0
CP008925.1	h6.sal.bam	other	1960894	1960894	0	+	0	3	142	116	0.0
CP008925.1	h6.sal.bam	other	1960895	1960895	0	+	2	0	143	113	2.0
CP008925.1	h6.sal.bam	other	1960896	1960896	0	+	1	2	142	119	1.0
CP008925.1	h6.sal.bam	other	1960897	1960897	0	+	2	1	142	121	2.0
CP008925.1	h6.sal.bam	other	1960898	1960898	0	+	0	2	142	120	0.0
CP008925.1	h6.sal.bam	other	1960899	1960899	0	+	1	2	139	120	1.0
CP008925.1	h6.sal.bam	other	1960900	1960900	0	+	1	1	135	118	1.0
CP008925.1	h6.sal.bam	other	1960901	1960901	0	+	3	2	138	117	3.0
CP008925.1	h6.sal.bam	other	1960902	1960902	0	+	2	4	138	115	2.0
CP008925.1	h6.sal.bam	other	1960903	1960903	0	+	1	2	128	112	1.0
CP008925.1	h6.sal.bam	other	1960904	1960904	0	+	2	1	130	110	2.0
CP008925.1	h6.sal.bam	other	1960905	1960905	0	+	2	1	130	114	2.0
CP008925.1	h6.sal.bam	other	1960906	1960906	0	+	5	0	131	114	5.0
CP008925.1	h6.sal.bam	other	1960907	1960907	0	+	2	4	133	114	2.0
CP008925.1	h6.sal.bam	other	1960908	1960908	0	+	0	3	133	111	0.0
CP008925.1	h6.sal.bam	other	1960909	1960909	0	+	0	2	129	110	0.0
CP008925.1	h6.sal.bam	other	1960910	1960910	0	+	2	2	130	109	1.3333333333333333
CP008925.1	h6.sal.bam	other	1960911	1960911	0	+	1	1	128	110	0.5
CP008925.1	h6.sal.bam	other	1960912	1960912	0	+	2	0	127	110	1.0
CP008925.1	h6.sal.bam	other	1960913	1960913	0	+	0	0	126	110	0.0
CP008925.1	h6.sal.bam	other	1960914	1960914	0	+	4	0	129	110	2.0
CP008925.1	h6.sal.bam	other	1960915	1960915	0	+	4	1	132	111	2.0
CP008925.1	h6.sal.bam	other	1960916	1960916	0	+	2	0	134	113	1.0
CP008925.1	h6.sal.bam	other	1960917	1960917	0	+	0	0	131	113	0.0
CP008925.1	h6.sal.bam	other	1960918	1960918	0	+	1	0	129	114	0.5
CP008925.1	h6.sal.bam	other	1960919	1960919	0	+	1	0	130	114	0.5
CP008925.1	h6.sal.bam	other	1960920	1960920	0	+	1	3	131	115	0.5
CP008925.1	h6.sal.bam	other	1960921	1960921	0	+	0	2	130	115	0.0
CP008925.1	h6.sal.bam	other	1960922	1960922	0	+	1	0	127	113	0.6666666666666666
CP008925.1	h6.sal.bam	other	1960923	1960923	0	+	1	3	126	116	0.6666666666666666
CP008925.1	h6.sal.bam	other	1960924	1960924	0	+	2	1	124	116	1.0
CP008925.1	h6.sal.bam	other	1960925	1960925	0	+	2	2	126	117	1.0
CP008925.1	h6.sal.bam	other	1960926	1960926	0	+	2	0	124	116	1.0
CP008925.1	h6.sal.bam	other	1960927	1960927	0	+	0	2	124	120	0.0
CP008925.1	h6.sal.bam	other	1960928	1960928	0	+	1	0	123	118	0.5
CP008925.1	h6.sal.bam	other	1960929	1960929	0	+	1	1	122	120	0.6666666666666666
CP008925.1	h6.sal.bam	other	1960930	1960930	0	+	6	2	128	122	4.0
CP008925.1	h6.sal.bam	other	1960931	1960931	0	+	0	1	128	120	0.0
CP008925.1	h6.sal.bam	other	1960932	1960932	0	+	3	3	128	122	2.0
CP008925.1	h6.sal.bam	other	1960933	1960933	0	+	2	0	129	119	1.0
CP008925.1	h6.sal.bam	other	1960934	1960934	0	+	1	3	130	119	0.5
CP008925.1	h6.sal.bam	other	1960935	1960935	0	+	2	1	132	119	1.3333333333333333
CP008925.1	h6.sal.bam	other	1960936	1960936	0	+	0	1	132	119	0.0
CP008925.1	h6.sal.bam	other	1960937	1960937	0	+	2	3	132	119	2.0
CP008925.1	h6.sal.bam	other	1960938	1960938	0	+	0	2	129	116	0.0
CP008925.1	h6.sal.bam	other	1960939	1960939	0	+	2	1	130	115	2.0
CP008925.1	h6.sal.bam	other	1960940	1960940	0	+	1	2	129	115	1.0
CP008925.1	h6.sal.bam	other	1960941	1960941	0	+	2	3	128	119	2.0
CP008925.1	h6.sal.bam	other	1960942	1960942	0	+	6	2	132	123	6.0
CP008925.1	h6.sal.bam	other	1960943	1960943	0	+	4	0	135	121	4.0
CP008925.1	h6.sal.bam	other	1960944	1960944	0	+	0	3	131	124	0.0
CP008925.1	h6.sal.bam	other	1960945	1960945	0	+	0	0	122	126	0.0
CP008925.1	h6.sal.bam	other	1960946	1960946	0	+	1	0	123	129	1.0
CP008925.1	h6.sal.bam	other	1960947	1960947	0	+	2	3	125	130	2.0
CP008925.1	h6.sal.bam	other	1960948	1960948	0	+	5	3	124	128	5.0
CP008925.1	h6.sal.bam	other	1960949	1960949	0	+	0	1	124	125	0.0
CP008925.1	h6.sal.bam	other	1960950	1960950	0	+	1	0	125	125	0.6666666666666666
CP008925.1	h6.sal.bam	other	1960951	1960951	0	+	2	3	125	127	1.3333333333333333
CP008925.1	h6.sal.bam	other	1960952	1960952	0	+	2	1	127	125	1.3333333333333333
CP008925.1	h6.sal.bam	other	1960953	1960953	0	+	0	4	127	125	0.0
CP008925.1	h6.sal.bam	other	1960954	1960954	0	+	3	1	128	122	2.0
CP008925.1	h6.sal.bam	other	1960955	1960955	0	+	3	1	130	121	2.0
CP008925.1	h6.sal.bam	other	1960956	1960956	0	+	0	2	123	122	0.0
CP008925.1	h6.sal.bam	other	1960957	1960957	0	+	1	0	124	120	0.6666666666666666
CP008925.1	h6.sal.bam	other	1960958	1960958	0	+	2	0	126	121	1.3333333333333333
CP008925.1	h6.sal.bam	other	1960959	1960959	0	+	2	3	126	122	1.3333333333333333
CP008925.1	h6.sal.bam	other	1960960	1960960	0	+	2	2	120	120	2.0
CP008925.1	h6.sal.bam	other	1960961	1960961	0	+	2	0	117	120	1.3333333333333333
CP008925.1	h6.sal.bam	other	1960962	1960962	0	+	1	2	118	122	0.6666666666666666
CP008925.1	h6.sal.bam	other	1960963	1960963	0	+	3	2	118	122	2.0
CP008925.1	h6.sal.bam	other	1960964	1960964	0	+	0	2	118	120	0.0
CP008925.1	h6.sal.bam	other	1960965	1960965	0	+	1	3	117	120	1.0
CP008925.1	h6.sal.bam	other	1960966	1960966	0	+	4	3	120	118	4.0
CP008925.1	h6.sal.bam	GAAC	1960967	1960967	1960975	+	0	5	120	116	0.0
CP008925.1	h6.sal.bam	other	1960968	1960968	0	+	3	2	121	112	3.0
CP008925.1	h6.sal.bam	GAAC	1960969	1960969	1960975	+	2	1	121	110	1.3333333333333333
CP008925.1	h6.sal.bam	other	1960970	1960970	0	+	1	4	122	112	0.5
CP008925.1	h6.sal.bam	other	1960971	1960971	0	+	2	4	123	108	1.0
CP008925.1	h6.sal.bam	other	1960972	1960972	0	+	0	2	121	105	0.0
CP008925.1	h6.sal.bam	GTTC	1960973	1960973	1960981	+	4	0	125	106	2.0
CP008925.1	h6.sal.bam	other	1960974	1960974	0	+	2	1	126	106	1.0
CP008925.1	h6.sal.bam	GTTC	1960975	1960975	1960981	+	1	0	126	105	0.5
CP008925.1	h6.sal.bam	other	1960976	1960976	0	+	2	0	124	105	1.0
CP008925.1	h6.sal.bam	other	1960977	1960977	0	+	0	1	123	106	0.0
CP008925.1	h6.sal.bam	other	1960978	1960978	0	+	1	5	124	105	0.5
CP008925.1	h6.sal.bam	other	1960979	1960979	0	+	0	0	123	100	0.0
CP008925.1	h6.sal.bam	other	1960980	1960980	0	+	1	1	122	105	0.5
CP008925.1	h6.sal.bam	other	1960981	1960981	0	+	3	1	120	106	1.5
CP008925.1	h6.sal.bam	other	1960982	1960982	0	+	0	1	118	105	0.0
CP008925.1	h6.sal.bam	other	1960983	1960983	0	+	2	1	120	107	1.0
CP008925.1	h6.sal.bam	GAAC	1960984	1960984	1960975	+	4	1	124	109	2.0
CP008925.1	h6.sal.bam	other	1960985	1960985	0	+	1	4	123	111	0.5
CP008925.1	h6.sal.bam	GAAC	1960986	1960986	1960975	+	1	0	123	109	0.5
CP008925.1	h6.sal.bam	other	1960987	1960987	0	+	1	0	122	112	0.5
CP008925.1	h6.sal.bam	other	1960988	1960988	0	+	6	0	128	113	3.0
CP008925.1	h6.sal.bam	other	1960989	1960989	0	+	5	0	125	118	3.3333333333333335
CP008925.1	h6.sal.bam	GTTC	1960990	1960990	1960981	+	0	3	124	118	0.0
CP008925.1	h6.sal.bam	other	1960991	1960991	0	+	0	0	122	117	0.0
CP008925.1	h6.sal.bam	GTTC	1960992	1960992	1960981	+	1	2	123	122	0.6666666666666666
CP008925.1	h6.sal.bam	other	1960993	1960993	0	+	0	1	122	120	0.0
CP008925.1	h6.sal.bam	other	1960994	1960994	0	+	1	2	122	124	0.5
CP008925.1	h6.sal.bam	other	1960995	1960995	0	+	2	1	123	122	1.0
CP008925.1	h6.sal.bam	other	1960996	1960996	0	+	3	0	126	121	1.5
CP008925.1	h6.sal.bam	other	1960997	1960997	0	+	1	3	126	123	0.5
CP008925.1	h6.sal.bam	other	1960998	1960998	0	+	2	4	126	124	1.3333333333333333
CP008925.1	h6.sal.bam	other	1960999	1960999	0	+	0	2	124	122	0.0
CP008925.1	h6.sal.bam	other	1961000	1961000	0	+	2	2	124	123	1.0
CP008925.1	h6.sal.bam	other	1961001	1961001	0	+	4	5	127	122	2.6666666666666665
CP008925.1	h6.sal.bam	other	1961002	1961002	0	+	2	1	129	119	1.3333333333333333
CP008925.1	h6.sal.bam	other	1961003	1961003	0	+	2	2	130	118	1.0
CP008925.1	h6.sal.bam	other	1961004	1961004	0	+	1	0	130	117	0.6666666666666666
CP008925.1	h6.sal.bam	other	1961005	1961005	0	+	3	0	126	117	3.0
CP008925.1	h6.sal.bam	other	1961006	1961006	0	+	3	2	129	117	2.0
CP008925.1	h6.sal.bam	other	1961007	1961007	0	+	3	0	130	115	1.5
CP008925.1	h6.sal.bam	other	1961008	1961008	0	+	0	0	128	115	0.0
CP008925.1	h6.sal.bam	other	1961009	1961009	0	+	1	4	127	123	1.0
CP008925.1	h6.sal.bam	other	1961010	1961010	0	+	0	1	125	123	0.0
CP008925.1	h6.sal.bam	other	1961011	1961011	0	+	4	1	126	127	4.0
CP008925.1	h6.sal.bam	other	1961012	1961012	0	+	3	1	129	126	3.0
CP008925.1	h6.sal.bam	other	1961013	1961013	0	+	0	0	129	126	0.0
CP008925.1	h6.sal.bam	other	1961014	1961014	0	+	0	4	128	130	0.0
CP008925.1	h6.sal.bam	other	1961015	1961015	0	+	3	2	130	126	2.0
CP008925.1	h6.sal.bam	other	1961016	1961016	0	+	0	7	128	124	0.0
CP008925.1	h6.sal.bam	other	1961017	1961017	0	+	1	1	122	119	0.6666666666666666
CP008925.1	h6.sal.bam	other	1961018	1961018	0	+	3	5	122	119	3.0
CP008925.1	h6.sal.bam	GTTC	1961019	1961019	1961027	+	2	1	124	114	2.0
CP008925.1	h6.sal.bam	other	1961020	1961020	0	+	2	3	126	115	2.0
CP008925.1	h6.sal.bam	GTTC	1961021	1961021	1961027	+	8	1	133	112	8.0
CP008925.1	h6.sal.bam	other	1961022	1961022	0	+	2	1	131	111	1.3333333333333333
CP008925.1	h6.sal.bam	other	1961023	1961023	0	+	4	0	132	110	2.6666666666666665
CP008925.1	h6.sal.bam	other	1961024	1961024	0	+	1	2	133	111	0.6666666666666666
CP008925.1	h6.sal.bam	other	1961025	1961025	0	+	2	2	134	113	1.3333333333333333
CP008925.1	h6.sal.bam	other	1961026	1961026	0	+	0	1	132	113	0.0
CP008925.1	h6.sal.bam	other	1961027	1961027	0	+	3	0	133	115	2.0
CP008925.1	h6.sal.bam	other	1961028	1961028	0	+	1	1	134	115	0.6666666666666666
CP008925.1	h6.sal.bam	other	1961029	1961029	0	+	0	0	132	114	0.0
CP008925.1	h6.sal.bam	other	1961030	1961030	0	+	3	2	132	116	1.5
CP008925.1	h6.sal.bam	other	1961031	1961031	0	+	1	0	132	115	0.5
CP008925.1	h6.sal.bam	other	1961032	1961032	0	+	1	1	133	117	0.5
CP008925.1	h6.sal.bam	other	1961033	1961033	0	+	0	1	127	118	0.0
CP008925.1	h6.sal.bam	other	1961034	1961034	0	+	2	1	125	118	1.0
CP008925.1	h6.sal.bam	other	1961035	1961035	0	+	1	1	126	119	0.5
CP008925.1	h6.sal.bam	GTTC	1961036	1961036	1961027	+	0	2	126	120	0.0
CP008925.1	h6.sal.bam	other	1961037	1961037	0	+	2	2	127	121	1.0
CP008925.1	h6.sal.bam	GTTC	1961038	1961038	1961027	+	1	0	125	120	0.5
CP008925.1	h6.sal.bam	other	1961039	1961039	0	+	0	2	125	123	0.0
CP008925.1	h6.sal.bam	GAAC	1961040	1961040	1961048	+	7	2	132	125	3.5
CP008925.1	h6.sal.bam	other	1961041	1961041	0	+	0	0	128	125	0.0
CP008925.1	h6.sal.bam	GAAC	1961042	1961042	1961048	+	5	1	133	126	2.5
CP008925.1	h6.sal.bam	other	1961043	1961043	0	+	5	1	133	131	2.5
CP008925.1	h6.sal.bam	other	1961044	1961044	0	+	2	2	134	133	1.0
CP008925.1	h6.sal.bam	other	1961045	1961045	0	+	1	0	133	134	0.5
CP008925.1	h6.sal.bam	other	1961046	1961046	0	+	1	1	134	134	0.5
CP008925.1	h6.sal.bam	other	1961047	1961047	0	+	2	3	134	133	1.0
CP008925.1	h6.sal.bam	other	1961048	1961048	0	+	1	0	132	132	0.5
CP008925.1	h6.sal.bam	other	1961049	1961049	0	+	1	0	132	132	0.5
CP008925.1	h6.sal.bam	other	1961050	1961050	0	+	2	0	133	133	1.0
CP008925.1	h6.sal.bam	other	1961051	1961051	0	+	0	1	133	134	0.0
CP008925.1	h6.sal.bam	other	1961052	1961052	0	+	3	1	135	133	1.5
CP008925.1	h6.sal.bam	other	1961053	1961053	0	+	2	3	137	132	1.0
CP008925.1	h6.sal.bam	other	1961054	1961054	0	+	0	1	137	130	0.0
CP008925.1	h6.sal.bam	other	1961055	1961055	0	+	1	2	137	130	0.5
CP008925.1	h6.sal.bam	other	1961056	1961056	0	+	5	3	138	129	3.3333333333333335
CP008925.1	h6.sal.bam	GAAC	1961057	1961057	1961048	+	4	1	142	126	4.0
CP008925.1	h6.sal.bam	other	1961058	1961058	0	+	0	2	139	126	0.0
CP008925.1	h6.sal.bam	GAAC	1961059	1961059	1961048	+	1	3	137	124	0.5
CP008925.1	h6.sal.bam	other	1961060	1961060	0	+	3	2	139	123	1.5
CP008925.1	h6.sal.bam	other	1961061	1961061	0	+	0	3	138	124	0.0
CP008925.1	h6.sal.bam	other	1961062	1961062	0	+	5	1	135	122	3.3333333333333335
CP008925.1	h6.sal.bam	other	1961063	1961063	0	+	1	5	136	121	0.6666666666666666
CP008925.1	h6.sal.bam	other	1961064	1961064	0	+	5	2	138	117	3.3333333333333335
CP008925.1	h6.sal.bam	other	1961065	1961065	0	+	2	4	140	120	1.3333333333333333
CP008925.1	h6.sal.bam	other	1961066	1961066	0	+	3	1	143	116	1.5
CP008925.1	h6.sal.bam	other	1961067	1961067	0	+	0	1	141	121	0.0
CP008925.1	h6.sal.bam	other	1961068	1961068	0	+	1	4	142	120	0.6666666666666666
CP008925.1	h6.sal.bam	other	1961069	1961069	0	+	3	1	144	121	2.0
CP008925.1	h6.sal.bam	other	1961070	1961070	0	+	0	1	139	121	0.0
CP008925.1	h6.sal.bam	other	1961071	1961071	0	+	2	4	141	123	2.0
CP008925.1	h6.sal.bam	other	1961072	1961072	0	+	4	3	145	120	4.0
CP008925.1	h6.sal.bam	other	1961073	1961073	0	+	3	0	146	118	3.0
CP008925.1	h6.sal.bam	other	1961074	1961074	0	+	4	3	146	118	4.0
CP008925.1	h6.sal.bam	other	1961075	1961075	0	+	0	1	146	115	0.0
CP008925.1	h6.sal.bam	other	1961076	1961076	0	+	2	2	146	114	2.0
CP008925.1	h6.sal.bam	other	1961077	1961077	0	+	0	1	144	112	0.0
CP008925.1	h6.sal.bam	other	1961078	1961078	0	+	1	0	143	116	1.0
CP008925.1	h6.sal.bam	other	1961079	1961079	0	+	1	1	143	116	1.0
CP008925.1	h6.sal.bam	other	1961080	1961080	0	+	2	4	142	117	2.0
CP008925.1	h6.sal.bam	other	1961081	1961081	0	+	8	1	144	115	8.0
CP008925.1	h6.sal.bam	other	1961082	1961082	0	+	3	3	147	114	3.0
CP008925.1	h6.sal.bam	other	1961083	1961083	0	+	1	2	148	111	1.0
CP008925.1	h6.sal.bam	other	1961084	1961084	0	+	3	3	148	119	3.0
CP008925.1	h6.sal.bam	other	1961085	1961085	0	+	4	3	149	120	4.0
CP008925.1	h6.sal.bam	other	1961086	1961086	0	+	3	1	150	118	2.0
CP008925.1	h6.sal.bam	other	1961087	1961087	0	+	1	3	151	118	0.6666666666666666
CP008925.1	h6.sal.bam	other	1961088	1961088	0	+	0	0	151	117	0.0
CP008925.1	h6.sal.bam	other	1961089	1961089	0	+	6	0	154	119	3.0
CP008925.1	h6.sal.bam	other	1961090	1961090	0	+	1	1	155	120	0.5
CP008925.1	h6.sal.bam	other	1961091	1961091	0	+	3	1	158	119	1.5
CP008925.1	h6.sal.bam	other	1961092	1961092	0	+	0	1	157	122	0.0
CP008925.1	h6.sal.bam	other	1961093	1961093	0	+	1	0	151	122	0.5
CP008925.1	h6.sal.bam	other	1961094	1961094	0	+	0	2	151	123	0.0
CP008925.1	h6.sal.bam	other	1961095	1961095	0	+	5	1	156	121	2.5
CP008925.1	h6.sal.bam	other	1961096	1961096	0	+	1	1	148	120	0.5
CP008925.1	h6.sal.bam	other	1961097	1961097	0	+	0	0	146	122	0.0
CP008925.1	h6.sal.bam	other	1961098	1961098	0	+	5	1	147	126	2.5
CP008925.1	h6.sal.bam	other	1961099	1961099	0	+	3	4	150	126	1.5
CP008925.1	h6.sal.bam	other	1961100	1961100	0	+	1	1	149	122	0.5
CP008925.1	h6.sal.bam	other	1961101	1961101	0	+	1	2	150	121	0.5
CP008925.1	h6.sal.bam	other	1961102	1961102	0	+	2	0	148	121	1.0
CP008925.1	h6.sal.bam	other	1961103	1961103	0	+	2	0	150	122	1.0
CP008925.1	h6.sal.bam	other	1961104	1961104	0	+	4	2	151	124	2.0
CP008925.1	h6.sal.bam	other	1961105	1961105	0	+	0	1	150	123	0.0
CP008925.1	h6.sal.bam	other	1961106	1961106	0	+	1	2	151	122	0.5
CP008925.1	h6.sal.bam	other	1961107	1961107	0	+	0	2	150	123	0.0
CP008925.1	h6.sal.bam	other	1961108	1961108	0	+	3	1	153	123	1.5
CP008925.1	h6.sal.bam	other	1961109	1961109	0	+	3	2	154	123	1.5
CP008925.1	h6.sal.bam	other	1961110	1961110	0	+	2	2	155	121	1.0
CP008925.1	h6.sal.bam	other	1961111	1961111	0	+	1	3	154	120	0.5
CP008925.1	h6.sal.bam	other	1961112	1961112	0	+	1	1	155	118	0.5
CP008925.1	h6.sal.bam	other	1961113	1961113	0	+	1	3	155	125	0.5
CP008925.1	h6.sal.bam	other	1961114	1961114	0	+	0	4	155	122	0.0
CP008925.1	h6.sal.bam	other	1961115	1961115	0	+	4	2	152	119	2.0
CP008925.1	h6.sal.bam	other	1961116	1961116	0	+	2	1	154	122	1.0
CP008925.1	h6.sal.bam	other	1961117	1961117	0	+	1	6	150	124	0.5
CP008925.1	h6.sal.bam	other	1961118	1961118	0	+	0	3	145	119	0.0
CP008925.1	h6.sal.bam	other	1961119	1961119	0	+	5	3	148	120	2.5
CP008925.1	h6.sal.bam	other	1961120	1961120	0	+	1	0	147	118	0.5
CP008925.1	h6.sal.bam	other	1961121	1961121	0	+	0	2	147	118	0.0
CP008925.1	h6.sal.bam	other	1961122	1961122	0	+	5	0	150	118	2.5
CP008925.1	h6.sal.bam	other	1961123	1961123	0	+	2	0	150	118	1.0
CP008925.1	h6.sal.bam	other	1961124	1961124	0	+	1	1	151	118	0.5
CP008925.1	h6.sal.bam	other	1961125	1961125	0	+	2	1	151	119	1.0
CP008925.1	h6.sal.bam	other	1961126	1961126	0	+	5	0	154	119	2.5
CP008925.1	h6.sal.bam	other	1961127	1961127	0	+	0	1	150	119	0.0
CP008925.1	h6.sal.bam	other	1961128	1961128	0	+	0	1	150	118	0.0
CP008925.1	h6.sal.bam	other	1961129	1961129	0	+	0	0	150	121	0.0
CP008925.1	h6.sal.bam	other	1961130	1961130	0	+	4	1	153	121	2.0
CP008925.1	h6.sal.bam	other	1961131	1961131	0	+	0	0	144	120	0.0
CP008925.1	h6.sal.bam	other	1961132	1961132	0	+	0	1	144	120	0.0
CP008925.1	h6.sal.bam	other	1961133	1961133	0	+	4	0	148	119	2.0
CP008925.1	h6.sal.bam	other	1961134	1961134	0	+	0	2	147	119	0.0
CP008925.1	h6.sal.bam	other	1961135	1961135	0	+	2	4	146	118	1.0
CP008925.1	h6.sal.bam	other	1961136	1961136	0	+	3	0	148	115	1.5
CP008925.1	h6.sal.bam	other	1961137	1961137	0	+	2	0	147	115	1.0
CP008925.1	h6.sal.bam	other	1961138	1961138	0	+	4	1	145	116	2.0
CP008925.1	h6.sal.bam	other	1961139	1961139	0	+	2	5	147	115	1.0
CP008925.1	h6.sal.bam	other	1961140	1961140	0	+	2	0	146	116	1.0
CP008925.1	h6.sal.bam	other	1961141	1961141	0	+	2	6	145	116	1.0
CP008925.1	h6.sal.bam	other	1961142	1961142	0	+	5	3	150	110	2.5
CP008925.1	h6.sal.bam	other	1961143	1961143	0	+	5	3	154	108	2.5
CP008925.1	h6.sal.bam	other	1961144	1961144	0	+	12	2	164	106	6.0
CP008925.1	h6.sal.bam	other	1961145	1961145	0	+	1	2	165	104	0.5
CP008925.1	h6.sal.bam	other	1961146	1961146	0	+	2	1	161	105	1.0
CP008925.1	h6.sal.bam	other	1961147	1961147	0	+	1	1	162	107	0.5
CP008925.1	h6.sal.bam	other	1961148	1961148	0	+	1	2	160	107	0.5
CP008925.1	h6.sal.bam	other	1961149	1961149	0	+	3	2	159	106	1.5
CP008925.1	h6.sal.bam	other	1961150	1961150	0	+	5	0	164	104	2.5
CP008925.1	h6.sal.bam	other	1961151	1961151	0	+	1	0	161	104	0.5
CP008925.1	h6.sal.bam	other	1961152	1961152	0	+	5	0	166	108	2.5
CP008925.1	h6.sal.bam	other	1961153	1961153	0	+	2	0	168	108	1.0
CP008925.1	h6.sal.bam	other	1961154	1961154	0	+	1	2	168	109	0.5
CP008925.1	h6.sal.bam	other	1961155	1961155	0	+	4	3	168	108	2.0
CP008925.1	h6.sal.bam	other	1961156	1961156	0	+	2	0	163	105	1.0
CP008925.1	h6.sal.bam	other	1961157	1961157	0	+	4	0	164	105	2.0
CP008925.1	h6.sal.bam	other	1961158	1961158	0	+	2	11	166	110	1.0
CP008925.1	h6.sal.bam	other	1961159	1961159	0	+	5	4	165	101	2.5
CP008925.1	h6.sal.bam	other	1961160	1961160	0	+	3	1	164	98	1.5
CP008925.1	h6.sal.bam	other	1961161	1961161	0	+	1	1	158	97	0.5
CP008925.1	h6.sal.bam	other	1961162	1961162	0	+	2	1	160	97	1.0
CP008925.1	h6.sal.bam	other	1961163	1961163	0	+	1	2	160	98	0.5
CP008925.1	h6.sal.bam	other	1961164	1961164	0	+	1	1	161	97	0.5
CP008925.1	h6.sal.bam	other	1961165	1961165	0	+	4	3	165	97	2.0
CP008925.1	h6.sal.bam	other	1961166	1961166	0	+	5	2	167	105	2.5
CP008925.1	h6.sal.bam	other	1961167	1961167	0	+	1	1	167	104	0.5
CP008925.1	h6.sal.bam	other	1961168	1961168	0	+	1	1	168	107	0.5
CP008925.1	h6.sal.bam	other	1961169	1961169	0	+	2	1	170	107	1.0
CP008925.1	h6.sal.bam	other	1961170	1961170	0	+	0	1	165	108	0.0
CP008925.1	h6.sal.bam	other	1961171	1961171	0	+	3	2	166	107	1.5
CP008925.1	h6.sal.bam	other	1961172	1961172	0	+	0	2	166	105	0.0
CP008925.1	h6.sal.bam	other	1961173	1961173	0	+	2	1	163	104	1.0
CP008925.1	h6.sal.bam	other	1961174	1961174	0	+	4	0	164	105	2.0
CP008925.1	h6.sal.bam	other	1961175	1961175	0	+	1	0	164	105	0.5
CP008925.1	h6.sal.bam	other	1961176	1961176	0	+	2	3	166	105	1.0
CP008925.1	h6.sal.bam	other	1961177	1961177	0	+	0	0	163	104	0.0
CP008925.1	h6.sal.bam	other	1961178	1961178	0	+	2	2	165	104	1.0
CP008925.1	h6.sal.bam	other	1961179	1961179	0	+	1	1	162	109	0.5
CP008925.1	h6.sal.bam	other	1961180	1961180	0	+	1	1	163	108	0.5
CP008925.1	h6.sal.bam	other	1961181	1961181	0	+	1	2	163	108	0.5
CP008925.1	h6.sal.bam	other	1961182	1961182	0	+	10	2	173	106	5.0
CP008925.1	h6.sal.bam	other	1961183	1961183	0	+	1	1	168	109	0.5
CP008925.1	h6.sal.bam	other	1961184	1961184	0	+	0	1	166	108	0.0
CP008925.1	h6.sal.bam	other	1961185	1961185	0	+	0	1	164	107	0.0
CP008925.1	h6.sal.bam	other	1961186	1961186	0	+	0	4	164	107	0.0
CP008925.1	h6.sal.bam	other	1961187	1961187	0	+	0	4	163	104	0.0
CP008925.1	h6.sal.bam	other	1961188	1961188	0	+	8	0	170	104	4.0
CP008925.1	h6.sal.bam	other	1961189	1961189	0	+	0	1	166	105	0.0
CP008925.1	h6.sal.bam	other	1961190	1961190	0	+	2	5	168	105	1.0
CP008925.1	h6.sal.bam	other	1961191	1961191	0	+	3	4	169	102	1.5
CP008925.1	h6.sal.bam	other	1961192	1961192	0	+	1	1	169	98	0.5
CP008925.1	h6.sal.bam	other	1961193	1961193	0	+	1	4	169	100	0.5
CP008925.1	h6.sal.bam	other	1961194	1961194	0	+	2	1	168	97	1.0
CP008925.1	h6.sal.bam	other	1961195	1961195	0	+	0	2	167	97	0.0
CP008925.1	h6.sal.bam	other	1961196	1961196	0	+	2	0	167	95	1.0
CP008925.1	h6.sal.bam	other	1961197	1961197	0	+	1	0	164	96	0.5
CP008925.1	h6.sal.bam	other	1961198	1961198	0	+	4	1	166	96	2.0
CP008925.1	h6.sal.bam	other	1961199	1961199	0	+	4	1	168	96	2.0
CP008925.1	h6.sal.bam	other	1961200	1961200	0	+	1	1	168	99	0.5
CP008925.1	h6.sal.bam	other	1961201	1961201	0	+	4	0	167	100	2.0
CP008925.1	h6.sal.bam	other	1961202	1961202	0	+	1	2	168	100	0.5
CP008925.1	h6.sal.bam	other	1961203	1961203	0	+	0	1	168	100	0.0
CP008925.1	h6.sal.bam	other	1961204	1961204	0	+	1	0	165	99	0.5
CP008925.1	h6.sal.bam	other	1961205	1961205	0	+	2	1	167	99	1.0
CP008925.1	h6.sal.bam	other	1961206	1961206	0	+	3	1	170	98	2.0
CP008925.1	h6.sal.bam	other	1961207	1961207	0	+	0	0	170	98	0.0
CP008925.1	h6.sal.bam	other	1961208	1961208	0	+	2	0	163	100	2.0
CP008925.1	h6.sal.bam	other	1961209	1961209	0	+	1	1	164	101	1.0
CP008925.1	h6.sal.bam	other	1961210	1961210	0	+	2	1	166	105	2.0
CP008925.1	h6.sal.bam	other	1961211	1961211	0	+	2	2	166	106	2.0
CP008925.1	h6.sal.bam	other	1961212	1961212	0	+	0	0	163	105	0.0
CP008925.1	h6.sal.bam	other	1961213	1961213	0	+	0	1	160	111	0.0
CP008925.1	h6.sal.bam	other	1961214	1961214	0	+	0	2	160	110	0.0
CP008925.1	h6.sal.bam	other	1961215	1961215	0	+	0	1	157	111	0.0
CP008925.1	h6.sal.bam	other	1961216	1961216	0	+	0	0	155	111	0.0
CP008925.1	h6.sal.bam	other	1961217	1961217	0	+	5	4	153	112	5.0
CP008925.1	h6.sal.bam	other	1961218	1961218	0	+	2	0	151	111	2.0
CP008925.1	h6.sal.bam	other	1961219	1961219	0	+	2	3	143	111	2.0
CP008925.1	h6.sal.bam	other	1961220	1961220	0	+	2	0	142	109	2.0
CP008925.1	h6.sal.bam	other	1961221	1961221	0	+	3	5	144	110	3.0
CP008925.1	h6.sal.bam	other	1961222	1961222	0	+	3	1	145	109	3.0
CP008925.1	h6.sal.bam	other	1961223	1961223	0	+	1	1	146	113	1.0
CP008925.1	h6.sal.bam	other	1961224	1961224	0	+	4	0	148	112	4.0
CP008925.1	h6.sal.bam	other	1961225	1961225	0	+	3	2	146	112	3.0
CP008925.1	h6.sal.bam	other	1961226	1961226	0	+	0	2	145	114	0.0
CP008925.1	h6.sal.bam	other	1961227	1961227	0	+	2	2	142	113	2.0
CP008925.1	h6.sal.bam	other	1961228	1961228	0	+	3	0	142	112	3.0
CP008925.1	h6.sal.bam	other	1961229	1961229	0	+	1	4	142	113	1.0
CP008925.1	h6.sal.bam	other	1961230	1961230	0	+	1	2	140	109	1.0
CP008925.1	h6.sal.bam	other	1961231	1961231	0	+	4	2	142	109	4.0
CP008925.1	h6.sal.bam	other	1961232	1961232	0	+	2	1	139	107	2.0
CP008925.1	h6.sal.bam	other	1961233	1961233	0	+	4	1	141	107	4.0
CP008925.1	h6.sal.bam	other	1961234	1961234	0	+	2	1	139	124	2.0
CP008925.1	h6.sal.bam	other	1961235	1961235	0	+	2	0	136	124	1.3333333333333333
CP008925.1	h6.sal.bam	other	1961236	1961236	0	+	0	4	136	126	0.0
CP008925.1	h6.sal.bam	other	1961237	1961237	0	+	2	0	138	126	1.0
CP008925.1	h6.sal.bam	other	1961238	1961238	0	+	3	2	140	126	1.5
CP008925.1	h6.sal.bam	other	1961239	1961239	0	+	0	1	139	125	0.0
CP008925.1	h6.sal.bam	other	1961240	1961240	0	+	3	4	138	126	1.5
CP008925.1	h6.sal.bam	other	1961241	1961241	0	+	1	1	132	123	0.5
CP008925.1	h6.sal.bam	other	1961242	1961242	0	+	0	4	132	122	0.0
CP008925.1	h6.sal.bam	other	1961243	1961243	0	+	2	1	134	118	1.0
CP008925.1	h6.sal.bam	other	1961244	1961244	0	+	2	2	134	122	1.0
CP008925.1	h6.sal.bam	other	1961245	1961245	0	+	0	0	134	122	0.0
CP008925.1	h6.sal.bam	other	1961246	1961246	0	+	2	1	133	125	1.0
CP008925.1	h6.sal.bam	other	1961247	1961247	0	+	0	2	133	124	0.0
CP008925.1	h6.sal.bam	other	1961248	1961248	0	+	0	1	131	124	0.0
CP008925.1	h6.sal.bam	other	1961249	1961249	0	+	3	0	129	132	1.5
CP008925.1	h6.sal.bam	other	1961250	1961250	0	+	2	2	131	132	1.0
CP008925.1	h6.sal.bam	other	1961251	1961251	0	+	1	4	130	131	0.5
CP008925.1	h6.sal.bam	other	1961252	1961252	0	+	1	2	131	132	0.5
CP008925.1	h6.sal.bam	other	1961253	1961253	0	+	1	2	130	131	0.5
CP008925.1	h6.sal.bam	other	1961254	1961254	0	+	1	0	130	131	0.5
CP008925.1	h6.sal.bam	other	1961255	1961255	0	+	1	1	130	131	0.5
CP008925.1	h6.sal.bam	other	1961256	1961256	0	+	1	1	120	130	0.5
CP008925.1	h6.sal.bam	other	1961257	1961257	0	+	2	1	122	129	1.0
CP008925.1	h6.sal.bam	other	1961258	1961258	0	+	0	0	121	131	0.0
CP008925.1	h6.sal.bam	other	1961259	1961259	0	+	0	0	121	131	0.0
CP008925.1	h6.sal.bam	other	1961260	1961260	0	+	1	0	122	131	0.5
CP008925.1	h6.sal.bam	other	1961261	1961261	0	+	0	2	122	131	0.0
CP008925.1	h6.sal.bam	other	1961262	1961262	0	+	4	2	125	134	2.0
CP008925.1	h6.sal.bam	other	1961263	1961263	0	+	1	1	118	132	0.5
CP008925.1	h6.sal.bam	other	1961264	1961264	0	+	0	1	116	132	0.0
CP008925.1	h6.sal.bam	other	1961265	1961265	0	+	0	2	116	132	0.0
CP008925.1	h6.sal.bam	other	1961266	1961266	0	+	1	1	112	130	0.5
CP008925.1	h6.sal.bam	other	1961267	1961267	0	+	1	2	113	135	0.5
CP008925.1	h6.sal.bam	other	1961268	1961268	0	+	1	1	113	134	0.5
CP008925.1	h6.sal.bam	other	1961269	1961269	0	+	4	1	114	137	2.0
CP008925.1	h6.sal.bam	other	1961270	1961270	0	+	6	0	120	139	3.0
CP008925.1	h6.sal.bam	other	1961271	1961271	0	+	2	1	120	140	1.0
CP008925.1	h6.sal.bam	other	1961272	1961272	0	+	2	0	119	141	1.3333333333333333
CP008925.1	h6.sal.bam	other	1961273	1961273	0	+	7	1	122	145	3.5
CP008925.1	h6.sal.bam	other	1961274	1961274	0	+	1	3	123	144	0.5
CP008925.1	h6.sal.bam	other	1961275	1961275	0	+	2	3	124	142	1.0
CP008925.1	h6.sal.bam	other	1961276	1961276	0	+	2	1	122	142	1.0
CP008925.1	h6.sal.bam	other	1961277	1961277	0	+	1	0	123	142	0.5
CP008925.1	h6.sal.bam	other	1961278	1961278	0	+	1	0	124	143	0.5
CP008925.1	h6.sal.bam	other	1961279	1961279	0	+	2	0	125	144	1.0
CP008925.1	h6.sal.bam	other	1961280	1961280	0	+	1	0	120	148	0.5
CP008925.1	h6.sal.bam	other	1961281	1961281	0	+	3	1	123	148	1.5
CP008925.1	h6.sal.bam	other	1961282	1961282	0	+	2	2	125	147	1.0
CP008925.1	h6.sal.bam	other	1961283	1961283	0	+	1	1	125	150	0.5
CP008925.1	h6.sal.bam	other	1961284	1961284	0	+	2	5	126	151	1.3333333333333333
CP008925.1	h6.sal.bam	other	1961285	1961285	0	+	3	3	127	148	3.0
CP008925.1	h6.sal.bam	other	1961286	1961286	0	+	0	1	125	147	0.0
CP008925.1	h6.sal.bam	other	1961287	1961287	0	+	4	6	129	147	4.0
CP008925.1	h6.sal.bam	other	1961288	1961288	0	+	2	2	131	142	2.0
CP008925.1	h6.sal.bam	other	1961289	1961289	0	+	2	1	133	140	2.0
CP008925.1	h6.sal.bam	other	1961290	1961290	0	+	2	1	135	139	2.0
CP008925.1	h6.sal.bam	other	1961291	1961291	0	+	2	3	134	138	2.0
CP008925.1	h6.sal.bam	other	1961292	1961292	0	+	4	3	134	140	4.0
CP008925.1	h6.sal.bam	other	1961293	1961293	0	+	4	0	136	137	4.0
CP008925.1	h6.sal.bam	other	1961294	1961294	0	+	3	1	137	147	3.0
CP008925.1	h6.sal.bam	other	1961295	1961295	0	+	0	2	134	146	0.0
CP008925.1	h6.sal.bam	other	1961296	1961296	0	+	1	3	127	144	1.0
CP008925.1	h6.sal.bam	other	1961297	1961297	0	+	2	4	129	145	1.3333333333333333
CP008925.1	h6.sal.bam	other	1961298	1961298	0	+	2	2	131	145	1.0
CP008925.1	h6.sal.bam	other	1961299	1961299	0	+	1	0	129	145	0.5
CP008925.1	h6.sal.bam	other	1961300	1961300	0	+	1	3	130	146	0.6666666666666666
CP008925.1	h6.sal.bam	other	1961301	1961301	0	+	2	0	130	147	1.3333333333333333
CP008925.1	h6.sal.bam	other	1961302	1961302	0	+	1	2	128	152	0.6666666666666666
CP008925.1	h6.sal.bam	other	1961303	1961303	0	+	0	0	128	150	0.0
CP008925.1	h6.sal.bam	other	1961304	1961304	0	+	1	0	128	150	0.5
CP008925.1	h6.sal.bam	other	1961305	1961305	0	+	1	2	128	153	0.5
CP008925.1	h6.sal.bam	GAAC	1961306	1961306	1961314	+	2	14	120	153	1.0
CP008925.1	h6.sal.bam	other	1961307	1961307	0	+	4	3	123	140	2.0
CP008925.1	h6.sal.bam	GAAC	1961308	1961308	1961314	+	14	2	137	138	7.0
CP008925.1	h6.sal.bam	other	1961309	1961309	0	+	1	0	134	141	0.5
CP008925.1	h6.sal.bam	other	1961310	1961310	0	+	1	2	135	141	0.5
CP008925.1	h6.sal.bam	other	1961311	1961311	0	+	2	4	137	142	1.0
CP008925.1	h6.sal.bam	other	1961312	1961312	0	+	0	0	135	139	0.0
CP008925.1	h6.sal.bam	other	1961313	1961313	0	+	1	1	129	145	0.5
CP008925.1	h6.sal.bam	other	1961314	1961314	0	+	4	1	133	146	2.0
CP008925.1	h6.sal.bam	other	1961315	1961315	0	+	5	1	138	146	2.5
CP008925.1	h6.sal.bam	other	1961316	1961316	0	+	0	0	138	146	0.0
CP008925.1	h6.sal.bam	other	1961317	1961317	0	+	1	1	139	148	0.5
CP008925.1	h6.sal.bam	other	1961318	1961318	0	+	3	4	140	151	1.5
CP008925.1	h6.sal.bam	other	1961319	1961319	0	+	0	2	138	147	0.0
CP008925.1	h6.sal.bam	other	1961320	1961320	0	+	0	3	138	147	0.0
CP008925.1	h6.sal.bam	other	1961321	1961321	0	+	2	2	138	147	1.0
CP008925.1	h6.sal.bam	other	1961322	1961322	0	+	1	0	138	146	0.5
CP008925.1	h6.sal.bam	GAAC	1961323	1961323	1961314	+	2	9	138	146	1.0
CP008925.1	h6.sal.bam	other	1961324	1961324	0	+	5	1	142	139	2.5
CP008925.1	h6.sal.bam	GAAC	1961325	1961325	1961314	+	5	3	146	139	2.5
CP008925.1	h6.sal.bam	other	1961326	1961326	0	+	2	4	147	138	1.0
CP008925.1	h6.sal.bam	other	1961327	1961327	0	+	1	2	146	134	0.5
CP008925.1	h6.sal.bam	other	1961328	1961328	0	+	2	0	148	134	1.0
CP008925.1	h6.sal.bam	other	1961329	1961329	0	+	1	0	148	134	0.5
CP008925.1	h6.sal.bam	other	1961330	1961330	0	+	3	0	150	134	1.5
CP008925.1	h6.sal.bam	other	1961331	1961331	0	+	2	0	152	134	1.0
CP008925.1	h6.sal.bam	other	1961332	1961332	0	+	3	3	153	136	1.5
CP008925.1	h6.sal.bam	other	1961333	1961333	0	+	0	0	153	137	0.0
CP008925.1	h6.sal.bam	other	1961334	1961334	0	+	1	1	154	139	0.5
CP008925.1	h6.sal.bam	other	1961335	1961335	0	+	0	1	153	140	0.0
CP008925.1	h6.sal.bam	other	1961336	1961336	0	+	1	3	154	142	0.5
CP008925.1	h6.sal.bam	other	1961337	1961337	0	+	1	0	151	139	0.5
CP008925.1	h6.sal.bam	other	1961338	1961338	0	+	2	2	152	139	1.0
CP008925.1	h6.sal.bam	other	1961339	1961339	0	+	2	0	154	143	1.3333333333333333
CP008925.1	h6.sal.bam	other	1961340	1961340	0	+	1	6	155	143	0.6666666666666666
CP008925.1	h6.sal.bam	other	1961341	1961341	0	+	4	1	158	141	2.6666666666666665
CP008925.1	h6.sal.bam	other	1961342	1961342	0	+	1	1	158	141	1.0
CP008925.1	h6.sal.bam	other	1961343	1961343	0	+	2	4	159	140	2.0
CP008925.1	h6.sal.bam	other	1961344	1961344	0	+	3	3	158	139	3.0
CP008925.1	h6.sal.bam	other	1961345	1961345	0	+	0	1	151	136	0.0
CP008925.1	h6.sal.bam	other	1961346	1961346	0	+	2	2	152	140	2.0
CP008925.1	h6.sal.bam	other	1961347	1961347	0	+	4	3	153	138	4.0
CP008925.1	h6.sal.bam	other	1961348	1961348	0	+	3	0	150	135	3.0
CP008925.1	h6.sal.bam	other	1961349	1961349	0	+	2	1	151	142	2.0
CP008925.1	h6.sal.bam	other	1961350	1961350	0	+	1	3	149	143	1.0
CP008925.1	h6.sal.bam	other	1961351	1961351	0	+	1	1	148	141	1.0
CP008925.1	h6.sal.bam	other	1961352	1961352	0	+	1	1	148	141	1.0
CP008925.1	h6.sal.bam	other	1961353	1961353	0	+	4	2	151	140	4.0
CP008925.1	h6.sal.bam	other	1961354	1961354	0	+	6	3	156	138	6.0
CP008925.1	h6.sal.bam	other	1961355	1961355	0	+	2	0	153	142	2.0
CP008925.1	h6.sal.bam	other	1961356	1961356	0	+	1	5	154	142	1.0
CP008925.1	h6.sal.bam	other	1961357	1961357	0	+	4	0	157	141	4.0
CP008925.1	h6.sal.bam	other	1961358	1961358	0	+	1	2	157	142	1.0
CP008925.1	h6.sal.bam	other	1961359	1961359	0	+	4	2	157	141	4.0
CP008925.1	h6.sal.bam	other	1961360	1961360	0	+	3	3	155	140	3.0
CP008925.1	h6.sal.bam	other	1961361	1961361	0	+	1	1	156	137	1.0
CP008925.1	h6.sal.bam	other	1961362	1961362	0	+	0	1	156	136	0.0
CP008925.1	h6.sal.bam	other	1961363	1961363	0	+	1	0	155	137	1.0
CP008925.1	h6.sal.bam	other	1961364	1961364	0	+	3	2	154	137	3.0
CP008925.1	h6.sal.bam	other	1961365	1961365	0	+	2	3	153	136	2.0
CP008925.1	h6.sal.bam	other	1961366	1961366	0	+	1	0	151	134	1.0
CP008925.1	h6.sal.bam	other	1961367	1961367	0	+	3	4	154	136	3.0
CP008925.1	h6.sal.bam	other	1961368	1961368	0	+	1	6	151	132	1.0
CP008925.1	h6.sal.bam	other	1961369	1961369	0	+	0	0	148	129	0.0
CP008925.1	h6.sal.bam	other	1961370	1961370	0	+	1	1	149	129	1.0
CP008925.1	h6.sal.bam	other	1961371	1961371	0	+	0	3	148	129	0.0
CP008925.1	h6.sal.bam	other	1961372	1961372	0	+	0	4	146	127	0.0
CP008925.1	h6.sal.bam	other	1961373	1961373	0	+	4	2	147	123	4.0
CP008925.1	h6.sal.bam	other	1961374	1961374	0	+	3	1	150	121	3.0
CP008925.1	h6.sal.bam	other	1961375	1961375	0	+	3	4	150	122	3.0
CP008925.1	h6.sal.bam	other	1961376	1961376	0	+	1	6	151	118	1.0
CP008925.1	h6.sal.bam	other	1961377	1961377	0	+	2	0	152	114	2.0
CP008925.1	h6.sal.bam	other	1961378	1961378	0	+	0	1	152	115	0.0
CP008925.1	h6.sal.bam	other	1961379	1961379	0	+	0	2	148	114	0.0
CP008925.1	h6.sal.bam	other	1961380	1961380	0	+	3	2	151	118	3.0
CP008925.1	h6.sal.bam	other	1961381	1961381	0	+	1	1	150	118	1.0
CP008925.1	h6.sal.bam	other	1961382	1961382	0	+	2	3	148	118	2.0
CP008925.1	h6.sal.bam	other	1961383	1961383	0	+	4	2	140	119	4.0
CP008925.1	h6.sal.bam	other	1961384	1961384	0	+	6	0	144	118	6.0
CP008925.1	h6.sal.bam	other	1961385	1961385	0	+	0	3	144	118	0.0
CP008925.1	h6.sal.bam	other	1961386	1961386	0	+	0	1	142	115	0.0
CP008925.1	h6.sal.bam	other	1961387	1961387	0	+	1	6	143	115	1.0
CP008925.1	h6.sal.bam	other	1961388	1961388	0	+	1	2	142	111	1.0
CP008925.1	h6.sal.bam	other	1961389	1961389	0	+	1	1	140	109	1.0
CP008925.1	h6.sal.bam	other	1961390	1961390	0	+	5	1	140	113	5.0
CP008925.1	h6.sal.bam	other	1961391	1961391	0	+	4	2	144	113	4.0
CP008925.1	h6.sal.bam	other	1961392	1961392	0	+	0	5	140	116	0.0
CP008925.1	h6.sal.bam	other	1961393	1961393	0	+	0	0	140	112	0.0
CP008925.1	h6.sal.bam	other	1961394	1961394	0	+	4	2	144	112	4.0
CP008925.1	h6.sal.bam	other	1961395	1961395	0	+	1	2	142	111	1.0
CP008925.1	h6.sal.bam	other	1961396	1961396	0	+	1	1	142	109	1.0
CP008925.1	h6.sal.bam	other	1961397	1961397	0	+	1	1	142	112	1.0
CP008925.1	h6.sal.bam	other	1961398	1961398	0	+	1	1	140	112	1.0
CP008925.1	h6.sal.bam	other	1961399	1961399	0	+	5	2	136	111	5.0
CP008925.1	h6.sal.bam	other	1961400	1961400	0	+	0	0	136	109	0.0
CP008925.1	h6.sal.bam	other	1961401	1961401	0	+	1	0	136	109	1.0
CP008925.1	h6.sal.bam	other	1961402	1961402	0	+	2	1	137	109	2.0
CP008925.1	h6.sal.bam	other	1961403	1961403	0	+	0	0	135	128	0.0
CP008925.1	h6.sal.bam	other	1961404	1961404	0	+	3	0	137	132	3.0
CP008925.1	h6.sal.bam	other	1961405	1961405	0	+	2	2	136	133	2.0
CP008925.1	h6.sal.bam	other	1961406	1961406	0	+	0	2	134	132	0.0
CP008925.1	h6.sal.bam	other	1961407	1961407	0	+	2	2	134	130	2.0
CP008925.1	h6.sal.bam	other	1961408	1961408	0	+	9	2	143	128	9.0
CP008925.1	h6.sal.bam	other	1961409	1961409	0	+	4	3	146	132	4.0
CP008925.1	h6.sal.bam	other	1961410	1961410	0	+	0	2	146	129	0.0
CP008925.1	h6.sal.bam	other	1961411	1961411	0	+	2	0	146	132	2.0
CP008925.1	h6.sal.bam	other	1961412	1961412	0	+	1	2	145	133	1.0
CP008925.1	h6.sal.bam	other	1961413	1961413	0	+	0	4	145	133	0.0
CP008925.1	h6.sal.bam	other	1961414	1961414	0	+	2	1	145	130	2.0
CP008925.1	h6.sal.bam	other	1961415	1961415	0	+	0	4	144	131	0.0
CP008925.1	h6.sal.bam	other	1961416	1961416	0	+	3	1	143	128	3.0
CP008925.1	h6.sal.bam	other	1961417	1961417	0	+	0	0	140	129	0.0
CP008925.1	h6.sal.bam	other	1961418	1961418	0	+	1	3	141	132	1.0
CP008925.1	h6.sal.bam	other	1961419	1961419	0	+	1	1	132	129	1.0
CP008925.1	h6.sal.bam	other	1961420	1961420	0	+	3	3	135	130	3.0
CP008925.1	h6.sal.bam	other	1961421	1961421	0	+	1	3	133	130	1.0
CP008925.1	h6.sal.bam	other	1961422	1961422	0	+	1	2	134	129	1.0
CP008925.1	h6.sal.bam	other	1961423	1961423	0	+	2	2	136	132	2.0
CP008925.1	h6.sal.bam	other	1961424	1961424	0	+	1	3	136	136	1.0
CP008925.1	h6.sal.bam	other	1961425	1961425	0	+	1	1	136	133	1.0
CP008925.1	h6.sal.bam	other	1961426	1961426	0	+	2	2	137	137	2.0
CP008925.1	h6.sal.bam	other	1961427	1961427	0	+	3	2	139	137	3.0
CP008925.1	h6.sal.bam	other	1961428	1961428	0	+	1	1	136	137	1.0
CP008925.1	h6.sal.bam	other	1961429	1961429	0	+	4	4	133	139	4.0
CP008925.1	h6.sal.bam	other	1961430	1961430	0	+	1	2	131	136	1.0
CP008925.1	h6.sal.bam	other	1961431	1961431	0	+	2	1	132	136	2.0
CP008925.1	h6.sal.bam	other	1961432	1961432	0	+	0	1	129	140	0.0
CP008925.1	h6.sal.bam	other	1961433	1961433	0	+	2	1	130	139	2.0
CP008925.1	h6.sal.bam	other	1961434	1961434	0	+	4	1	131	140	4.0
CP008925.1	h6.sal.bam	other	1961435	1961435	0	+	5	0	133	142	5.0
CP008925.1	h6.sal.bam	other	1961436	1961436	0	+	3	0	135	142	3.0
CP008925.1	h6.sal.bam	other	1961437	1961437	0	+	0	1	135	145	0.0
CP008925.1	h6.sal.bam	other	1961438	1961438	0	+	0	0	134	146	0.0
CP008925.1	h6.sal.bam	other	1961439	1961439	0	+	0	1	128	148	0.0
CP008925.1	h6.sal.bam	other	1961440	1961440	0	+	3	1	131	149	3.0
CP008925.1	h6.sal.bam	other	1961441	1961441	0	+	1	2	131	148	1.0
CP008925.1	h6.sal.bam	other	1961442	1961442	0	+	2	0	130	146	2.0
CP008925.1	h6.sal.bam	other	1961443	1961443	0	+	0	4	129	153	0.0
CP008925.1	h6.sal.bam	other	1961444	1961444	0	+	2	0	131	154	2.0
CP008925.1	h6.sal.bam	other	1961445	1961445	0	+	0	0	130	158	0.0
CP008925.1	h6.sal.bam	other	1961446	1961446	0	+	1	1	131	158	1.0
CP008925.1	h6.sal.bam	other	1961447	1961447	0	+	0	0	130	162	0.0
CP008925.1	h6.sal.bam	other	1961448	1961448	0	+	1	0	128	163	1.0
CP008925.1	h6.sal.bam	other	1961449	1961449	0	+	2	3	127	163	2.0
CP008925.1	h6.sal.bam	other	1961450	1961450	0	+	3	1	128	161	3.0
CP008925.1	h6.sal.bam	other	1961451	1961451	0	+	2	1	129	160	1.3333333333333333
CP008925.1	h6.sal.bam	other	1961452	1961452	0	+	3	1	130	162	2.0
CP008925.1	h6.sal.bam	other	1961453	1961453	0	+	2	0	132	161	1.0
CP008925.1	h6.sal.bam	other	1961454	1961454	0	+	2	6	132	161	1.0
CP008925.1	h6.sal.bam	other	1961455	1961455	0	+	2	2	132	160	1.3333333333333333
CP008925.1	h6.sal.bam	other	1961456	1961456	0	+	0	1	131	159	0.0
CP008925.1	h6.sal.bam	other	1961457	1961457	0	+	1	3	130	159	0.6666666666666666
CP008925.1	h6.sal.bam	other	1961458	1961458	0	+	2	1	127	163	1.3333333333333333
CP008925.1	h6.sal.bam	other	1961459	1961459	0	+	5	0	127	165	3.3333333333333335
CP008925.1	h6.sal.bam	other	1961460	1961460	0	+	1	1	128	170	0.5
CP008925.1	h6.sal.bam	other	1961461	1961461	0	+	1	1	129	171	0.6666666666666666
CP008925.1	h6.sal.bam	other	1961462	1961462	0	+	3	2	131	171	2.0
CP008925.1	h6.sal.bam	other	1961463	1961463	0	+	2	0	131	170	1.0
CP008925.1	h6.sal.bam	other	1961464	1961464	0	+	3	4	134	171	1.5
CP008925.1	h6.sal.bam	other	1961465	1961465	0	+	0	1	125	168	0.0
CP008925.1	h6.sal.bam	other	1961466	1961466	0	+	1	5	126	169	0.5
CP008925.1	h6.sal.bam	other	1961467	1961467	0	+	2	1	128	166	1.0
CP008925.1	h6.sal.bam	other	1961468	1961468	0	+	5	0	133	167	2.5
CP008925.1	h6.sal.bam	other	1961469	1961469	0	+	0	2	126	169	0.0
CP008925.1	h6.sal.bam	other	1961470	1961470	0	+	0	0	126	168	0.0
CP008925.1	h6.sal.bam	other	1961471	1961471	0	+	1	3	127	171	0.5
CP008925.1	h6.sal.bam	other	1961472	1961472	0	+	5	1	131	171	2.5
CP008925.1	h6.sal.bam	other	1961473	1961473	0	+	0	3	125	171	0.0
CP008925.1	h6.sal.bam	other	1961474	1961474	0	+	1	4	126	169	0.5
CP008925.1	h6.sal.bam	other	1961475	1961475	0	+	1	3	127	166	0.5
CP008925.1	h6.sal.bam	other	1961476	1961476	0	+	0	4	126	164	0.0
CP008925.1	h6.sal.bam	GTTC	1961477	1961477	1961485	+	5	11	129	163	2.5
CP008925.1	h6.sal.bam	other	1961478	1961478	0	+	2	3	131	152	1.0
CP008925.1	h6.sal.bam	GTTC	1961479	1961479	1961485	+	6	1	133	151	3.0
CP008925.1	h6.sal.bam	other	1961480	1961480	0	+	2	1	133	152	1.0
CP008925.1	h6.sal.bam	other	1961481	1961481	0	+	3	2	135	155	1.5
CP008925.1	h6.sal.bam	other	1961482	1961482	0	+	1	3	124	156	0.5
CP008925.1	h6.sal.bam	other	1961483	1961483	0	+	1	0	124	157	0.5
CP008925.1	h6.sal.bam	other	1961484	1961484	0	+	1	3	125	157	0.5
CP008925.1	h6.sal.bam	other	1961485	1961485	0	+	2	1	127	156	1.0
CP008925.1	h6.sal.bam	other	1961486	1961486	0	+	1	1	126	155	0.5
CP008925.1	h6.sal.bam	other	1961487	1961487	0	+	0	2	125	154	0.0
CP008925.1	h6.sal.bam	other	1961488	1961488	0	+	4	1	128	152	2.0
CP008925.1	h6.sal.bam	other	1961489	1961489	0	+	0	2	127	151	0.0
CP008925.1	h6.sal.bam	other	1961490	1961490	0	+	2	1	128	157	1.0
CP008925.1	h6.sal.bam	other	1961491	1961491	0	+	1	2	127	157	0.5
CP008925.1	h6.sal.bam	other	1961492	1961492	0	+	1	3	126	156	0.5
CP008925.1	h6.sal.bam	other	1961493	1961493	0	+	0	0	126	153	0.0
CP008925.1	h6.sal.bam	GTTC	1961494	1961494	1961485	+	3	2	127	155	1.5
CP008925.1	h6.sal.bam	other	1961495	1961495	0	+	1	3	126	154	0.5
CP008925.1	h6.sal.bam	GTTC	1961496	1961496	1961485	+	4	2	127	155	2.0
CP008925.1	h6.sal.bam	other	1961497	1961497	0	+	0	6	127	153	0.0
CP008925.1	h6.sal.bam	other	1961498	1961498	0	+	2	5	128	148	1.0
CP008925.1	h6.sal.bam	other	1961499	1961499	0	+	0	3	128	143	0.0
CP008925.1	h6.sal.bam	other	1961500	1961500	0	+	4	2	131	142	2.0
CP008925.1	h6.sal.bam	other	1961501	1961501	0	+	3	3	132	140	1.5
CP008925.1	h6.sal.bam	other	1961502	1961502	0	+	4	2	132	141	2.0
CP008925.1	h6.sal.bam	other	1961503	1961503	0	+	2	3	134	139	1.0
CP008925.1	h6.sal.bam	other	1961504	1961504	0	+	3	0	135	141	1.5
CP008925.1	h6.sal.bam	other	1961505	1961505	0	+	0	2	132	142	0.0
CP008925.1	h6.sal.bam	other	1961506	1961506	0	+	0	5	132	142	0.0
CP008925.1	h6.sal.bam	other	1961507	1961507	0	+	8	1	140	140	4.0
CP008925.1	h6.sal.bam	other	1961508	1961508	0	+	3	1	141	139	1.5
CP008925.1	h6.sal.bam	other	1961509	1961509	0	+	2	1	139	145	1.0
CP008925.1	h6.sal.bam	other	1961510	1961510	0	+	2	3	136	144	1.0
CP008925.1	h6.sal.bam	other	1961511	1961511	0	+	1	2	134	141	0.5
CP008925.1	h6.sal.bam	other	1961512	1961512	0	+	0	1	134	143	0.0
CP008925.1	h6.sal.bam	other	1961513	1961513	0	+	2	1	136	144	1.0
CP008925.1	h6.sal.bam	other	1961514	1961514	0	+	2	2	135	145	1.0
CP008925.1	h6.sal.bam	other	1961515	1961515	0	+	1	5	136	143	0.5
CP008925.1	h6.sal.bam	other	1961516	1961516	0	+	2	4	137	142	1.0
CP008925.1	h6.sal.bam	other	1961517	1961517	0	+	1	1	136	143	0.5
CP008925.1	h6.sal.bam	other	1961518	1961518	0	+	7	3	143	143	4.666666666666667
CP008925.1	h6.sal.bam	other	1961519	1961519	0	+	3	4	144	142	2.0
CP008925.1	h6.sal.bam	other	1961520	1961520	0	+	3	1	146	138	2.0
CP008925.1	h6.sal.bam	other	1961521	1961521	0	+	2	3	148	140	1.0
CP008925.1	h6.sal.bam	other	1961522	1961522	0	+	1	1	149	139	0.5
CP008925.1	h6.sal.bam	other	1961523	1961523	0	+	4	1	150	144	2.0
CP008925.1	h6.sal.bam	other	1961524	1961524	0	+	2	0	152	143	1.0
CP008925.1	h6.sal.bam	other	1961525	1961525	0	+	4	0	151	148	2.0
CP008925.1	h6.sal.bam	other	1961526	1961526	0	+	3	3	154	148	1.5
CP008925.1	h6.sal.bam	other	1961527	1961527	0	+	2	4	153	145	1.0
CP008925.1	h6.sal.bam	other	1961528	1961528	0	+	0	1	150	141	0.0
CP008925.1	h6.sal.bam	other	1961529	1961529	0	+	4	1	153	141	2.0
CP008925.1	h6.sal.bam	other	1961530	1961530	0	+	2	1	153	140	1.0
CP008925.1	h6.sal.bam	other	1961531	1961531	0	+	4	2	156	140	2.0
CP008925.1	h6.sal.bam	other	1961532	1961532	0	+	0	7	156	138	0.0
CP008925.1	h6.sal.bam	other	1961533	1961533	0	+	1	3	155	134	0.5
CP008925.1	h6.sal.bam	other	1961534	1961534	0	+	4	4	154	135	2.0
CP008925.1	h6.sal.bam	other	1961535	1961535	0	+	1	2	154	133	0.5
CP008925.1	h6.sal.bam	other	1961536	1961536	0	+	0	2	153	133	0.0
CP008925.1	h6.sal.bam	other	1961537	1961537	0	+	0	1	150	136	0.0
CP008925.1	h6.sal.bam	other	1961538	1961538	0	+	1	1	149	136	0.5
CP008925.1	h6.sal.bam	other	1961539	1961539	0	+	2	1	148	136	1.0
CP008925.1	h6.sal.bam	other	1961540	1961540	0	+	2	2	149	135	1.0
CP008925.1	h6.sal.bam	other	1961541	1961541	0	+	2	2	149	135	1.0
CP008925.1	h6.sal.bam	other	1961542	1961542	0	+	0	3	149	137	0.0
CP008925.1	h6.sal.bam	other	1961543	1961543	0	+	2	2	145	140	1.0
CP008925.1	h6.sal.bam	other	1961544	1961544	0	+	0	0	145	138	0.0
CP008925.1	h6.sal.bam	other	1961545	1961545	0	+	4	2	149	143	2.0
CP008925.1	h6.sal.bam	other	1961546	1961546	0	+	3	3	151	147	1.5
CP008925.1	h6.sal.bam	other	1961547	1961547	0	+	4	2	150	146	2.0
CP008925.1	h6.sal.bam	other	1961548	1961548	0	+	2	0	151	145	1.0
CP008925.1	h6.sal.bam	other	1961549	1961549	0	+	0	1	151	145	0.0
CP008925.1	h6.sal.bam	other	1961550	1961550	0	+	1	1	152	146	0.5
CP008925.1	h6.sal.bam	other	1961551	1961551	0	+	2	2	149	147	1.0
CP008925.1	h6.sal.bam	other	1961552	1961552	0	+	0	2	147	146	0.0
CP008925.1	h6.sal.bam	other	1961553	1961553	0	+	1	1	142	145	0.5
CP008925.1	h6.sal.bam	other	1961554	1961554	0	+	0	1	140	147	0.0
CP008925.1	h6.sal.bam	other	1961555	1961555	0	+	2	4	142	146	1.3333333333333333
CP008925.1	h6.sal.bam	other	1961556	1961556	0	+	3	6	142	142	2.0
CP008925.1	h6.sal.bam	other	1961557	1961557	0	+	1	1	141	141	1.0
CP008925.1	h6.sal.bam	other	1961558	1961558	0	+	0	0	141	140	0.0
CP008925.1	h6.sal.bam	other	1961559	1961559	0	+	2	2	139	140	2.0
CP008925.1	h6.sal.bam	other	1961560	1961560	0	+	1	0	138	142	1.0
CP008925.1	h6.sal.bam	other	1961561	1961561	0	+	0	0	137	143	0.0
CP008925.1	h6.sal.bam	other	1961562	1961562	0	+	5	3	142	144	5.0
CP008925.1	h6.sal.bam	other	1961563	1961563	0	+	1	2	139	141	1.0
CP008925.1	h6.sal.bam	other	1961564	1961564	0	+	0	3	139	139	0.0
CP008925.1	h6.sal.bam	other	1961565	1961565	0	+	1	1	139	138	1.0
CP008925.1	h6.sal.bam	other	1961566	1961566	0	+	0	2	138	140	0.0
CP008925.1	h6.sal.bam	other	1961567	1961567	0	+	1	2	138	139	1.0
CP008925.1	h6.sal.bam	other	1961568	1961568	0	+	1	1	139	138	1.0
CP008925.1	h6.sal.bam	other	1961569	1961569	0	+	1	3	137	141	1.0
CP008925.1	h6.sal.bam	other	1961570	1961570	0	+	1	1	137	139	1.0
CP008925.1	h6.sal.bam	other	1961571	1961571	0	+	2	0	134	138	2.0
CP008925.1	h6.sal.bam	other	1961572	1961572	0	+	3	1	137	142	3.0
CP008925.1	h6.sal.bam	other	1961573	1961573	0	+	1	0	136	143	1.0
CP008925.1	h6.sal.bam	other	1961574	1961574	0	+	5	2	140	143	5.0
CP008925.1	h6.sal.bam	other	1961575	1961575	0	+	2	0	132	143	2.0
CP008925.1	h6.sal.bam	other	1961576	1961576	0	+	5	5	137	145	5.0
CP008925.1	h6.sal.bam	other	1961577	1961577	0	+	2	3	139	142	2.0
CP008925.1	h6.sal.bam	other	1961578	1961578	0	+	2	1	139	142	2.0
CP008925.1	h6.sal.bam	other	1961579	1961579	0	+	1	1	137	141	1.0
CP008925.1	h6.sal.bam	other	1961580	1961580	0	+	3	2	140	143	3.0
CP008925.1	h6.sal.bam	other	1961581	1961581	0	+	1	2	130	144	1.0
CP008925.1	h6.sal.bam	other	1961582	1961582	0	+	1	5	131	144	1.0
CP008925.1	h6.sal.bam	other	1961583	1961583	0	+	0	2	131	140	0.0
CP008925.1	h6.sal.bam	other	1961584	1961584	0	+	4	1	135	138	4.0
CP008925.1	h6.sal.bam	other	1961585	1961585	0	+	3	0	136	140	3.0
CP008925.1	h6.sal.bam	other	1961586	1961586	0	+	0	3	135	140	0.0
CP008925.1	h6.sal.bam	other	1961587	1961587	0	+	1	3	132	137	1.0
CP008925.1	h6.sal.bam	other	1961588	1961588	0	+	2	1	134	137	2.0
CP008925.1	h6.sal.bam	other	1961589	1961589	0	+	0	2	133	137	0.0
CP008925.1	h6.sal.bam	other	1961590	1961590	0	+	4	4	136	136	4.0
CP008925.1	h6.sal.bam	other	1961591	1961591	0	+	1	3	127	133	1.0
CP008925.1	h6.sal.bam	other	1961592	1961592	0	+	4	1	131	132	4.0
CP008925.1	h6.sal.bam	other	1961593	1961593	0	+	1	2	132	133	1.0
CP008925.1	h6.sal.bam	other	1961594	1961594	0	+	2	0	128	132	2.0
CP008925.1	h6.sal.bam	other	1961595	1961595	0	+	5	3	133	132	5.0
CP008925.1	h6.sal.bam	other	1961596	1961596	0	+	2	2	133	131	2.0
CP008925.1	h6.sal.bam	other	1961597	1961597	0	+	0	6	128	132	0.0
CP008925.1	h6.sal.bam	other	1961598	1961598	0	+	0	3	126	127	0.0
CP008925.1	h6.sal.bam	other	1961599	1961599	0	+	1	2	121	124	1.0
CP008925.1	h6.sal.bam	other	1961600	1961600	0	+	1	0	122	123	1.0
CP008925.1	h6.sal.bam	other	1961601	1961601	0	+	1	1	123	125	1.0
CP008925.1	h6.sal.bam	other	1961602	1961602	0	+	5	0	126	125	5.0
CP008925.1	h6.sal.bam	other	1961603	1961603	0	+	1	0	123	126	1.0
CP008925.1	h6.sal.bam	other	1961604	1961604	0	+	0	0	121	126	0.0
CP008925.1	h6.sal.bam	other	1961605	1961605	0	+	0	1	117	128	0.0
CP008925.1	h6.sal.bam	other	1961606	1961606	0	+	0	3	115	129	0.0
CP008925.1	h6.sal.bam	other	1961607	1961607	0	+	0	1	115	127	0.0
CP008925.1	h6.sal.bam	other	1961608	1961608	0	+	0	3	115	126	0.0
CP008925.1	h6.sal.bam	other	1961609	1961609	0	+	1	2	112	123	1.0
CP008925.1	h6.sal.bam	other	1961610	1961610	0	+	1	3	113	124	1.0
CP008925.1	h6.sal.bam	other	1961611	1961611	0	+	1	5	113	121	1.0
CP008925.1	h6.sal.bam	other	1961612	1961612	0	+	5	1	118	116	5.0
CP008925.1	h6.sal.bam	other	1961613	1961613	0	+	2	1	119	115	2.0
CP008925.1	h6.sal.bam	other	1961614	1961614	0	+	1	0	118	115	1.0
CP008925.1	h6.sal.bam	other	1961615	1961615	0	+	0	4	115	115	0.0
CP008925.1	h6.sal.bam	other	1961616	1961616	0	+	1	3	115	118	1.0
CP008925.1	h6.sal.bam	other	1961617	1961617	0	+	4	5	119	118	4.0
CP008925.1	h6.sal.bam	other	1961618	1961618	0	+	3	2	119	114	3.0
CP008925.1	h6.sal.bam	other	1961619	1961619	0	+	0	3	119	112	0.0
CP008925.1	h6.sal.bam	other	1961620	1961620	0	+	1	6	116	111	1.0
CP008925.1	h6.sal.bam	other	1961621	1961621	0	+	3	2	116	106	3.0
CP008925.1	h6.sal.bam	other	1961622	1961622	0	+	1	0	113	105	1.0
CP008925.1	h6.sal.bam	other	1961623	1961623	0	+	2	1	113	106	2.0
CP008925.1	h6.sal.bam	other	1961624	1961624	0	+	6	1	119	106	6.0
CP008925.1	h6.sal.bam	other	1961625	1961625	0	+	2	2	119	105	2.0
CP008925.1	h6.sal.bam	other	1961626	1961626	0	+	2	1	119	105	2.0
CP008925.1	h6.sal.bam	other	1961627	1961627	0	+	5	1	124	104	5.0
CP008925.1	h6.sal.bam	other	1961628	1961628	0	+	2	3	126	103	2.0
CP008925.1	h6.sal.bam	other	1961629	1961629	0	+	3	1	129	102	3.0
CP008925.1	h6.sal.bam	other	1961630	1961630	0	+	0	1	126	101	0.0
CP008925.1	h6.sal.bam	other	1961631	1961631	0	+	1	3	124	103	1.0
CP008925.1	h6.sal.bam	other	1961632	1961632	0	+	2	2	125	107	2.0
CP008925.1	h6.sal.bam	other	1961633	1961633	0	+	0	2	123	108	0.0
CP008925.1	h6.sal.bam	other	1961634	1961634	0	+	3	1	126	107	3.0
CP008925.1	h6.sal.bam	other	1961635	1961635	0	+	1	1	126	108	1.0
CP008925.1	h6.sal.bam	other	1961636	1961636	0	+	3	1	129	108	3.0
CP008925.1	h6.sal.bam	other	1961637	1961637	0	+	0	0	124	107	0.0
CP008925.1	h6.sal.bam	GTTC	1961638	1961638	1961646	+	2	2	125	110	2.0
CP008925.1	h6.sal.bam	other	1961639	1961639	0	+	5	3	129	109	5.0
CP008925.1	h6.sal.bam	GTTC	1961640	1961640	1961646	+	0	2	129	106	0.0
CP008925.1	h6.sal.bam	other	1961641	1961641	0	+	1	0	130	106	1.0
CP008925.1	h6.sal.bam	other	1961642	1961642	0	+	2	2	131	106	2.0
CP008925.1	h6.sal.bam	other	1961643	1961643	0	+	0	3	129	106	0.0
CP008925.1	h6.sal.bam	other	1961644	1961644	0	+	0	1	129	106	0.0
CP008925.1	h6.sal.bam	other	1961645	1961645	0	+	0	0	128	108	0.0
CP008925.1	h6.sal.bam	other	1961646	1961646	0	+	1	4	127	108	1.0
CP008925.1	h6.sal.bam	other	1961647	1961647	0	+	0	2	122	104	0.0
CP008925.1	h6.sal.bam	other	1961648	1961648	0	+	0	0	120	102	0.0
CP008925.1	h6.sal.bam	other	1961649	1961649	0	+	2	0	119	113	2.0
CP008925.1	h6.sal.bam	other	1961650	1961650	0	+	0	2	117	114	0.0
CP008925.1	h6.sal.bam	other	1961651	1961651	0	+	2	2	111	113	2.0
CP008925.1	h6.sal.bam	other	1961652	1961652	0	+	2	3	113	111	2.0
CP008925.1	h6.sal.bam	other	1961653	1961653	0	+	1	4	113	111	1.0
CP008925.1	h6.sal.bam	other	1961654	1961654	0	+	4	1	115	111	4.0
CP008925.1	h6.sal.bam	GTTC	1961655	1961655	1961646	+	1	2	113	110	1.0
CP008925.1	h6.sal.bam	other	1961656	1961656	0	+	1	1	114	111	1.0
CP008925.1	h6.sal.bam	GTTC	1961657	1961657	1961646	+	4	1	117	116	4.0
CP008925.1	h6.sal.bam	other	1961658	1961658	0	+	1	0	115	118	1.0
CP008925.1	h6.sal.bam	other	1961659	1961659	0	+	5	3	120	119	5.0
CP008925.1	h6.sal.bam	other	1961660	1961660	0	+	1	0	120	119	1.0
CP008925.1	h6.sal.bam	other	1961661	1961661	0	+	1	0	118	120	1.0
CP008925.1	h6.sal.bam	other	1961662	1961662	0	+	4	3	122	120	4.0
CP008925.1	h6.sal.bam	other	1961663	1961663	0	+	0	1	120	124	0.0
CP008925.1	h6.sal.bam	other	1961664	1961664	0	+	1	1	118	126	1.0
CP008925.1	h6.sal.bam	other	1961665	1961665	0	+	1	1	119	125	0.6666666666666666
CP008925.1	h6.sal.bam	other	1961666	1961666	0	+	1	2	117	124	0.6666666666666666
CP008925.1	h6.sal.bam	other	1961667	1961667	0	+	1	2	117	123	1.0
CP008925.1	h6.sal.bam	other	1961668	1961668	0	+	0	1	115	121	0.0
CP008925.1	h6.sal.bam	other	1961669	1961669	0	+	1	1	115	120	1.0
CP008925.1	h6.sal.bam	other	1961670	1961670	0	+	1	1	113	123	1.0
CP008925.1	h6.sal.bam	other	1961671	1961671	0	+	2	4	113	122	2.0
CP008925.1	h6.sal.bam	other	1961672	1961672	0	+	0	1	113	122	0.0
CP008925.1	h6.sal.bam	other	1961673	1961673	0	+	4	0	116	125	4.0
CP008925.1	h6.sal.bam	other	1961674	1961674	0	+	0	1	113	129	0.0
CP008925.1	h6.sal.bam	other	1961675	1961675	0	+	2	2	115	128	2.0
CP008925.1	h6.sal.bam	other	1961676	1961676	0	+	2	1	114	131	2.0
CP008925.1	h6.sal.bam	other	1961677	1961677	0	+	0	1	112	130	0.0
CP008925.1	h6.sal.bam	other	1961678	1961678	0	+	3	0	115	129	3.0
CP008925.1	h6.sal.bam	other	1961679	1961679	0	+	4	2	119	135	4.0
CP008925.1	h6.sal.bam	other	1961680	1961680	0	+	0	2	119	134	0.0
CP008925.1	h6.sal.bam	other	1961681	1961681	0	+	1	1	120	132	0.6666666666666666
CP008925.1	h6.sal.bam	other	1961682	1961682	0	+	1	2	121	131	1.0
CP008925.1	h6.sal.bam	other	1961683	1961683	0	+	2	1	122	131	1.3333333333333333
CP008925.1	h6.sal.bam	other	1961684	1961684	0	+	2	0	123	132	1.3333333333333333
CP008925.1	h6.sal.bam	other	1961685	1961685	0	+	3	0	124	136	2.0
CP008925.1	h6.sal.bam	other	1961686	1961686	0	+	2	1	123	137	1.3333333333333333
CP008925.1	h6.sal.bam	other	1961687	1961687	0	+	2	3	121	140	1.0
CP008925.1	h6.sal.bam	other	1961688	1961688	0	+	1	1	122	137	0.6666666666666666
CP008925.1	h6.sal.bam	other	1961689	1961689	0	+	2	0	123	138	2.0
CP008925.1	h6.sal.bam	other	1961690	1961690	0	+	0	4	122	139	0.0
CP008925.1	h6.sal.bam	other	1961691	1961691	0	+	3	2	118	137	2.0
CP008925.1	h6.sal.bam	other	1961692	1961692	0	+	3	1	121	139	2.0
CP008925.1	h6.sal.bam	other	1961693	1961693	0	+	5	1	126	140	2.5
CP008925.1	h6.sal.bam	other	1961694	1961694	0	+	0	1	126	139	0.0
CP008925.1	h6.sal.bam	other	1961695	1961695	0	+	3	0	127	142	1.5
CP008925.1	h6.sal.bam	other	1961696	1961696	0	+	2	1	127	143	1.0
CP008925.1	h6.sal.bam	other	1961697	1961697	0	+	1	3	125	142	0.5
CP008925.1	h6.sal.bam	other	1961698	1961698	0	+	1	0	118	140	0.5
CP008925.1	h6.sal.bam	other	1961699	1961699	0	+	0	1	118	142	0.0
CP008925.1	h6.sal.bam	other	1961700	1961700	0	+	0	1	118	142	0.0
CP008925.1	h6.sal.bam	other	1961701	1961701	0	+	5	0	120	144	2.5
CP008925.1	h6.sal.bam	other	1961702	1961702	0	+	7	1	123	147	3.5
CP008925.1	h6.sal.bam	other	1961703	1961703	0	+	2	1	123	146	1.0
CP008925.1	h6.sal.bam	other	1961704	1961704	0	+	5	2	122	147	2.5
CP008925.1	h6.sal.bam	other	1961705	1961705	0	+	1	1	123	147	0.5
CP008925.1	h6.sal.bam	GAAC	1961706	1961706	1961714	+	6	7	129	147	3.0
CP008925.1	h6.sal.bam	other	1961707	1961707	0	+	1	5	129	140	0.5
CP008925.1	h6.sal.bam	GAAC	1961708	1961708	1961714	+	8	0	134	140	4.0
CP008925.1	h6.sal.bam	other	1961709	1961709	0	+	0	1	134	140	0.0
CP008925.1	h6.sal.bam	other	1961710	1961710	0	+	2	1	135	141	1.0
CP008925.1	h6.sal.bam	other	1961711	1961711	0	+	0	0	133	146	0.0
CP008925.1	h6.sal.bam	other	1961712	1961712	0	+	0	3	132	147	0.0
CP008925.1	h6.sal.bam	other	1961713	1961713	0	+	3	1	133	144	1.5
CP008925.1	h6.sal.bam	other	1961714	1961714	0	+	10	0	139	143	5.0
CP008925.1	h6.sal.bam	other	1961715	1961715	0	+	2	2	140	143	1.0
CP008925.1	h6.sal.bam	other	1961716	1961716	0	+	1	0	139	141	0.5
CP008925.1	h6.sal.bam	other	1961717	1961717	0	+	1	2	140	141	0.5
CP008925.1	h6.sal.bam	other	1961718	1961718	0	+	0	3	140	139	0.0
CP008925.1	h6.sal.bam	other	1961719	1961719	0	+	0	3	139	137	0.0
CP008925.1	h6.sal.bam	other	1961720	1961720	0	+	2	0	141	136	1.0
CP008925.1	h6.sal.bam	other	1961721	1961721	0	+	1	0	141	136	0.5
CP008925.1	h6.sal.bam	other	1961722	1961722	0	+	2	0	143	136	1.0
CP008925.1	h6.sal.bam	GAAC	1961723	1961723	1961714	+	2	11	145	138	1.0
CP008925.1	h6.sal.bam	other	1961724	1961724	0	+	1	1	143	128	0.5
CP008925.1	h6.sal.bam	GAAC	1961725	1961725	1961714	+	4	1	147	128	2.0
CP008925.1	h6.sal.bam	other	1961726	1961726	0	+	4	3	150	128	2.0
CP008925.1	h6.sal.bam	other	1961727	1961727	0	+	5	2	153	127	2.5
CP008925.1	h6.sal.bam	other	1961728	1961728	0	+	3	2	155	125	1.5
CP008925.1	h6.sal.bam	other	1961729	1961729	0	+	3	2	154	125	1.5
CP008925.1	h6.sal.bam	other	1961730	1961730	0	+	4	1	157	123	2.0
CP008925.1	h6.sal.bam	other	1961731	1961731	0	+	2	9	158	124	1.0
CP008925.1	h6.sal.bam	other	1961732	1961732	0	+	1	2	154	116	0.5
CP008925.1	h6.sal.bam	other	1961733	1961733	0	+	2	1	151	115	1.0
CP008925.1	h6.sal.bam	other	1961734	1961734	0	+	2	3	153	114	1.0
CP008925.1	h6.sal.bam	other	1961735	1961735	0	+	1	0	154	111	0.5
CP008925.1	h6.sal.bam	other	1961736	1961736	0	+	4	4	154	117	2.0
CP008925.1	h6.sal.bam	other	1961737	1961737	0	+	4	2	158	115	2.0
CP008925.1	h6.sal.bam	other	1961738	1961738	0	+	0	3	157	113	0.0
CP008925.1	h6.sal.bam	other	1961739	1961739	0	+	0	0	156	112	0.0
CP008925.1	h6.sal.bam	other	1961740	1961740	0	+	0	1	154	113	0.0
CP008925.1	h6.sal.bam	other	1961741	1961741	0	+	2	1	155	120	1.0
CP008925.1	h6.sal.bam	other	1961742	1961742	0	+	2	0	157	119	1.0
CP008925.1	h6.sal.bam	other	1961743	1961743	0	+	3	3	160	121	1.5
CP008925.1	h6.sal.bam	other	1961744	1961744	0	+	2	0	161	120	1.0
CP008925.1	h6.sal.bam	other	1961745	1961745	0	+	0	1	157	122	0.0
CP008925.1	h6.sal.bam	other	1961746	1961746	0	+	1	4	158	121	0.5
CP008925.1	h6.sal.bam	other	1961747	1961747	0	+	4	3	162	118	2.0
CP008925.1	h6.sal.bam	GAAC	1961748	1961748	1961756	+	3	5	162	115	1.5
CP008925.1	h6.sal.bam	other	1961749	1961749	0	+	1	3	163	110	0.5
CP008925.1	h6.sal.bam	GAAC	1961750	1961750	1961756	+	6	1	167	109	3.0
CP008925.1	h6.sal.bam	other	1961751	1961751	0	+	5	3	167	108	2.5
CP008925.1	h6.sal.bam	other	1961752	1961752	0	+	4	4	171	105	2.0
CP008925.1	h6.sal.bam	other	1961753	1961753	0	+	1	0	172	102	0.5
CP008925.1	h6.sal.bam	other	1961754	1961754	0	+	1	1	169	103	0.5
CP008925.1	h6.sal.bam	other	1961755	1961755	0	+	2	3	171	104	1.0
CP008925.1	h6.sal.bam	other	1961756	1961756	0	+	5	0	175	101	2.5
CP008925.1	h6.sal.bam	other	1961757	1961757	0	+	0	1	172	103	0.0
CP008925.1	h6.sal.bam	other	1961758	1961758	0	+	1	1	171	103	0.5
CP008925.1	h6.sal.bam	other	1961759	1961759	0	+	1	5	171	102	0.5
CP008925.1	h6.sal.bam	other	1961760	1961760	0	+	1	2	169	97	0.5
CP008925.1	h6.sal.bam	other	1961761	1961761	0	+	0	2	168	100	0.0
CP008925.1	h6.sal.bam	other	1961762	1961762	0	+	2	1	169	98	1.0
CP008925.1	h6.sal.bam	other	1961763	1961763	0	+	1	0	161	98	0.5
CP008925.1	h6.sal.bam	other	1961764	1961764	0	+	3	3	164	98	1.5
CP008925.1	h6.sal.bam	GAAC	1961765	1961765	1961756	+	1	2	165	97	0.5
CP008925.1	h6.sal.bam	other	1961766	1961766	0	+	0	2	165	95	0.0
CP008925.1	h6.sal.bam	GAAC	1961767	1961767	1961756	+	1	2	166	99	0.5
CP008925.1	h6.sal.bam	other	1961768	1961768	0	+	0	2	161	98	0.0
CP008925.1	h6.sal.bam	other	1961769	1961769	0	+	0	2	161	96	0.0
CP008925.1	h6.sal.bam	other	1961770	1961770	0	+	5	2	162	95	2.5
CP008925.1	h6.sal.bam	other	1961771	1961771	0	+	0	0	160	93	0.0
CP008925.1	h6.sal.bam	other	1961772	1961772	0	+	1	1	160	93	0.5
CP008925.1	h6.sal.bam	other	1961773	1961773	0	+	2	1	161	97	1.0
CP008925.1	h6.sal.bam	other	1961774	1961774	0	+	0	1	161	97	0.0
CP008925.1	h6.sal.bam	other	1961775	1961775	0	+	0	3	161	96	0.0
CP008925.1	h6.sal.bam	other	1961776	1961776	0	+	4	3	159	97	2.0
CP008925.1	h6.sal.bam	other	1961777	1961777	0	+	1	2	153	94	0.5
CP008925.1	h6.sal.bam	other	1961778	1961778	0	+	3	2	155	97	1.5
CP008925.1	h6.sal.bam	other	1961779	1961779	0	+	5	2	155	97	2.5
CP008925.1	h6.sal.bam	other	1961780	1961780	0	+	1	0	155	98	0.5
CP008925.1	h6.sal.bam	other	1961781	1961781	0	+	2	2	152	99	1.0
CP008925.1	h6.sal.bam	other	1961782	1961782	0	+	2	2	152	98	1.0
CP008925.1	h6.sal.bam	other	1961783	1961783	0	+	4	1	149	96	2.0
CP008925.1	h6.sal.bam	other	1961784	1961784	0	+	4	2	150	96	2.6666666666666665
CP008925.1	h6.sal.bam	other	1961785	1961785	0	+	0	3	150	94	0.0
CP008925.1	h6.sal.bam	other	1961786	1961786	0	+	2	1	152	96	1.0
CP008925.1	h6.sal.bam	other	1961787	1961787	0	+	2	0	151	95	1.0
CP008925.1	h6.sal.bam	other	1961788	1961788	0	+	4	0	145	95	2.0
CP008925.1	h6.sal.bam	other	1961789	1961789	0	+	3	0	146	97	1.5
CP008925.1	h6.sal.bam	other	1961790	1961790	0	+	0	0	145	98	0.0
CP008925.1	h6.sal.bam	other	1961791	1961791	0	+	0	0	145	98	0.0
CP008925.1	h6.sal.bam	other	1961792	1961792	0	+	1	1	145	98	0.5
CP008925.1	h6.sal.bam	other	1961793	1961793	0	+	1	0	146	102	0.5
CP008925.1	h6.sal.bam	other	1961794	1961794	0	+	0	2	146	111	0.0
CP008925.1	h6.sal.bam	other	1961795	1961795	0	+	3	0	147	111	1.5
CP008925.1	h6.sal.bam	other	1961796	1961796	0	+	1	0	147	113	0.5
CP008925.1	h6.sal.bam	other	1961797	1961797	0	+	2	2	147	113	1.0
CP008925.1	h6.sal.bam	other	1961798	1961798	0	+	1	1	146	111	0.6666666666666666
CP008925.1	h6.sal.bam	other	1961799	1961799	0	+	2	1	143	115	1.3333333333333333
CP008925.1	h6.sal.bam	other	1961800	1961800	0	+	2	1	145	115	2.0
CP008925.1	h6.sal.bam	other	1961801	1961801	0	+	5	2	145	116	5.0
CP008925.1	h6.sal.bam	other	1961802	1961802	0	+	0	1	141	115	0.0
CP008925.1	h6.sal.bam	other	1961803	1961803	0	+	2	2	139	115	2.0
CP008925.1	h6.sal.bam	other	1961804	1961804	0	+	3	2	140	115	3.0
CP008925.1	h6.sal.bam	other	1961805	1961805	0	+	1	0	136	118	1.0
CP008925.1	h6.sal.bam	other	1961806	1961806	0	+	2	2	128	120	2.0
CP008925.1	h6.sal.bam	other	1961807	1961807	0	+	2	0	130	118	2.0
CP008925.1	h6.sal.bam	other	1961808	1961808	0	+	5	0	135	121	3.3333333333333335
CP008925.1	h6.sal.bam	other	1961809	1961809	0	+	2	2	137	121	1.0
CP008925.1	h6.sal.bam	other	1961810	1961810	0	+	2	3	139	122	1.0
CP008925.1	h6.sal.bam	other	1961811	1961811	0	+	4	2	139	121	2.0
CP008925.1	h6.sal.bam	other	1961812	1961812	0	+	1	0	140	121	0.5
CP008925.1	h6.sal.bam	other	1961813	1961813	0	+	1	2	141	121	0.5
CP008925.1	h6.sal.bam	other	1961814	1961814	0	+	1	1	142	121	0.5
CP008925.1	h6.sal.bam	other	1961815	1961815	0	+	1	8	143	127	0.5
CP008925.1	h6.sal.bam	other	1961816	1961816	0	+	0	2	141	121	0.0
CP008925.1	h6.sal.bam	other	1961817	1961817	0	+	1	2	140	120	0.5
CP008925.1	h6.sal.bam	other	1961818	1961818	0	+	5	1	142	118	2.5
CP008925.1	h6.sal.bam	other	1961819	1961819	0	+	2	1	142	117	1.0
CP008925.1	h6.sal.bam	other	1961820	1961820	0	+	0	1	142	121	0.0
CP008925.1	h6.sal.bam	other	1961821	1961821	0	+	2	0	143	122	1.0
CP008925.1	h6.sal.bam	other	1961822	1961822	0	+	2	0	141	123	1.0
CP008925.1	h6.sal.bam	other	1961823	1961823	0	+	0	0	131	124	0.0
CP008925.1	h6.sal.bam	other	1961824	1961824	0	+	5	3	136	126	2.5
CP008925.1	h6.sal.bam	other	1961825	1961825	0	+	0	0	136	123	0.0
CP008925.1	h6.sal.bam	other	1961826	1961826	0	+	1	0	128	128	0.5
CP008925.1	h6.sal.bam	other	1961827	1961827	0	+	3	1	131	128	1.5
CP008925.1	h6.sal.bam	other	1961828	1961828	0	+	2	1	131	130	1.0
CP008925.1	h6.sal.bam	other	1961829	1961829	0	+	1	3	125	130	0.5
CP008925.1	h6.sal.bam	other	1961830	1961830	0	+	2	1	127	131	1.0
CP008925.1	h6.sal.bam	other	1961831	1961831	0	+	1	1	128	132	0.5
CP008925.1	h6.sal.bam	other	1961832	1961832	0	+	1	1	128	133	0.5
CP008925.1	h6.sal.bam	other	1961833	1961833	0	+	3	3	130	137	1.5
CP008925.1	h6.sal.bam	other	1961834	1961834	0	+	1	1	130	137	0.5
CP008925.1	h6.sal.bam	other	1961835	1961835	0	+	2	1	132	137	1.0
CP008925.1	h6.sal.bam	other	1961836	1961836	0	+	2	2	134	136	1.0
CP008925.1	h6.sal.bam	GAAC	1961837	1961837	1961845	+	3	3	135	136	1.5
CP008925.1	h6.sal.bam	other	1961838	1961838	0	+	1	0	132	134	0.5
CP008925.1	h6.sal.bam	GAAC	1961839	1961839	1961845	+	3	3	134	134	1.5
CP008925.1	h6.sal.bam	other	1961840	1961840	0	+	1	0	135	133	0.5
CP008925.1	h6.sal.bam	other	1961841	1961841	0	+	2	3	137	134	1.0
CP008925.1	h6.sal.bam	other	1961842	1961842	0	+	4	1	140	134	2.0
CP008925.1	h6.sal.bam	other	1961843	1961843	0	+	7	0	147	134	3.5
CP008925.1	h6.sal.bam	other	1961844	1961844	0	+	0	1	141	135	0.0
CP008925.1	h6.sal.bam	other	1961845	1961845	0	+	4	0	145	134	2.0
CP008925.1	h6.sal.bam	other	1961846	1961846	0	+	1	4	146	136	0.5
CP008925.1	h6.sal.bam	other	1961847	1961847	0	+	0	0	144	135	0.0
CP008925.1	h6.sal.bam	other	1961848	1961848	0	+	1	0	145	139	0.5
CP008925.1	h6.sal.bam	other	1961849	1961849	0	+	0	1	144	140	0.0
CP008925.1	h6.sal.bam	other	1961850	1961850	0	+	0	3	144	141	0.0
CP008925.1	h6.sal.bam	other	1961851	1961851	0	+	0	4	140	140	0.0
CP008925.1	h6.sal.bam	other	1961852	1961852	0	+	0	1	139	138	0.0
CP008925.1	h6.sal.bam	other	1961853	1961853	0	+	2	3	138	138	1.0
CP008925.1	h6.sal.bam	GAAC	1961854	1961854	1961845	+	3	3	136	138	1.5
CP008925.1	h6.sal.bam	other	1961855	1961855	0	+	0	2	136	136	0.0
CP008925.1	h6.sal.bam	GAAC	1961856	1961856	1961845	+	4	0	138	134	2.0
CP008925.1	h6.sal.bam	other	1961857	1961857	0	+	5	0	140	137	2.5
CP008925.1	h6.sal.bam	other	1961858	1961858	0	+	2	0	138	137	1.0
CP008925.1	h6.sal.bam	other	1961859	1961859	0	+	4	1	139	137	2.0
CP008925.1	h6.sal.bam	other	1961860	1961860	0	+	2	4	139	142	1.0
CP008925.1	h6.sal.bam	other	1961861	1961861	0	+	4	0	141	139	2.0
CP008925.1	h6.sal.bam	other	1961862	1961862	0	+	2	0	138	139	1.0
CP008925.1	h6.sal.bam	other	1961863	1961863	0	+	1	2	136	145	0.5
CP008925.1	h6.sal.bam	other	1961864	1961864	0	+	1	2	137	143	0.5
CP008925.1	h6.sal.bam	other	1961865	1961865	0	+	2	1	138	142	1.0
CP008925.1	h6.sal.bam	other	1961866	1961866	0	+	3	3	141	144	1.5
CP008925.1	h6.sal.bam	other	1961867	1961867	0	+	3	5	144	142	1.5
CP008925.1	h6.sal.bam	other	1961868	1961868	0	+	2	4	146	139	1.0
CP008925.1	h6.sal.bam	other	1961869	1961869	0	+	1	2	147	136	0.5
CP008925.1	h6.sal.bam	other	1961870	1961870	0	+	2	2	146	134	1.0
CP008925.1	h6.sal.bam	other	1961871	1961871	0	+	0	5	145	132	0.0
CP008925.1	h6.sal.bam	other	1961872	1961872	0	+	1	0	144	132	0.5
CP008925.1	h6.sal.bam	other	1961873	1961873	0	+	3	1	146	132	1.5
CP008925.1	h6.sal.bam	other	1961874	1961874	0	+	6	2	150	131	3.0
CP008925.1	h6.sal.bam	other	1961875	1961875	0	+	0	1	147	130	0.0
CP008925.1	h6.sal.bam	other	1961876	1961876	0	+	3	1	146	130	1.5
CP008925.1	h6.sal.bam	other	1961877	1961877	0	+	0	5	146	129	0.0
CP008925.1	h6.sal.bam	other	1961878	1961878	0	+	2	1	146	135	1.0
CP008925.1	h6.sal.bam	other	1961879	1961879	0	+	0	4	143	134	0.0
CP008925.1	h6.sal.bam	other	1961880	1961880	0	+	1	2	143	130	0.5
CP008925.1	h6.sal.bam	other	1961881	1961881	0	+	5	0	146	129	2.5
CP008925.1	h6.sal.bam	other	1961882	1961882	0	+	3	1	142	129	1.5
CP008925.1	h6.sal.bam	other	1961883	1961883	0	+	0	2	142	128	0.0
CP008925.1	h6.sal.bam	other	1961884	1961884	0	+	3	3	143	130	1.5
CP008925.1	h6.sal.bam	other	1961885	1961885	0	+	2	1	143	127	1.0
CP008925.1	h6.sal.bam	other	1961886	1961886	0	+	3	2	142	131	1.5
CP008925.1	h6.sal.bam	other	1961887	1961887	0	+	3	1	144	129	1.5
CP008925.1	h6.sal.bam	other	1961888	1961888	0	+	3	1	145	129	1.5
CP008925.1	h6.sal.bam	other	1961889	1961889	0	+	2	6	147	128	1.0
CP008925.1	h6.sal.bam	other	1961890	1961890	0	+	0	3	146	123	0.0
CP008925.1	h6.sal.bam	other	1961891	1961891	0	+	4	0	150	124	2.0
CP008925.1	h6.sal.bam	other	1961892	1961892	0	+	1	4	150	124	0.5
CP008925.1	h6.sal.bam	other	1961893	1961893	0	+	2	1	147	122	1.0
CP008925.1	h6.sal.bam	other	1961894	1961894	0	+	0	0	145	123	0.0
CP008925.1	h6.sal.bam	other	1961895	1961895	0	+	1	2	144	123	0.5
CP008925.1	h6.sal.bam	other	1961896	1961896	0	+	1	1	145	121	0.5
CP008925.1	h6.sal.bam	other	1961897	1961897	0	+	3	3	145	121	1.5
CP008925.1	h6.sal.bam	other	1961898	1961898	0	+	2	2	147	118	1.0
CP008925.1	h6.sal.bam	other	1961899	1961899	0	+	0	3	143	119	0.0
CP008925.1	h6.sal.bam	other	1961900	1961900	0	+	3	1	145	116	1.5
CP008925.1	h6.sal.bam	other	1961901	1961901	0	+	0	2	145	115	0.0
CP008925.1	h6.sal.bam	other	1961902	1961902	0	+	3	1	145	116	1.5
CP008925.1	h6.sal.bam	other	1961903	1961903	0	+	0	0	143	116	0.0
CP008925.1	h6.sal.bam	other	1961904	1961904	0	+	3	5	142	117	1.5
CP008925.1	h6.sal.bam	other	1961905	1961905	0	+	1	3	143	116	0.5
CP008925.1	h6.sal.bam	other	1961906	1961906	0	+	1	0	144	119	0.5
CP008925.1	h6.sal.bam	other	1961907	1961907	0	+	0	2	143	124	0.0
CP008925.1	h6.sal.bam	other	1961908	1961908	0	+	2	3	142	123	1.0
CP008925.1	h6.sal.bam	other	1961909	1961909	0	+	2	1	141	123	1.0
CP008925.1	h6.sal.bam	other	1961910	1961910	0	+	3	1	142	124	1.5
CP008925.1	h6.sal.bam	other	1961911	1961911	0	+	2	1	144	125	1.0
CP008925.1	h6.sal.bam	other	1961912	1961912	0	+	2	1	142	127	1.0
CP008925.1	h6.sal.bam	other	1961913	1961913	0	+	3	1	139	130	1.5
CP008925.1	h6.sal.bam	other	1961914	1961914	0	+	0	2	139	134	0.0
CP008925.1	h6.sal.bam	other	1961915	1961915	0	+	1	0	140	132	0.5
CP008925.1	h6.sal.bam	other	1961916	1961916	0	+	0	3	140	133	0.0
CP008925.1	h6.sal.bam	other	1961917	1961917	0	+	2	1	138	131	1.0
CP008925.1	h6.sal.bam	other	1961918	1961918	0	+	1	1	132	131	0.6666666666666666
CP008925.1	h6.sal.bam	other	1961919	1961919	0	+	1	1	132	130	0.5
CP008925.1	h6.sal.bam	other	1961920	1961920	0	+	1	1	130	134	0.5
CP008925.1	h6.sal.bam	other	1961921	1961921	0	+	1	4	130	137	0.5
CP008925.1	h6.sal.bam	other	1961922	1961922	0	+	0	3	130	134	0.0
CP008925.1	h6.sal.bam	other	1961923	1961923	0	+	2	1	131	133	1.0
CP008925.1	h6.sal.bam	other	1961924	1961924	0	+	2	3	133	135	1.0
CP008925.1	h6.sal.bam	other	1961925	1961925	0	+	1	1	134	134	0.5
CP008925.1	h6.sal.bam	other	1961926	1961926	0	+	2	2	136	134	1.0
CP008925.1	h6.sal.bam	other	1961927	1961927	0	+	5	2	139	132	2.5
CP008925.1	h6.sal.bam	other	1961928	1961928	0	+	2	2	138	131	1.0
CP008925.1	h6.sal.bam	other	1961929	1961929	0	+	1	1	134	131	0.5
CP008925.1	h6.sal.bam	other	1961930	1961930	0	+	1	2	135	132	0.5
CP008925.1	h6.sal.bam	other	1961931	1961931	0	+	1	1	136	131	0.5
CP008925.1	h6.sal.bam	other	1961932	1961932	0	+	6	2	137	131	3.0
CP008925.1	h6.sal.bam	other	1961933	1961933	0	+	1	1	136	128	0.5
CP008925.1	h6.sal.bam	other	1961934	1961934	0	+	1	4	133	131	0.5
CP008925.1	h6.sal.bam	other	1961935	1961935	0	+	4	1	129	129	2.0
CP008925.1	h6.sal.bam	other	1961936	1961936	0	+	2	0	130	128	1.3333333333333333
CP008925.1	h6.sal.bam	other	1961937	1961937	0	+	0	6	130	128	0.0
CP008925.1	h6.sal.bam	other	1961938	1961938	0	+	2	0	131	124	2.0
CP008925.1	h6.sal.bam	other	1961939	1961939	0	+	2	2	130	125	2.0
CP008925.1	h6.sal.bam	other	1961940	1961940	0	+	1	2	128	124	1.0
CP008925.1	h6.sal.bam	other	1961941	1961941	0	+	1	1	123	123	1.0
CP008925.1	h6.sal.bam	other	1961942	1961942	0	+	1	1	124	123	1.0
CP008925.1	h6.sal.bam	other	1961943	1961943	0	+	1	2	125	124	1.0
CP008925.1	h6.sal.bam	other	1961944	1961944	0	+	3	0	126	123	2.0
CP008925.1	h6.sal.bam	other	1961945	1961945	0	+	0	4	126	123	0.0
CP008925.1	h6.sal.bam	other	1961946	1961946	0	+	0	2	126	126	0.0
CP008925.1	h6.sal.bam	other	1961947	1961947	0	+	1	0	126	128	0.5
CP008925.1	h6.sal.bam	other	1961948	1961948	0	+	4	0	126	128	2.0
CP008925.1	h6.sal.bam	other	1961949	1961949	0	+	4	1	125	128	2.0
CP008925.1	h6.sal.bam	other	1961950	1961950	0	+	2	5	127	134	1.0
CP008925.1	h6.sal.bam	other	1961951	1961951	0	+	4	7	128	130	2.0
CP008925.1	h6.sal.bam	other	1961952	1961952	0	+	1	3	129	126	0.5
CP008925.1	h6.sal.bam	other	1961953	1961953	0	+	6	0	134	124	3.0
CP008925.1	h6.sal.bam	other	1961954	1961954	0	+	2	0	136	124	1.0
CP008925.1	h6.sal.bam	other	1961955	1961955	0	+	3	1	133	127	1.5
CP008925.1	h6.sal.bam	other	1961956	1961956	0	+	1	1	134	129	0.5
CP008925.1	h6.sal.bam	other	1961957	1961957	0	+	5	2	135	129	2.5
CP008925.1	h6.sal.bam	other	1961958	1961958	0	+	0	0	133	128	0.0
CP008925.1	h6.sal.bam	other	1961959	1961959	0	+	0	2	133	129	0.0
CP008925.1	h6.sal.bam	other	1961960	1961960	0	+	3	1	134	128	1.5
CP008925.1	h6.sal.bam	other	1961961	1961961	0	+	6	0	137	128	3.0
CP008925.1	h6.sal.bam	other	1961962	1961962	0	+	1	1	136	130	0.5
CP008925.1	h6.sal.bam	other	1961963	1961963	0	+	4	0	134	129	2.0
CP008925.1	h6.sal.bam	other	1961964	1961964	0	+	0	2	134	129	0.0
CP008925.1	h6.sal.bam	other	1961965	1961965	0	+	1	3	135	132	0.5
CP008925.1	h6.sal.bam	other	1961966	1961966	0	+	2	0	134	132	1.0
CP008925.1	h6.sal.bam	other	1961967	1961967	0	+	0	2	133	135	0.0
CP008925.1	h6.sal.bam	other	1961968	1961968	0	+	1	2	132	135	0.5
CP008925.1	h6.sal.bam	other	1961969	1961969	0	+	3	0	135	136	1.5
CP008925.1	h6.sal.bam	other	1961970	1961970	0	+	2	1	136	138	1.0
CP008925.1	h6.sal.bam	other	1961971	1961971	0	+	1	3	136	138	0.5
CP008925.1	h6.sal.bam	other	1961972	1961972	0	+	2	2	135	138	1.0
CP008925.1	h6.sal.bam	other	1961973	1961973	0	+	2	0	134	141	1.0
CP008925.1	h6.sal.bam	other	1961974	1961974	0	+	2	0	135	141	1.0
CP008925.1	h6.sal.bam	other	1961975	1961975	0	+	4	1	137	141	2.0
CP008925.1	h6.sal.bam	other	1961976	1961976	0	+	2	2	139	141	1.0
CP008925.1	h6.sal.bam	other	1961977	1961977	0	+	0	0	136	142	0.0
CP008925.1	h6.sal.bam	other	1961978	1961978	0	+	0	1	136	147	0.0
CP008925.1	h6.sal.bam	other	1961979	1961979	0	+	1	4	132	148	0.5
CP008925.1	h6.sal.bam	other	1961980	1961980	0	+	0	7	132	145	0.0
CP008925.1	h6.sal.bam	other	1961981	1961981	0	+	0	5	132	139	0.0
CP008925.1	h6.sal.bam	other	1961982	1961982	0	+	2	0	134	135	1.0
CP008925.1	h6.sal.bam	other	1961983	1961983	0	+	4	3	136	136	2.0
CP008925.1	h6.sal.bam	other	1961984	1961984	0	+	1	2	135	135	0.5
CP008925.1	h6.sal.bam	other	1961985	1961985	0	+	3	1	131	136	1.5
CP008925.1	h6.sal.bam	other	1961986	1961986	0	+	0	4	131	136	0.0
CP008925.1	h6.sal.bam	other	1961987	1961987	0	+	1	5	132	134	0.5
CP008925.1	h6.sal.bam	other	1961988	1961988	0	+	3	4	132	132	1.5
CP008925.1	h6.sal.bam	other	1961989	1961989	0	+	3	0	135	128	1.5
CP008925.1	h6.sal.bam	other	1961990	1961990	0	+	0	1	134	131	0.0
CP008925.1	h6.sal.bam	other	1961991	1961991	0	+	7	1	139	134	3.5
CP008925.1	h6.sal.bam	other	1961992	1961992	0	+	1	1	140	133	0.5
CP008925.1	h6.sal.bam	other	1961993	1961993	0	+	4	2	142	132	2.0
CP008925.1	h6.sal.bam	other	1961994	1961994	0	+	3	3	143	133	1.5
CP008925.1	h6.sal.bam	other	1961995	1961995	0	+	0	4	143	130	0.0
CP008925.1	h6.sal.bam	other	1961996	1961996	0	+	2	1	144	127	1.0
CP008925.1	h6.sal.bam	other	1961997	1961997	0	+	4	2	148	129	2.0
CP008925.1	h6.sal.bam	other	1961998	1961998	0	+	3	3	150	129	1.5
CP008925.1	h6.sal.bam	other	1961999	1961999	0	+	3	2	150	129	1.5
CP008925.1	h6.sal.bam	other	1962000	1962000	0	+	3	1	149	128	1.5
CP008925.1	h6.sal.bam	other	1962001	1962001	0	+	1	0	150	127	0.5
CP008925.1	h6.sal.bam	GAAC	1962002	1962002	1962010	+	1	1	148	131	0.5
CP008925.1	h6.sal.bam	other	1962003	1962003	0	+	2	2	146	132	1.0
CP008925.1	h6.sal.bam	GAAC	1962004	1962004	1962010	+	2	2	147	131	1.0
CP008925.1	h6.sal.bam	other	1962005	1962005	0	+	2	1	149	129	1.0
CP008925.1	h6.sal.bam	other	1962006	1962006	0	+	0	0	142	139	0.0
CP008925.1	h6.sal.bam	other	1962007	1962007	0	+	1	3	143	140	0.5
CP008925.1	h6.sal.bam	other	1962008	1962008	0	+	2	1	144	142	1.0
CP008925.1	h6.sal.bam	other	1962009	1962009	0	+	4	1	147	141	2.0
CP008925.1	h6.sal.bam	other	1962010	1962010	0	+	3	0	146	140	1.5
CP008925.1	h6.sal.bam	other	1962011	1962011	0	+	2	2	147	141	1.0
CP008925.1	h6.sal.bam	other	1962012	1962012	0	+	0	0	145	141	0.0
CP008925.1	h6.sal.bam	other	1962013	1962013	0	+	2	3	147	144	1.0
CP008925.1	h6.sal.bam	other	1962014	1962014	0	+	4	1	149	142	2.0
CP008925.1	h6.sal.bam	other	1962015	1962015	0	+	0	0	148	143	0.0
CP008925.1	h6.sal.bam	other	1962016	1962016	0	+	3	1	150	143	1.5
CP008925.1	h6.sal.bam	other	1962017	1962017	0	+	9	2	158	143	4.5
CP008925.1	h6.sal.bam	other	1962018	1962018	0	+	1	1	155	142	0.5
CP008925.1	h6.sal.bam	GAAC	1962019	1962019	1962010	+	1	5	155	142	0.5
CP008925.1	h6.sal.bam	other	1962020	1962020	0	+	2	1	157	143	1.0
CP008925.1	h6.sal.bam	GAAC	1962021	1962021	1962010	+	6	4	163	145	3.0
CP008925.1	h6.sal.bam	other	1962022	1962022	0	+	2	3	164	141	1.0
CP008925.1	h6.sal.bam	other	1962023	1962023	0	+	0	1	161	139	0.0
CP008925.1	h6.sal.bam	other	1962024	1962024	0	+	0	3	157	139	0.0
CP008925.1	h6.sal.bam	other	1962025	1962025	0	+	1	1	155	139	0.5
CP008925.1	h6.sal.bam	other	1962026	1962026	0	+	1	3	152	140	0.5
CP008925.1	h6.sal.bam	other	1962027	1962027	0	+	0	0	146	139	0.0
CP008925.1	h6.sal.bam	other	1962028	1962028	0	+	2	1	144	140	1.0
CP008925.1	h6.sal.bam	other	1962029	1962029	0	+	0	3	144	140	0.0
CP008925.1	h6.sal.bam	other	1962030	1962030	0	+	0	3	144	137	0.0
CP008925.1	h6.sal.bam	other	1962031	1962031	0	+	2	0	144	135	1.0
CP008925.1	h6.sal.bam	other	1962032	1962032	0	+	1	3	141	135	0.5
CP008925.1	h6.sal.bam	other	1962033	1962033	0	+	1	5	142	132	0.5
CP008925.1	h6.sal.bam	other	1962034	1962034	0	+	1	1	143	131	0.5
CP008925.1	h6.sal.bam	other	1962035	1962035	0	+	1	0	140	130	0.5
CP008925.1	h6.sal.bam	other	1962036	1962036	0	+	2	2	137	130	1.0
CP008925.1	h6.sal.bam	other	1962037	1962037	0	+	2	1	138	131	1.0
CP008925.1	h6.sal.bam	other	1962038	1962038	0	+	1	2	134	134	0.5
CP008925.1	h6.sal.bam	other	1962039	1962039	0	+	0	2	133	135	0.0
CP008925.1	h6.sal.bam	other	1962040	1962040	0	+	0	1	132	133	0.0
CP008925.1	h6.sal.bam	other	1962041	1962041	0	+	1	4	130	140	0.5
CP008925.1	h6.sal.bam	other	1962042	1962042	0	+	1	2	131	138	0.5
CP008925.1	h6.sal.bam	other	1962043	1962043	0	+	1	0	132	136	0.5
CP008925.1	h6.sal.bam	other	1962044	1962044	0	+	2	2	132	136	1.3333333333333333
CP008925.1	h6.sal.bam	other	1962045	1962045	0	+	4	1	134	140	2.6666666666666665
CP008925.1	h6.sal.bam	other	1962046	1962046	0	+	4	3	136	139	4.0
CP008925.1	h6.sal.bam	GAAC	1962047	1962047	1962055	+	0	4	135	136	0.0
CP008925.1	h6.sal.bam	other	1962048	1962048	0	+	1	2	134	134	1.0
CP008925.1	h6.sal.bam	GAAC	1962049	1962049	1962055	+	2	1	134	133	2.0
CP008925.1	h6.sal.bam	other	1962050	1962050	0	+	3	1	133	138	3.0
CP008925.1	h6.sal.bam	other	1962051	1962051	0	+	1	1	132	138	1.0
CP008925.1	h6.sal.bam	other	1962052	1962052	0	+	3	4	135	137	2.0
CP008925.1	h6.sal.bam	other	1962053	1962053	0	+	3	2	138	133	2.0
CP008925.1	h6.sal.bam	other	1962054	1962054	0	+	1	1	138	131	1.0
CP008925.1	h6.sal.bam	other	1962055	1962055	0	+	2	1	140	130	2.0
CP008925.1	h6.sal.bam	other	1962056	1962056	0	+	2	1	140	130	2.0
CP008925.1	h6.sal.bam	other	1962057	1962057	0	+	2	0	138	130	2.0
CP008925.1	h6.sal.bam	other	1962058	1962058	0	+	2	3	139	130	2.0
CP008925.1	h6.sal.bam	other	1962059	1962059	0	+	6	3	145	128	6.0
CP008925.1	h6.sal.bam	GAAC	1962060	1962060	1962068	+	0	1	142	125	0.0
CP008925.1	h6.sal.bam	other	1962061	1962061	0	+	2	2	144	125	2.0
CP008925.1	h6.sal.bam	GAAC	1962062	1962062	1962068	+	12	2	155	125	12.0
CP008925.1	h6.sal.bam	other	1962063	1962063	0	+	1	0	153	123	1.0
CP008925.1	h6.sal.bam	GAAC	1962064	1962064	1962055	+	2	4	152	131	2.0
CP008925.1	h6.sal.bam	other	1962065	1962065	0	+	0	3	152	128	0.0
CP008925.1	h6.sal.bam	GAAC	1962066	1962066	1962055	+	2	1	147	125	2.0
CP008925.1	h6.sal.bam	other	1962067	1962067	0	+	0	1	146	125	0.0
CP008925.1	h6.sal.bam	other	1962068	1962068	0	+	4	1	146	124	4.0
CP008925.1	h6.sal.bam	other	1962069	1962069	0	+	2	0	145	123	2.0
CP008925.1	h6.sal.bam	other	1962070	1962070	0	+	2	2	144	124	2.0
CP008925.1	h6.sal.bam	other	1962071	1962071	0	+	0	3	144	124	0.0
CP008925.1	h6.sal.bam	other	1962072	1962072	0	+	4	3	144	123	4.0
CP008925.1	h6.sal.bam	other	1962073	1962073	0	+	3	2	144	121	3.0
CP008925.1	h6.sal.bam	other	1962074	1962074	0	+	0	1	142	119	0.0
CP008925.1	h6.sal.bam	other	1962075	1962075	0	+	0	2	140	119	0.0
CP008925.1	h6.sal.bam	other	1962076	1962076	0	+	0	5	139	118	0.0
CP008925.1	h6.sal.bam	GAAC	1962077	1962077	1962068	+	2	2	140	114	2.0
CP008925.1	h6.sal.bam	other	1962078	1962078	0	+	0	0	138	112	0.0
CP008925.1	h6.sal.bam	GAAC	1962079	1962079	1962068	+	1	6	137	117	1.0
CP008925.1	h6.sal.bam	other	1962080	1962080	0	+	2	3	137	111	2.0
CP008925.1	h6.sal.bam	other	1962081	1962081	0	+	0	1	136	108	0.0
CP008925.1	h6.sal.bam	other	1962082	1962082	0	+	4	5	139	109	4.0
CP008925.1	h6.sal.bam	other	1962083	1962083	0	+	1	0	138	106	1.0
CP008925.1	h6.sal.bam	other	1962084	1962084	0	+	0	0	134	109	0.0
CP008925.1	h6.sal.bam	other	1962085	1962085	0	+	4	2	135	109	4.0
CP008925.1	h6.sal.bam	other	1962086	1962086	0	+	1	1	134	109	1.0
CP008925.1	h6.sal.bam	other	1962087	1962087	0	+	0	3	134	110	0.0
CP008925.1	h6.sal.bam	other	1962088	1962088	0	+	1	1	133	107	1.0
CP008925.1	h6.sal.bam	other	1962089	1962089	0	+	2	2	131	109	2.0
CP008925.1	h6.sal.bam	other	1962090	1962090	0	+	3	0	131	108	3.0
CP008925.1	h6.sal.bam	other	1962091	1962091	0	+	0	1	121	110	0.0
CP008925.1	h6.sal.bam	other	1962092	1962092	0	+	0	1	120	112	0.0
CP008925.1	h6.sal.bam	other	1962093	1962093	0	+	1	2	119	112	1.0
CP008925.1	h6.sal.bam	other	1962094	1962094	0	+	0	4	119	110	0.0
CP008925.1	h6.sal.bam	GAAC	1962095	1962095	1962103	+	0	3	117	108	0.0
CP008925.1	h6.sal.bam	other	1962096	1962096	0	+	0	0	111	105	0.0
CP008925.1	h6.sal.bam	GAAC	1962097	1962097	1962103	+	3	1	114	107	3.0
CP008925.1	h6.sal.bam	other	1962098	1962098	0	+	3	1	116	109	3.0
CP008925.1	h6.sal.bam	other	1962099	1962099	0	+	2	4	118	114	2.0
CP008925.1	h6.sal.bam	other	1962100	1962100	0	+	0	1	118	110	0.0
CP008925.1	h6.sal.bam	other	1962101	1962101	0	+	3	2	120	109	3.0
CP008925.1	h6.sal.bam	other	1962102	1962102	0	+	5	1	125	107	5.0
CP008925.1	h6.sal.bam	other	1962103	1962103	0	+	2	1	125	111	2.0
CP008925.1	h6.sal.bam	other	1962104	1962104	0	+	0	0	125	113	0.0
CP008925.1	h6.sal.bam	other	1962105	1962105	0	+	1	1	124	113	1.0
CP008925.1	h6.sal.bam	other	1962106	1962106	0	+	0	1	124	112	0.0
CP008925.1	h6.sal.bam	other	1962107	1962107	0	+	1	2	124	113	1.0
CP008925.1	h6.sal.bam	other	1962108	1962108	0	+	0	1	123	112	0.0
CP008925.1	h6.sal.bam	other	1962109	1962109	0	+	3	1	124	113	3.0
CP008925.1	h6.sal.bam	other	1962110	1962110	0	+	2	1	125	112	2.0
CP008925.1	h6.sal.bam	other	1962111	1962111	0	+	1	1	124	111	1.0
CP008925.1	h6.sal.bam	GAAC	1962112	1962112	1962103	+	1	4	121	171	1.0
CP008925.1	h6.sal.bam	other	1962113	1962113	0	+	0	3	121	175	0.0
CP008925.1	h6.sal.bam	GAAC	1962114	1962114	1962103	+	0	6	121	172	0.0
CP008925.1	h6.sal.bam	other	1962115	1962115	0	+	3	2	124	168	3.0
CP008925.1	h6.sal.bam	other	1962116	1962116	0	+	0	2	123	167	0.0
CP008925.1	h6.sal.bam	other	1962117	1962117	0	+	1	6	124	166	1.0
CP008925.1	h6.sal.bam	other	1962118	1962118	0	+	2	0	125	164	2.0
CP008925.1	h6.sal.bam	other	1962119	1962119	0	+	4	0	127	164	4.0
CP008925.1	h6.sal.bam	other	1962120	1962120	0	+	2	0	125	164	2.0
CP008925.1	h6.sal.bam	other	1962121	1962121	0	+	5	2	126	166	5.0
CP008925.1	h6.sal.bam	other	1962122	1962122	0	+	0	1	126	164	0.0
CP008925.1	h6.sal.bam	other	1962123	1962123	0	+	0	0	125	168	0.0
CP008925.1	h6.sal.bam	other	1962124	1962124	0	+	2	6	125	171	2.0
CP008925.1	h6.sal.bam	other	1962125	1962125	0	+	1	1	123	166	1.0
CP008925.1	h6.sal.bam	other	1962126	1962126	0	+	2	0	124	165	2.0
CP008925.1	h6.sal.bam	other	1962127	1962127	0	+	0	1	122	165	0.0
CP008925.1	h6.sal.bam	other	1962128	1962128	0	+	1	0	120	171	1.0
CP008925.1	h6.sal.bam	other	1962129	1962129	0	+	3	0	120	204	3.0
CP008925.1	h6.sal.bam	other	1962130	1962130	0	+	1	1	121	204	1.0
CP008925.1	h6.sal.bam	other	1962131	1962131	0	+	1	1	120	209	1.0
CP008925.1	h6.sal.bam	other	1962132	1962132	0	+	2	0	118	209	2.0
CP008925.1	h6.sal.bam	other	1962133	1962133	0	+	3	0	115	210	3.0
CP008925.1	h6.sal.bam	other	1962134	1962134	0	+	2	0	117	210	2.0
CP008925.1	h6.sal.bam	other	1962135	1962135	0	+	0	1	117	210	0.0
CP008925.1	h6.sal.bam	other	1962136	1962136	0	+	0	2	115	211	0.0
CP008925.1	h6.sal.bam	other	1962137	1962137	0	+	1	2	102	209	1.0
CP008925.1	h6.sal.bam	other	1962138	1962138	0	+	1	6	103	208	1.0
CP008925.1	h6.sal.bam	other	1962139	1962139	0	+	1	2	102	203	1.0
CP008925.1	h6.sal.bam	other	1962140	1962140	0	+	1	0	103	204	1.0
CP008925.1	h6.sal.bam	other	1962141	1962141	0	+	3	1	104	204	3.0
CP008925.1	h6.sal.bam	other	1962142	1962142	0	+	1	0	104	203	1.0
CP008925.1	h6.sal.bam	other	1962143	1962143	0	+	2	0	100	204	2.0
CP008925.1	h6.sal.bam	other	1962144	1962144	0	+	3	0	103	204	3.0
CP008925.1	h6.sal.bam	other	1962145	1962145	0	+	4	2	105	208	4.0
CP008925.1	h6.sal.bam	other	1962146	1962146	0	+	1	2	105	206	1.0
CP008925.1	h6.sal.bam	other	1962147	1962147	0	+	0	1	104	205	0.0
CP008925.1	h6.sal.bam	other	1962148	1962148	0	+	2	1	103	206	2.0
CP008925.1	h6.sal.bam	other	1962149	1962149	0	+	2	1	105	205	2.0
CP008925.1	h6.sal.bam	other	1962150	1962150	0	+	0	0	102	205	0.0
CP008925.1	h6.sal.bam	other	1962151	1962151	0	+	1	1	103	205	1.0
CP008925.1	h6.sal.bam	other	1962152	1962152	0	+	1	1	104	205	1.0
CP008925.1	h6.sal.bam	other	1962153	1962153	0	+	0	4	104	204	0.0
CP008925.1	h6.sal.bam	other	1962154	1962154	0	+	3	0	105	204	3.0
CP008925.1	h6.sal.bam	other	1962155	1962155	0	+	3	0	108	204	3.0
CP008925.1	h6.sal.bam	other	1962156	1962156	0	+	1	2	109	204	1.0
CP008925.1	h6.sal.bam	other	1962157	1962157	0	+	0	2	105	202	0.0
CP008925.1	h6.sal.bam	other	1962158	1962158	0	+	4	3	108	202	4.0
CP008925.1	h6.sal.bam	other	1962159	1962159	0	+	1	0	109	199	1.0
CP008925.1	h6.sal.bam	GAAC	1962160	1962160	1962168	+	1	2	106	201	1.0
CP008925.1	h6.sal.bam	other	1962161	1962161	0	+	5	2	110	203	5.0
CP008925.1	h6.sal.bam	GAAC	1962162	1962162	1962168	+	0	0	109	203	0.0
CP008925.1	h6.sal.bam	other	1962163	1962163	0	+	0	3	109	203	0.0
CP008925.1	h6.sal.bam	other	1962164	1962164	0	+	0	1	106	201	0.0
CP008925.1	h6.sal.bam	other	1962165	1962165	0	+	0	2	104	200	0.0
CP008925.1	h6.sal.bam	other	1962166	1962166	0	+	2	4	106	200	2.0
CP008925.1	h6.sal.bam	other	1962167	1962167	0	+	0	1	106	196	0.0
CP008925.1	h6.sal.bam	other	1962168	1962168	0	+	2	0	107	196	2.0
CP008925.1	h6.sal.bam	other	1962169	1962169	0	+	2	1	109	196	2.0
CP008925.1	h6.sal.bam	other	1962170	1962170	0	+	2	0	111	197	2.0
CP008925.1	h6.sal.bam	other	1962171	1962171	0	+	1	3	112	198	1.0
CP008925.1	h6.sal.bam	other	1962172	1962172	0	+	6	2	115	195	6.0
CP008925.1	h6.sal.bam	other	1962173	1962173	0	+	0	6	112	193	0.0
CP008925.1	h6.sal.bam	other	1962174	1962174	0	+	0	0	110	194	0.0
CP008925.1	h6.sal.bam	other	1962175	1962175	0	+	1	0	111	194	1.0
CP008925.1	h6.sal.bam	other	1962176	1962176	0	+	0	4	108	194	0.0
CP008925.1	h6.sal.bam	GAAC	1962177	1962177	1962168	+	1	1	104	194	1.0
CP008925.1	h6.sal.bam	other	1962178	1962178	0	+	3	3	105	197	3.0
CP008925.1	h6.sal.bam	GAAC	1962179	1962179	1962168	+	1	0	106	194	1.0
CP008925.1	h6.sal.bam	other	1962180	1962180	0	+	1	0	106	196	1.0
CP008925.1	h6.sal.bam	other	1962181	1962181	0	+	2	2	108	198	2.0
CP008925.1	h6.sal.bam	other	1962182	1962182	0	+	0	1	107	198	0.0
CP008925.1	h6.sal.bam	other	1962183	1962183	0	+	1	2	108	200	1.0
CP008925.1	h6.sal.bam	other	1962184	1962184	0	+	2	0	108	198	2.0
CP008925.1	h6.sal.bam	other	1962185	1962185	0	+	0	4	106	198	0.0
CP008925.1	h6.sal.bam	GAAC	1962186	1962186	1962194	+	0	66	104	194	0.0
CP008925.1	h6.sal.bam	other	1962187	1962187	0	+	1	0	105	131	1.0
CP008925.1	h6.sal.bam	GAAC	1962188	1962188	1962194	+	101	0	206	136	101.0
CP008925.1	h6.sal.bam	other	1962189	1962189	0	+	0	2	206	136	0.0
CP008925.1	h6.sal.bam	other	1962190	1962190	0	+	1	1	204	135	1.0
CP008925.1	h6.sal.bam	other	1962191	1962191	0	+	5	3	209	138	5.0
CP008925.1	h6.sal.bam	other	1962192	1962192	0	+	0	1	208	135	0.0
CP008925.1	h6.sal.bam	other	1962193	1962193	0	+	2	1	197	139	2.0
CP008925.1	h6.sal.bam	other	1962194	1962194	0	+	5	1	202	141	5.0
CP008925.1	h6.sal.bam	other	1962195	1962195	0	+	6	0	208	142	6.0
CP008925.1	h6.sal.bam	other	1962196	1962196	0	+	1	5	209	143	1.0
CP008925.1	h6.sal.bam	other	1962197	1962197	0	+	1	3	210	139	1.0
CP008925.1	h6.sal.bam	other	1962198	1962198	0	+	0	1	210	137	0.0
CP008925.1	h6.sal.bam	other	1962199	1962199	0	+	1	0	209	137	1.0
CP008925.1	h6.sal.bam	other	1962200	1962200	0	+	3	0	211	138	3.0
CP008925.1	h6.sal.bam	other	1962201	1962201	0	+	2	0	211	138	2.0
CP008925.1	h6.sal.bam	other	1962202	1962202	0	+	0	7	211	139	0.0
CP008925.1	h6.sal.bam	GAAC	1962203	1962203	1962194	+	5	37	212	134	5.0
CP008925.1	h6.sal.bam	other	1962204	1962204	0	+	2	2	212	102	2.0
CP008925.1	h6.sal.bam	GAAC	1962205	1962205	1962194	+	34	1	245	101	34.0
CP008925.1	h6.sal.bam	other	1962206	1962206	0	+	3	1	246	103	3.0
CP008925.1	h6.sal.bam	other	1962207	1962207	0	+	1	1	245	104	1.0
CP008925.1	h6.sal.bam	other	1962208	1962208	0	+	1	0	243	103	1.0
CP008925.1	h6.sal.bam	other	1962209	1962209	0	+	0	2	241	105	0.0
CP008925.1	h6.sal.bam	other	1962210	1962210	0	+	0	0	240	105	0.0
CP008925.1	h6.sal.bam	other	1962211	1962211	0	+	2	0	242	106	2.0
CP008925.1	h6.sal.bam	other	1962212	1962212	0	+	2	1	244	106	2.0
CP008925.1	h6.sal.bam	other	1962213	1962213	0	+	1	2	244	105	1.0
CP008925.1	h6.sal.bam	other	1962214	1962214	0	+	1	2	244	105	1.0
CP008925.1	h6.sal.bam	other	1962215	1962215	0	+	1	0	244	103	1.0
CP008925.1	h6.sal.bam	other	1962216	1962216	0	+	3	0	244	103	3.0
CP008925.1	h6.sal.bam	other	1962217	1962217	0	+	0	2	243	108	0.0
CP008925.1	h6.sal.bam	other	1962218	1962218	0	+	0	0	235	108	0.0
CP008925.1	h6.sal.bam	other	1962219	1962219	0	+	2	4	237	109	2.0
CP008925.1	h6.sal.bam	other	1962220	1962220	0	+	2	0	239	107	2.0
CP008925.1	h6.sal.bam	other	1962221	1962221	0	+	3	1	241	110	3.0
CP008925.1	h6.sal.bam	other	1962222	1962222	0	+	0	1	241	110	0.0
CP008925.1	h6.sal.bam	other	1962223	1962223	0	+	1	0	238	109	1.0
CP008925.1	h6.sal.bam	other	1962224	1962224	0	+	4	1	242	109	4.0
CP008925.1	h6.sal.bam	other	1962225	1962225	0	+	0	0	242	108	0.0
CP008925.1	h6.sal.bam	other	1962226	1962226	0	+	1	0	241	113	1.0
CP008925.1	h6.sal.bam	other	1962227	1962227	0	+	0	3	240	114	0.0
CP008925.1	h6.sal.bam	other	1962228	1962228	0	+	1	1	241	113	1.0
CP008925.1	h6.sal.bam	other	1962229	1962229	0	+	5	0	244	114	5.0
CP008925.1	h6.sal.bam	other	1962230	1962230	0	+	1	1	242	117	1.0
CP008925.1	h6.sal.bam	other	1962231	1962231	0	+	1	0	238	119	1.0
CP008925.1	h6.sal.bam	other	1962232	1962232	0	+	2	2	240	122	2.0
CP008925.1	h6.sal.bam	other	1962233	1962233	0	+	1	0	241	120	1.0
CP008925.1	h6.sal.bam	other	1962234	1962234	0	+	1	2	241	121	1.0
CP008925.1	h6.sal.bam	other	1962235	1962235	0	+	2	4	243	120	2.0
CP008925.1	h6.sal.bam	other	1962236	1962236	0	+	4	2	242	117	4.0
CP008925.1	h6.sal.bam	other	1962237	1962237	0	+	0	0	242	115	0.0
CP008925.1	h6.sal.bam	other	1962238	1962238	0	+	1	1	243	117	1.0
CP008925.1	h6.sal.bam	other	1962239	1962239	0	+	2	1	245	116	2.0
CP008925.1	h6.sal.bam	other	1962240	1962240	0	+	0	1	245	115	0.0
CP008925.1	h6.sal.bam	other	1962241	1962241	0	+	1	0	243	118	1.0
CP008925.1	h6.sal.bam	other	1962242	1962242	0	+	4	1	245	121	4.0
CP008925.1	h6.sal.bam	other	1962243	1962243	0	+	1	0	246	120	1.0
CP008925.1	h6.sal.bam	other	1962244	1962244	0	+	2	2	246	121	2.0
CP008925.1	h6.sal.bam	other	1962245	1962245	0	+	1	2	245	123	1.0
CP008925.1	h6.sal.bam	other	1962246	1962246	0	+	0	1	240	123	0.0
CP008925.1	h6.sal.bam	other	1962247	1962247	0	+	0	4	240	124	0.0
CP008925.1	h6.sal.bam	other	1962248	1962248	0	+	0	2	240	120	0.0
CP008925.1	h6.sal.bam	other	1962249	1962249	0	+	2	1	242	118	2.0
CP008925.1	h6.sal.bam	other	1962250	1962250	0	+	0	1	241	120	0.0
CP008925.1	h6.sal.bam	other	1962251	1962251	0	+	0	2	240	119	0.0
CP008925.1	h6.sal.bam	other	1962252	1962252	0	+	1	4	241	117	1.0
CP008925.1	h6.sal.bam	GTTC	1962253	1962253	1962261	+	1	2	239	114	1.0
CP008925.1	h6.sal.bam	other	1962254	1962254	0	+	2	0	239	117	2.0
CP008925.1	h6.sal.bam	GTTC	1962255	1962255	1962261	+	2	2	239	118	2.0
CP008925.1	h6.sal.bam	other	1962256	1962256	0	+	3	2	242	116	3.0
CP008925.1	h6.sal.bam	other	1962257	1962257	0	+	2	4	243	114	2.0
CP008925.1	h6.sal.bam	other	1962258	1962258	0	+	2	1	243	113	2.0
CP008925.1	h6.sal.bam	other	1962259	1962259	0	+	0	0	241	112	0.0
CP008925.1	h6.sal.bam	other	1962260	1962260	0	+	2	0	243	116	2.0
CP008925.1	h6.sal.bam	other	1962261	1962261	0	+	1	3	244	118	1.0
CP008925.1	h6.sal.bam	other	1962262	1962262	0	+	1	3	243	115	1.0
CP008925.1	h6.sal.bam	other	1962263	1962263	0	+	2	0	147	115	2.0
CP008925.1	h6.sal.bam	other	1962264	1962264	0	+	3	2	149	115	3.0
CP008925.1	h6.sal.bam	other	1962265	1962265	0	+	1	3	149	113	1.0
CP008925.1	h6.sal.bam	other	1962266	1962266	0	+	2	1	146	113	2.0
CP008925.1	h6.sal.bam	other	1962267	1962267	0	+	1	2	147	112	1.0
CP008925.1	h6.sal.bam	other	1962268	1962268	0	+	3	4	148	111	3.0
CP008925.1	h6.sal.bam	other	1962269	1962269	0	+	1	1	144	107	1.0
CP008925.1	h6.sal.bam	GTTC	1962270	1962270	1962261	+	1	1	140	106	1.0
CP008925.1	h6.sal.bam	other	1962271	1962271	0	+	3	1	141	105	3.0
CP008925.1	h6.sal.bam	GTTC	1962272	1962272	1962261	+	5	1	145	105	5.0
CP008925.1	h6.sal.bam	other	1962273	1962273	0	+	3	1	148	104	3.0
CP008925.1	h6.sal.bam	other	1962274	1962274	0	+	0	1	147	110	0.0
CP008925.1	h6.sal.bam	other	1962275	1962275	0	+	2	2	146	110	2.0
CP008925.1	h6.sal.bam	other	1962276	1962276	0	+	2	0	146	108	2.0
CP008925.1	h6.sal.bam	other	1962277	1962277	0	+	3	3	149	110	3.0
CP008925.1	h6.sal.bam	other	1962278	1962278	0	+	3	3	147	107	3.0
CP008925.1	h6.sal.bam	other	1962279	1962279	0	+	4	1	148	105	4.0
CP008925.1	h6.sal.bam	other	1962280	1962280	0	+	0	3	116	104	0.0
CP008925.1	h6.sal.bam	other	1962281	1962281	0	+	4	2	117	105	4.0
CP008925.1	h6.sal.bam	other	1962282	1962282	0	+	3	0	119	104	3.0
CP008925.1	h6.sal.bam	other	1962283	1962283	0	+	4	2	122	104	4.0
CP008925.1	h6.sal.bam	other	1962284	1962284	0	+	0	2	122	102	0.0
CP008925.1	h6.sal.bam	other	1962285	1962285	0	+	4	1	126	105	4.0
CP008925.1	h6.sal.bam	other	1962286	1962286	0	+	3	0	127	104	3.0
CP008925.1	h6.sal.bam	other	1962287	1962287	0	+	0	0	124	109	0.0
CP008925.1	h6.sal.bam	other	1962288	1962288	0	+	1	2	124	113	1.0
CP008925.1	h6.sal.bam	other	1962289	1962289	0	+	2	2	125	112	2.0
CP008925.1	h6.sal.bam	other	1962290	1962290	0	+	0	1	125	110	0.0
CP008925.1	h6.sal.bam	other	1962291	1962291	0	+	1	3	123	110	1.0
CP008925.1	h6.sal.bam	other	1962292	1962292	0	+	0	2	123	113	0.0
CP008925.1	h6.sal.bam	other	1962293	1962293	0	+	0	1	123	113	0.0
CP008925.1	h6.sal.bam	other	1962294	1962294	0	+	3	1	124	114	3.0
CP008925.1	h6.sal.bam	other	1962295	1962295	0	+	3	3	125	114	3.0
CP008925.1	h6.sal.bam	other	1962296	1962296	0	+	0	1	122	114	0.0
CP008925.1	h6.sal.bam	other	1962297	1962297	0	+	2	0	123	114	2.0
CP008925.1	h6.sal.bam	other	1962298	1962298	0	+	0	1	123	115	0.0
CP008925.1	h6.sal.bam	other	1962299	1962299	0	+	0	3	118	117	0.0
CP008925.1	h6.sal.bam	other	1962300	1962300	0	+	1	2	119	114	1.0
CP008925.1	h6.sal.bam	other	1962301	1962301	0	+	2	1	121	112	2.0
CP008925.1	h6.sal.bam	other	1962302	1962302	0	+	3	1	124	111	3.0
CP008925.1	h6.sal.bam	other	1962303	1962303	0	+	2	2	120	112	2.0
CP008925.1	h6.sal.bam	other	1962304	1962304	0	+	0	4	118	112	0.0
CP008925.1	h6.sal.bam	other	1962305	1962305	0	+	1	3	119	109	1.0
CP008925.1	h6.sal.bam	other	1962306	1962306	0	+	0	3	119	108	0.0
CP008925.1	h6.sal.bam	other	1962307	1962307	0	+	0	0	117	105	0.0
CP008925.1	h6.sal.bam	other	1962308	1962308	0	+	0	1	115	105	0.0
CP008925.1	h6.sal.bam	other	1962309	1962309	0	+	1	1	110	109	1.0
CP008925.1	h6.sal.bam	other	1962310	1962310	0	+	0	1	110	112	0.0
CP008925.1	h6.sal.bam	other	1962311	1962311	0	+	1	0	111	116	1.0
CP008925.1	h6.sal.bam	other	1962312	1962312	0	+	3	2	114	117	2.0
CP008925.1	h6.sal.bam	other	1962313	1962313	0	+	3	0	115	118	3.0
CP008925.1	h6.sal.bam	other	1962314	1962314	0	+	2	4	116	119	2.0
CP008925.1	h6.sal.bam	other	1962315	1962315	0	+	1	2	117	115	1.0
CP008925.1	h6.sal.bam	other	1962316	1962316	0	+	3	1	119	114	3.0
CP008925.1	h6.sal.bam	other	1962317	1962317	0	+	1	1	114	114	1.0
CP008925.1	h6.sal.bam	other	1962318	1962318	0	+	1	2	115	113	1.0
CP008925.1	h6.sal.bam	other	1962319	1962319	0	+	0	2	114	116	0.0
CP008925.1	h6.sal.bam	other	1962320	1962320	0	+	2	2	115	118	2.0
CP008925.1	h6.sal.bam	other	1962321	1962321	0	+	1	2	116	118	1.0
CP008925.1	h6.sal.bam	other	1962322	1962322	0	+	1	1	117	119	1.0
CP008925.1	h6.sal.bam	other	1962323	1962323	0	+	1	1	118	118	1.0
CP008925.1	h6.sal.bam	other	1962324	1962324	0	+	1	1	117	121	1.0
CP008925.1	h6.sal.bam	other	1962325	1962325	0	+	1	0	118	120	1.0
CP008925.1	h6.sal.bam	other	1962326	1962326	0	+	3	1	120	123	3.0
CP008925.1	h6.sal.bam	other	1962327	1962327	0	+	1	1	120	122	1.0
CP008925.1	h6.sal.bam	other	1962328	1962328	0	+	2	3	122	121	2.0
CP008925.1	h6.sal.bam	other	1962329	1962329	0	+	1	1	121	118	1.0
CP008925.1	h6.sal.bam	other	1962330	1962330	0	+	0	3	119	122	0.0
CP008925.1	h6.sal.bam	other	1962331	1962331	0	+	1	0	117	121	1.0
CP008925.1	h6.sal.bam	other	1962332	1962332	0	+	3	0	118	122	3.0
CP008925.1	h6.sal.bam	other	1962333	1962333	0	+	1	0	117	125	1.0
CP008925.1	h6.sal.bam	other	1962334	1962334	0	+	3	4	118	125	3.0
CP008925.1	h6.sal.bam	other	1962335	1962335	0	+	1	2	118	127	1.0
CP008925.1	h6.sal.bam	other	1962336	1962336	0	+	0	4	118	125	0.0
CP008925.1	h6.sal.bam	other	1962337	1962337	0	+	2	0	119	121	2.0
CP008925.1	h6.sal.bam	other	1962338	1962338	0	+	2	2	115	121	2.0
CP008925.1	h6.sal.bam	other	1962339	1962339	0	+	0	0	115	121	0.0
CP008925.1	h6.sal.bam	other	1962340	1962340	0	+	5	1	120	123	5.0
CP008925.1	h6.sal.bam	other	1962341	1962341	0	+	2	0	120	124	2.0
CP008925.1	h6.sal.bam	other	1962342	1962342	0	+	2	1	118	126	2.0
CP008925.1	h6.sal.bam	other	1962343	1962343	0	+	1	0	118	126	1.0
CP008925.1	h6.sal.bam	other	1962344	1962344	0	+	1	2	119	131	1.0
CP008925.1	h6.sal.bam	other	1962345	1962345	0	+	2	1	117	130	2.0
CP008925.1	h6.sal.bam	other	1962346	1962346	0	+	3	0	112	130	3.0
CP008925.1	h6.sal.bam	other	1962347	1962347	0	+	0	4	112	130	0.0
CP008925.1	h6.sal.bam	other	1962348	1962348	0	+	0	1	109	127	0.0
CP008925.1	h6.sal.bam	other	1962349	1962349	0	+	3	1	112	131	2.0
CP008925.1	h6.sal.bam	other	1962350	1962350	0	+	1	0	113	130	0.6666666666666666
CP008925.1	h6.sal.bam	other	1962351	1962351	0	+	1	2	113	130	1.0
CP008925.1	h6.sal.bam	other	1962352	1962352	0	+	5	1	115	128	5.0
CP008925.1	h6.sal.bam	other	1962353	1962353	0	+	1	1	112	130	1.0
CP008925.1	h6.sal.bam	other	1962354	1962354	0	+	4	2	112	129	4.0
CP008925.1	h6.sal.bam	other	1962355	1962355	0	+	1	2	112	127	1.0
CP008925.1	h6.sal.bam	other	1962356	1962356	0	+	2	1	110	132	2.0
CP008925.1	h6.sal.bam	other	1962357	1962357	0	+	2	2	107	132	2.0
CP008925.1	h6.sal.bam	other	1962358	1962358	0	+	3	1	107	131	3.0
CP008925.1	h6.sal.bam	other	1962359	1962359	0	+	2	2	108	130	2.0
CP008925.1	h6.sal.bam	other	1962360	1962360	0	+	7	6	112	131	7.0
CP008925.1	h6.sal.bam	other	1962361	1962361	0	+	2	0	112	125	2.0
CP008925.1	h6.sal.bam	other	1962362	1962362	0	+	2	3	114	125	2.0
CP008925.1	h6.sal.bam	other	1962363	1962363	0	+	1	1	114	122	1.0
CP008925.1	h6.sal.bam	other	1962364	1962364	0	+	0	0	113	128	0.0
CP008925.1	h6.sal.bam	other	1962365	1962365	0	+	1	2	114	131	1.0
CP008925.1	h6.sal.bam	other	1962366	1962366	0	+	1	7	114	129	1.0
CP008925.1	h6.sal.bam	other	1962367	1962367	0	+	3	2	117	125	2.0
CP008925.1	h6.sal.bam	other	1962368	1962368	0	+	5	1	122	126	2.5
CP008925.1	h6.sal.bam	other	1962369	1962369	0	+	1	2	121	126	0.5
CP008925.1	h6.sal.bam	other	1962370	1962370	0	+	2	3	120	125	1.0
CP008925.1	h6.sal.bam	other	1962371	1962371	0	+	3	0	121	125	1.5
CP008925.1	h6.sal.bam	other	1962372	1962372	0	+	2	0	123	125	1.0
CP008925.1	h6.sal.bam	other	1962373	1962373	0	+	0	3	123	125	0.0
CP008925.1	h6.sal.bam	other	1962374	1962374	0	+	3	0	125	133	1.5
CP008925.1	h6.sal.bam	other	1962375	1962375	0	+	0	0	123	134	0.0
CP008925.1	h6.sal.bam	other	1962376	1962376	0	+	3	0	123	136	1.5
CP008925.1	h6.sal.bam	other	1962377	1962377	0	+	1	3	124	136	0.5
CP008925.1	h6.sal.bam	other	1962378	1962378	0	+	1	3	123	135	0.5
CP008925.1	h6.sal.bam	other	1962379	1962379	0	+	4	1	127	133	2.0
CP008925.1	h6.sal.bam	other	1962380	1962380	0	+	0	1	126	132	0.0
CP008925.1	h6.sal.bam	other	1962381	1962381	0	+	7	0	133	140	3.5
CP008925.1	h6.sal.bam	other	1962382	1962382	0	+	0	0	133	144	0.0
CP008925.1	h6.sal.bam	other	1962383	1962383	0	+	3	4	136	147	1.5
CP008925.1	h6.sal.bam	other	1962384	1962384	0	+	2	4	137	144	1.0
CP008925.1	h6.sal.bam	other	1962385	1962385	0	+	1	3	138	145	0.5
CP008925.1	h6.sal.bam	other	1962386	1962386	0	+	2	1	139	146	1.0
CP008925.1	h6.sal.bam	other	1962387	1962387	0	+	2	3	137	146	1.0
CP008925.1	h6.sal.bam	other	1962388	1962388	0	+	1	1	136	146	0.5
CP008925.1	h6.sal.bam	other	1962389	1962389	0	+	2	0	134	147	1.0
CP008925.1	h6.sal.bam	other	1962390	1962390	0	+	2	1	136	147	1.0
CP008925.1	h6.sal.bam	other	1962391	1962391	0	+	2	2	136	148	1.3333333333333333
CP008925.1	h6.sal.bam	other	1962392	1962392	0	+	2	2	137	149	1.3333333333333333
CP008925.1	h6.sal.bam	other	1962393	1962393	0	+	1	3	137	148	0.5
CP008925.1	h6.sal.bam	other	1962394	1962394	0	+	0	4	137	147	0.0
CP008925.1	h6.sal.bam	other	1962395	1962395	0	+	3	1	138	145	2.0
CP008925.1	h6.sal.bam	other	1962396	1962396	0	+	2	3	138	144	1.3333333333333333
CP008925.1	h6.sal.bam	other	1962397	1962397	0	+	3	0	140	142	2.0
CP008925.1	h6.sal.bam	other	1962398	1962398	0	+	0	4	140	142	0.0
CP008925.1	h6.sal.bam	other	1962399	1962399	0	+	2	2	140	141	1.3333333333333333
CP008925.1	h6.sal.bam	other	1962400	1962400	0	+	1	1	141	139	0.6666666666666666
CP008925.1	h6.sal.bam	other	1962401	1962401	0	+	1	0	139	138	0.5
CP008925.1	h6.sal.bam	other	1962402	1962402	0	+	1	0	139	140	0.6666666666666666
CP008925.1	h6.sal.bam	other	1962403	1962403	0	+	1	3	138	146	0.6666666666666666
CP008925.1	h6.sal.bam	other	1962404	1962404	0	+	1	2	138	145	1.0
CP008925.1	h6.sal.bam	other	1962405	1962405	0	+	2	2	140	144	2.0
CP008925.1	h6.sal.bam	other	1962406	1962406	0	+	1	1	140	144	1.0
CP008925.1	h6.sal.bam	other	1962407	1962407	0	+	3	3	140	145	3.0
CP008925.1	h6.sal.bam	other	1962408	1962408	0	+	1	0	140	147	1.0
CP008925.1	h6.sal.bam	other	1962409	1962409	0	+	0	6	136	150	0.0
CP008925.1	h6.sal.bam	other	1962410	1962410	0	+	1	0	137	145	1.0
CP008925.1	h6.sal.bam	other	1962411	1962411	0	+	1	0	138	147	1.0
CP008925.1	h6.sal.bam	other	1962412	1962412	0	+	1	0	137	150	1.0
CP008925.1	h6.sal.bam	other	1962413	1962413	0	+	4	2	139	150	4.0
CP008925.1	h6.sal.bam	other	1962414	1962414	0	+	3	2	142	149	3.0
CP008925.1	h6.sal.bam	other	1962415	1962415	0	+	3	2	140	147	3.0
CP008925.1	h6.sal.bam	other	1962416	1962416	0	+	3	2	140	145	3.0
CP008925.1	h6.sal.bam	other	1962417	1962417	0	+	5	1	142	152	5.0
CP008925.1	h6.sal.bam	other	1962418	1962418	0	+	2	6	144	152	2.0
CP008925.1	h6.sal.bam	other	1962419	1962419	0	+	1	1	142	146	1.0
CP008925.1	h6.sal.bam	other	1962420	1962420	0	+	5	0	147	154	5.0
CP008925.1	h6.sal.bam	other	1962421	1962421	0	+	0	0	144	156	0.0
CP008925.1	h6.sal.bam	other	1962422	1962422	0	+	1	2	145	156	1.0
CP008925.1	h6.sal.bam	other	1962423	1962423	0	+	1	4	145	160	1.0
CP008925.1	h6.sal.bam	other	1962424	1962424	0	+	1	0	143	159	1.0
CP008925.1	h6.sal.bam	other	1962425	1962425	0	+	1	0	143	159	1.0
CP008925.1	h6.sal.bam	other	1962426	1962426	0	+	4	0	145	161	4.0
CP008925.1	h6.sal.bam	other	1962427	1962427	0	+	0	3	141	161	0.0
CP008925.1	h6.sal.bam	other	1962428	1962428	0	+	3	1	143	160	3.0
CP008925.1	h6.sal.bam	other	1962429	1962429	0	+	0	4	141	160	0.0
CP008925.1	h6.sal.bam	other	1962430	1962430	0	+	0	2	140	159	0.0
CP008925.1	h6.sal.bam	other	1962431	1962431	0	+	4	1	142	157	4.0
CP008925.1	h6.sal.bam	other	1962432	1962432	0	+	2	1	140	156	2.0
CP008925.1	h6.sal.bam	other	1962433	1962433	0	+	2	3	140	160	2.0
CP008925.1	h6.sal.bam	other	1962434	1962434	0	+	1	0	132	159	1.0
CP008925.1	h6.sal.bam	other	1962435	1962435	0	+	2	4	134	162	2.0
CP008925.1	h6.sal.bam	other	1962436	1962436	0	+	0	0	131	162	0.0
CP008925.1	h6.sal.bam	other	1962437	1962437	0	+	1	3	130	167	1.0
CP008925.1	h6.sal.bam	other	1962438	1962438	0	+	0	0	129	166	0.0
CP008925.1	h6.sal.bam	other	1962439	1962439	0	+	1	3	128	168	1.0
CP008925.1	h6.sal.bam	other	1962440	1962440	0	+	2	0	130	167	2.0
CP008925.1	h6.sal.bam	other	1962441	1962441	0	+	1	3	131	167	1.0
CP008925.1	h6.sal.bam	other	1962442	1962442	0	+	2	3	131	167	2.0
CP008925.1	h6.sal.bam	other	1962443	1962443	0	+	4	1	129	170	4.0
CP008925.1	h6.sal.bam	other	1962444	1962444	0	+	0	1	128	172	0.0
CP008925.1	h6.sal.bam	other	1962445	1962445	0	+	1	3	127	172	1.0
CP008925.1	h6.sal.bam	other	1962446	1962446	0	+	5	0	129	176	5.0
CP008925.1	h6.sal.bam	other	1962447	1962447	0	+	1	1	128	176	1.0
CP008925.1	h6.sal.bam	other	1962448	1962448	0	+	1	11	129	176	1.0
CP008925.1	h6.sal.bam	other	1962449	1962449	0	+	3	1	130	168	3.0
CP008925.1	h6.sal.bam	other	1962450	1962450	0	+	1	1	131	168	1.0
CP008925.1	h6.sal.bam	other	1962451	1962451	0	+	5	1	131	167	5.0
CP008925.1	h6.sal.bam	other	1962452	1962452	0	+	0	1	131	166	0.0
CP008925.1	h6.sal.bam	other	1962453	1962453	0	+	1	1	131	166	1.0
CP008925.1	h6.sal.bam	other	1962454	1962454	0	+	1	6	127	171	1.0
CP008925.1	h6.sal.bam	other	1962455	1962455	0	+	0	3	122	168	0.0
CP008925.1	h6.sal.bam	other	1962456	1962456	0	+	0	4	122	167	0.0
CP008925.1	h6.sal.bam	other	1962457	1962457	0	+	1	5	122	166	1.0
CP008925.1	h6.sal.bam	other	1962458	1962458	0	+	5	1	120	161	5.0
CP008925.1	h6.sal.bam	other	1962459	1962459	0	+	2	4	122	160	2.0
CP008925.1	h6.sal.bam	other	1962460	1962460	0	+	3	4	124	156	3.0
CP008925.1	h6.sal.bam	other	1962461	1962461	0	+	1	1	122	155	1.0
CP008925.1	h6.sal.bam	other	1962462	1962462	0	+	2	3	124	155	1.3333333333333333
CP008925.1	h6.sal.bam	other	1962463	1962463	0	+	2	2	125	154	1.3333333333333333
CP008925.1	h6.sal.bam	other	1962464	1962464	0	+	1	2	125	152	0.6666666666666666
CP008925.1	h6.sal.bam	other	1962465	1962465	0	+	2	3	125	150	2.0
CP008925.1	h6.sal.bam	other	1962466	1962466	0	+	0	0	123	149	0.0
CP008925.1	h6.sal.bam	other	1962467	1962467	0	+	3	1	124	150	3.0
CP008925.1	h6.sal.bam	other	1962468	1962468	0	+	0	2	123	149	0.0
CP008925.1	h6.sal.bam	other	1962469	1962469	0	+	2	2	125	149	2.0
CP008925.1	h6.sal.bam	other	1962470	1962470	0	+	1	0	122	150	1.0
CP008925.1	h6.sal.bam	other	1962471	1962471	0	+	0	1	118	153	0.0
CP008925.1	h6.sal.bam	other	1962472	1962472	0	+	0	3	118	152	0.0
CP008925.1	h6.sal.bam	other	1962473	1962473	0	+	1	0	118	151	1.0
CP008925.1	h6.sal.bam	other	1962474	1962474	0	+	2	1	120	151	2.0
CP008925.1	h6.sal.bam	other	1962475	1962475	0	+	1	1	120	153	0.6666666666666666
CP008925.1	h6.sal.bam	other	1962476	1962476	0	+	2	2	121	152	1.3333333333333333
CP008925.1	h6.sal.bam	other	1962477	1962477	0	+	4	4	125	150	2.6666666666666665
CP008925.1	h6.sal.bam	other	1962478	1962478	0	+	2	3	125	149	1.3333333333333333
CP008925.1	h6.sal.bam	other	1962479	1962479	0	+	0	0	123	151	0.0
CP008925.1	h6.sal.bam	other	1962480	1962480	0	+	1	2	123	151	0.5
CP008925.1	h6.sal.bam	other	1962481	1962481	0	+	2	2	121	149	1.0
CP008925.1	h6.sal.bam	other	1962482	1962482	0	+	1	5	122	150	0.5
CP008925.1	h6.sal.bam	other	1962483	1962483	0	+	1	3	123	147	0.5
CP008925.1	h6.sal.bam	other	1962484	1962484	0	+	2	1	124	146	1.0
CP008925.1	h6.sal.bam	other	1962485	1962485	0	+	2	2	126	145	1.0
CP008925.1	h6.sal.bam	other	1962486	1962486	0	+	1	3	125	143	0.5
CP008925.1	h6.sal.bam	other	1962487	1962487	0	+	1	0	125	143	0.5
CP008925.1	h6.sal.bam	other	1962488	1962488	0	+	1	2	121	145	0.5
CP008925.1	h6.sal.bam	other	1962489	1962489	0	+	3	3	122	143	1.5
CP008925.1	h6.sal.bam	other	1962490	1962490	0	+	0	0	116	141	0.0
CP008925.1	h6.sal.bam	other	1962491	1962491	0	+	0	5	116	141	0.0
CP008925.1	h6.sal.bam	other	1962492	1962492	0	+	1	3	112	138	0.5
CP008925.1	h6.sal.bam	other	1962493	1962493	0	+	5	1	110	136	2.5
CP008925.1	h6.sal.bam	other	1962494	1962494	0	+	5	5	115	135	2.5
CP008925.1	h6.sal.bam	other	1962495	1962495	0	+	1	3	116	130	0.5
CP008925.1	h6.sal.bam	other	1962496	1962496	0	+	3	1	119	130	1.5
CP008925.1	h6.sal.bam	other	1962497	1962497	0	+	2	5	120	129	1.0
CP008925.1	h6.sal.bam	other	1962498	1962498	0	+	5	2	124	124	2.5
CP008925.1	h6.sal.bam	other	1962499	1962499	0	+	3	0	126	131	1.5
CP008925.1	h6.sal.bam	other	1962500	1962500	0	+	1	2	126	138	0.5
CP008925.1	h6.sal.bam	other	1962501	1962501	0	+	2	2	124	141	1.0
CP008925.1	h6.sal.bam	other	1962502	1962502	0	+	4	1	125	145	2.0
CP008925.1	h6.sal.bam	other	1962503	1962503	0	+	3	1	128	146	1.5
CP008925.1	h6.sal.bam	other	1962504	1962504	0	+	1	3	129	145	0.5
CP008925.1	h6.sal.bam	other	1962505	1962505	0	+	2	2	130	142	1.0
CP008925.1	h6.sal.bam	other	1962506	1962506	0	+	3	2	129	141	1.5
CP008925.1	h6.sal.bam	other	1962507	1962507	0	+	1	1	128	139	0.5
CP008925.1	h6.sal.bam	other	1962508	1962508	0	+	5	3	131	139	2.5
CP008925.1	h6.sal.bam	other	1962509	1962509	0	+	5	1	135	137	2.5
CP008925.1	h6.sal.bam	other	1962510	1962510	0	+	2	4	135	136	1.0
CP008925.1	h6.sal.bam	other	1962511	1962511	0	+	1	5	135	136	0.5
CP008925.1	h6.sal.bam	other	1962512	1962512	0	+	2	2	137	132	1.0
CP008925.1	h6.sal.bam	other	1962513	1962513	0	+	2	3	139	133	1.0
CP008925.1	h6.sal.bam	other	1962514	1962514	0	+	2	1	141	130	1.0
CP008925.1	h6.sal.bam	other	1962515	1962515	0	+	1	0	140	129	0.5
CP008925.1	h6.sal.bam	GAAC	1962516	1962516	1962524	+	0	6	139	133	0.0
CP008925.1	h6.sal.bam	other	1962517	1962517	0	+	1	3	138	128	0.5
CP008925.1	h6.sal.bam	GAAC	1962518	1962518	1962524	+	7	3	139	127	3.5
CP008925.1	h6.sal.bam	other	1962519	1962519	0	+	0	2	139	127	0.0
CP008925.1	h6.sal.bam	other	1962520	1962520	0	+	1	6	140	126	0.5
CP008925.1	h6.sal.bam	other	1962521	1962521	0	+	5	1	139	120	2.5
CP008925.1	h6.sal.bam	other	1962522	1962522	0	+	0	0	138	119	0.0
CP008925.1	h6.sal.bam	other	1962523	1962523	0	+	5	3	142	121	2.5
CP008925.1	h6.sal.bam	other	1962524	1962524	0	+	4	1	144	120	2.0
CP008925.1	h6.sal.bam	other	1962525	1962525	0	+	4	0	142	121	2.0
CP008925.1	h6.sal.bam	other	1962526	1962526	0	+	2	1	144	122	1.0
CP008925.1	h6.sal.bam	other	1962527	1962527	0	+	1	4	145	121	0.5
CP008925.1	h6.sal.bam	other	1962528	1962528	0	+	4	2	147	117	2.0
CP008925.1	h6.sal.bam	other	1962529	1962529	0	+	3	3	150	118	1.5
CP008925.1	h6.sal.bam	other	1962530	1962530	0	+	2	2	152	119	1.0
CP008925.1	h6.sal.bam	other	1962531	1962531	0	+	3	3	155	117	1.5
CP008925.1	h6.sal.bam	other	1962532	1962532	0	+	3	0	157	121	1.5
CP008925.1	h6.sal.bam	GAAC	1962533	1962533	1962524	+	4	0	155	124	2.0
CP008925.1	h6.sal.bam	other	1962534	1962534	0	+	1	0	152	125	0.5
CP008925.1	h6.sal.bam	GAAC	1962535	1962535	1962524	+	2	4	152	125	1.0
CP008925.1	h6.sal.bam	other	1962536	1962536	0	+	0	1	152	122	0.0
CP008925.1	h6.sal.bam	other	1962537	1962537	0	+	2	1	154	121	1.0
CP008925.1	h6.sal.bam	other	1962538	1962538	0	+	1	0	153	122	0.5
CP008925.1	h6.sal.bam	other	1962539	1962539	0	+	5	0	155	123	2.5
CP008925.1	h6.sal.bam	other	1962540	1962540	0	+	1	3	156	123	0.5
CP008925.1	h6.sal.bam	other	1962541	1962541	0	+	0	1	156	126	0.0
CP008925.1	h6.sal.bam	other	1962542	1962542	0	+	0	2	153	126	0.0
CP008925.1	h6.sal.bam	other	1962543	1962543	0	+	2	1	153	128	1.0
CP008925.1	h6.sal.bam	other	1962544	1962544	0	+	2	2	155	128	1.0
CP008925.1	h6.sal.bam	other	1962545	1962545	0	+	3	3	157	128	1.5
CP008925.1	h6.sal.bam	other	1962546	1962546	0	+	3	0	160	125	1.5
CP008925.1	h6.sal.bam	other	1962547	1962547	0	+	1	2	161	125	0.5
CP008925.1	h6.sal.bam	other	1962548	1962548	0	+	1	3	161	125	0.5
CP008925.1	h6.sal.bam	other	1962549	1962549	0	+	1	0	157	125	0.5
CP008925.1	h6.sal.bam	other	1962550	1962550	0	+	2	0	159	129	1.0
CP008925.1	h6.sal.bam	other	1962551	1962551	0	+	0	1	159	129	0.0
CP008925.1	h6.sal.bam	other	1962552	1962552	0	+	1	2	155	128	0.5
CP008925.1	h6.sal.bam	other	1962553	1962553	0	+	1	4	154	132	0.5
CP008925.1	h6.sal.bam	other	1962554	1962554	0	+	4	0	157	131	2.0
CP008925.1	h6.sal.bam	other	1962555	1962555	0	+	1	1	156	132	0.5
CP008925.1	h6.sal.bam	other	1962556	1962556	0	+	0	3	156	131	0.0
CP008925.1	h6.sal.bam	other	1962557	1962557	0	+	0	2	154	129	0.0
CP008925.1	h6.sal.bam	other	1962558	1962558	0	+	1	2	153	126	0.6666666666666666
CP008925.1	h6.sal.bam	other	1962559	1962559	0	+	2	1	153	126	2.0
CP008925.1	h6.sal.bam	other	1962560	1962560	0	+	1	3	152	126	1.0
CP008925.1	h6.sal.bam	other	1962561	1962561	0	+	3	0	155	124	2.0
CP008925.1	h6.sal.bam	other	1962562	1962562	0	+	2	2	157	127	2.0
CP008925.1	h6.sal.bam	other	1962563	1962563	0	+	3	0	156	126	3.0
CP008925.1	h6.sal.bam	other	1962564	1962564	0	+	2	1	158	137	2.0
CP008925.1	h6.sal.bam	other	1962565	1962565	0	+	0	0	158	138	0.0
CP008925.1	h6.sal.bam	other	1962566	1962566	0	+	2	2	159	138	2.0
CP008925.1	h6.sal.bam	other	1962567	1962567	0	+	0	0	154	139	0.0
CP008925.1	h6.sal.bam	other	1962568	1962568	0	+	2	0	156	139	2.0
CP008925.1	h6.sal.bam	other	1962569	1962569	0	+	0	2	150	139	0.0
CP008925.1	h6.sal.bam	other	1962570	1962570	0	+	1	1	151	146	1.0
CP008925.1	h6.sal.bam	other	1962571	1962571	0	+	0	3	147	145	0.0
CP008925.1	h6.sal.bam	other	1962572	1962572	0	+	2	1	143	153	2.0
CP008925.1	h6.sal.bam	other	1962573	1962573	0	+	4	4	147	153	4.0
CP008925.1	h6.sal.bam	other	1962574	1962574	0	+	2	7	146	149	2.0
CP008925.1	h6.sal.bam	other	1962575	1962575	0	+	1	5	145	142	1.0
CP008925.1	h6.sal.bam	other	1962576	1962576	0	+	2	6	145	142	2.0
CP008925.1	h6.sal.bam	other	1962577	1962577	0	+	2	2	143	137	2.0
CP008925.1	h6.sal.bam	other	1962578	1962578	0	+	4	0	144	136	4.0
CP008925.1	h6.sal.bam	other	1962579	1962579	0	+	1	0	145	136	1.0
CP008925.1	h6.sal.bam	other	1962580	1962580	0	+	3	1	143	136	3.0
CP008925.1	h6.sal.bam	other	1962581	1962581	0	+	3	0	145	152	3.0
CP008925.1	h6.sal.bam	other	1962582	1962582	0	+	1	1	146	155	1.0
CP008925.1	h6.sal.bam	other	1962583	1962583	0	+	0	1	141	155	0.0
CP008925.1	h6.sal.bam	other	1962584	1962584	0	+	1	0	135	158	1.0
CP008925.1	h6.sal.bam	other	1962585	1962585	0	+	2	4	137	161	2.0
CP008925.1	h6.sal.bam	other	1962586	1962586	0	+	4	1	140	157	4.0
CP008925.1	h6.sal.bam	other	1962587	1962587	0	+	0	3	137	156	0.0
CP008925.1	h6.sal.bam	other	1962588	1962588	0	+	0	2	136	166	0.0
CP008925.1	h6.sal.bam	other	1962589	1962589	0	+	3	2	137	164	3.0
CP008925.1	h6.sal.bam	other	1962590	1962590	0	+	1	0	137	162	1.0
CP008925.1	h6.sal.bam	other	1962591	1962591	0	+	3	1	140	167	3.0
CP008925.1	h6.sal.bam	other	1962592	1962592	0	+	1	2	140	169	1.0
CP008925.1	h6.sal.bam	other	1962593	1962593	0	+	0	3	134	171	0.0
CP008925.1	h6.sal.bam	other	1962594	1962594	0	+	1	1	135	169	1.0
CP008925.1	h6.sal.bam	other	1962595	1962595	0	+	1	0	133	168	1.0
CP008925.1	h6.sal.bam	other	1962596	1962596	0	+	1	1	130	168	1.0
CP008925.1	h6.sal.bam	other	1962597	1962597	0	+	1	2	131	172	1.0
CP008925.1	h6.sal.bam	other	1962598	1962598	0	+	1	2	125	171	1.0
CP008925.1	h6.sal.bam	other	1962599	1962599	0	+	2	2	125	172	2.0
CP008925.1	h6.sal.bam	other	1962600	1962600	0	+	5	2	125	172	5.0
CP008925.1	h6.sal.bam	other	1962601	1962601	0	+	3	0	127	170	3.0
CP008925.1	h6.sal.bam	other	1962602	1962602	0	+	3	0	129	170	3.0
CP008925.1	h6.sal.bam	other	1962603	1962603	0	+	1	1	126	171	1.0
CP008925.1	h6.sal.bam	other	1962604	1962604	0	+	1	4	124	178	1.0
CP008925.1	h6.sal.bam	other	1962605	1962605	0	+	0	0	118	177	0.0
CP008925.1	h6.sal.bam	other	1962606	1962606	0	+	0	7	118	178	0.0
CP008925.1	h6.sal.bam	other	1962607	1962607	0	+	0	4	116	173	0.0
CP008925.1	h6.sal.bam	other	1962608	1962608	0	+	4	1	117	171	4.0
CP008925.1	h6.sal.bam	other	1962609	1962609	0	+	1	0	117	170	1.0
CP008925.1	h6.sal.bam	other	1962610	1962610	0	+	4	0	119	170	4.0
CP008925.1	h6.sal.bam	other	1962611	1962611	0	+	3	0	120	173	3.0
CP008925.1	h6.sal.bam	other	1962612	1962612	0	+	1	2	120	173	1.0
CP008925.1	h6.sal.bam	other	1962613	1962613	0	+	1	1	115	175	1.0
CP008925.1	h6.sal.bam	other	1962614	1962614	0	+	0	3	115	175	0.0
CP008925.1	h6.sal.bam	other	1962615	1962615	0	+	2	3	117	175	2.0
CP008925.1	h6.sal.bam	other	1962616	1962616	0	+	1	1	118	172	1.0
CP008925.1	h6.sal.bam	other	1962617	1962617	0	+	2	4	120	177	2.0
CP008925.1	h6.sal.bam	other	1962618	1962618	0	+	1	1	119	173	1.0
CP008925.1	h6.sal.bam	other	1962619	1962619	0	+	5	2	122	175	5.0
CP008925.1	h6.sal.bam	other	1962620	1962620	0	+	1	0	119	173	1.0
CP008925.1	h6.sal.bam	other	1962621	1962621	0	+	1	0	118	174	1.0
CP008925.1	h6.sal.bam	other	1962622	1962622	0	+	0	2	117	176	0.0
CP008925.1	h6.sal.bam	other	1962623	1962623	0	+	0	4	115	177	0.0
CP008925.1	h6.sal.bam	other	1962624	1962624	0	+	0	5	115	176	0.0
CP008925.1	h6.sal.bam	other	1962625	1962625	0	+	0	3	113	173	0.0
CP008925.1	h6.sal.bam	other	1962626	1962626	0	+	3	3	116	172	3.0
CP008925.1	h6.sal.bam	other	1962627	1962627	0	+	4	0	117	171	4.0
CP008925.1	h6.sal.bam	other	1962628	1962628	0	+	2	3	119	171	2.0
CP008925.1	h6.sal.bam	other	1962629	1962629	0	+	4	1	119	169	4.0
CP008925.1	h6.sal.bam	other	1962630	1962630	0	+	2	1	120	168	2.0
CP008925.1	h6.sal.bam	other	1962631	1962631	0	+	0	0	120	167	0.0
CP008925.1	h6.sal.bam	other	1962632	1962632	0	+	3	0	122	167	3.0
CP008925.1	h6.sal.bam	other	1962633	1962633	0	+	2	0	123	177	2.0
CP008925.1	h6.sal.bam	other	1962634	1962634	0	+	2	0	125	177	2.0
CP008925.1	h6.sal.bam	other	1962635	1962635	0	+	0	1	124	180	0.0
CP008925.1	h6.sal.bam	other	1962636	1962636	0	+	1	3	119	184	1.0
CP008925.1	h6.sal.bam	other	1962637	1962637	0	+	2	1	121	183	2.0
CP008925.1	h6.sal.bam	GAAC	1962638	1962638	1962646	+	1	13	120	187	1.0
CP008925.1	h6.sal.bam	other	1962639	1962639	0	+	0	1	118	174	0.0
CP008925.1	h6.sal.bam	GAAC	1962640	1962640	1962646	+	10	0	128	174	10.0
CP008925.1	h6.sal.bam	other	1962641	1962641	0	+	3	2	129	175	3.0
CP008925.1	h6.sal.bam	other	1962642	1962642	0	+	0	9	129	173	0.0
CP008925.1	h6.sal.bam	other	1962643	1962643	0	+	0	3	126	168	0.0
CP008925.1	h6.sal.bam	other	1962644	1962644	0	+	3	2	129	165	3.0
CP008925.1	h6.sal.bam	other	1962645	1962645	0	+	0	3	128	164	0.0
CP008925.1	h6.sal.bam	other	1962646	1962646	0	+	4	3	132	166	4.0
CP008925.1	h6.sal.bam	other	1962647	1962647	0	+	1	1	126	163	1.0
CP008925.1	h6.sal.bam	other	1962648	1962648	0	+	0	0	124	166	0.0
CP008925.1	h6.sal.bam	other	1962649	1962649	0	+	2	3	126	166	2.0
CP008925.1	h6.sal.bam	other	1962650	1962650	0	+	4	4	129	163	4.0
CP008925.1	h6.sal.bam	other	1962651	1962651	0	+	4	1	132	169	4.0
CP008925.1	h6.sal.bam	other	1962652	1962652	0	+	0	1	130	170	0.0
CP008925.1	h6.sal.bam	other	1962653	1962653	0	+	1	1	127	172	1.0
CP008925.1	h6.sal.bam	other	1962654	1962654	0	+	2	2	128	172	2.0
CP008925.1	h6.sal.bam	GAAC	1962655	1962655	1962646	+	0	14	125	173	0.0
CP008925.1	h6.sal.bam	other	1962656	1962656	0	+	5	2	127	165	5.0
CP008925.1	h6.sal.bam	GAAC	1962657	1962657	1962646	+	14	1	140	163	14.0
CP008925.1	h6.sal.bam	other	1962658	1962658	0	+	1	5	141	162	1.0
CP008925.1	h6.sal.bam	other	1962659	1962659	0	+	2	2	140	160	2.0
CP008925.1	h6.sal.bam	other	1962660	1962660	0	+	0	4	136	159	0.0
CP008925.1	h6.sal.bam	other	1962661	1962661	0	+	0	5	136	156	0.0
CP008925.1	h6.sal.bam	other	1962662	1962662	0	+	2	4	138	151	2.0
CP008925.1	h6.sal.bam	other	1962663	1962663	0	+	1	0	136	148	1.0
CP008925.1	h6.sal.bam	other	1962664	1962664	0	+	0	5	136	148	0.0
CP008925.1	h6.sal.bam	other	1962665	1962665	0	+	2	3	137	144	2.0
CP008925.1	h6.sal.bam	other	1962666	1962666	0	+	0	1	134	142	0.0
CP008925.1	h6.sal.bam	other	1962667	1962667	0	+	1	3	134	141	1.0
CP008925.1	h6.sal.bam	other	1962668	1962668	0	+	4	1	138	142	4.0
CP008925.1	h6.sal.bam	other	1962669	1962669	0	+	2	0	139	141	2.0
CP008925.1	h6.sal.bam	other	1962670	1962670	0	+	1	0	138	144	1.0
CP008925.1	h6.sal.bam	other	1962671	1962671	0	+	4	5	142	144	4.0
CP008925.1	h6.sal.bam	other	1962672	1962672	0	+	2	2	143	139	2.0
CP008925.1	h6.sal.bam	other	1962673	1962673	0	+	1	2	143	142	1.0
CP008925.1	h6.sal.bam	other	1962674	1962674	0	+	3	2	140	142	3.0
CP008925.1	h6.sal.bam	other	1962675	1962675	0	+	1	4	141	141	1.0
CP008925.1	h6.sal.bam	other	1962676	1962676	0	+	3	3	141	138	3.0
CP008925.1	h6.sal.bam	other	1962677	1962677	0	+	1	1	138	139	1.0
CP008925.1	h6.sal.bam	other	1962678	1962678	0	+	0	1	138	138	0.0
CP008925.1	h6.sal.bam	other	1962679	1962679	0	+	1	2	138	142	1.0
CP008925.1	h6.sal.bam	other	1962680	1962680	0	+	0	1	138	143	0.0
CP008925.1	h6.sal.bam	other	1962681	1962681	0	+	1	2	139	146	1.0
CP008925.1	h6.sal.bam	other	1962682	1962682	0	+	1	2	140	147	1.0
CP008925.1	h6.sal.bam	other	1962683	1962683	0	+	2	0	138	148	2.0
CP008925.1	h6.sal.bam	other	1962684	1962684	0	+	9	1	142	148	9.0
CP008925.1	h6.sal.bam	other	1962685	1962685	0	+	2	2	144	147	2.0
CP008925.1	h6.sal.bam	other	1962686	1962686	0	+	0	0	141	147	0.0
CP008925.1	h6.sal.bam	other	1962687	1962687	0	+	2	4	142	147	2.0
CP008925.1	h6.sal.bam	other	1962688	1962688	0	+	3	1	141	143	3.0
CP008925.1	h6.sal.bam	other	1962689	1962689	0	+	0	3	141	142	0.0
CP008925.1	h6.sal.bam	other	1962690	1962690	0	+	0	4	141	141	0.0
CP008925.1	h6.sal.bam	other	1962691	1962691	0	+	2	2	142	138	2.0
CP008925.1	h6.sal.bam	other	1962692	1962692	0	+	0	0	140	142	0.0
CP008925.1	h6.sal.bam	other	1962693	1962693	0	+	1	3	140	143	1.0
CP008925.1	h6.sal.bam	other	1962694	1962694	0	+	5	2	140	144	5.0
CP008925.1	h6.sal.bam	other	1962695	1962695	0	+	3	2	142	142	3.0
CP008925.1	h6.sal.bam	other	1962696	1962696	0	+	2	1	143	144	2.0
CP008925.1	h6.sal.bam	other	1962697	1962697	0	+	3	3	146	143	3.0
CP008925.1	h6.sal.bam	other	1962698	1962698	0	+	0	2	146	140	0.0
CP008925.1	h6.sal.bam	other	1962699	1962699	0	+	1	3	147	139	1.0
CP008925.1	h6.sal.bam	other	1962700	1962700	0	+	0	2	147	137	0.0
CP008925.1	h6.sal.bam	other	1962701	1962701	0	+	1	1	141	141	1.0
CP008925.1	h6.sal.bam	other	1962702	1962702	0	+	1	1	142	140	1.0
CP008925.1	h6.sal.bam	other	1962703	1962703	0	+	1	0	141	141	1.0
CP008925.1	h6.sal.bam	other	1962704	1962704	0	+	1	3	135	143	1.0
CP008925.1	h6.sal.bam	other	1962705	1962705	0	+	3	5	138	140	3.0
CP008925.1	h6.sal.bam	other	1962706	1962706	0	+	1	2	139	136	1.0
CP008925.1	h6.sal.bam	other	1962707	1962707	0	+	4	2	140	137	4.0
CP008925.1	h6.sal.bam	other	1962708	1962708	0	+	0	2	137	135	0.0
CP008925.1	h6.sal.bam	other	1962709	1962709	0	+	0	5	136	139	0.0
CP008925.1	h6.sal.bam	other	1962710	1962710	0	+	1	1	137	137	1.0
CP008925.1	h6.sal.bam	other	1962711	1962711	0	+	0	2	136	136	0.0
CP008925.1	h6.sal.bam	other	1962712	1962712	0	+	4	4	138	136	4.0
CP008925.1	h6.sal.bam	other	1962713	1962713	0	+	1	0	138	132	1.0
CP008925.1	h6.sal.bam	other	1962714	1962714	0	+	1	1	139	134	1.0
CP008925.1	h6.sal.bam	other	1962715	1962715	0	+	5	1	135	134	5.0
CP008925.1	h6.sal.bam	other	1962716	1962716	0	+	1	0	133	133	1.0
CP008925.1	h6.sal.bam	other	1962717	1962717	0	+	4	3	137	133	4.0
CP008925.1	h6.sal.bam	other	1962718	1962718	0	+	2	0	139	134	2.0
CP008925.1	h6.sal.bam	other	1962719	1962719	0	+	2	2	138	134	2.0
CP008925.1	h6.sal.bam	other	1962720	1962720	0	+	0	5	136	132	0.0
CP008925.1	h6.sal.bam	other	1962721	1962721	0	+	1	0	134	133	1.0
CP008925.1	h6.sal.bam	other	1962722	1962722	0	+	1	6	133	135	1.0
CP008925.1	h6.sal.bam	other	1962723	1962723	0	+	2	2	135	131	2.0
CP008925.1	h6.sal.bam	other	1962724	1962724	0	+	2	2	135	129	2.0
CP008925.1	h6.sal.bam	other	1962725	1962725	0	+	1	2	129	132	1.0
CP008925.1	h6.sal.bam	other	1962726	1962726	0	+	1	3	130	130	1.0
CP008925.1	h6.sal.bam	other	1962727	1962727	0	+	1	2	130	133	1.0
CP008925.1	h6.sal.bam	other	1962728	1962728	0	+	0	2	129	133	0.0
CP008925.1	h6.sal.bam	other	1962729	1962729	0	+	2	3	127	131	2.0
CP008925.1	h6.sal.bam	other	1962730	1962730	0	+	1	5	128	129	1.0
CP008925.1	h6.sal.bam	other	1962731	1962731	0	+	5	1	128	127	5.0
CP008925.1	h6.sal.bam	other	1962732	1962732	0	+	2	2	119	126	2.0
CP008925.1	h6.sal.bam	other	1962733	1962733	0	+	4	0	122	130	4.0
CP008925.1	h6.sal.bam	other	1962734	1962734	0	+	1	1	123	130	1.0
CP008925.1	h6.sal.bam	other	1962735	1962735	0	+	1	1	124	132	1.0
CP008925.1	h6.sal.bam	other	1962736	1962736	0	+	1	0	125	131	1.0
CP008925.1	h6.sal.bam	other	1962737	1962737	0	+	3	1	125	136	3.0
CP008925.1	h6.sal.bam	other	1962738	1962738	0	+	0	0	125	135	0.0
CP008925.1	h6.sal.bam	other	1962739	1962739	0	+	0	1	125	136	0.0
CP008925.1	h6.sal.bam	other	1962740	1962740	0	+	1	1	124	138	1.0
CP008925.1	h6.sal.bam	other	1962741	1962741	0	+	1	0	124	138	1.0
CP008925.1	h6.sal.bam	other	1962742	1962742	0	+	2	5	125	141	1.3333333333333333
CP008925.1	h6.sal.bam	other	1962743	1962743	0	+	0	2	119	139	0.0
CP008925.1	h6.sal.bam	other	1962744	1962744	0	+	2	1	120	143	1.0
CP008925.1	h6.sal.bam	other	1962745	1962745	0	+	2	4	122	142	1.3333333333333333
CP008925.1	h6.sal.bam	other	1962746	1962746	0	+	2	0	119	141	1.3333333333333333
CP008925.1	h6.sal.bam	other	1962747	1962747	0	+	1	1	118	141	0.6666666666666666
CP008925.1	h6.sal.bam	other	1962748	1962748	0	+	2	2	119	142	1.3333333333333333
CP008925.1	h6.sal.bam	other	1962749	1962749	0	+	1	1	117	144	0.5
CP008925.1	h6.sal.bam	other	1962750	1962750	0	+	3	1	116	145	1.5
CP008925.1	h6.sal.bam	other	1962751	1962751	0	+	6	4	122	146	3.0
CP008925.1	h6.sal.bam	other	1962752	1962752	0	+	2	3	124	143	1.0
CP008925.1	h6.sal.bam	other	1962753	1962753	0	+	1	3	124	141	0.5
CP008925.1	h6.sal.bam	other	1962754	1962754	0	+	6	3	130	140	3.0
CP008925.1	h6.sal.bam	other	1962755	1962755	0	+	1	4	131	139	0.5
CP008925.1	h6.sal.bam	other	1962756	1962756	0	+	0	3	130	136	0.0
CP008925.1	h6.sal.bam	other	1962757	1962757	0	+	4	3	133	134	2.0
CP008925.1	h6.sal.bam	other	1962758	1962758	0	+	2	1	125	132	1.0
CP008925.1	h6.sal.bam	other	1962759	1962759	0	+	2	1	120	131	1.0
CP008925.1	h6.sal.bam	other	1962760	1962760	0	+	2	1	122	130	1.0
CP008925.1	h6.sal.bam	other	1962761	1962761	0	+	0	0	122	129	0.0
CP008925.1	h6.sal.bam	other	1962762	1962762	0	+	4	0	126	129	2.0
CP008925.1	h6.sal.bam	other	1962763	1962763	0	+	1	0	127	129	0.5
CP008925.1	h6.sal.bam	other	1962764	1962764	0	+	0	2	127	129	0.0
CP008925.1	h6.sal.bam	other	1962765	1962765	0	+	2	1	126	133	1.0
CP008925.1	h6.sal.bam	other	1962766	1962766	0	+	0	5	126	136	0.0
CP008925.1	h6.sal.bam	other	1962767	1962767	0	+	1	2	127	132	0.5
CP008925.1	h6.sal.bam	other	1962768	1962768	0	+	4	3	130	132	2.0
CP008925.1	h6.sal.bam	other	1962769	1962769	0	+	0	0	125	129	0.0
CP008925.1	h6.sal.bam	other	1962770	1962770	0	+	4	3	126	131	2.0
CP008925.1	h6.sal.bam	other	1962771	1962771	0	+	3	1	128	128	1.5
CP008925.1	h6.sal.bam	other	1962772	1962772	0	+	2	0	127	127	1.0
CP008925.1	h6.sal.bam	other	1962773	1962773	0	+	0	2	127	128	0.0
CP008925.1	h6.sal.bam	other	1962774	1962774	0	+	0	4	126	129	0.0
CP008925.1	h6.sal.bam	other	1962775	1962775	0	+	0	3	126	126	0.0
CP008925.1	h6.sal.bam	other	1962776	1962776	0	+	1	1	124	124	0.5
CP008925.1	h6.sal.bam	other	1962777	1962777	0	+	5	0	128	126	2.5
CP008925.1	h6.sal.bam	other	1962778	1962778	0	+	2	2	129	126	1.0
CP008925.1	h6.sal.bam	other	1962779	1962779	0	+	2	3	128	124	1.0
CP008925.1	h6.sal.bam	other	1962780	1962780	0	+	3	1	130	125	1.5
CP008925.1	h6.sal.bam	other	1962781	1962781	0	+	2	3	131	126	1.0
CP008925.1	h6.sal.bam	other	1962782	1962782	0	+	1	1	130	125	0.5
CP008925.1	h6.sal.bam	other	1962783	1962783	0	+	3	2	133	127	1.5
CP008925.1	h6.sal.bam	other	1962784	1962784	0	+	3	3	136	125	1.5
CP008925.1	h6.sal.bam	other	1962785	1962785	0	+	0	0	135	124	0.0
CP008925.1	h6.sal.bam	other	1962786	1962786	0	+	6	2	141	124	3.0
CP008925.1	h6.sal.bam	other	1962787	1962787	0	+	2	0	138	122	1.0
CP008925.1	h6.sal.bam	other	1962788	1962788	0	+	2	2	140	124	1.0
CP008925.1	h6.sal.bam	other	1962789	1962789	0	+	2	1	136	123	1.0
CP008925.1	h6.sal.bam	other	1962790	1962790	0	+	1	0	137	125	0.5
CP008925.1	h6.sal.bam	other	1962791	1962791	0	+	3	4	139	126	1.5
CP008925.1	h6.sal.bam	other	1962792	1962792	0	+	4	0	138	129	2.0
CP008925.1	h6.sal.bam	other	1962793	1962793	0	+	4	0	140	129	2.0
CP008925.1	h6.sal.bam	other	1962794	1962794	0	+	3	1	142	137	1.5
CP008925.1	h6.sal.bam	other	1962795	1962795	0	+	0	4	142	136	0.0
CP008925.1	h6.sal.bam	other	1962796	1962796	0	+	4	2	145	139	2.0
CP008925.1	h6.sal.bam	other	1962797	1962797	0	+	3	2	147	141	1.5
CP008925.1	h6.sal.bam	other	1962798	1962798	0	+	0	1	143	139	0.0
CP008925.1	h6.sal.bam	other	1962799	1962799	0	+	2	5	145	138	1.0
CP008925.1	h6.sal.bam	other	1962800	1962800	0	+	5	2	148	136	2.5
CP008925.1	h6.sal.bam	other	1962801	1962801	0	+	1	3	149	134	0.5
CP008925.1	h6.sal.bam	other	1962802	1962802	0	+	2	2	150	135	1.0
CP008925.1	h6.sal.bam	other	1962803	1962803	0	+	4	1	154	133	2.0
CP008925.1	h6.sal.bam	other	1962804	1962804	0	+	1	0	152	133	0.5
CP008925.1	h6.sal.bam	other	1962805	1962805	0	+	2	3	146	135	1.0
CP008925.1	h6.sal.bam	other	1962806	1962806	0	+	2	3	148	135	1.0
CP008925.1	h6.sal.bam	other	1962807	1962807	0	+	2	4	150	133	1.0
CP008925.1	h6.sal.bam	other	1962808	1962808	0	+	4	1	150	129	2.0
CP008925.1	h6.sal.bam	other	1962809	1962809	0	+	2	1	152	128	1.0
CP008925.1	h6.sal.bam	other	1962810	1962810	0	+	3	1	150	127	1.5
CP008925.1	h6.sal.bam	other	1962811	1962811	0	+	3	4	153	128	1.5
CP008925.1	h6.sal.bam	other	1962812	1962812	0	+	0	0	153	127	0.0
CP008925.1	h6.sal.bam	other	1962813	1962813	0	+	2	1	155	129	1.0
CP008925.1	h6.sal.bam	other	1962814	1962814	0	+	1	4	156	128	0.5
CP008925.1	h6.sal.bam	other	1962815	1962815	0	+	0	1	155	125	0.0
CP008925.1	h6.sal.bam	other	1962816	1962816	0	+	1	2	153	127	0.5
CP008925.1	h6.sal.bam	other	1962817	1962817	0	+	0	3	153	125	0.0
CP008925.1	h6.sal.bam	other	1962818	1962818	0	+	0	6	153	123	0.0
CP008925.1	h6.sal.bam	other	1962819	1962819	0	+	2	0	152	117	1.0
CP008925.1	h6.sal.bam	other	1962820	1962820	0	+	0	3	151	118	0.0
CP008925.1	h6.sal.bam	other	1962821	1962821	0	+	0	1	149	116	0.0
CP008925.1	h6.sal.bam	other	1962822	1962822	0	+	0	1	148	125	0.0
CP008925.1	h6.sal.bam	other	1962823	1962823	0	+	7	5	153	124	3.5
CP008925.1	h6.sal.bam	other	1962824	1962824	0	+	2	2	153	119	1.0
CP008925.1	h6.sal.bam	other	1962825	1962825	0	+	3	1	154	121	1.5
CP008925.1	h6.sal.bam	other	1962826	1962826	0	+	0	1	148	120	0.0
CP008925.1	h6.sal.bam	other	1962827	1962827	0	+	2	1	147	120	1.0
CP008925.1	h6.sal.bam	other	1962828	1962828	0	+	2	2	141	120	1.0
CP008925.1	h6.sal.bam	other	1962829	1962829	0	+	2	1	143	122	1.0
CP008925.1	h6.sal.bam	other	1962830	1962830	0	+	0	1	143	124	0.0
CP008925.1	h6.sal.bam	other	1962831	1962831	0	+	0	1	139	123	0.0
CP008925.1	h6.sal.bam	other	1962832	1962832	0	+	0	1	139	122	0.0
CP008925.1	h6.sal.bam	other	1962833	1962833	0	+	2	0	139	122	1.0
CP008925.1	h6.sal.bam	other	1962834	1962834	0	+	4	0	139	124	2.0
CP008925.1	h6.sal.bam	other	1962835	1962835	0	+	0	3	139	124	0.0
CP008925.1	h6.sal.bam	other	1962836	1962836	0	+	0	2	139	125	0.0
CP008925.1	h6.sal.bam	other	1962837	1962837	0	+	4	0	139	126	2.0
CP008925.1	h6.sal.bam	other	1962838	1962838	0	+	0	1	138	128	0.0
CP008925.1	h6.sal.bam	other	1962839	1962839	0	+	1	0	139	130	0.5
CP008925.1	h6.sal.bam	other	1962840	1962840	0	+	1	4	138	135	0.5
CP008925.1	h6.sal.bam	other	1962841	1962841	0	+	3	1	141	131	1.5
CP008925.1	h6.sal.bam	other	1962842	1962842	0	+	0	2	141	130	0.0
CP008925.1	h6.sal.bam	other	1962843	1962843	0	+	2	1	139	128	1.0
CP008925.1	h6.sal.bam	other	1962844	1962844	0	+	3	2	142	129	1.5
CP008925.1	h6.sal.bam	other	1962845	1962845	0	+	1	1	139	127	0.5
CP008925.1	h6.sal.bam	other	1962846	1962846	0	+	2	0	136	130	1.0
CP008925.1	h6.sal.bam	other	1962847	1962847	0	+	3	0	139	130	1.5
CP008925.1	h6.sal.bam	other	1962848	1962848	0	+	1	2	140	132	0.5
CP008925.1	h6.sal.bam	other	1962849	1962849	0	+	2	1	142	130	1.0
CP008925.1	h6.sal.bam	other	1962850	1962850	0	+	2	1	143	131	1.0
CP008925.1	h6.sal.bam	other	1962851	1962851	0	+	2	3	145	132	1.0
CP008925.1	h6.sal.bam	other	1962852	1962852	0	+	3	0	142	130	1.5
CP008925.1	h6.sal.bam	other	1962853	1962853	0	+	2	1	143	130	1.0
CP008925.1	h6.sal.bam	other	1962854	1962854	0	+	0	3	141	130	0.0
CP008925.1	h6.sal.bam	other	1962855	1962855	0	+	1	2	137	129	0.5
CP008925.1	h6.sal.bam	other	1962856	1962856	0	+	1	2	136	129	0.6666666666666666
CP008925.1	h6.sal.bam	other	1962857	1962857	0	+	2	3	138	127	1.3333333333333333
CP008925.1	h6.sal.bam	other	1962858	1962858	0	+	1	0	136	128	0.6666666666666666
CP008925.1	h6.sal.bam	other	1962859	1962859	0	+	4	2	137	136	2.6666666666666665
CP008925.1	h6.sal.bam	other	1962860	1962860	0	+	2	0	138	135	2.0
CP008925.1	h6.sal.bam	other	1962861	1962861	0	+	0	2	133	139	0.0
CP008925.1	h6.sal.bam	other	1962862	1962862	0	+	6	1	137	137	6.0
CP008925.1	h6.sal.bam	other	1962863	1962863	0	+	0	1	135	136	0.0
CP008925.1	h6.sal.bam	other	1962864	1962864	0	+	3	3	135	144	3.0
CP008925.1	h6.sal.bam	other	1962865	1962865	0	+	0	2	127	146	0.0
CP008925.1	h6.sal.bam	other	1962866	1962866	0	+	0	7	126	148	0.0
CP008925.1	h6.sal.bam	other	1962867	1962867	0	+	2	1	128	143	1.3333333333333333
CP008925.1	h6.sal.bam	other	1962868	1962868	0	+	2	7	127	145	1.3333333333333333
CP008925.1	h6.sal.bam	other	1962869	1962869	0	+	4	4	129	138	4.0
CP008925.1	h6.sal.bam	other	1962870	1962870	0	+	4	1	133	137	2.6666666666666665
CP008925.1	h6.sal.bam	other	1962871	1962871	0	+	7	4	136	138	4.666666666666667
CP008925.1	h6.sal.bam	other	1962872	1962872	0	+	1	0	134	134	0.5
CP008925.1	h6.sal.bam	other	1962873	1962873	0	+	3	2	137	139	1.5
CP008925.1	h6.sal.bam	other	1962874	1962874	0	+	0	1	135	138	0.0
CP008925.1	h6.sal.bam	other	1962875	1962875	0	+	0	3	131	137	0.0
CP008925.1	h6.sal.bam	other	1962876	1962876	0	+	4	1	134	135	4.0
CP008925.1	h6.sal.bam	other	1962877	1962877	0	+	1	0	133	136	1.0
CP008925.1	h6.sal.bam	other	1962878	1962878	0	+	3	1	129	137	3.0
CP008925.1	h6.sal.bam	other	1962879	1962879	0	+	0	2	129	139	0.0
CP008925.1	h6.sal.bam	other	1962880	1962880	0	+	0	3	129	142	0.0
CP008925.1	h6.sal.bam	other	1962881	1962881	0	+	4	1	131	139	4.0
CP008925.1	h6.sal.bam	other	1962882	1962882	0	+	3	0	131	138	3.0
CP008925.1	h6.sal.bam	other	1962883	1962883	0	+	2	0	129	140	2.0
CP008925.1	h6.sal.bam	other	1962884	1962884	0	+	0	0	123	142	0.0
CP008925.1	h6.sal.bam	other	1962885	1962885	0	+	1	2	124	142	1.0
CP008925.1	h6.sal.bam	other	1962886	1962886	0	+	0	3	122	140	0.0
CP008925.1	h6.sal.bam	other	1962887	1962887	0	+	2	2	124	137	2.0
CP008925.1	h6.sal.bam	other	1962888	1962888	0	+	1	1	122	137	0.6666666666666666
CP008925.1	h6.sal.bam	other	1962889	1962889	0	+	1	3	122	139	0.6666666666666666
CP008925.1	h6.sal.bam	other	1962890	1962890	0	+	1	0	123	137	0.5
CP008925.1	h6.sal.bam	other	1962891	1962891	0	+	6	1	128	138	3.0
CP008925.1	h6.sal.bam	other	1962892	1962892	0	+	0	0	128	137	0.0
CP008925.1	h6.sal.bam	other	1962893	1962893	0	+	2	0	128	144	1.0
CP008925.1	h6.sal.bam	other	1962894	1962894	0	+	2	1	130	146	1.0
CP008925.1	h6.sal.bam	GAAC	1962895	1962895	1962903	+	2	1	132	151	1.0
CP008925.1	h6.sal.bam	other	1962896	1962896	0	+	1	10	133	151	0.5
CP008925.1	h6.sal.bam	GAAC	1962897	1962897	1962903	+	1	2	133	142	0.5
CP008925.1	h6.sal.bam	other	1962898	1962898	0	+	1	0	129	140	0.5
CP008925.1	h6.sal.bam	other	1962899	1962899	0	+	2	2	130	145	1.0
CP008925.1	h6.sal.bam	other	1962900	1962900	0	+	1	0	128	143	0.5
CP008925.1	h6.sal.bam	other	1962901	1962901	0	+	4	1	132	146	2.0
CP008925.1	h6.sal.bam	other	1962902	1962902	0	+	0	1	129	145	0.0
CP008925.1	h6.sal.bam	other	1962903	1962903	0	+	0	6	127	148	0.0
CP008925.1	h6.sal.bam	other	1962904	1962904	0	+	2	2	127	142	1.0
CP008925.1	h6.sal.bam	other	1962905	1962905	0	+	1	0	127	140	0.5
CP008925.1	h6.sal.bam	other	1962906	1962906	0	+	0	1	127	141	0.0
CP008925.1	h6.sal.bam	other	1962907	1962907	0	+	2	0	129	140	1.0
CP008925.1	h6.sal.bam	other	1962908	1962908	0	+	2	2	126	144	1.0
CP008925.1	h6.sal.bam	other	1962909	1962909	0	+	2	3	127	143	1.0
CP008925.1	h6.sal.bam	other	1962910	1962910	0	+	1	1	124	143	0.5
CP008925.1	h6.sal.bam	other	1962911	1962911	0	+	0	3	124	142	0.0
CP008925.1	h6.sal.bam	GAAC	1962912	1962912	1962903	+	1	2	125	141	0.5
CP008925.1	h6.sal.bam	other	1962913	1962913	0	+	1	3	126	144	0.5
CP008925.1	h6.sal.bam	GAAC	1962914	1962914	1962903	+	7	5	132	141	3.5
CP008925.1	h6.sal.bam	other	1962915	1962915	0	+	1	0	132	137	0.5
CP008925.1	h6.sal.bam	other	1962916	1962916	0	+	4	0	133	137	2.0
CP008925.1	h6.sal.bam	other	1962917	1962917	0	+	3	1	133	138	1.5
CP008925.1	h6.sal.bam	other	1962918	1962918	0	+	1	1	134	137	0.5
CP008925.1	h6.sal.bam	other	1962919	1962919	0	+	1	2	131	139	0.5
CP008925.1	h6.sal.bam	other	1962920	1962920	0	+	2	2	128	142	1.3333333333333333
CP008925.1	h6.sal.bam	other	1962921	1962921	0	+	0	1	128	143	0.0
CP008925.1	h6.sal.bam	other	1962922	1962922	0	+	2	1	130	143	1.0
CP008925.1	h6.sal.bam	other	1962923	1962923	0	+	6	0	134	142	3.0
CP008925.1	h6.sal.bam	other	1962924	1962924	0	+	0	2	132	142	0.0
CP008925.1	h6.sal.bam	other	1962925	1962925	0	+	1	2	127	140	0.5
CP008925.1	h6.sal.bam	other	1962926	1962926	0	+	0	2	127	142	0.0
CP008925.1	h6.sal.bam	other	1962927	1962927	0	+	2	1	129	142	1.0
CP008925.1	h6.sal.bam	other	1962928	1962928	0	+	3	2	129	141	1.5
CP008925.1	h6.sal.bam	other	1962929	1962929	0	+	0	0	129	139	0.0
CP008925.1	h6.sal.bam	other	1962930	1962930	0	+	0	2	126	139	0.0
CP008925.1	h6.sal.bam	other	1962931	1962931	0	+	7	1	129	137	3.5
CP008925.1	h6.sal.bam	other	1962932	1962932	0	+	0	2	129	136	0.0
CP008925.1	h6.sal.bam	other	1962933	1962933	0	+	1	7	130	136	0.5
CP008925.1	h6.sal.bam	other	1962934	1962934	0	+	2	1	130	134	1.0
CP008925.1	h6.sal.bam	other	1962935	1962935	0	+	1	4	130	135	0.5
CP008925.1	h6.sal.bam	other	1962936	1962936	0	+	2	6	132	134	1.0
CP008925.1	h6.sal.bam	other	1962937	1962937	0	+	3	3	130	140	1.5
CP008925.1	h6.sal.bam	other	1962938	1962938	0	+	4	3	134	140	2.0
CP008925.1	h6.sal.bam	other	1962939	1962939	0	+	1	4	132	140	0.5
CP008925.1	h6.sal.bam	other	1962940	1962940	0	+	3	4	133	140	1.5
CP008925.1	h6.sal.bam	other	1962941	1962941	0	+	4	1	136	137	2.0
CP008925.1	h6.sal.bam	other	1962942	1962942	0	+	2	3	128	136	1.0
CP008925.1	h6.sal.bam	other	1962943	1962943	0	+	2	1	130	134	1.0
CP008925.1	h6.sal.bam	other	1962944	1962944	0	+	2	2	130	135	1.0
CP008925.1	h6.sal.bam	other	1962945	1962945	0	+	3	2	124	138	1.5
CP008925.1	h6.sal.bam	other	1962946	1962946	0	+	4	3	128	136	2.0
CP008925.1	h6.sal.bam	other	1962947	1962947	0	+	2	2	129	136	1.0
CP008925.1	h6.sal.bam	other	1962948	1962948	0	+	1	1	127	137	0.5
CP008925.1	h6.sal.bam	other	1962949	1962949	0	+	2	0	125	140	1.0
CP008925.1	h6.sal.bam	other	1962950	1962950	0	+	2	1	127	142	1.0
CP008925.1	h6.sal.bam	other	1962951	1962951	0	+	1	2	128	141	0.5
CP008925.1	h6.sal.bam	other	1962952	1962952	0	+	1	3	128	139	0.5
CP008925.1	h6.sal.bam	other	1962953	1962953	0	+	3	0	128	137	1.5
CP008925.1	h6.sal.bam	other	1962954	1962954	0	+	0	5	128	137	0.0
CP008925.1	h6.sal.bam	other	1962955	1962955	0	+	2	2	129	132	1.0
CP008925.1	h6.sal.bam	other	1962956	1962956	0	+	4	1	133	130	2.0
CP008925.1	h6.sal.bam	other	1962957	1962957	0	+	0	1	129	136	0.0
CP008925.1	h6.sal.bam	other	1962958	1962958	0	+	1	1	130	136	0.5
CP008925.1	h6.sal.bam	other	1962959	1962959	0	+	2	0	132	137	1.0
CP008925.1	h6.sal.bam	other	1962960	1962960	0	+	1	0	132	138	0.5
CP008925.1	h6.sal.bam	other	1962961	1962961	0	+	1	0	131	139	0.5
CP008925.1	h6.sal.bam	other	1962962	1962962	0	+	2	2	133	141	1.0
CP008925.1	h6.sal.bam	other	1962963	1962963	0	+	5	3	138	141	2.5
CP008925.1	h6.sal.bam	other	1962964	1962964	0	+	2	1	138	142	1.0
CP008925.1	h6.sal.bam	other	1962965	1962965	0	+	2	1	133	141	1.0
CP008925.1	h6.sal.bam	other	1962966	1962966	0	+	1	4	134	143	0.5
CP008925.1	h6.sal.bam	other	1962967	1962967	0	+	1	2	135	141	0.5
CP008925.1	h6.sal.bam	other	1962968	1962968	0	+	0	5	134	139	0.0
CP008925.1	h6.sal.bam	other	1962969	1962969	0	+	3	3	135	135	1.5
CP008925.1	h6.sal.bam	GTTC	1962970	1962970	1962978	+	0	1	135	132	0.0
CP008925.1	h6.sal.bam	other	1962971	1962971	0	+	3	1	137	131	1.5
CP008925.1	h6.sal.bam	GTTC	1962972	1962972	1962978	+	9	0	144	132	4.5
CP008925.1	h6.sal.bam	other	1962973	1962973	0	+	2	5	146	132	1.0
CP008925.1	h6.sal.bam	other	1962974	1962974	0	+	0	1	143	129	0.0
CP008925.1	h6.sal.bam	other	1962975	1962975	0	+	1	2	144	128	0.5
CP008925.1	h6.sal.bam	other	1962976	1962976	0	+	2	5	142	126	1.0
CP008925.1	h6.sal.bam	other	1962977	1962977	0	+	0	0	142	127	0.0
CP008925.1	h6.sal.bam	other	1962978	1962978	0	+	2	0	144	129	1.0
CP008925.1	h6.sal.bam	other	1962979	1962979	0	+	1	0	142	129	0.5
CP008925.1	h6.sal.bam	other	1962980	1962980	0	+	2	1	144	129	1.0
CP008925.1	h6.sal.bam	other	1962981	1962981	0	+	3	0	145	128	1.5
CP008925.1	h6.sal.bam	other	1962982	1962982	0	+	1	4	145	128	0.5
CP008925.1	h6.sal.bam	other	1962983	1962983	0	+	3	2	145	136	1.5
CP008925.1	h6.sal.bam	other	1962984	1962984	0	+	1	2	144	135	0.5
CP008925.1	h6.sal.bam	other	1962985	1962985	0	+	1	0	144	134	0.5
CP008925.1	h6.sal.bam	other	1962986	1962986	0	+	1	2	145	134	0.5
CP008925.1	h6.sal.bam	GTTC	1962987	1962987	1962978	+	2	5	147	132	1.0
CP008925.1	h6.sal.bam	other	1962988	1962988	0	+	0	0	146	135	0.0
CP008925.1	h6.sal.bam	GTTC	1962989	1962989	1962978	+	3	1	141	136	1.5
CP008925.1	h6.sal.bam	other	1962990	1962990	0	+	5	0	146	136	2.5
CP008925.1	h6.sal.bam	other	1962991	1962991	0	+	1	1	144	136	0.5
CP008925.1	h6.sal.bam	other	1962992	1962992	0	+	2	2	143	135	1.0
CP008925.1	h6.sal.bam	other	1962993	1962993	0	+	3	0	144	137	1.5
CP008925.1	h6.sal.bam	GTTC	1962994	1962994	1963002	+	1	6	144	137	0.5
CP008925.1	h6.sal.bam	other	1962995	1962995	0	+	2	3	142	132	1.0
CP008925.1	h6.sal.bam	GTTC	1962996	1962996	1963002	+	4	1	145	134	2.0
CP008925.1	h6.sal.bam	other	1962997	1962997	0	+	5	0	150	133	2.5
CP008925.1	h6.sal.bam	other	1962998	1962998	0	+	5	0	151	133	2.5
CP008925.1	h6.sal.bam	other	1962999	1962999	0	+	2	1	152	138	1.0
CP008925.1	h6.sal.bam	other	1963000	1963000	0	+	1	3	153	139	0.5
CP008925.1	h6.sal.bam	other	1963001	1963001	0	+	2	2	155	137	1.0
CP008925.1	h6.sal.bam	other	1963002	1963002	0	+	4	0	157	136	2.0
CP008925.1	h6.sal.bam	other	1963003	1963003	0	+	1	0	154	136	0.5
CP008925.1	h6.sal.bam	other	1963004	1963004	0	+	3	0	157	137	1.5
CP008925.1	h6.sal.bam	other	1963005	1963005	0	+	1	2	156	140	0.5
CP008925.1	h6.sal.bam	other	1963006	1963006	0	+	1	2	151	138	0.5
CP008925.1	h6.sal.bam	other	1963007	1963007	0	+	0	4	151	136	0.0
CP008925.1	h6.sal.bam	other	1963008	1963008	0	+	3	0	152	134	1.5
CP008925.1	h6.sal.bam	other	1963009	1963009	0	+	2	1	153	137	1.0
CP008925.1	h6.sal.bam	other	1963010	1963010	0	+	9	3	160	137	4.5
CP008925.1	h6.sal.bam	GTTC	1963011	1963011	1963002	+	2	15	158	137	1.0
CP008925.1	h6.sal.bam	other	1963012	1963012	0	+	1	1	159	123	0.5
CP008925.1	h6.sal.bam	GTTC	1963013	1963013	1963002	+	12	3	166	125	6.0
CP008925.1	h6.sal.bam	other	1963014	1963014	0	+	1	3	167	125	0.5
CP008925.1	h6.sal.bam	other	1963015	1963015	0	+	4	1	169	122	2.0
CP008925.1	h6.sal.bam	other	1963016	1963016	0	+	3	2	168	122	1.5
CP008925.1	h6.sal.bam	other	1963017	1963017	0	+	5	2	170	123	2.5
CP008925.1	h6.sal.bam	other	1963018	1963018	0	+	0	3	168	121	0.0
CP008925.1	h6.sal.bam	other	1963019	1963019	0	+	0	2	166	121	0.0
CP008925.1	h6.sal.bam	other	1963020	1963020	0	+	1	1	164	125	0.5
CP008925.1	h6.sal.bam	other	1963021	1963021	0	+	1	4	160	124	0.5
CP008925.1	h6.sal.bam	other	1963022	1963022	0	+	1	2	161	120	0.5
CP008925.1	h6.sal.bam	other	1963023	1963023	0	+	1	4	161	121	0.5
CP008925.1	h6.sal.bam	other	1963024	1963024	0	+	2	2	161	118	1.0
CP008925.1	h6.sal.bam	other	1963025	1963025	0	+	2	0	160	118	1.0
CP008925.1	h6.sal.bam	other	1963026	1963026	0	+	3	1	162	120	1.5
CP008925.1	h6.sal.bam	other	1963027	1963027	0	+	1	2	159	120	0.5
CP008925.1	h6.sal.bam	other	1963028	1963028	0	+	5	3	164	121	2.5
CP008925.1	h6.sal.bam	other	1963029	1963029	0	+	0	0	164	118	0.0
CP008925.1	h6.sal.bam	other	1963030	1963030	0	+	2	0	163	120	1.0
CP008925.1	h6.sal.bam	other	1963031	1963031	0	+	3	0	164	122	1.5
CP008925.1	h6.sal.bam	other	1963032	1963032	0	+	1	0	164	124	0.5
CP008925.1	h6.sal.bam	other	1963033	1963033	0	+	1	2	163	125	0.5
CP008925.1	h6.sal.bam	other	1963034	1963034	0	+	0	1	163	123	0.0
CP008925.1	h6.sal.bam	other	1963035	1963035	0	+	2	1	163	125	1.0
CP008925.1	h6.sal.bam	other	1963036	1963036	0	+	2	2	165	124	1.0
CP008925.1	h6.sal.bam	other	1963037	1963037	0	+	0	2	163	128	0.0
CP008925.1	h6.sal.bam	other	1963038	1963038	0	+	2	4	160	132	1.0
CP008925.1	h6.sal.bam	other	1963039	1963039	0	+	1	0	160	128	0.5
CP008925.1	h6.sal.bam	other	1963040	1963040	0	+	1	4	159	133	0.5
CP008925.1	h6.sal.bam	other	1963041	1963041	0	+	0	1	158	130	0.0
CP008925.1	h6.sal.bam	other	1963042	1963042	0	+	2	0	159	130	1.0
CP008925.1	h6.sal.bam	other	1963043	1963043	0	+	3	1	162	132	1.5
CP008925.1	h6.sal.bam	other	1963044	1963044	0	+	2	0	161	133	1.0
CP008925.1	h6.sal.bam	other	1963045	1963045	0	+	0	2	160	133	0.0
CP008925.1	h6.sal.bam	other	1963046	1963046	0	+	0	1	157	132	0.0
CP008925.1	h6.sal.bam	other	1963047	1963047	0	+	3	2	152	132	2.0
CP008925.1	h6.sal.bam	other	1963048	1963048	0	+	4	0	154	134	2.6666666666666665
CP008925.1	h6.sal.bam	other	1963049	1963049	0	+	5	4	159	134	5.0
CP008925.1	h6.sal.bam	other	1963050	1963050	0	+	1	1	159	130	1.0
CP008925.1	h6.sal.bam	other	1963051	1963051	0	+	1	0	158	131	1.0
CP008925.1	h6.sal.bam	other	1963052	1963052	0	+	1	2	157	135	1.0
CP008925.1	h6.sal.bam	other	1963053	1963053	0	+	4	0	160	134	4.0
CP008925.1	h6.sal.bam	other	1963054	1963054	0	+	0	6	160	136	0.0
CP008925.1	h6.sal.bam	other	1963055	1963055	0	+	1	5	159	131	1.0
CP008925.1	h6.sal.bam	other	1963056	1963056	0	+	3	1	159	126	3.0
CP008925.1	h6.sal.bam	other	1963057	1963057	0	+	5	1	163	125	5.0
CP008925.1	h6.sal.bam	other	1963058	1963058	0	+	0	1	160	124	0.0
CP008925.1	h6.sal.bam	other	1963059	1963059	0	+	3	1	161	125	3.0
CP008925.1	h6.sal.bam	other	1963060	1963060	0	+	1	0	161	126	1.0
CP008925.1	h6.sal.bam	other	1963061	1963061	0	+	1	7	162	128	1.0
CP008925.1	h6.sal.bam	other	1963062	1963062	0	+	1	1	161	125	1.0
CP008925.1	h6.sal.bam	other	1963063	1963063	0	+	3	2	164	126	3.0
CP008925.1	h6.sal.bam	other	1963064	1963064	0	+	1	0	161	124	1.0
CP008925.1	h6.sal.bam	other	1963065	1963065	0	+	2	1	156	125	2.0
CP008925.1	h6.sal.bam	other	1963066	1963066	0	+	2	2	158	124	2.0
CP008925.1	h6.sal.bam	other	1963067	1963067	0	+	2	2	160	127	2.0
CP008925.1	h6.sal.bam	other	1963068	1963068	0	+	4	0	160	127	4.0
CP008925.1	h6.sal.bam	other	1963069	1963069	0	+	6	0	162	129	6.0
CP008925.1	h6.sal.bam	other	1963070	1963070	0	+	1	5	163	131	1.0
CP008925.1	h6.sal.bam	other	1963071	1963071	0	+	6	2	160	129	6.0
CP008925.1	h6.sal.bam	other	1963072	1963072	0	+	0	4	160	127	0.0
CP008925.1	h6.sal.bam	other	1963073	1963073	0	+	1	0	157	125	1.0
CP008925.1	h6.sal.bam	other	1963074	1963074	0	+	1	2	155	128	1.0
CP008925.1	h6.sal.bam	other	1963075	1963075	0	+	0	1	154	131	0.0
CP008925.1	h6.sal.bam	other	1963076	1963076	0	+	2	1	154	131	2.0
CP008925.1	h6.sal.bam	other	1963077	1963077	0	+	2	1	152	133	2.0
CP008925.1	h6.sal.bam	other	1963078	1963078	0	+	0	1	151	133	0.0
CP008925.1	h6.sal.bam	other	1963079	1963079	0	+	3	2	150	134	3.0
CP008925.1	h6.sal.bam	other	1963080	1963080	0	+	2	0	152	133	2.0
CP008925.1	h6.sal.bam	other	1963081	1963081	0	+	1	0	153	133	1.0
CP008925.1	h6.sal.bam	other	1963082	1963082	0	+	1	2	151	136	1.0
CP008925.1	h6.sal.bam	other	1963083	1963083	0	+	1	3	150	137	1.0
CP008925.1	h6.sal.bam	other	1963084	1963084	0	+	0	1	140	134	0.0
CP008925.1	h6.sal.bam	other	1963085	1963085	0	+	1	3	140	133	1.0
CP008925.1	h6.sal.bam	other	1963086	1963086	0	+	4	2	131	135	4.0
CP008925.1	h6.sal.bam	other	1963087	1963087	0	+	0	1	131	135	0.0
CP008925.1	h6.sal.bam	other	1963088	1963088	0	+	2	2	132	137	2.0
CP008925.1	h6.sal.bam	other	1963089	1963089	0	+	3	0	134	136	3.0
CP008925.1	h6.sal.bam	other	1963090	1963090	0	+	2	1	132	138	2.0
CP008925.1	h6.sal.bam	other	1963091	1963091	0	+	4	3	133	137	4.0
CP008925.1	h6.sal.bam	other	1963092	1963092	0	+	0	4	129	134	0.0
CP008925.1	h6.sal.bam	other	1963093	1963093	0	+	1	6	130	141	1.0
CP008925.1	h6.sal.bam	other	1963094	1963094	0	+	0	0	130	142	0.0
CP008925.1	h6.sal.bam	other	1963095	1963095	0	+	2	1	131	143	2.0
CP008925.1	h6.sal.bam	other	1963096	1963096	0	+	4	1	133	145	4.0
CP008925.1	h6.sal.bam	other	1963097	1963097	0	+	0	2	133	144	0.0
CP008925.1	h6.sal.bam	other	1963098	1963098	0	+	2	0	134	150	2.0
CP008925.1	h6.sal.bam	other	1963099	1963099	0	+	0	2	127	153	0.0
CP008925.1	h6.sal.bam	other	1963100	1963100	0	+	1	2	128	153	1.0
CP008925.1	h6.sal.bam	other	1963101	1963101	0	+	2	2	130	151	2.0
CP008925.1	h6.sal.bam	other	1963102	1963102	0	+	1	2	130	150	1.0
CP008925.1	h6.sal.bam	other	1963103	1963103	0	+	3	0	128	149	3.0
CP008925.1	h6.sal.bam	other	1963104	1963104	0	+	1	2	129	149	1.0
CP008925.1	h6.sal.bam	other	1963105	1963105	0	+	1	3	129	148	1.0
CP008925.1	h6.sal.bam	other	1963106	1963106	0	+	1	3	127	147	1.0
CP008925.1	h6.sal.bam	other	1963107	1963107	0	+	5	1	131	144	5.0
CP008925.1	h6.sal.bam	other	1963108	1963108	0	+	3	0	133	143	3.0
CP008925.1	h6.sal.bam	other	1963109	1963109	0	+	1	5	134	150	1.0
CP008925.1	h6.sal.bam	other	1963110	1963110	0	+	0	4	132	145	0.0
CP008925.1	h6.sal.bam	other	1963111	1963111	0	+	1	0	131	146	1.0
CP008925.1	h6.sal.bam	other	1963112	1963112	0	+	2	7	133	149	2.0
CP008925.1	h6.sal.bam	other	1963113	1963113	0	+	3	1	134	143	3.0
CP008925.1	h6.sal.bam	other	1963114	1963114	0	+	2	4	135	148	2.0
CP008925.1	h6.sal.bam	other	1963115	1963115	0	+	4	1	138	148	4.0
CP008925.1	h6.sal.bam	other	1963116	1963116	0	+	2	1	138	149	2.0
CP008925.1	h6.sal.bam	other	1963117	1963117	0	+	2	0	140	148	2.0
CP008925.1	h6.sal.bam	other	1963118	1963118	0	+	1	3	138	150	1.0
CP008925.1	h6.sal.bam	other	1963119	1963119	0	+	1	0	137	147	1.0
CP008925.1	h6.sal.bam	other	1963120	1963120	0	+	0	1	137	147	0.0
CP008925.1	h6.sal.bam	other	1963121	1963121	0	+	1	1	138	151	1.0
CP008925.1	h6.sal.bam	other	1963122	1963122	0	+	2	3	137	151	2.0
CP008925.1	h6.sal.bam	other	1963123	1963123	0	+	1	1	129	151	0.6666666666666666
CP008925.1	h6.sal.bam	other	1963124	1963124	0	+	0	1	128	151	0.0
CP008925.1	h6.sal.bam	other	1963125	1963125	0	+	0	0	128	151	0.0
CP008925.1	h6.sal.bam	other	1963126	1963126	0	+	3	4	130	151	1.5
CP008925.1	h6.sal.bam	other	1963127	1963127	0	+	0	1	128	147	0.0
CP008925.1	h6.sal.bam	other	1963128	1963128	0	+	4	1	129	152	2.0
CP008925.1	h6.sal.bam	other	1963129	1963129	0	+	0	1	129	154	0.0
CP008925.1	h6.sal.bam	other	1963130	1963130	0	+	0	0	128	154	0.0
CP008925.1	h6.sal.bam	other	1963131	1963131	0	+	4	1	129	154	4.0
CP008925.1	h6.sal.bam	other	1963132	1963132	0	+	5	0	129	155	3.3333333333333335
CP008925.1	h6.sal.bam	other	1963133	1963133	0	+	2	1	131	156	1.3333333333333333
CP008925.1	h6.sal.bam	other	1963134	1963134	0	+	5	2	132	156	2.5
CP008925.1	h6.sal.bam	other	1963135	1963135	0	+	0	2	131	154	0.0
CP008925.1	h6.sal.bam	other	1963136	1963136	0	+	1	4	132	152	0.5
CP008925.1	h6.sal.bam	other	1963137	1963137	0	+	4	3	135	148	2.0
CP008925.1	h6.sal.bam	other	1963138	1963138	0	+	2	0	134	151	1.0
CP008925.1	h6.sal.bam	other	1963139	1963139	0	+	2	1	135	151	1.0
CP008925.1	h6.sal.bam	other	1963140	1963140	0	+	1	0	133	150	0.5
CP008925.1	h6.sal.bam	other	1963141	1963141	0	+	1	5	131	153	0.5
CP008925.1	h6.sal.bam	other	1963142	1963142	0	+	0	2	128	148	0.0
CP008925.1	h6.sal.bam	other	1963143	1963143	0	+	2	2	121	147	1.0
CP008925.1	h6.sal.bam	other	1963144	1963144	0	+	3	1	124	146	1.5
CP008925.1	h6.sal.bam	other	1963145	1963145	0	+	0	2	124	150	0.0
CP008925.1	h6.sal.bam	other	1963146	1963146	0	+	1	2	119	148	0.5
CP008925.1	h6.sal.bam	other	1963147	1963147	0	+	2	1	121	151	1.0
CP008925.1	h6.sal.bam	other	1963148	1963148	0	+	1	2	120	154	0.6666666666666666
CP008925.1	h6.sal.bam	other	1963149	1963149	0	+	2	5	122	152	1.0
CP008925.1	h6.sal.bam	other	1963150	1963150	0	+	2	2	124	147	1.0
CP008925.1	h6.sal.bam	other	1963151	1963151	0	+	1	2	122	145	0.6666666666666666
CP008925.1	h6.sal.bam	other	1963152	1963152	0	+	1	1	121	143	0.6666666666666666
CP008925.1	h6.sal.bam	other	1963153	1963153	0	+	0	2	121	146	0.0
CP008925.1	h6.sal.bam	other	1963154	1963154	0	+	1	1	120	145	0.5
CP008925.1	h6.sal.bam	other	1963155	1963155	0	+	0	0	115	151	0.0
CP008925.1	h6.sal.bam	other	1963156	1963156	0	+	3	3	118	152	1.5
CP008925.1	h6.sal.bam	other	1963157	1963157	0	+	1	3	119	151	0.5
CP008925.1	h6.sal.bam	other	1963158	1963158	0	+	2	0	120	150	1.0
CP008925.1	h6.sal.bam	other	1963159	1963159	0	+	1	1	121	150	0.5
CP008925.1	h6.sal.bam	other	1963160	1963160	0	+	1	4	121	150	0.5
CP008925.1	h6.sal.bam	other	1963161	1963161	0	+	9	2	126	146	4.5
CP008925.1	h6.sal.bam	other	1963162	1963162	0	+	0	3	124	144	0.0
CP008925.1	h6.sal.bam	other	1963163	1963163	0	+	2	1	125	147	1.0
CP008925.1	h6.sal.bam	other	1963164	1963164	0	+	4	2	125	146	2.0
CP008925.1	h6.sal.bam	other	1963165	1963165	0	+	3	4	127	148	1.5
CP008925.1	h6.sal.bam	other	1963166	1963166	0	+	2	5	127	149	1.3333333333333333
CP008925.1	h6.sal.bam	other	1963167	1963167	0	+	2	2	129	144	2.0
CP008925.1	h6.sal.bam	GTTC	1963168	1963168	1963176	+	5	8	131	142	5.0
CP008925.1	h6.sal.bam	other	1963169	1963169	0	+	4	1	135	135	2.6666666666666665
CP008925.1	h6.sal.bam	GTTC	1963170	1963170	1963176	+	5	2	140	134	2.5
CP008925.1	h6.sal.bam	other	1963171	1963171	0	+	2	2	138	135	1.0
CP008925.1	h6.sal.bam	other	1963172	1963172	0	+	1	6	139	134	0.5
CP008925.1	h6.sal.bam	other	1963173	1963173	0	+	3	3	140	133	1.5
CP008925.1	h6.sal.bam	other	1963174	1963174	0	+	4	2	144	130	2.0
CP008925.1	h6.sal.bam	other	1963175	1963175	0	+	5	1	148	130	2.5
CP008925.1	h6.sal.bam	other	1963176	1963176	0	+	2	0	148	132	1.0
CP008925.1	h6.sal.bam	other	1963177	1963177	0	+	0	1	147	132	0.0
CP008925.1	h6.sal.bam	other	1963178	1963178	0	+	0	0	144	133	0.0
CP008925.1	h6.sal.bam	other	1963179	1963179	0	+	0	1	143	134	0.0
CP008925.1	h6.sal.bam	other	1963180	1963180	0	+	1	2	143	134	0.5
CP008925.1	h6.sal.bam	other	1963181	1963181	0	+	0	4	142	133	0.0
CP008925.1	h6.sal.bam	other	1963182	1963182	0	+	3	1	141	131	1.5
CP008925.1	h6.sal.bam	other	1963183	1963183	0	+	1	2	139	130	0.5
CP008925.1	h6.sal.bam	other	1963184	1963184	0	+	3	0	141	128	1.5
CP008925.1	h6.sal.bam	GTTC	1963185	1963185	1963176	+	4	5	144	130	2.0
CP008925.1	h6.sal.bam	other	1963186	1963186	0	+	3	3	147	125	1.5
CP008925.1	h6.sal.bam	GTTC	1963187	1963187	1963176	+	5	1	150	125	2.5
CP008925.1	h6.sal.bam	other	1963188	1963188	0	+	3	6	148	126	1.5
CP008925.1	h6.sal.bam	other	1963189	1963189	0	+	1	5	149	120	0.5
CP008925.1	h6.sal.bam	other	1963190	1963190	0	+	3	1	147	118	1.5
CP008925.1	h6.sal.bam	other	1963191	1963191	0	+	3	0	148	129	1.5
CP008925.1	h6.sal.bam	other	1963192	1963192	0	+	1	2	148	129	0.5
CP008925.1	h6.sal.bam	other	1963193	1963193	0	+	2	2	149	130	1.0
CP008925.1	h6.sal.bam	other	1963194	1963194	0	+	0	1	148	135	0.0
CP008925.1	h6.sal.bam	other	1963195	1963195	0	+	0	2	148	134	0.0
CP008925.1	h6.sal.bam	other	1963196	1963196	0	+	1	1	147	132	0.5
CP008925.1	h6.sal.bam	other	1963197	1963197	0	+	1	3	145	135	0.5
CP008925.1	h6.sal.bam	other	1963198	1963198	0	+	1	1	146	132	0.5
CP008925.1	h6.sal.bam	other	1963199	1963199	0	+	2	1	148	131	1.0
CP008925.1	h6.sal.bam	other	1963200	1963200	0	+	1	0	149	134	0.5
CP008925.1	h6.sal.bam	other	1963201	1963201	0	+	0	6	146	134	0.0
CP008925.1	h6.sal.bam	other	1963202	1963202	0	+	1	3	147	134	0.5
CP008925.1	h6.sal.bam	other	1963203	1963203	0	+	4	1	148	138	2.0
CP008925.1	h6.sal.bam	other	1963204	1963204	0	+	2	0	150	139	1.0
CP008925.1	h6.sal.bam	other	1963205	1963205	0	+	1	0	151	142	0.5
CP008925.1	h6.sal.bam	other	1963206	1963206	0	+	0	2	147	147	0.0
CP008925.1	h6.sal.bam	other	1963207	1963207	0	+	2	1	144	145	1.0
CP008925.1	h6.sal.bam	other	1963208	1963208	0	+	2	1	144	149	1.0
CP008925.1	h6.sal.bam	other	1963209	1963209	0	+	5	0	144	149	2.5
CP008925.1	h6.sal.bam	other	1963210	1963210	0	+	1	0	143	151	0.5
CP008925.1	h6.sal.bam	other	1963211	1963211	0	+	2	3	145	151	1.0
CP008925.1	h6.sal.bam	other	1963212	1963212	0	+	3	3	145	156	1.5
CP008925.1	h6.sal.bam	other	1963213	1963213	0	+	0	0	143	153	0.0
CP008925.1	h6.sal.bam	other	1963214	1963214	0	+	1	2	142	153	0.5
CP008925.1	h6.sal.bam	other	1963215	1963215	0	+	3	1	144	154	1.5
CP008925.1	h6.sal.bam	other	1963216	1963216	0	+	1	0	144	155	0.5
CP008925.1	h6.sal.bam	other	1963217	1963217	0	+	1	1	144	157	0.5
CP008925.1	h6.sal.bam	other	1963218	1963218	0	+	1	1	144	156	0.5
CP008925.1	h6.sal.bam	other	1963219	1963219	0	+	2	5	143	155	1.0
CP008925.1	h6.sal.bam	other	1963220	1963220	0	+	3	1	146	157	1.5
CP008925.1	h6.sal.bam	other	1963221	1963221	0	+	5	5	150	157	2.5
CP008925.1	h6.sal.bam	other	1963222	1963222	0	+	1	4	148	152	0.5
CP008925.1	h6.sal.bam	other	1963223	1963223	0	+	1	0	148	150	0.5
CP008925.1	h6.sal.bam	other	1963224	1963224	0	+	2	2	148	150	1.0
CP008925.1	h6.sal.bam	other	1963225	1963225	0	+	3	0	147	148	1.5
CP008925.1	h6.sal.bam	other	1963226	1963226	0	+	0	1	147	148	0.0
CP008925.1	h6.sal.bam	other	1963227	1963227	0	+	1	1	147	152	0.5
CP008925.1	h6.sal.bam	other	1963228	1963228	0	+	1	1	148	152	0.5
CP008925.1	h6.sal.bam	other	1963229	1963229	0	+	4	7	151	154	2.0
CP008925.1	h6.sal.bam	other	1963230	1963230	0	+	2	2	153	147	1.0
CP008925.1	h6.sal.bam	other	1963231	1963231	0	+	0	2	148	145	0.0
CP008925.1	h6.sal.bam	other	1963232	1963232	0	+	4	3	152	145	2.0
CP008925.1	h6.sal.bam	other	1963233	1963233	0	+	3	0	155	145	1.5
CP008925.1	h6.sal.bam	other	1963234	1963234	0	+	7	1	161	147	3.5
CP008925.1	h6.sal.bam	other	1963235	1963235	0	+	2	1	162	146	1.0
CP008925.1	h6.sal.bam	other	1963236	1963236	0	+	6	4	159	149	3.0
CP008925.1	h6.sal.bam	other	1963237	1963237	0	+	2	1	155	145	1.0
CP008925.1	h6.sal.bam	other	1963238	1963238	0	+	1	1	156	153	0.5
CP008925.1	h6.sal.bam	other	1963239	1963239	0	+	0	2	156	152	0.0
CP008925.1	h6.sal.bam	other	1963240	1963240	0	+	0	5	153	150	0.0
CP008925.1	h6.sal.bam	other	1963241	1963241	0	+	0	0	151	152	0.0
CP008925.1	h6.sal.bam	other	1963242	1963242	0	+	3	0	152	152	1.5
CP008925.1	h6.sal.bam	other	1963243	1963243	0	+	3	1	150	152	1.5
CP008925.1	h6.sal.bam	other	1963244	1963244	0	+	1	2	146	151	0.5
CP008925.1	h6.sal.bam	other	1963245	1963245	0	+	2	1	143	149	1.0
CP008925.1	h6.sal.bam	other	1963246	1963246	0	+	2	0	142	162	1.0
CP008925.1	h6.sal.bam	other	1963247	1963247	0	+	2	5	143	162	1.0
CP008925.1	h6.sal.bam	other	1963248	1963248	0	+	4	3	144	157	2.0
CP008925.1	h6.sal.bam	other	1963249	1963249	0	+	1	0	142	155	0.5
CP008925.1	h6.sal.bam	other	1963250	1963250	0	+	5	3	142	156	2.5
CP008925.1	h6.sal.bam	other	1963251	1963251	0	+	4	2	144	155	2.0
CP008925.1	h6.sal.bam	other	1963252	1963252	0	+	2	0	146	153	1.0
CP008925.1	h6.sal.bam	other	1963253	1963253	0	+	4	0	150	156	2.0
CP008925.1	h6.sal.bam	other	1963254	1963254	0	+	2	1	151	160	1.0
CP008925.1	h6.sal.bam	other	1963255	1963255	0	+	0	1	151	159	0.0
CP008925.1	h6.sal.bam	other	1963256	1963256	0	+	2	3	153	162	1.0
CP008925.1	h6.sal.bam	other	1963257	1963257	0	+	0	0	146	159	0.0
CP008925.1	h6.sal.bam	other	1963258	1963258	0	+	4	2	150	163	2.0
CP008925.1	h6.sal.bam	other	1963259	1963259	0	+	1	0	151	161	0.5
CP008925.1	h6.sal.bam	other	1963260	1963260	0	+	1	1	149	163	0.5
CP008925.1	h6.sal.bam	other	1963261	1963261	0	+	1	0	146	166	0.5
CP008925.1	h6.sal.bam	other	1963262	1963262	0	+	1	2	143	167	0.5
CP008925.1	h6.sal.bam	other	1963263	1963263	0	+	2	0	141	168	1.0
CP008925.1	h6.sal.bam	other	1963264	1963264	0	+	2	3	140	171	1.0
CP008925.1	h6.sal.bam	GAAC	1963265	1963265	1963273	+	1	12	139	170	0.5
CP008925.1	h6.sal.bam	other	1963266	1963266	0	+	1	2	140	158	0.5
CP008925.1	h6.sal.bam	GAAC	1963267	1963267	1963273	+	10	2	148	159	5.0
CP008925.1	h6.sal.bam	other	1963268	1963268	0	+	3	6	149	161	1.5
CP008925.1	h6.sal.bam	other	1963269	1963269	0	+	2	2	151	156	1.0
CP008925.1	h6.sal.bam	other	1963270	1963270	0	+	0	2	151	157	0.0
CP008925.1	h6.sal.bam	other	1963271	1963271	0	+	4	0	154	156	2.0
CP008925.1	h6.sal.bam	other	1963272	1963272	0	+	0	4	153	159	0.0
CP008925.1	h6.sal.bam	other	1963273	1963273	0	+	4	0	156	155	2.0
CP008925.1	h6.sal.bam	other	1963274	1963274	0	+	3	0	156	156	1.5
CP008925.1	h6.sal.bam	other	1963275	1963275	0	+	1	1	157	158	0.5
CP008925.1	h6.sal.bam	other	1963276	1963276	0	+	0	5	157	157	0.0
CP008925.1	h6.sal.bam	other	1963277	1963277	0	+	0	7	156	153	0.0
CP008925.1	h6.sal.bam	other	1963278	1963278	0	+	1	2	151	148	0.5
CP008925.1	h6.sal.bam	other	1963279	1963279	0	+	0	4	150	149	0.0
CP008925.1	h6.sal.bam	other	1963280	1963280	0	+	2	5	151	147	1.0
CP008925.1	h6.sal.bam	other	1963281	1963281	0	+	3	1	152	144	1.5
CP008925.1	h6.sal.bam	GAAC	1963282	1963282	1963273	+	1	3	151	145	0.5
CP008925.1	h6.sal.bam	other	1963283	1963283	0	+	3	1	153	145	1.5
CP008925.1	h6.sal.bam	GAAC	1963284	1963284	1963273	+	13	3	161	149	6.5
CP008925.1	h6.sal.bam	other	1963285	1963285	0	+	3	5	163	146	1.5
CP008925.1	h6.sal.bam	other	1963286	1963286	0	+	2	2	165	144	1.0
CP008925.1	h6.sal.bam	other	1963287	1963287	0	+	1	0	163	144	0.5
CP008925.1	h6.sal.bam	other	1963288	1963288	0	+	2	1	165	144	1.0
CP008925.1	h6.sal.bam	other	1963289	1963289	0	+	3	2	167	149	1.5
CP008925.1	h6.sal.bam	other	1963290	1963290	0	+	1	2	165	149	0.5
CP008925.1	h6.sal.bam	other	1963291	1963291	0	+	0	2	163	147	0.0
CP008925.1	h6.sal.bam	other	1963292	1963292	0	+	0	1	162	146	0.0
CP008925.1	h6.sal.bam	other	1963293	1963293	0	+	1	3	161	146	0.5
CP008925.1	h6.sal.bam	other	1963294	1963294	0	+	2	3	163	144	1.0
CP008925.1	h6.sal.bam	other	1963295	1963295	0	+	4	1	165	142	2.0
CP008925.1	h6.sal.bam	other	1963296	1963296	0	+	3	1	161	142	1.5
CP008925.1	h6.sal.bam	other	1963297	1963297	0	+	2	1	163	141	1.0
CP008925.1	h6.sal.bam	other	1963298	1963298	0	+	2	0	164	144	1.0
CP008925.1	h6.sal.bam	other	1963299	1963299	0	+	1	3	163	148	0.5
CP008925.1	h6.sal.bam	other	1963300	1963300	0	+	0	1	159	150	0.0
CP008925.1	h6.sal.bam	other	1963301	1963301	0	+	0	1	159	151	0.0
CP008925.1	h6.sal.bam	other	1963302	1963302	0	+	0	3	159	150	0.0
CP008925.1	h6.sal.bam	other	1963303	1963303	0	+	0	1	156	151	0.0
CP008925.1	h6.sal.bam	other	1963304	1963304	0	+	0	0	154	150	0.0
CP008925.1	h6.sal.bam	other	1963305	1963305	0	+	4	1	156	150	2.0
CP008925.1	h6.sal.bam	other	1963306	1963306	0	+	1	1	157	156	0.5
CP008925.1	h6.sal.bam	other	1963307	1963307	0	+	2	3	154	157	1.0
CP008925.1	h6.sal.bam	other	1963308	1963308	0	+	3	2	149	156	1.5
CP008925.1	h6.sal.bam	other	1963309	1963309	0	+	0	2	149	154	0.0
CP008925.1	h6.sal.bam	other	1963310	1963310	0	+	3	2	147	152	1.5
CP008925.1	h6.sal.bam	other	1963311	1963311	0	+	2	0	145	150	1.0
CP008925.1	h6.sal.bam	other	1963312	1963312	0	+	3	9	147	155	1.5
CP008925.1	h6.sal.bam	other	1963313	1963313	0	+	0	3	146	146	0.0
CP008925.1	h6.sal.bam	other	1963314	1963314	0	+	0	2	146	143	0.0
CP008925.1	h6.sal.bam	other	1963315	1963315	0	+	4	4	150	145	2.0
CP008925.1	h6.sal.bam	other	1963316	1963316	0	+	0	1	150	141	0.0
CP008925.1	h6.sal.bam	other	1963317	1963317	0	+	3	3	150	140	1.5
CP008925.1	h6.sal.bam	other	1963318	1963318	0	+	0	4	147	139	0.0
CP008925.1	h6.sal.bam	other	1963319	1963319	0	+	2	1	148	135	1.0
CP008925.1	h6.sal.bam	other	1963320	1963320	0	+	0	3	145	135	0.0
CP008925.1	h6.sal.bam	other	1963321	1963321	0	+	4	0	145	134	2.0
CP008925.1	h6.sal.bam	other	1963322	1963322	0	+	2	0	143	134	1.0
CP008925.1	h6.sal.bam	other	1963323	1963323	0	+	1	1	144	134	0.5
CP008925.1	h6.sal.bam	other	1963324	1963324	0	+	0	1	143	136	0.0
CP008925.1	h6.sal.bam	other	1963325	1963325	0	+	3	2	141	143	1.5
CP008925.1	h6.sal.bam	other	1963326	1963326	0	+	0	1	137	145	0.0
CP008925.1	h6.sal.bam	other	1963327	1963327	0	+	5	2	134	146	2.5
CP008925.1	h6.sal.bam	other	1963328	1963328	0	+	1	4	135	145	0.5
CP008925.1	h6.sal.bam	other	1963329	1963329	0	+	0	0	135	141	0.0
CP008925.1	h6.sal.bam	other	1963330	1963330	0	+	0	4	135	143	0.0
CP008925.1	h6.sal.bam	other	1963331	1963331	0	+	5	1	138	145	2.5
CP008925.1	h6.sal.bam	other	1963332	1963332	0	+	4	3	142	144	2.0
CP008925.1	h6.sal.bam	other	1963333	1963333	0	+	3	2	142	141	1.5
CP008925.1	h6.sal.bam	other	1963334	1963334	0	+	2	3	142	140	1.0
CP008925.1	h6.sal.bam	other	1963335	1963335	0	+	4	1	145	137	2.0
CP008925.1	h6.sal.bam	other	1963336	1963336	0	+	0	1	144	138	0.0
CP008925.1	h6.sal.bam	other	1963337	1963337	0	+	2	4	145	137	1.0
CP008925.1	h6.sal.bam	other	1963338	1963338	0	+	7	3	149	135	3.5
CP008925.1	h6.sal.bam	other	1963339	1963339	0	+	5	1	153	133	2.5
CP008925.1	h6.sal.bam	other	1963340	1963340	0	+	1	1	153	133	0.5
CP008925.1	h6.sal.bam	GTTC	1963341	1963341	1963349	+	3	3	154	133	1.5
CP008925.1	h6.sal.bam	other	1963342	1963342	0	+	1	4	146	130	0.5
CP008925.1	h6.sal.bam	GTTC	1963343	1963343	1963349	+	7	1	150	129	3.5
CP008925.1	h6.sal.bam	other	1963344	1963344	0	+	1	2	148	129	0.5
CP008925.1	h6.sal.bam	other	1963345	1963345	0	+	0	1	148	127	0.0
CP008925.1	h6.sal.bam	other	1963346	1963346	0	+	2	3	146	127	1.0
CP008925.1	h6.sal.bam	other	1963347	1963347	0	+	1	0	147	127	0.5
CP008925.1	h6.sal.bam	other	1963348	1963348	0	+	1	1	144	130	0.5
CP008925.1	h6.sal.bam	other	1963349	1963349	0	+	4	2	147	131	2.0
CP008925.1	h6.sal.bam	other	1963350	1963350	0	+	1	0	147	129	0.5
CP008925.1	h6.sal.bam	other	1963351	1963351	0	+	4	1	150	131	2.0
CP008925.1	h6.sal.bam	other	1963352	1963352	0	+	6	2	155	133	3.0
CP008925.1	h6.sal.bam	other	1963353	1963353	0	+	2	3	154	132	1.0
CP008925.1	h6.sal.bam	other	1963354	1963354	0	+	2	2	156	132	1.0
CP008925.1	h6.sal.bam	other	1963355	1963355	0	+	3	2	159	130	1.5
CP008925.1	h6.sal.bam	other	1963356	1963356	0	+	4	2	159	128	2.0
CP008925.1	h6.sal.bam	other	1963357	1963357	0	+	1	3	160	128	0.5
CP008925.1	h6.sal.bam	GTTC	1963358	1963358	1963349	+	0	5	157	125	0.0
CP008925.1	h6.sal.bam	other	1963359	1963359	0	+	1	2	143	121	0.5
CP008925.1	h6.sal.bam	GTTC	1963360	1963360	1963349	+	2	1	143	119	1.0
CP008925.1	h6.sal.bam	other	1963361	1963361	0	+	2	2	145	121	1.0
CP008925.1	h6.sal.bam	other	1963362	1963362	0	+	3	2	144	120	1.5
CP008925.1	h6.sal.bam	other	1963363	1963363	0	+	0	4	144	120	0.0
CP008925.1	h6.sal.bam	other	1963364	1963364	0	+	2	2	143	116	1.0
CP008925.1	h6.sal.bam	other	1963365	1963365	0	+	2	0	144	114	1.0
CP008925.1	h6.sal.bam	other	1963366	1963366	0	+	1	1	145	114	0.5
CP008925.1	h6.sal.bam	other	1963367	1963367	0	+	2	1	147	114	1.0
CP008925.1	h6.sal.bam	other	1963368	1963368	0	+	0	1	144	113	0.0
CP008925.1	h6.sal.bam	other	1963369	1963369	0	+	5	2	146	114	2.5
CP008925.1	h6.sal.bam	other	1963370	1963370	0	+	1	0	147	112	0.5
CP008925.1	h6.sal.bam	other	1963371	1963371	0	+	1	4	144	116	0.5
CP008925.1	h6.sal.bam	other	1963372	1963372	0	+	1	4	143	114	0.5
CP008925.1	h6.sal.bam	other	1963373	1963373	0	+	4	0	146	110	2.0
CP008925.1	h6.sal.bam	other	1963374	1963374	0	+	0	5	146	110	0.0
CP008925.1	h6.sal.bam	other	1963375	1963375	0	+	1	2	147	105	0.5
CP008925.1	h6.sal.bam	other	1963376	1963376	0	+	1	0	148	111	0.5
CP008925.1	h6.sal.bam	other	1963377	1963377	0	+	1	4	149	114	0.5
CP008925.1	h6.sal.bam	other	1963378	1963378	0	+	4	2	151	110	2.0
CP008925.1	h6.sal.bam	other	1963379	1963379	0	+	3	5	153	108	1.5
CP008925.1	h6.sal.bam	other	1963380	1963380	0	+	3	2	153	103	1.5
CP008925.1	h6.sal.bam	other	1963381	1963381	0	+	1	2	152	112	0.5
CP008925.1	h6.sal.bam	other	1963382	1963382	0	+	2	2	154	113	1.0
CP008925.1	h6.sal.bam	other	1963383	1963383	0	+	1	1	153	111	0.5
CP008925.1	h6.sal.bam	other	1963384	1963384	0	+	4	1	157	110	2.0
CP008925.1	h6.sal.bam	other	1963385	1963385	0	+	1	0	155	111	0.5
CP008925.1	h6.sal.bam	other	1963386	1963386	0	+	5	1	155	117	2.5
CP008925.1	h6.sal.bam	other	1963387	1963387	0	+	2	0	157	119	1.3333333333333333
CP008925.1	h6.sal.bam	other	1963388	1963388	0	+	3	0	156	124	2.0
CP008925.1	h6.sal.bam	other	1963389	1963389	0	+	5	4	160	128	3.3333333333333335
CP008925.1	h6.sal.bam	other	1963390	1963390	0	+	0	0	157	130	0.0
CP008925.1	h6.sal.bam	other	1963391	1963391	0	+	4	0	161	131	2.6666666666666665
CP008925.1	h6.sal.bam	other	1963392	1963392	0	+	1	2	162	136	0.6666666666666666
CP008925.1	h6.sal.bam	other	1963393	1963393	0	+	1	0	161	136	1.0
CP008925.1	h6.sal.bam	other	1963394	1963394	0	+	0	1	161	136	0.0
CP008925.1	h6.sal.bam	other	1963395	1963395	0	+	2	2	160	137	2.0
CP008925.1	h6.sal.bam	other	1963396	1963396	0	+	3	0	159	137	3.0
CP008925.1	h6.sal.bam	other	1963397	1963397	0	+	0	3	159	137	0.0
CP008925.1	h6.sal.bam	other	1963398	1963398	0	+	1	3	160	139	1.0
CP008925.1	h6.sal.bam	other	1963399	1963399	0	+	1	5	161	136	1.0
CP008925.1	h6.sal.bam	other	1963400	1963400	0	+	2	4	159	134	2.0
CP008925.1	h6.sal.bam	other	1963401	1963401	0	+	2	3	161	131	2.0
CP008925.1	h6.sal.bam	GAAC	1963402	1963402	1963410	+	0	1	157	131	0.0
CP008925.1	h6.sal.bam	other	1963403	1963403	0	+	2	0	159	133	2.0
CP008925.1	h6.sal.bam	GAAC	1963404	1963404	1963410	+	6	2	165	133	6.0
CP008925.1	h6.sal.bam	other	1963405	1963405	0	+	0	6	159	131	0.0
CP008925.1	h6.sal.bam	other	1963406	1963406	0	+	5	0	163	131	5.0
CP008925.1	h6.sal.bam	other	1963407	1963407	0	+	0	0	159	131	0.0
CP008925.1	h6.sal.bam	other	1963408	1963408	0	+	2	0	159	131	2.0
CP008925.1	h6.sal.bam	other	1963409	1963409	0	+	0	1	158	138	0.0
CP008925.1	h6.sal.bam	other	1963410	1963410	0	+	0	1	154	139	0.0
CP008925.1	h6.sal.bam	other	1963411	1963411	0	+	3	0	155	139	3.0
CP008925.1	h6.sal.bam	other	1963412	1963412	0	+	1	2	149	142	1.0
CP008925.1	h6.sal.bam	other	1963413	1963413	0	+	3	1	152	143	3.0
CP008925.1	h6.sal.bam	other	1963414	1963414	0	+	4	1	150	144	4.0
CP008925.1	h6.sal.bam	other	1963415	1963415	0	+	3	1	149	148	3.0
CP008925.1	h6.sal.bam	other	1963416	1963416	0	+	0	3	149	148	0.0
CP008925.1	h6.sal.bam	other	1963417	1963417	0	+	2	0	151	145	2.0
CP008925.1	h6.sal.bam	other	1963418	1963418	0	+	1	1	145	146	1.0
CP008925.1	h6.sal.bam	GAAC	1963419	1963419	1963410	+	2	0	146	152	2.0
CP008925.1	h6.sal.bam	other	1963420	1963420	0	+	1	1	145	155	1.0
CP008925.1	h6.sal.bam	GAAC	1963421	1963421	1963410	+	1	4	146	154	1.0
CP008925.1	h6.sal.bam	other	1963422	1963422	0	+	1	3	145	150	1.0
CP008925.1	h6.sal.bam	other	1963423	1963423	0	+	4	1	149	152	4.0
CP008925.1	h6.sal.bam	other	1963424	1963424	0	+	2	2	147	151	2.0
CP008925.1	h6.sal.bam	other	1963425	1963425	0	+	2	3	148	149	1.3333333333333333
CP008925.1	h6.sal.bam	other	1963426	1963426	0	+	0	0	144	151	0.0
CP008925.1	h6.sal.bam	other	1963427	1963427	0	+	1	2	139	152	0.5
CP008925.1	h6.sal.bam	other	1963428	1963428	0	+	2	2	139	150	1.3333333333333333
CP008925.1	h6.sal.bam	other	1963429	1963429	0	+	2	1	139	148	1.3333333333333333
CP008925.1	h6.sal.bam	other	1963430	1963430	0	+	0	1	136	150	0.0
CP008925.1	h6.sal.bam	other	1963431	1963431	0	+	0	0	132	149	0.0
CP008925.1	h6.sal.bam	other	1963432	1963432	0	+	1	0	132	151	0.6666666666666666
CP008925.1	h6.sal.bam	other	1963433	1963433	0	+	1	1	133	151	0.6666666666666666
CP008925.1	h6.sal.bam	other	1963434	1963434	0	+	2	0	132	151	1.3333333333333333
CP008925.1	h6.sal.bam	other	1963435	1963435	0	+	1	4	133	151	0.5
CP008925.1	h6.sal.bam	other	1963436	1963436	0	+	0	1	131	147	0.0
CP008925.1	h6.sal.bam	other	1963437	1963437	0	+	0	2	128	146	0.0
CP008925.1	h6.sal.bam	other	1963438	1963438	0	+	2	0	130	153	1.0
CP008925.1	h6.sal.bam	other	1963439	1963439	0	+	2	0	130	153	1.0
CP008925.1	h6.sal.bam	other	1963440	1963440	0	+	0	0	128	153	0.0
CP008925.1	h6.sal.bam	other	1963441	1963441	0	+	2	1	129	156	1.0
CP008925.1	h6.sal.bam	other	1963442	1963442	0	+	1	1	128	159	0.5
CP008925.1	h6.sal.bam	other	1963443	1963443	0	+	1	0	128	158	0.5
CP008925.1	h6.sal.bam	other	1963444	1963444	0	+	1	3	124	158	0.5
CP008925.1	h6.sal.bam	other	1963445	1963445	0	+	0	1	123	161	0.0
CP008925.1	h6.sal.bam	other	1963446	1963446	0	+	2	2	123	160	1.3333333333333333
CP008925.1	h6.sal.bam	other	1963447	1963447	0	+	0	0	123	158	0.0
CP008925.1	h6.sal.bam	other	1963448	1963448	0	+	0	3	119	162	0.0
CP008925.1	h6.sal.bam	other	1963449	1963449	0	+	1	4	119	162	0.5
CP008925.1	h6.sal.bam	other	1963450	1963450	0	+	0	2	116	165	0.0
CP008925.1	h6.sal.bam	other	1963451	1963451	0	+	0	3	116	163	0.0
CP008925.1	h6.sal.bam	other	1963452	1963452	0	+	0	5	116	162	0.0
CP008925.1	h6.sal.bam	other	1963453	1963453	0	+	2	1	111	160	1.0
CP008925.1	h6.sal.bam	other	1963454	1963454	0	+	2	1	113	160	1.0
CP008925.1	h6.sal.bam	other	1963455	1963455	0	+	1	4	111	159	0.5
CP008925.1	h6.sal.bam	other	1963456	1963456	0	+	4	3	114	157	2.0
CP008925.1	h6.sal.bam	other	1963457	1963457	0	+	2	1	113	154	1.0
CP008925.1	h6.sal.bam	other	1963458	1963458	0	+	2	1	113	153	1.0
CP008925.1	h6.sal.bam	other	1963459	1963459	0	+	3	5	111	152	1.5
CP008925.1	h6.sal.bam	other	1963460	1963460	0	+	1	1	111	159	0.5
CP008925.1	h6.sal.bam	other	1963461	1963461	0	+	2	3	108	159	1.0
CP008925.1	h6.sal.bam	other	1963462	1963462	0	+	1	4	109	158	0.5
CP008925.1	h6.sal.bam	other	1963463	1963463	0	+	3	5	110	157	1.5
CP008925.1	h6.sal.bam	other	1963464	1963464	0	+	0	5	105	153	0.0
CP008925.1	h6.sal.bam	other	1963465	1963465	0	+	7	2	112	148	3.5
CP008925.1	h6.sal.bam	other	1963466	1963466	0	+	3	4	111	146	1.5
CP008925.1	h6.sal.bam	other	1963467	1963467	0	+	5	3	116	143	2.5
CP008925.1	h6.sal.bam	other	1963468	1963468	0	+	2	1	114	140	1.0
CP008925.1	h6.sal.bam	other	1963469	1963469	0	+	3	0	117	142	1.5
CP008925.1	h6.sal.bam	other	1963470	1963470	0	+	2	2	119	142	1.0
CP008925.1	h6.sal.bam	other	1963471	1963471	0	+	1	3	118	140	0.5
CP008925.1	h6.sal.bam	other	1963472	1963472	0	+	1	2	119	139	0.5
CP008925.1	h6.sal.bam	other	1963473	1963473	0	+	2	0	119	146	1.0
CP008925.1	h6.sal.bam	other	1963474	1963474	0	+	0	3	119	147	0.0
CP008925.1	h6.sal.bam	other	1963475	1963475	0	+	2	2	119	146	1.0
CP008925.1	h6.sal.bam	other	1963476	1963476	0	+	0	2	117	148	0.0
CP008925.1	h6.sal.bam	other	1963477	1963477	0	+	7	3	124	148	3.5
CP008925.1	h6.sal.bam	other	1963478	1963478	0	+	1	5	123	151	0.5
CP008925.1	h6.sal.bam	other	1963479	1963479	0	+	2	1	119	150	1.0
CP008925.1	h6.sal.bam	other	1963480	1963480	0	+	4	0	118	154	2.0
CP008925.1	h6.sal.bam	other	1963481	1963481	0	+	1	1	119	154	0.5
CP008925.1	h6.sal.bam	other	1963482	1963482	0	+	5	2	122	157	2.5
CP008925.1	h6.sal.bam	other	1963483	1963483	0	+	0	4	122	155	0.0
CP008925.1	h6.sal.bam	other	1963484	1963484	0	+	3	3	125	158	1.5
CP008925.1	h6.sal.bam	other	1963485	1963485	0	+	3	1	125	158	1.5
CP008925.1	h6.sal.bam	other	1963486	1963486	0	+	5	3	130	157	2.5
CP008925.1	h6.sal.bam	other	1963487	1963487	0	+	2	3	131	154	1.0
CP008925.1	h6.sal.bam	other	1963488	1963488	0	+	5	2	130	158	2.5
CP008925.1	h6.sal.bam	other	1963489	1963489	0	+	2	5	132	156	1.0
CP008925.1	h6.sal.bam	other	1963490	1963490	0	+	2	1	131	158	1.0
CP008925.1	h6.sal.bam	other	1963491	1963491	0	+	0	2	131	157	0.0
CP008925.1	h6.sal.bam	other	1963492	1963492	0	+	1	4	130	159	0.5
CP008925.1	h6.sal.bam	other	1963493	1963493	0	+	2	1	128	155	1.0
CP008925.1	h6.sal.bam	other	1963494	1963494	0	+	1	3	129	155	0.5
CP008925.1	h6.sal.bam	other	1963495	1963495	0	+	1	2	130	154	0.5
CP008925.1	h6.sal.bam	other	1963496	1963496	0	+	0	3	129	156	0.0
CP008925.1	h6.sal.bam	other	1963497	1963497	0	+	3	1	127	154	1.5
CP008925.1	h6.sal.bam	other	1963498	1963498	0	+	1	2	128	157	0.5
CP008925.1	h6.sal.bam	other	1963499	1963499	0	+	2	0	128	157	1.0
CP008925.1	h6.sal.bam	other	1963500	1963500	0	+	4	3	129	158	2.0
CP008925.1	h6.sal.bam	other	1963501	1963501	0	+	1	1	129	158	0.5
CP008925.1	h6.sal.bam	other	1963502	1963502	0	+	1	0	130	161	0.5
CP008925.1	h6.sal.bam	other	1963503	1963503	0	+	4	1	132	163	2.0
CP008925.1	h6.sal.bam	other	1963504	1963504	0	+	3	2	133	166	1.5
CP008925.1	h6.sal.bam	other	1963505	1963505	0	+	5	1	138	167	2.5
CP008925.1	h6.sal.bam	other	1963506	1963506	0	+	1	0	139	166	0.5
CP008925.1	h6.sal.bam	other	1963507	1963507	0	+	3	1	141	167	1.5
CP008925.1	h6.sal.bam	other	1963508	1963508	0	+	5	2	143	170	2.5
CP008925.1	h6.sal.bam	other	1963509	1963509	0	+	4	3	147	168	2.0
CP008925.1	h6.sal.bam	other	1963510	1963510	0	+	1	2	147	165	0.5
CP008925.1	h6.sal.bam	other	1963511	1963511	0	+	1	2	148	168	0.5
CP008925.1	h6.sal.bam	other	1963512	1963512	0	+	1	0	149	168	0.5
CP008925.1	h6.sal.bam	other	1963513	1963513	0	+	2	0	147	169	1.0
CP008925.1	h6.sal.bam	other	1963514	1963514	0	+	2	3	149	169	1.0
CP008925.1	h6.sal.bam	other	1963515	1963515	0	+	6	0	153	169	3.0
CP008925.1	h6.sal.bam	other	1963516	1963516	0	+	1	4	154	169	0.5
CP008925.1	h6.sal.bam	other	1963517	1963517	0	+	2	1	155	169	1.0
CP008925.1	h6.sal.bam	other	1963518	1963518	0	+	0	3	154	170	0.0
CP008925.1	h6.sal.bam	other	1963519	1963519	0	+	2	2	156	170	1.0
CP008925.1	h6.sal.bam	other	1963520	1963520	0	+	0	1	156	169	0.0
CP008925.1	h6.sal.bam	other	1963521	1963521	0	+	5	4	159	171	2.5
CP008925.1	h6.sal.bam	other	1963522	1963522	0	+	0	1	158	172	0.0
CP008925.1	h6.sal.bam	other	1963523	1963523	0	+	0	2	158	173	0.0
CP008925.1	h6.sal.bam	other	1963524	1963524	0	+	3	7	161	174	1.5
CP008925.1	h6.sal.bam	other	1963525	1963525	0	+	2	0	163	168	1.0
CP008925.1	h6.sal.bam	other	1963526	1963526	0	+	1	1	164	170	0.5
CP008925.1	h6.sal.bam	other	1963527	1963527	0	+	0	4	164	172	0.0
CP008925.1	h6.sal.bam	other	1963528	1963528	0	+	2	0	162	168	1.0
CP008925.1	h6.sal.bam	other	1963529	1963529	0	+	5	0	167	168	2.5
CP008925.1	h6.sal.bam	other	1963530	1963530	0	+	4	2	170	168	2.0
CP008925.1	h6.sal.bam	other	1963531	1963531	0	+	0	1	166	170	0.0
CP008925.1	h6.sal.bam	other	1963532	1963532	0	+	1	4	165	169	0.5
CP008925.1	h6.sal.bam	other	1963533	1963533	0	+	1	3	160	169	0.5
CP008925.1	h6.sal.bam	other	1963534	1963534	0	+	0	4	160	171	0.0
CP008925.1	h6.sal.bam	other	1963535	1963535	0	+	1	1	161	167	0.5
CP008925.1	h6.sal.bam	other	1963536	1963536	0	+	3	2	162	168	1.5
CP008925.1	h6.sal.bam	other	1963537	1963537	0	+	1	3	162	166	0.5
CP008925.1	h6.sal.bam	other	1963538	1963538	0	+	0	1	159	165	0.0
CP008925.1	h6.sal.bam	other	1963539	1963539	0	+	3	0	162	166	1.5
CP008925.1	h6.sal.bam	other	1963540	1963540	0	+	0	0	152	167	0.0
CP008925.1	h6.sal.bam	other	1963541	1963541	0	+	3	1	149	167	1.5
CP008925.1	h6.sal.bam	other	1963542	1963542	0	+	0	1	147	167	0.0
CP008925.1	h6.sal.bam	other	1963543	1963543	0	+	0	3	147	166	0.0
CP008925.1	h6.sal.bam	other	1963544	1963544	0	+	1	0	145	165	0.5
CP008925.1	h6.sal.bam	other	1963545	1963545	0	+	1	2	143	165	0.5
CP008925.1	h6.sal.bam	other	1963546	1963546	0	+	0	5	142	163	0.0
CP008925.1	h6.sal.bam	other	1963547	1963547	0	+	1	4	142	167	0.5
CP008925.1	h6.sal.bam	other	1963548	1963548	0	+	0	1	140	166	0.0
CP008925.1	h6.sal.bam	other	1963549	1963549	0	+	3	2	141	165	1.5
CP008925.1	h6.sal.bam	other	1963550	1963550	0	+	2	4	142	164	1.0
CP008925.1	h6.sal.bam	other	1963551	1963551	0	+	0	2	142	161	0.0
CP008925.1	h6.sal.bam	other	1963552	1963552	0	+	1	6	136	161	0.5
CP008925.1	h6.sal.bam	other	1963553	1963553	0	+	7	4	142	157	3.5
CP008925.1	h6.sal.bam	other	1963554	1963554	0	+	1	5	136	156	0.5
CP008925.1	h6.sal.bam	other	1963555	1963555	0	+	0	3	136	152	0.0
CP008925.1	h6.sal.bam	other	1963556	1963556	0	+	3	2	138	152	1.5
CP008925.1	h6.sal.bam	other	1963557	1963557	0	+	2	3	135	154	1.0
CP008925.1	h6.sal.bam	other	1963558	1963558	0	+	2	3	137	151	1.0
CP008925.1	h6.sal.bam	other	1963559	1963559	0	+	2	3	136	151	1.0
CP008925.1	h6.sal.bam	other	1963560	1963560	0	+	4	2	137	148	2.0
CP008925.1	h6.sal.bam	other	1963561	1963561	0	+	5	2	139	146	2.5
CP008925.1	h6.sal.bam	other	1963562	1963562	0	+	2	2	139	148	1.0
CP008925.1	h6.sal.bam	other	1963563	1963563	0	+	0	3	134	148	0.0
CP008925.1	h6.sal.bam	other	1963564	1963564	0	+	1	4	134	145	0.5
CP008925.1	h6.sal.bam	other	1963565	1963565	0	+	0	0	132	145	0.0
CP008925.1	h6.sal.bam	GTTC	1963566	1963566	1963574	+	3	5	135	145	1.5
CP008925.1	h6.sal.bam	other	1963567	1963567	0	+	2	0	136	142	1.0
CP008925.1	h6.sal.bam	GTTC	1963568	1963568	1963574	+	8	0	142	146	4.0
CP008925.1	h6.sal.bam	other	1963569	1963569	0	+	3	2	144	146	1.5
CP008925.1	h6.sal.bam	other	1963570	1963570	0	+	5	4	148	145	2.5
CP008925.1	h6.sal.bam	other	1963571	1963571	0	+	5	1	153	143	2.5
CP008925.1	h6.sal.bam	other	1963572	1963572	0	+	6	6	156	142	3.0
CP008925.1	h6.sal.bam	other	1963573	1963573	0	+	2	1	157	136	1.0
CP008925.1	h6.sal.bam	other	1963574	1963574	0	+	3	1	158	142	1.5
CP008925.1	h6.sal.bam	other	1963575	1963575	0	+	1	4	155	141	0.5
CP008925.1	h6.sal.bam	other	1963576	1963576	0	+	3	6	157	143	1.5
CP008925.1	h6.sal.bam	other	1963577	1963577	0	+	3	2	158	141	1.5
CP008925.1	h6.sal.bam	other	1963578	1963578	0	+	2	4	156	141	1.0
CP008925.1	h6.sal.bam	other	1963579	1963579	0	+	6	3	159	137	3.0
CP008925.1	h6.sal.bam	other	1963580	1963580	0	+	2	1	157	136	1.0
CP008925.1	h6.sal.bam	other	1963581	1963581	0	+	3	0	159	136	1.5
CP008925.1	h6.sal.bam	other	1963582	1963582	0	+	1	2	157	137	0.5
CP008925.1	h6.sal.bam	GTTC	1963583	1963583	1963574	+	1	4	153	135	0.5
CP008925.1	h6.sal.bam	other	1963584	1963584	0	+	4	0	152	134	2.0
CP008925.1	h6.sal.bam	GTTC	1963585	1963585	1963574	+	4	1	155	134	2.0
CP008925.1	h6.sal.bam	other	1963586	1963586	0	+	1	2	155	134	0.5
CP008925.1	h6.sal.bam	other	1963587	1963587	0	+	4	1	159	137	2.0
CP008925.1	h6.sal.bam	other	1963588	1963588	0	+	0	1	157	136	0.0
CP008925.1	h6.sal.bam	other	1963589	1963589	0	+	4	2	158	139	2.0
CP008925.1	h6.sal.bam	other	1963590	1963590	0	+	1	1	154	137	0.5
CP008925.1	h6.sal.bam	other	1963591	1963591	0	+	1	2	151	138	0.5
CP008925.1	h6.sal.bam	other	1963592	1963592	0	+	0	2	149	136	0.0
CP008925.1	h6.sal.bam	other	1963593	1963593	0	+	0	3	149	141	0.0
CP008925.1	h6.sal.bam	other	1963594	1963594	0	+	1	2	150	138	0.5
CP008925.1	h6.sal.bam	other	1963595	1963595	0	+	1	1	151	146	0.5
CP008925.1	h6.sal.bam	other	1963596	1963596	0	+	1	5	148	148	0.5
CP008925.1	h6.sal.bam	other	1963597	1963597	0	+	2	3	150	144	1.0
CP008925.1	h6.sal.bam	other	1963598	1963598	0	+	1	2	151	141	0.5
CP008925.1	h6.sal.bam	other	1963599	1963599	0	+	3	1	150	141	1.5
CP008925.1	h6.sal.bam	other	1963600	1963600	0	+	1	2	150	142	0.5
CP008925.1	h6.sal.bam	other	1963601	1963601	0	+	4	3	153	141	2.0
CP008925.1	h6.sal.bam	other	1963602	1963602	0	+	2	0	155	138	1.0
CP008925.1	h6.sal.bam	other	1963603	1963603	0	+	0	0	153	144	0.0
CP008925.1	h6.sal.bam	other	1963604	1963604	0	+	4	4	152	147	2.0
CP008925.1	h6.sal.bam	other	1963605	1963605	0	+	5	0	153	144	2.5
CP008925.1	h6.sal.bam	other	1963606	1963606	0	+	4	3	157	144	2.0
CP008925.1	h6.sal.bam	other	1963607	1963607	0	+	2	2	157	148	1.0
CP008925.1	h6.sal.bam	other	1963608	1963608	0	+	3	5	160	154	1.5
CP008925.1	h6.sal.bam	other	1963609	1963609	0	+	4	3	164	150	2.0
CP008925.1	h6.sal.bam	other	1963610	1963610	0	+	0	0	163	148	0.0
CP008925.1	h6.sal.bam	other	1963611	1963611	0	+	2	1	161	149	1.0
CP008925.1	h6.sal.bam	other	1963612	1963612	0	+	0	1	161	149	0.0
CP008925.1	h6.sal.bam	other	1963613	1963613	0	+	1	2	159	151	0.5
CP008925.1	h6.sal.bam	other	1963614	1963614	0	+	0	0	158	149	0.0
CP008925.1	h6.sal.bam	other	1963615	1963615	0	+	1	0	158	149	0.5
CP008925.1	h6.sal.bam	other	1963616	1963616	0	+	2	1	159	156	1.0
CP008925.1	h6.sal.bam	other	1963617	1963617	0	+	2	1	161	159	1.0
CP008925.1	h6.sal.bam	other	1963618	1963618	0	+	2	2	161	160	1.0
CP008925.1	h6.sal.bam	other	1963619	1963619	0	+	2	5	163	160	1.0
CP008925.1	h6.sal.bam	other	1963620	1963620	0	+	0	2	163	155	0.0
CP008925.1	h6.sal.bam	other	1963621	1963621	0	+	2	3	165	156	1.0
CP008925.1	h6.sal.bam	other	1963622	1963622	0	+	2	2	162	153	1.0
CP008925.1	h6.sal.bam	other	1963623	1963623	0	+	0	1	162	153	0.0
CP008925.1	h6.sal.bam	other	1963624	1963624	0	+	1	0	163	156	0.5
CP008925.1	h6.sal.bam	other	1963625	1963625	0	+	3	1	166	160	1.5
CP008925.1	h6.sal.bam	other	1963626	1963626	0	+	0	3	166	160	0.0
CP008925.1	h6.sal.bam	other	1963627	1963627	0	+	1	1	165	158	0.5
CP008925.1	h6.sal.bam	other	1963628	1963628	0	+	2	3	160	161	1.0
CP008925.1	h6.sal.bam	other	1963629	1963629	0	+	0	0	159	161	0.0
CP008925.1	h6.sal.bam	other	1963630	1963630	0	+	5	2	164	162	2.5
CP008925.1	h6.sal.bam	other	1963631	1963631	0	+	3	4	164	161	1.5
CP008925.1	h6.sal.bam	other	1963632	1963632	0	+	2	0	160	159	1.0
CP008925.1	h6.sal.bam	other	1963633	1963633	0	+	3	3	163	162	1.5
CP008925.1	h6.sal.bam	other	1963634	1963634	0	+	1	0	164	161	0.5
CP008925.1	h6.sal.bam	other	1963635	1963635	0	+	3	3	163	161	1.5
CP008925.1	h6.sal.bam	other	1963636	1963636	0	+	4	1	162	158	2.0
CP008925.1	h6.sal.bam	other	1963637	1963637	0	+	3	2	163	160	1.5
CP008925.1	h6.sal.bam	other	1963638	1963638	0	+	1	2	164	158	0.5
CP008925.1	h6.sal.bam	other	1963639	1963639	0	+	2	2	165	156	1.0
CP008925.1	h6.sal.bam	other	1963640	1963640	0	+	0	1	165	157	0.0
CP008925.1	h6.sal.bam	other	1963641	1963641	0	+	3	2	165	160	1.5
CP008925.1	h6.sal.bam	other	1963642	1963642	0	+	4	4	166	159	2.0
CP008925.1	h6.sal.bam	other	1963643	1963643	0	+	0	0	158	155	0.0
CP008925.1	h6.sal.bam	other	1963644	1963644	0	+	0	1	155	155	0.0
CP008925.1	h6.sal.bam	other	1963645	1963645	0	+	0	3	150	154	0.0
CP008925.1	h6.sal.bam	other	1963646	1963646	0	+	1	2	147	155	0.5
CP008925.1	h6.sal.bam	other	1963647	1963647	0	+	1	1	142	154	0.5
CP008925.1	h6.sal.bam	other	1963648	1963648	0	+	2	7	142	154	1.0
CP008925.1	h6.sal.bam	other	1963649	1963649	0	+	0	6	139	148	0.0
CP008925.1	h6.sal.bam	other	1963650	1963650	0	+	0	2	138	142	0.0
CP008925.1	h6.sal.bam	other	1963651	1963651	0	+	1	0	135	145	0.5
CP008925.1	h6.sal.bam	other	1963652	1963652	0	+	3	2	135	150	1.5
CP008925.1	h6.sal.bam	other	1963653	1963653	0	+	0	0	133	150	0.0
CP008925.1	h6.sal.bam	other	1963654	1963654	0	+	1	4	128	150	0.5
CP008925.1	h6.sal.bam	other	1963655	1963655	0	+	3	1	129	146	1.5
CP008925.1	h6.sal.bam	other	1963656	1963656	0	+	3	3	128	152	1.5
CP008925.1	h6.sal.bam	other	1963657	1963657	0	+	1	3	128	149	0.5
CP008925.1	h6.sal.bam	other	1963658	1963658	0	+	1	0	127	151	0.5
CP008925.1	h6.sal.bam	other	1963659	1963659	0	+	2	1	127	182	1.0
CP008925.1	h6.sal.bam	other	1963660	1963660	0	+	1	1	124	182	0.5
CP008925.1	h6.sal.bam	other	1963661	1963661	0	+	3	3	126	188	1.5
CP008925.1	h6.sal.bam	other	1963662	1963662	0	+	2	0	124	190	1.0
CP008925.1	h6.sal.bam	other	1963663	1963663	0	+	1	2	125	190	0.5
CP008925.1	h6.sal.bam	other	1963664	1963664	0	+	3	0	124	189	1.5
CP008925.1	h6.sal.bam	other	1963665	1963665	0	+	1	1	123	189	0.5
CP008925.1	h6.sal.bam	other	1963666	1963666	0	+	1	0	124	188	0.5
CP008925.1	h6.sal.bam	other	1963667	1963667	0	+	3	7	127	188	1.5
CP008925.1	h6.sal.bam	other	1963668	1963668	0	+	3	2	130	181	1.5
CP008925.1	h6.sal.bam	other	1963669	1963669	0	+	2	7	132	192	1.0
CP008925.1	h6.sal.bam	other	1963670	1963670	0	+	2	3	133	185	1.0
CP008925.1	h6.sal.bam	other	1963671	1963671	0	+	2	2	134	188	1.0
CP008925.1	h6.sal.bam	other	1963672	1963672	0	+	2	0	134	188	1.0
CP008925.1	h6.sal.bam	other	1963673	1963673	0	+	1	1	134	191	0.5
CP008925.1	h6.sal.bam	other	1963674	1963674	0	+	7	2	137	190	3.5
CP008925.1	h6.sal.bam	other	1963675	1963675	0	+	2	2	138	189	1.0
CP008925.1	h6.sal.bam	other	1963676	1963676	0	+	4	0	136	195	2.0
CP008925.1	h6.sal.bam	other	1963677	1963677	0	+	4	8	140	196	2.0
CP008925.1	h6.sal.bam	other	1963678	1963678	0	+	2	3	138	188	1.0
CP008925.1	h6.sal.bam	other	1963679	1963679	0	+	2	0	140	185	1.0
CP008925.1	h6.sal.bam	GTTC	1963680	1963680	1963688	+	1	7	135	190	0.5
CP008925.1	h6.sal.bam	other	1963681	1963681	0	+	1	1	131	185	0.5
CP008925.1	h6.sal.bam	GTTC	1963682	1963682	1963688	+	7	7	138	184	3.5
CP008925.1	h6.sal.bam	other	1963683	1963683	0	+	4	2	136	180	2.0
CP008925.1	h6.sal.bam	other	1963684	1963684	0	+	1	1	137	178	0.5
CP008925.1	h6.sal.bam	other	1963685	1963685	0	+	1	2	138	177	0.5
CP008925.1	h6.sal.bam	other	1963686	1963686	0	+	1	1	137	178	0.5
CP008925.1	h6.sal.bam	other	1963687	1963687	0	+	2	1	138	178	1.0
CP008925.1	h6.sal.bam	other	1963688	1963688	0	+	2	4	140	178	1.0
CP008925.1	h6.sal.bam	other	1963689	1963689	0	+	2	1	142	174	1.0
CP008925.1	h6.sal.bam	other	1963690	1963690	0	+	0	5	141	173	0.0
CP008925.1	h6.sal.bam	other	1963691	1963691	0	+	2	4	141	174	1.0
CP008925.1	h6.sal.bam	other	1963692	1963692	0	+	0	2	139	170	0.0
CP008925.1	h6.sal.bam	other	1963693	1963693	0	+	0	2	137	168	0.0
CP008925.1	h6.sal.bam	other	1963694	1963694	0	+	2	0	137	169	1.0
CP008925.1	h6.sal.bam	other	1963695	1963695	0	+	2	1	139	169	1.0
CP008925.1	h6.sal.bam	other	1963696	1963696	0	+	2	0	140	170	1.0
CP008925.1	h6.sal.bam	GTTC	1963697	1963697	1963688	+	2	4	140	173	1.0
CP008925.1	h6.sal.bam	other	1963698	1963698	0	+	0	2	140	169	0.0
CP008925.1	h6.sal.bam	GTTC	1963699	1963699	1963688	+	3	0	142	170	1.5
CP008925.1	h6.sal.bam	other	1963700	1963700	0	+	0	2	139	173	0.0
CP008925.1	h6.sal.bam	other	1963701	1963701	0	+	2	2	141	175	1.0
CP008925.1	h6.sal.bam	other	1963702	1963702	0	+	1	1	141	176	0.5
CP008925.1	h6.sal.bam	other	1963703	1963703	0	+	3	4	142	175	1.5
CP008925.1	h6.sal.bam	other	1963704	1963704	0	+	2	1	144	174	1.0
CP008925.1	h6.sal.bam	other	1963705	1963705	0	+	2	0	141	173	1.0
CP008925.1	h6.sal.bam	other	1963706	1963706	0	+	0	3	137	173	0.0
CP008925.1	h6.sal.bam	other	1963707	1963707	0	+	1	2	137	174	0.5
CP008925.1	h6.sal.bam	other	1963708	1963708	0	+	2	2	136	172	1.0
CP008925.1	h6.sal.bam	other	1963709	1963709	0	+	0	0	135	176	0.0
CP008925.1	h6.sal.bam	other	1963710	1963710	0	+	0	2	132	180	0.0
CP008925.1	h6.sal.bam	other	1963711	1963711	0	+	2	1	130	180	1.0
CP008925.1	h6.sal.bam	other	1963712	1963712	0	+	4	1	131	181	2.0
CP008925.1	h6.sal.bam	other	1963713	1963713	0	+	4	1	134	183	2.0
CP008925.1	h6.sal.bam	GAAC	1963714	1963714	1963722	+	2	1	131	183	1.0
CP008925.1	h6.sal.bam	other	1963715	1963715	0	+	2	4	132	182	1.0
CP008925.1	h6.sal.bam	GAAC	1963716	1963716	1963722	+	4	1	136	178	2.0
CP008925.1	h6.sal.bam	other	1963717	1963717	0	+	1	2	133	177	0.5
CP008925.1	h6.sal.bam	other	1963718	1963718	0	+	1	1	134	176	0.5
CP008925.1	h6.sal.bam	other	1963719	1963719	0	+	4	2	138	179	2.0
CP008925.1	h6.sal.bam	other	1963720	1963720	0	+	0	0	138	180	0.0
CP008925.1	h6.sal.bam	other	1963721	1963721	0	+	0	1	137	180	0.0
CP008925.1	h6.sal.bam	other	1963722	1963722	0	+	2	2	138	182	1.0
CP008925.1	h6.sal.bam	other	1963723	1963723	0	+	5	0	141	181	2.5
CP008925.1	h6.sal.bam	other	1963724	1963724	0	+	1	0	142	182	0.5
CP008925.1	h6.sal.bam	other	1963725	1963725	0	+	1	7	143	183	0.5
CP008925.1	h6.sal.bam	other	1963726	1963726	0	+	1	3	143	176	0.5
CP008925.1	h6.sal.bam	other	1963727	1963727	0	+	4	1	144	175	2.0
CP008925.1	h6.sal.bam	other	1963728	1963728	0	+	3	0	147	174	1.5
CP008925.1	h6.sal.bam	other	1963729	1963729	0	+	1	7	147	174	0.5
CP008925.1	h6.sal.bam	other	1963730	1963730	0	+	2	2	146	171	1.0
CP008925.1	h6.sal.bam	GAAC	1963731	1963731	1963722	+	2	2	145	169	1.0
CP008925.1	h6.sal.bam	other	1963732	1963732	0	+	1	3	145	167	0.5
CP008925.1	h6.sal.bam	GAAC;GAAC	1963733	1963733	1963722;1963741	+	3	34	146	167	1.5
CP008925.1	h6.sal.bam	other	1963734	1963734	0	+	1	1	144	133	0.5
CP008925.1	h6.sal.bam	GAAC	1963735	1963735	1963741	+	37	4	180	138	18.5
CP008925.1	h6.sal.bam	other	1963736	1963736	0	+	1	3	178	134	0.5
CP008925.1	h6.sal.bam	other	1963737	1963737	0	+	0	1	176	131	0.0
CP008925.1	h6.sal.bam	other	1963738	1963738	0	+	2	4	177	137	1.0
CP008925.1	h6.sal.bam	other	1963739	1963739	0	+	0	5	174	138	0.0
CP008925.1	h6.sal.bam	other	1963740	1963740	0	+	1	3	175	138	0.5
CP008925.1	h6.sal.bam	other	1963741	1963741	0	+	0	1	174	135	0.0
CP008925.1	h6.sal.bam	other	1963742	1963742	0	+	3	1	170	136	1.5
CP008925.1	h6.sal.bam	other	1963743	1963743	0	+	0	0	168	138	0.0
CP008925.1	h6.sal.bam	other	1963744	1963744	0	+	2	3	170	140	1.0
CP008925.1	h6.sal.bam	other	1963745	1963745	0	+	2	2	170	137	1.0
CP008925.1	h6.sal.bam	other	1963746	1963746	0	+	2	2	168	135	1.0
CP008925.1	h6.sal.bam	other	1963747	1963747	0	+	1	3	169	139	0.5
CP008925.1	h6.sal.bam	other	1963748	1963748	0	+	1	0	169	136	0.5
CP008925.1	h6.sal.bam	other	1963749	1963749	0	+	1	1	163	137	0.5
CP008925.1	h6.sal.bam	GAAC	1963750	1963750	1963741	+	0	9	150	136	0.0
CP008925.1	h6.sal.bam	other	1963751	1963751	0	+	4	1	153	127	2.0
CP008925.1	h6.sal.bam	GAAC	1963752	1963752	1963741	+	7	0	160	129	3.5
CP008925.1	h6.sal.bam	other	1963753	1963753	0	+	2	0	162	129	1.0
CP008925.1	h6.sal.bam	other	1963754	1963754	0	+	2	5	164	136	1.0
CP008925.1	h6.sal.bam	other	1963755	1963755	0	+	3	1	165	131	1.5
CP008925.1	h6.sal.bam	other	1963756	1963756	0	+	6	3	170	130	3.0
CP008925.1	h6.sal.bam	other	1963757	1963757	0	+	0	0	163	134	0.0
CP008925.1	h6.sal.bam	other	1963758	1963758	0	+	1	1	161	139	0.5
CP008925.1	h6.sal.bam	other	1963759	1963759	0	+	1	1	162	138	0.5
CP008925.1	h6.sal.bam	other	1963760	1963760	0	+	3	1	165	140	1.5
CP008925.1	h6.sal.bam	other	1963761	1963761	0	+	2	1	166	141	1.0
CP008925.1	h6.sal.bam	other	1963762	1963762	0	+	2	1	166	140	1.0
CP008925.1	h6.sal.bam	other	1963763	1963763	0	+	1	2	165	145	0.5
CP008925.1	h6.sal.bam	other	1963764	1963764	0	+	3	3	166	144	1.5
CP008925.1	h6.sal.bam	other	1963765	1963765	0	+	0	1	166	142	0.0
CP008925.1	h6.sal.bam	other	1963766	1963766	0	+	1	0	165	141	0.5
CP008925.1	h6.sal.bam	other	1963767	1963767	0	+	3	0	167	143	1.5
CP008925.1	h6.sal.bam	other	1963768	1963768	0	+	0	3	167	146	0.0
CP008925.1	h6.sal.bam	other	1963769	1963769	0	+	1	2	168	146	0.5
CP008925.1	h6.sal.bam	other	1963770	1963770	0	+	6	3	172	146	3.0
CP008925.1	h6.sal.bam	other	1963771	1963771	0	+	4	2	174	143	2.0
CP008925.1	h6.sal.bam	other	1963772	1963772	0	+	2	1	174	141	1.0
CP008925.1	h6.sal.bam	other	1963773	1963773	0	+	2	3	176	146	1.0
CP008925.1	h6.sal.bam	other	1963774	1963774	0	+	3	3	174	144	1.5
CP008925.1	h6.sal.bam	other	1963775	1963775	0	+	2	2	176	141	1.0
CP008925.1	h6.sal.bam	other	1963776	1963776	0	+	1	3	176	142	0.5
CP008925.1	h6.sal.bam	other	1963777	1963777	0	+	1	0	174	139	0.5
CP008925.1	h6.sal.bam	other	1963778	1963778	0	+	1	2	174	140	0.5
CP008925.1	h6.sal.bam	other	1963779	1963779	0	+	1	1	173	138	0.5
CP008925.1	h6.sal.bam	other	1963780	1963780	0	+	3	1	174	137	1.5
CP008925.1	h6.sal.bam	other	1963781	1963781	0	+	5	2	179	136	2.5
CP008925.1	h6.sal.bam	other	1963782	1963782	0	+	1	0	177	140	0.5
CP008925.1	h6.sal.bam	other	1963783	1963783	0	+	0	6	177	141	0.0
CP008925.1	h6.sal.bam	other	1963784	1963784	0	+	5	4	181	135	2.5
CP008925.1	h6.sal.bam	other	1963785	1963785	0	+	4	3	185	131	2.0
CP008925.1	h6.sal.bam	other	1963786	1963786	0	+	2	2	185	130	1.0
CP008925.1	h6.sal.bam	other	1963787	1963787	0	+	2	3	183	132	1.0
CP008925.1	h6.sal.bam	other	1963788	1963788	0	+	3	1	182	129	1.5
CP008925.1	h6.sal.bam	other	1963789	1963789	0	+	6	1	185	128	3.0
CP008925.1	h6.sal.bam	other	1963790	1963790	0	+	0	0	184	132	0.0
CP008925.1	h6.sal.bam	other	1963791	1963791	0	+	2	0	181	132	1.0
CP008925.1	h6.sal.bam	other	1963792	1963792	0	+	2	0	182	132	1.0
CP008925.1	h6.sal.bam	other	1963793	1963793	0	+	2	3	183	145	1.0
CP008925.1	h6.sal.bam	other	1963794	1963794	0	+	2	3	182	146	1.0
CP008925.1	h6.sal.bam	other	1963795	1963795	0	+	1	0	183	146	0.5
CP008925.1	h6.sal.bam	other	1963796	1963796	0	+	1	3	184	146	0.5
CP008925.1	h6.sal.bam	other	1963797	1963797	0	+	1	1	183	149	0.5
CP008925.1	h6.sal.bam	other	1963798	1963798	0	+	5	1	181	151	2.5
CP008925.1	h6.sal.bam	other	1963799	1963799	0	+	1	1	182	152	0.5
CP008925.1	h6.sal.bam	other	1963800	1963800	0	+	0	1	182	151	0.0
CP008925.1	h6.sal.bam	other	1963801	1963801	0	+	2	1	178	150	1.0
CP008925.1	h6.sal.bam	other	1963802	1963802	0	+	1	0	179	149	0.5
CP008925.1	h6.sal.bam	other	1963803	1963803	0	+	2	4	177	152	1.0
CP008925.1	h6.sal.bam	other	1963804	1963804	0	+	1	0	176	148	0.6666666666666666
CP008925.1	h6.sal.bam	other	1963805	1963805	0	+	3	3	176	148	2.0
CP008925.1	h6.sal.bam	other	1963806	1963806	0	+	0	2	175	149	0.0
CP008925.1	h6.sal.bam	other	1963807	1963807	0	+	2	2	176	147	1.0
CP008925.1	h6.sal.bam	other	1963808	1963808	0	+	1	2	174	145	0.5
CP008925.1	h6.sal.bam	other	1963809	1963809	0	+	0	1	164	143	0.0
CP008925.1	h6.sal.bam	GAAC	1963810	1963810	1963818	+	5	3	146	156	2.5
CP008925.1	h6.sal.bam	other	1963811	1963811	0	+	2	2	147	155	1.0
CP008925.1	h6.sal.bam	GAAC	1963812	1963812	1963818	+	2	1	147	154	1.0
CP008925.1	h6.sal.bam	other	1963813	1963813	0	+	2	5	149	154	1.0
CP008925.1	h6.sal.bam	other	1963814	1963814	0	+	1	5	150	149	0.5
CP008925.1	h6.sal.bam	other	1963815	1963815	0	+	3	0	152	144	1.5
CP008925.1	h6.sal.bam	other	1963816	1963816	0	+	2	2	154	150	1.0
CP008925.1	h6.sal.bam	other	1963817	1963817	0	+	0	3	151	148	0.0
CP008925.1	h6.sal.bam	other	1963818	1963818	0	+	2	2	153	147	1.0
CP008925.1	h6.sal.bam	other	1963819	1963819	0	+	1	1	150	146	0.5
CP008925.1	h6.sal.bam	other	1963820	1963820	0	+	0	2	147	145	0.0
CP008925.1	h6.sal.bam	other	1963821	1963821	0	+	1	3	148	143	0.5
CP008925.1	h6.sal.bam	other	1963822	1963822	0	+	2	0	149	140	1.0
CP008925.1	h6.sal.bam	other	1963823	1963823	0	+	2	1	150	148	1.0
CP008925.1	h6.sal.bam	other	1963824	1963824	0	+	2	0	151	148	1.0
CP008925.1	h6.sal.bam	other	1963825	1963825	0	+	1	0	149	150	0.5
CP008925.1	h6.sal.bam	other	1963826	1963826	0	+	5	3	153	152	2.5
CP008925.1	h6.sal.bam	GAAC	1963827	1963827	1963818	+	4	7	146	149	2.0
CP008925.1	h6.sal.bam	other	1963828	1963828	0	+	2	3	148	143	1.0
CP008925.1	h6.sal.bam	GAAC	1963829	1963829	1963818	+	6	1	153	140	3.0
CP008925.1	h6.sal.bam	other	1963830	1963830	0	+	1	2	151	142	0.5
CP008925.1	h6.sal.bam	other	1963831	1963831	0	+	3	1	147	142	1.5
CP008925.1	h6.sal.bam	other	1963832	1963832	0	+	3	6	150	144	1.5
CP008925.1	h6.sal.bam	other	1963833	1963833	0	+	1	1	151	138	0.5
CP008925.1	h6.sal.bam	other	1963834	1963834	0	+	0	1	149	140	0.0
CP008925.1	h6.sal.bam	other	1963835	1963835	0	+	1	2	147	144	0.5
CP008925.1	h6.sal.bam	other	1963836	1963836	0	+	1	3	147	143	0.5
CP008925.1	h6.sal.bam	other	1963837	1963837	0	+	0	4	146	143	0.0
CP008925.1	h6.sal.bam	other	1963838	1963838	0	+	4	1	149	139	2.0
CP008925.1	h6.sal.bam	other	1963839	1963839	0	+	2	1	148	138	1.0
CP008925.1	h6.sal.bam	other	1963840	1963840	0	+	2	0	150	137	1.0
CP008925.1	h6.sal.bam	other	1963841	1963841	0	+	1	2	150	142	0.6666666666666666
CP008925.1	h6.sal.bam	other	1963842	1963842	0	+	0	3	147	147	0.0
CP008925.1	h6.sal.bam	other	1963843	1963843	0	+	1	3	147	148	1.0
CP008925.1	h6.sal.bam	other	1963844	1963844	0	+	0	4	147	145	0.0
CP008925.1	h6.sal.bam	other	1963845	1963845	0	+	0	0	136	146	0.0
CP008925.1	h6.sal.bam	other	1963846	1963846	0	+	1	0	135	153	1.0
CP008925.1	h6.sal.bam	other	1963847	1963847	0	+	1	6	135	154	1.0
CP008925.1	h6.sal.bam	other	1963848	1963848	0	+	1	0	136	149	1.0
CP008925.1	h6.sal.bam	other	1963849	1963849	0	+	4	0	137	150	2.6666666666666665
CP008925.1	h6.sal.bam	other	1963850	1963850	0	+	1	3	136	151	0.6666666666666666
CP008925.1	h6.sal.bam	other	1963851	1963851	0	+	1	0	136	150	1.0
CP008925.1	h6.sal.bam	other	1963852	1963852	0	+	0	1	135	151	0.0
CP008925.1	h6.sal.bam	other	1963853	1963853	0	+	0	0	133	152	0.0
CP008925.1	h6.sal.bam	other	1963854	1963854	0	+	1	0	132	153	1.0
CP008925.1	h6.sal.bam	other	1963855	1963855	0	+	2	2	134	153	2.0
CP008925.1	h6.sal.bam	other	1963856	1963856	0	+	2	3	131	154	2.0
CP008925.1	h6.sal.bam	other	1963857	1963857	0	+	3	1	132	152	3.0
CP008925.1	h6.sal.bam	other	1963858	1963858	0	+	5	1	129	152	5.0
CP008925.1	h6.sal.bam	other	1963859	1963859	0	+	4	0	133	156	4.0
CP008925.1	h6.sal.bam	other	1963860	1963860	0	+	1	1	134	156	1.0
CP008925.1	h6.sal.bam	other	1963861	1963861	0	+	1	4	133	159	1.0
CP008925.1	h6.sal.bam	other	1963862	1963862	0	+	2	1	133	157	2.0
CP008925.1	h6.sal.bam	other	1963863	1963863	0	+	2	1	132	156	2.0
CP008925.1	h6.sal.bam	other	1963864	1963864	0	+	3	3	129	155	3.0
CP008925.1	h6.sal.bam	other	1963865	1963865	0	+	1	6	130	156	1.0
CP008925.1	h6.sal.bam	other	1963866	1963866	0	+	2	0	130	151	2.0
CP008925.1	h6.sal.bam	other	1963867	1963867	0	+	3	8	131	151	3.0
CP008925.1	h6.sal.bam	other	1963868	1963868	0	+	2	3	130	143	2.0
CP008925.1	h6.sal.bam	other	1963869	1963869	0	+	8	3	136	140	8.0
CP008925.1	h6.sal.bam	other	1963870	1963870	0	+	1	3	136	144	1.0
CP008925.1	h6.sal.bam	other	1963871	1963871	0	+	0	3	135	141	0.0
CP008925.1	h6.sal.bam	other	1963872	1963872	0	+	4	4	138	140	4.0
CP008925.1	h6.sal.bam	other	1963873	1963873	0	+	1	1	134	137	1.0
CP008925.1	h6.sal.bam	other	1963874	1963874	0	+	3	0	136	136	3.0
CP008925.1	h6.sal.bam	other	1963875	1963875	0	+	4	0	140	137	4.0
CP008925.1	h6.sal.bam	other	1963876	1963876	0	+	2	1	140	137	2.0
CP008925.1	h6.sal.bam	other	1963877	1963877	0	+	2	1	139	141	2.0
CP008925.1	h6.sal.bam	other	1963878	1963878	0	+	2	0	141	140	2.0
CP008925.1	h6.sal.bam	other	1963879	1963879	0	+	0	0	139	140	0.0
CP008925.1	h6.sal.bam	other	1963880	1963880	0	+	1	4	138	143	1.0
CP008925.1	h6.sal.bam	other	1963881	1963881	0	+	1	0	139	141	1.0
CP008925.1	h6.sal.bam	other	1963882	1963882	0	+	1	2	137	141	1.0
CP008925.1	h6.sal.bam	other	1963883	1963883	0	+	1	2	137	140	1.0
CP008925.1	h6.sal.bam	other	1963884	1963884	0	+	1	11	138	138	1.0
CP008925.1	h6.sal.bam	other	1963885	1963885	0	+	3	1	137	129	3.0
CP008925.1	h6.sal.bam	other	1963886	1963886	0	+	9	1	144	129	9.0
CP008925.1	h6.sal.bam	other	1963887	1963887	0	+	9	1	151	130	9.0
CP008925.1	h6.sal.bam	other	1963888	1963888	0	+	1	1	150	129	1.0
CP008925.1	h6.sal.bam	other	1963889	1963889	0	+	3	2	149	131	3.0
CP008925.1	h6.sal.bam	other	1963890	1963890	0	+	1	4	150	132	1.0
CP008925.1	h6.sal.bam	other	1963891	1963891	0	+	1	0	149	131	1.0
CP008925.1	h6.sal.bam	other	1963892	1963892	0	+	5	2	152	134	5.0
CP008925.1	h6.sal.bam	other	1963893	1963893	0	+	1	1	152	140	1.0
CP008925.1	h6.sal.bam	other	1963894	1963894	0	+	2	1	154	140	2.0
CP008925.1	h6.sal.bam	other	1963895	1963895	0	+	1	1	155	141	1.0
CP008925.1	h6.sal.bam	other	1963896	1963896	0	+	1	5	156	140	1.0
CP008925.1	h6.sal.bam	other	1963897	1963897	0	+	1	2	155	135	1.0
CP008925.1	h6.sal.bam	other	1963898	1963898	0	+	3	1	156	134	3.0
CP008925.1	h6.sal.bam	other	1963899	1963899	0	+	2	2	156	133	2.0
CP008925.1	h6.sal.bam	other	1963900	1963900	0	+	0	2	155	131	0.0
CP008925.1	h6.sal.bam	other	1963901	1963901	0	+	1	0	150	132	1.0
CP008925.1	h6.sal.bam	other	1963902	1963902	0	+	1	0	145	132	1.0
CP008925.1	h6.sal.bam	other	1963903	1963903	0	+	2	3	145	133	1.3333333333333333
CP008925.1	h6.sal.bam	other	1963904	1963904	0	+	1	0	140	132	0.6666666666666666
CP008925.1	h6.sal.bam	other	1963905	1963905	0	+	1	1	137	132	1.0
CP008925.1	h6.sal.bam	other	1963906	1963906	0	+	1	3	138	151	1.0
CP008925.1	h6.sal.bam	other	1963907	1963907	0	+	5	2	142	151	5.0
CP008925.1	h6.sal.bam	other	1963908	1963908	0	+	1	1	142	154	1.0
CP008925.1	h6.sal.bam	other	1963909	1963909	0	+	2	5	144	156	2.0
CP008925.1	h6.sal.bam	other	1963910	1963910	0	+	4	1	147	152	4.0
CP008925.1	h6.sal.bam	other	1963911	1963911	0	+	3	3	149	151	3.0
CP008925.1	h6.sal.bam	other	1963912	1963912	0	+	1	0	146	148	1.0
CP008925.1	h6.sal.bam	other	1963913	1963913	0	+	0	1	144	149	0.0
CP008925.1	h6.sal.bam	other	1963914	1963914	0	+	0	4	142	149	0.0
CP008925.1	h6.sal.bam	other	1963915	1963915	0	+	0	7	142	146	0.0
CP008925.1	h6.sal.bam	other	1963916	1963916	0	+	1	2	142	142	1.0
CP008925.1	h6.sal.bam	other	1963917	1963917	0	+	9	2	151	142	9.0
CP008925.1	h6.sal.bam	other	1963918	1963918	0	+	1	4	151	141	1.0
CP008925.1	h6.sal.bam	other	1963919	1963919	0	+	2	1	153	138	2.0
CP008925.1	h6.sal.bam	other	1963920	1963920	0	+	0	8	153	137	0.0
CP008925.1	h6.sal.bam	other	1963921	1963921	0	+	0	0	152	136	0.0
CP008925.1	h6.sal.bam	other	1963922	1963922	0	+	0	1	152	137	0.0
CP008925.1	h6.sal.bam	other	1963923	1963923	0	+	0	1	151	141	0.0
CP008925.1	h6.sal.bam	other	1963924	1963924	0	+	0	1	146	143	0.0
CP008925.1	h6.sal.bam	other	1963925	1963925	0	+	2	2	147	146	2.0
CP008925.1	h6.sal.bam	other	1963926	1963926	0	+	1	1	148	145	1.0
CP008925.1	h6.sal.bam	other	1963927	1963927	0	+	0	2	148	146	0.0
CP008925.1	h6.sal.bam	other	1963928	1963928	0	+	1	1	149	145	1.0
CP008925.1	h6.sal.bam	other	1963929	1963929	0	+	3	0	150	144	3.0
CP008925.1	h6.sal.bam	other	1963930	1963930	0	+	4	3	153	144	4.0
CP008925.1	h6.sal.bam	other	1963931	1963931	0	+	4	1	155	145	4.0
CP008925.1	h6.sal.bam	other	1963932	1963932	0	+	2	4	149	146	2.0
CP008925.1	h6.sal.bam	other	1963933	1963933	0	+	0	2	149	142	0.0
CP008925.1	h6.sal.bam	other	1963934	1963934	0	+	3	2	148	140	3.0
CP008925.1	h6.sal.bam	other	1963935	1963935	0	+	6	3	153	140	6.0
CP008925.1	h6.sal.bam	other	1963936	1963936	0	+	1	2	150	140	1.0
CP008925.1	h6.sal.bam	other	1963937	1963937	0	+	0	4	150	138	0.0
CP008925.1	h6.sal.bam	other	1963938	1963938	0	+	7	1	155	135	7.0
CP008925.1	h6.sal.bam	other	1963939	1963939	0	+	2	0	153	135	2.0
CP008925.1	h6.sal.bam	other	1963940	1963940	0	+	0	1	147	136	0.0
CP008925.1	h6.sal.bam	other	1963941	1963941	0	+	1	0	147	137	1.0
CP008925.1	h6.sal.bam	other	1963942	1963942	0	+	0	6	147	139	0.0
CP008925.1	h6.sal.bam	other	1963943	1963943	0	+	2	1	147	135	2.0
CP008925.1	h6.sal.bam	other	1963944	1963944	0	+	4	2	144	136	4.0
CP008925.1	h6.sal.bam	other	1963945	1963945	0	+	1	0	144	137	1.0
CP008925.1	h6.sal.bam	other	1963946	1963946	0	+	3	2	147	140	3.0
CP008925.1	h6.sal.bam	other	1963947	1963947	0	+	4	0	147	140	4.0
CP008925.1	h6.sal.bam	other	1963948	1963948	0	+	4	0	150	140	4.0
CP008925.1	h6.sal.bam	other	1963949	1963949	0	+	1	0	149	140	1.0
CP008925.1	h6.sal.bam	other	1963950	1963950	0	+	2	0	144	143	2.0
CP008925.1	h6.sal.bam	other	1963951	1963951	0	+	0	4	144	143	0.0
CP008925.1	h6.sal.bam	other	1963952	1963952	0	+	2	2	145	139	2.0
CP008925.1	h6.sal.bam	other	1963953	1963953	0	+	2	1	145	145	2.0
CP008925.1	h6.sal.bam	other	1963954	1963954	0	+	1	0	146	144	1.0
CP008925.1	h6.sal.bam	other	1963955	1963955	0	+	0	3	145	144	0.0
CP008925.1	h6.sal.bam	other	1963956	1963956	0	+	2	1	146	141	2.0
CP008925.1	h6.sal.bam	other	1963957	1963957	0	+	2	0	147	142	2.0
CP008925.1	h6.sal.bam	other	1963958	1963958	0	+	1	1	140	142	1.0
CP008925.1	h6.sal.bam	other	1963959	1963959	0	+	1	1	141	145	1.0
CP008925.1	h6.sal.bam	other	1963960	1963960	0	+	1	1	142	146	1.0
CP008925.1	h6.sal.bam	other	1963961	1963961	0	+	0	2	136	148	0.0
CP008925.1	h6.sal.bam	other	1963962	1963962	0	+	5	0	133	148	5.0
CP008925.1	h6.sal.bam	GTTC	1963963	1963963	1963971	+	0	4	132	148	0.0
CP008925.1	h6.sal.bam	other	1963964	1963964	0	+	3	2	132	147	3.0
CP008925.1	h6.sal.bam	GTTC	1963965	1963965	1963971	+	8	2	139	147	8.0
CP008925.1	h6.sal.bam	other	1963966	1963966	0	+	2	3	135	148	2.0
CP008925.1	h6.sal.bam	other	1963967	1963967	0	+	1	7	133	146	1.0
CP008925.1	h6.sal.bam	other	1963968	1963968	0	+	1	1	134	143	1.0
CP008925.1	h6.sal.bam	other	1963969	1963969	0	+	0	2	134	144	0.0
CP008925.1	h6.sal.bam	other	1963970	1963970	0	+	2	1	135	142	2.0
CP008925.1	h6.sal.bam	other	1963971	1963971	0	+	0	0	133	142	0.0
CP008925.1	h6.sal.bam	other	1963972	1963972	0	+	4	0	136	142	4.0
CP008925.1	h6.sal.bam	other	1963973	1963973	0	+	0	0	133	144	0.0
CP008925.1	h6.sal.bam	other	1963974	1963974	0	+	0	3	131	146	0.0
CP008925.1	h6.sal.bam	other	1963975	1963975	0	+	0	0	131	145	0.0
CP008925.1	h6.sal.bam	other	1963976	1963976	0	+	2	1	130	146	2.0
CP008925.1	h6.sal.bam	other	1963977	1963977	0	+	3	0	131	145	2.0
CP008925.1	h6.sal.bam	other	1963978	1963978	0	+	0	2	131	145	0.0
CP008925.1	h6.sal.bam	other	1963979	1963979	0	+	2	0	132	148	1.3333333333333333
CP008925.1	h6.sal.bam	GTTC	1963980	1963980	1963971	+	2	23	133	149	2.0
CP008925.1	h6.sal.bam	other	1963981	1963981	0	+	3	1	129	130	3.0
CP008925.1	h6.sal.bam	GTTC	1963982	1963982	1963971	+	44	5	173	129	44.0
CP008925.1	h6.sal.bam	other	1963983	1963983	0	+	1	3	174	124	1.0
CP008925.1	h6.sal.bam	other	1963984	1963984	0	+	0	1	172	128	0.0
CP008925.1	h6.sal.bam	other	1963985	1963985	0	+	1	0	169	129	1.0
CP008925.1	h6.sal.bam	other	1963986	1963986	0	+	7	0	173	129	7.0
CP008925.1	h6.sal.bam	other	1963987	1963987	0	+	1	1	173	129	1.0
CP008925.1	h6.sal.bam	other	1963988	1963988	0	+	3	1	176	128	3.0
CP008925.1	h6.sal.bam	other	1963989	1963989	0	+	3	1	179	127	3.0
CP008925.1	h6.sal.bam	other	1963990	1963990	0	+	1	3	180	126	1.0
CP008925.1	h6.sal.bam	other	1963991	1963991	0	+	2	2	181	132	2.0
CP008925.1	h6.sal.bam	other	1963992	1963992	0	+	3	1	177	130	3.0
CP008925.1	h6.sal.bam	other	1963993	1963993	0	+	2	1	178	129	2.0
CP008925.1	h6.sal.bam	other	1963994	1963994	0	+	1	4	177	133	1.0
CP008925.1	h6.sal.bam	other	1963995	1963995	0	+	1	3	178	131	1.0
CP008925.1	h6.sal.bam	other	1963996	1963996	0	+	3	1	181	133	3.0
CP008925.1	h6.sal.bam	other	1963997	1963997	0	+	3	5	184	132	3.0
CP008925.1	h6.sal.bam	other	1963998	1963998	0	+	1	3	185	128	1.0
CP008925.1	h6.sal.bam	other	1963999	1963999	0	+	1	3	186	128	1.0
CP008925.1	h6.sal.bam	other	1964000	1964000	0	+	0	1	184	125	0.0
CP008925.1	h6.sal.bam	other	1964001	1964001	0	+	2	2	185	125	2.0
CP008925.1	h6.sal.bam	other	1964002	1964002	0	+	3	1	187	125	3.0
CP008925.1	h6.sal.bam	other	1964003	1964003	0	+	0	2	184	127	0.0
CP008925.1	h6.sal.bam	other	1964004	1964004	0	+	0	0	180	128	0.0
CP008925.1	h6.sal.bam	other	1964005	1964005	0	+	3	2	179	129	3.0
CP008925.1	h6.sal.bam	other	1964006	1964006	0	+	0	2	179	127	0.0
CP008925.1	h6.sal.bam	other	1964007	1964007	0	+	0	0	177	132	0.0
CP008925.1	h6.sal.bam	other	1964008	1964008	0	+	0	0	177	132	0.0
CP008925.1	h6.sal.bam	other	1964009	1964009	0	+	0	2	167	132	0.0
CP008925.1	h6.sal.bam	other	1964010	1964010	0	+	0	3	167	131	0.0
CP008925.1	h6.sal.bam	other	1964011	1964011	0	+	2	0	169	129	2.0
CP008925.1	h6.sal.bam	other	1964012	1964012	0	+	1	1	170	129	1.0
CP008925.1	h6.sal.bam	other	1964013	1964013	0	+	7	1	170	129	7.0
CP008925.1	h6.sal.bam	other	1964014	1964014	0	+	2	1	170	129	2.0
CP008925.1	h6.sal.bam	other	1964015	1964015	0	+	4	2	174	133	4.0
CP008925.1	h6.sal.bam	other	1964016	1964016	0	+	0	2	173	134	0.0
CP008925.1	h6.sal.bam	other	1964017	1964017	0	+	3	4	170	135	3.0
CP008925.1	h6.sal.bam	other	1964018	1964018	0	+	1	2	171	131	1.0
CP008925.1	h6.sal.bam	other	1964019	1964019	0	+	0	2	171	129	0.0
CP008925.1	h6.sal.bam	other	1964020	1964020	0	+	1	2	170	128	1.0
CP008925.1	h6.sal.bam	other	1964021	1964021	0	+	4	2	171	127	4.0
CP008925.1	h6.sal.bam	other	1964022	1964022	0	+	6	1	173	128	6.0
CP008925.1	h6.sal.bam	other	1964023	1964023	0	+	0	1	169	127	0.0
CP008925.1	h6.sal.bam	other	1964024	1964024	0	+	1	1	169	128	1.0
CP008925.1	h6.sal.bam	other	1964025	1964025	0	+	3	0	170	127	3.0
CP008925.1	h6.sal.bam	other	1964026	1964026	0	+	1	4	171	129	1.0
CP008925.1	h6.sal.bam	other	1964027	1964027	0	+	7	4	176	127	7.0
CP008925.1	h6.sal.bam	other	1964028	1964028	0	+	1	0	175	123	1.0
CP008925.1	h6.sal.bam	other	1964029	1964029	0	+	2	0	176	123	2.0
CP008925.1	h6.sal.bam	other	1964030	1964030	0	+	0	0	176	136	0.0
CP008925.1	h6.sal.bam	other	1964031	1964031	0	+	1	2	173	137	1.0
CP008925.1	h6.sal.bam	other	1964032	1964032	0	+	3	0	175	137	3.0
CP008925.1	h6.sal.bam	other	1964033	1964033	0	+	2	4	177	137	2.0
CP008925.1	h6.sal.bam	other	1964034	1964034	0	+	2	2	177	136	2.0
CP008925.1	h6.sal.bam	other	1964035	1964035	0	+	1	3	178	136	1.0
CP008925.1	h6.sal.bam	other	1964036	1964036	0	+	1	2	179	134	1.0
CP008925.1	h6.sal.bam	other	1964037	1964037	0	+	2	1	176	137	2.0
CP008925.1	h6.sal.bam	other	1964038	1964038	0	+	2	2	178	137	2.0
CP008925.1	h6.sal.bam	other	1964039	1964039	0	+	3	2	177	138	3.0
CP008925.1	h6.sal.bam	other	1964040	1964040	0	+	1	3	171	140	1.0
CP008925.1	h6.sal.bam	other	1964041	1964041	0	+	0	2	169	138	0.0
CP008925.1	h6.sal.bam	other	1964042	1964042	0	+	1	3	169	140	1.0
CP008925.1	h6.sal.bam	other	1964043	1964043	0	+	1	2	169	140	1.0
CP008925.1	h6.sal.bam	other	1964044	1964044	0	+	0	0	168	140	0.0
CP008925.1	h6.sal.bam	other	1964045	1964045	0	+	5	1	172	143	5.0
CP008925.1	h6.sal.bam	other	1964046	1964046	0	+	1	2	173	143	1.0
CP008925.1	h6.sal.bam	other	1964047	1964047	0	+	1	0	171	144	1.0
CP008925.1	h6.sal.bam	other	1964048	1964048	0	+	2	3	173	144	2.0
CP008925.1	h6.sal.bam	other	1964049	1964049	0	+	1	1	174	143	1.0
CP008925.1	h6.sal.bam	other	1964050	1964050	0	+	3	1	177	142	3.0
CP008925.1	h6.sal.bam	other	1964051	1964051	0	+	0	2	174	141	0.0
CP008925.1	h6.sal.bam	other	1964052	1964052	0	+	5	3	176	139	5.0
CP008925.1	h6.sal.bam	other	1964053	1964053	0	+	2	2	176	142	2.0
CP008925.1	h6.sal.bam	other	1964054	1964054	0	+	0	1	175	140	0.0
CP008925.1	h6.sal.bam	other	1964055	1964055	0	+	1	4	172	143	1.0
CP008925.1	h6.sal.bam	other	1964056	1964056	0	+	2	0	171	141	2.0
CP008925.1	h6.sal.bam	other	1964057	1964057	0	+	0	4	130	143	0.0
CP008925.1	h6.sal.bam	other	1964058	1964058	0	+	5	3	132	139	5.0
CP008925.1	h6.sal.bam	other	1964059	1964059	0	+	1	1	133	138	1.0
CP008925.1	h6.sal.bam	other	1964060	1964060	0	+	1	3	133	140	1.0
CP008925.1	h6.sal.bam	other	1964061	1964061	0	+	0	1	126	140	0.0
CP008925.1	h6.sal.bam	other	1964062	1964062	0	+	2	1	127	142	2.0
CP008925.1	h6.sal.bam	other	1964063	1964063	0	+	0	3	124	144	0.0
CP008925.1	h6.sal.bam	other	1964064	1964064	0	+	2	2	123	141	2.0
CP008925.1	h6.sal.bam	other	1964065	1964065	0	+	3	0	124	140	3.0
CP008925.1	h6.sal.bam	other	1964066	1964066	0	+	0	1	122	145	0.0
CP008925.1	h6.sal.bam	other	1964067	1964067	0	+	0	2	121	145	0.0
CP008925.1	h6.sal.bam	other	1964068	1964068	0	+	1	2	120	146	1.0
CP008925.1	h6.sal.bam	other	1964069	1964069	0	+	1	2	117	145	1.0
CP008925.1	h6.sal.bam	other	1964070	1964070	0	+	1	5	118	144	1.0
CP008925.1	h6.sal.bam	other	1964071	1964071	0	+	2	2	120	160	2.0
CP008925.1	h6.sal.bam	other	1964072	1964072	0	+	0	1	118	159	0.0
CP008925.1	h6.sal.bam	other	1964073	1964073	0	+	6	0	123	158	6.0
CP008925.1	h6.sal.bam	other	1964074	1964074	0	+	4	0	126	159	4.0
CP008925.1	h6.sal.bam	other	1964075	1964075	0	+	1	1	126	162	1.0
CP008925.1	h6.sal.bam	other	1964076	1964076	0	+	1	2	123	163	1.0
CP008925.1	h6.sal.bam	other	1964077	1964077	0	+	5	3	128	164	5.0
CP008925.1	h6.sal.bam	other	1964078	1964078	0	+	0	3	128	162	0.0
CP008925.1	h6.sal.bam	other	1964079	1964079	0	+	1	1	128	159	1.0
CP008925.1	h6.sal.bam	other	1964080	1964080	0	+	1	6	127	161	1.0
CP008925.1	h6.sal.bam	other	1964081	1964081	0	+	4	1	131	156	4.0
CP008925.1	h6.sal.bam	other	1964082	1964082	0	+	1	0	132	157	1.0
CP008925.1	h6.sal.bam	other	1964083	1964083	0	+	1	1	132	158	1.0
CP008925.1	h6.sal.bam	other	1964084	1964084	0	+	1	0	133	157	1.0
CP008925.1	h6.sal.bam	other	1964085	1964085	0	+	1	1	134	157	1.0
CP008925.1	h6.sal.bam	other	1964086	1964086	0	+	0	1	132	156	0.0
CP008925.1	h6.sal.bam	other	1964087	1964087	0	+	2	0	133	161	2.0
CP008925.1	h6.sal.bam	other	1964088	1964088	0	+	0	1	127	161	0.0
CP008925.1	h6.sal.bam	other	1964089	1964089	0	+	2	5	123	161	2.0
CP008925.1	h6.sal.bam	other	1964090	1964090	0	+	1	3	124	156	1.0
CP008925.1	h6.sal.bam	other	1964091	1964091	0	+	1	3	125	154	1.0
CP008925.1	h6.sal.bam	other	1964092	1964092	0	+	5	0	127	152	5.0
CP008925.1	h6.sal.bam	other	1964093	1964093	0	+	3	0	129	152	3.0
CP008925.1	h6.sal.bam	other	1964094	1964094	0	+	4	1	132	159	4.0
CP008925.1	h6.sal.bam	other	1964095	1964095	0	+	1	1	128	158	1.0
CP008925.1	h6.sal.bam	other	1964096	1964096	0	+	0	3	128	157	0.0
CP008925.1	h6.sal.bam	other	1964097	1964097	0	+	1	2	124	154	1.0
CP008925.1	h6.sal.bam	other	1964098	1964098	0	+	1	0	125	152	1.0
CP008925.1	h6.sal.bam	other	1964099	1964099	0	+	3	0	126	160	3.0
CP008925.1	h6.sal.bam	other	1964100	1964100	0	+	2	2	126	162	2.0
CP008925.1	h6.sal.bam	other	1964101	1964101	0	+	2	2	127	161	2.0
CP008925.1	h6.sal.bam	other	1964102	1964102	0	+	2	2	122	163	2.0
CP008925.1	h6.sal.bam	other	1964103	1964103	0	+	5	8	124	161	5.0
CP008925.1	h6.sal.bam	other	1964104	1964104	0	+	0	4	124	156	0.0
CP008925.1	h6.sal.bam	other	1964105	1964105	0	+	0	1	124	153	0.0
CP008925.1	h6.sal.bam	other	1964106	1964106	0	+	3	1	126	152	3.0
CP008925.1	h6.sal.bam	other	1964107	1964107	0	+	3	2	125	151	3.0
CP008925.1	h6.sal.bam	other	1964108	1964108	0	+	2	1	126	151	2.0
CP008925.1	h6.sal.bam	other	1964109	1964109	0	+	0	2	124	153	0.0
CP008925.1	h6.sal.bam	other	1964110	1964110	0	+	0	1	118	152	0.0
CP008925.1	h6.sal.bam	other	1964111	1964111	0	+	1	5	119	152	0.5
CP008925.1	h6.sal.bam	other	1964112	1964112	0	+	4	1	123	148	2.6666666666666665
CP008925.1	h6.sal.bam	other	1964113	1964113	0	+	2	3	122	151	1.3333333333333333
CP008925.1	h6.sal.bam	other	1964114	1964114	0	+	1	4	122	149	1.0
CP008925.1	h6.sal.bam	other	1964115	1964115	0	+	1	2	123	149	1.0
CP008925.1	h6.sal.bam	other	1964116	1964116	0	+	1	4	124	147	1.0
CP008925.1	h6.sal.bam	other	1964117	1964117	0	+	4	3	127	146	4.0
CP008925.1	h6.sal.bam	other	1964118	1964118	0	+	3	2	128	143	3.0
CP008925.1	h6.sal.bam	other	1964119	1964119	0	+	0	3	128	141	0.0
CP008925.1	h6.sal.bam	other	1964120	1964120	0	+	2	1	125	138	2.0
CP008925.1	h6.sal.bam	other	1964121	1964121	0	+	4	3	128	140	4.0
CP008925.1	h6.sal.bam	other	1964122	1964122	0	+	2	0	127	140	2.0
CP008925.1	h6.sal.bam	other	1964123	1964123	0	+	4	0	131	140	4.0
CP008925.1	h6.sal.bam	other	1964124	1964124	0	+	3	3	134	145	3.0
CP008925.1	h6.sal.bam	other	1964125	1964125	0	+	1	0	132	144	1.0
CP008925.1	h6.sal.bam	other	1964126	1964126	0	+	1	2	133	145	1.0
CP008925.1	h6.sal.bam	other	1964127	1964127	0	+	4	1	130	148	4.0
CP008925.1	h6.sal.bam	GAAC	1964128	1964128	1964136	+	1	2	131	152	1.0
CP008925.1	h6.sal.bam	other	1964129	1964129	0	+	2	3	133	154	2.0
CP008925.1	h6.sal.bam	GAAC	1964130	1964130	1964136	+	7	1	138	155	4.666666666666667
CP008925.1	h6.sal.bam	other	1964131	1964131	0	+	3	2	140	155	2.0
CP008925.1	h6.sal.bam	other	1964132	1964132	0	+	3	0	143	153	1.5
CP008925.1	h6.sal.bam	other	1964133	1964133	0	+	3	2	140	156	1.5
CP008925.1	h6.sal.bam	other	1964134	1964134	0	+	3	4	143	157	1.5
CP008925.1	h6.sal.bam	other	1964135	1964135	0	+	3	2	143	155	1.5
CP008925.1	h6.sal.bam	other	1964136	1964136	0	+	0	4	143	155	0.0
CP008925.1	h6.sal.bam	other	1964137	1964137	0	+	0	2	143	157	0.0
CP008925.1	h6.sal.bam	other	1964138	1964138	0	+	0	4	141	158	0.0
CP008925.1	h6.sal.bam	other	1964139	1964139	0	+	2	2	143	154	1.0
CP008925.1	h6.sal.bam	other	1964140	1964140	0	+	2	1	142	152	1.0
CP008925.1	h6.sal.bam	other	1964141	1964141	0	+	1	1	143	153	0.5
CP008925.1	h6.sal.bam	other	1964142	1964142	0	+	0	3	143	152	0.0
CP008925.1	h6.sal.bam	other	1964143	1964143	0	+	2	1	144	150	1.0
CP008925.1	h6.sal.bam	other	1964144	1964144	0	+	0	1	142	154	0.0
CP008925.1	h6.sal.bam	GAAC	1964145	1964145	1964136	+	0	21	142	153	0.0
CP008925.1	h6.sal.bam	other	1964146	1964146	0	+	1	1	141	132	0.5
CP008925.1	h6.sal.bam	GAAC	1964147	1964147	1964136	+	4	0	144	134	2.0
CP008925.1	h6.sal.bam	other	1964148	1964148	0	+	2	1	141	135	1.0
CP008925.1	h6.sal.bam	other	1964149	1964149	0	+	1	2	138	134	0.5
CP008925.1	h6.sal.bam	other	1964150	1964150	0	+	2	2	139	134	1.0
CP008925.1	h6.sal.bam	other	1964151	1964151	0	+	2	4	140	138	1.0
CP008925.1	h6.sal.bam	other	1964152	1964152	0	+	1	0	136	134	0.5
CP008925.1	h6.sal.bam	other	1964153	1964153	0	+	1	0	137	134	0.5
CP008925.1	h6.sal.bam	other	1964154	1964154	0	+	2	3	138	140	1.0
CP008925.1	h6.sal.bam	other	1964155	1964155	0	+	0	1	137	140	0.0
CP008925.1	h6.sal.bam	other	1964156	1964156	0	+	1	2	134	140	0.5
CP008925.1	h6.sal.bam	other	1964157	1964157	0	+	5	1	138	140	2.5
CP008925.1	h6.sal.bam	other	1964158	1964158	0	+	4	0	141	139	2.0
CP008925.1	h6.sal.bam	other	1964159	1964159	0	+	2	4	142	140	1.0
CP008925.1	h6.sal.bam	other	1964160	1964160	0	+	3	2	142	138	1.5
CP008925.1	h6.sal.bam	other	1964161	1964161	0	+	5	0	147	138	2.5
CP008925.1	h6.sal.bam	other	1964162	1964162	0	+	1	0	148	138	0.5
CP008925.1	h6.sal.bam	other	1964163	1964163	0	+	1	1	149	139	0.5
CP008925.1	h6.sal.bam	other	1964164	1964164	0	+	1	0	148	140	0.5
CP008925.1	h6.sal.bam	other	1964165	1964165	0	+	1	1	148	141	0.5
CP008925.1	h6.sal.bam	other	1964166	1964166	0	+	1	1	143	141	0.5
CP008925.1	h6.sal.bam	other	1964167	1964167	0	+	1	1	141	140	0.5
CP008925.1	h6.sal.bam	other	1964168	1964168	0	+	0	6	141	143	0.0
CP008925.1	h6.sal.bam	other	1964169	1964169	0	+	1	2	138	142	0.5
CP008925.1	h6.sal.bam	other	1964170	1964170	0	+	0	0	137	140	0.0
CP008925.1	h6.sal.bam	other	1964171	1964171	0	+	4	4	141	140	2.0
CP008925.1	h6.sal.bam	other	1964172	1964172	0	+	4	1	144	140	2.0
CP008925.1	h6.sal.bam	other	1964173	1964173	0	+	0	1	143	141	0.0
CP008925.1	h6.sal.bam	other	1964174	1964174	0	+	1	2	140	144	0.5
CP008925.1	h6.sal.bam	other	1964175	1964175	0	+	0	1	138	142	0.0
CP008925.1	h6.sal.bam	other	1964176	1964176	0	+	3	4	139	141	1.5
CP008925.1	h6.sal.bam	other	1964177	1964177	0	+	4	1	141	138	2.0
CP008925.1	h6.sal.bam	other	1964178	1964178	0	+	1	2	138	143	0.5
CP008925.1	h6.sal.bam	other	1964179	1964179	0	+	2	1	140	144	1.0
CP008925.1	h6.sal.bam	other	1964180	1964180	0	+	2	0	142	143	1.0
CP008925.1	h6.sal.bam	other	1964181	1964181	0	+	4	1	143	146	2.0
CP008925.1	h6.sal.bam	other	1964182	1964182	0	+	2	1	140	147	1.0
CP008925.1	h6.sal.bam	other	1964183	1964183	0	+	2	3	142	148	1.3333333333333333
CP008925.1	h6.sal.bam	other	1964184	1964184	0	+	2	1	144	146	2.0
CP008925.1	h6.sal.bam	other	1964185	1964185	0	+	1	1	145	145	1.0
CP008925.1	h6.sal.bam	other	1964186	1964186	0	+	1	1	143	144	1.0
CP008925.1	h6.sal.bam	other	1964187	1964187	0	+	0	4	138	147	0.0
CP008925.1	h6.sal.bam	other	1964188	1964188	0	+	2	1	139	146	1.0
CP008925.1	h6.sal.bam	other	1964189	1964189	0	+	0	4	136	145	0.0
CP008925.1	h6.sal.bam	other	1964190	1964190	0	+	3	3	139	141	3.0
CP008925.1	h6.sal.bam	other	1964191	1964191	0	+	0	0	139	138	0.0
CP008925.1	h6.sal.bam	other	1964192	1964192	0	+	4	0	140	139	2.6666666666666665
CP008925.1	h6.sal.bam	other	1964193	1964193	0	+	0	1	137	141	0.0
CP008925.1	h6.sal.bam	other	1964194	1964194	0	+	4	1	139	145	2.6666666666666665
CP008925.1	h6.sal.bam	other	1964195	1964195	0	+	0	2	139	144	0.0
CP008925.1	h6.sal.bam	other	1964196	1964196	0	+	1	3	136	147	0.5
CP008925.1	h6.sal.bam	other	1964197	1964197	0	+	3	5	130	145	1.5
CP008925.1	h6.sal.bam	other	1964198	1964198	0	+	2	2	132	142	1.3333333333333333
CP008925.1	h6.sal.bam	other	1964199	1964199	0	+	1	1	133	140	0.6666666666666666
CP008925.1	h6.sal.bam	other	1964200	1964200	0	+	3	3	135	139	2.0
CP008925.1	h6.sal.bam	other	1964201	1964201	0	+	2	2	136	140	1.3333333333333333
CP008925.1	h6.sal.bam	other	1964202	1964202	0	+	1	5	134	142	0.6666666666666666
CP008925.1	h6.sal.bam	other	1964203	1964203	0	+	2	4	135	137	1.0
CP008925.1	h6.sal.bam	other	1964204	1964204	0	+	1	4	133	133	0.6666666666666666
CP008925.1	h6.sal.bam	other	1964205	1964205	0	+	3	2	130	132	1.5
CP008925.1	h6.sal.bam	other	1964206	1964206	0	+	2	0	128	130	1.0
CP008925.1	h6.sal.bam	other	1964207	1964207	0	+	2	3	128	130	1.3333333333333333
CP008925.1	h6.sal.bam	other	1964208	1964208	0	+	3	2	128	128	2.0
CP008925.1	h6.sal.bam	other	1964209	1964209	0	+	3	2	128	126	3.0
CP008925.1	h6.sal.bam	other	1964210	1964210	0	+	1	3	126	124	1.0
CP008925.1	h6.sal.bam	other	1964211	1964211	0	+	5	5	131	127	5.0
CP008925.1	h6.sal.bam	other	1964212	1964212	0	+	1	2	132	122	1.0
CP008925.1	h6.sal.bam	other	1964213	1964213	0	+	4	0	136	124	4.0
CP008925.1	h6.sal.bam	other	1964214	1964214	0	+	3	2	135	127	3.0
CP008925.1	h6.sal.bam	other	1964215	1964215	0	+	1	0	135	126	1.0
CP008925.1	h6.sal.bam	other	1964216	1964216	0	+	1	1	136	127	1.0
CP008925.1	h6.sal.bam	other	1964217	1964217	0	+	3	3	139	126	3.0
CP008925.1	h6.sal.bam	other	1964218	1964218	0	+	1	2	137	123	1.0
CP008925.1	h6.sal.bam	other	1964219	1964219	0	+	3	2	140	132	3.0
CP008925.1	h6.sal.bam	other	1964220	1964220	0	+	2	1	140	130	2.0
CP008925.1	h6.sal.bam	other	1964221	1964221	0	+	3	0	142	129	3.0
CP008925.1	h6.sal.bam	other	1964222	1964222	0	+	3	1	141	131	3.0
CP008925.1	h6.sal.bam	other	1964223	1964223	0	+	1	3	140	132	1.0
CP008925.1	h6.sal.bam	other	1964224	1964224	0	+	1	2	138	130	1.0
CP008925.1	h6.sal.bam	other	1964225	1964225	0	+	2	4	140	130	1.3333333333333333
CP008925.1	h6.sal.bam	other	1964226	1964226	0	+	0	0	139	130	0.0
CP008925.1	h6.sal.bam	other	1964227	1964227	0	+	1	0	139	130	1.0
CP008925.1	h6.sal.bam	other	1964228	1964228	0	+	3	6	142	130	3.0
CP008925.1	h6.sal.bam	other	1964229	1964229	0	+	0	2	140	126	0.0
CP008925.1	h6.sal.bam	other	1964230	1964230	0	+	1	1	140	126	1.0
CP008925.1	h6.sal.bam	other	1964231	1964231	0	+	2	2	141	127	2.0
CP008925.1	h6.sal.bam	other	1964232	1964232	0	+	0	0	137	128	0.0
CP008925.1	h6.sal.bam	other	1964233	1964233	0	+	1	1	132	129	1.0
CP008925.1	h6.sal.bam	other	1964234	1964234	0	+	0	4	127	130	0.0
CP008925.1	h6.sal.bam	other	1964235	1964235	0	+	2	1	126	127	2.0
CP008925.1	h6.sal.bam	other	1964236	1964236	0	+	0	1	126	127	0.0
CP008925.1	h6.sal.bam	other	1964237	1964237	0	+	4	0	129	126	4.0
CP008925.1	h6.sal.bam	other	1964238	1964238	0	+	3	2	130	129	3.0
CP008925.1	h6.sal.bam	other	1964239	1964239	0	+	0	1	130	129	0.0
CP008925.1	h6.sal.bam	other	1964240	1964240	0	+	1	1	130	131	1.0
CP008925.1	h6.sal.bam	other	1964241	1964241	0	+	2	1	131	131	2.0
CP008925.1	h6.sal.bam	other	1964242	1964242	0	+	1	6	131	130	1.0
CP008925.1	h6.sal.bam	other	1964243	1964243	0	+	0	2	131	125	0.0
CP008925.1	h6.sal.bam	other	1964244	1964244	0	+	2	2	132	125	2.0
CP008925.1	h6.sal.bam	other	1964245	1964245	0	+	2	1	134	125	2.0
CP008925.1	h6.sal.bam	other	1964246	1964246	0	+	0	2	129	126	0.0
CP008925.1	h6.sal.bam	other	1964247	1964247	0	+	2	2	128	127	2.0
CP008925.1	h6.sal.bam	other	1964248	1964248	0	+	1	3	129	130	1.0
CP008925.1	h6.sal.bam	other	1964249	1964249	0	+	1	1	129	129	1.0
CP008925.1	h6.sal.bam	other	1964250	1964250	0	+	2	0	130	129	2.0
CP008925.1	h6.sal.bam	other	1964251	1964251	0	+	2	2	131	129	2.0
CP008925.1	h6.sal.bam	other	1964252	1964252	0	+	1	4	128	127	1.0
CP008925.1	h6.sal.bam	other	1964253	1964253	0	+	2	2	129	126	2.0
CP008925.1	h6.sal.bam	other	1964254	1964254	0	+	1	3	128	130	1.0
CP008925.1	h6.sal.bam	other	1964255	1964255	0	+	3	2	129	127	3.0
CP008925.1	h6.sal.bam	other	1964256	1964256	0	+	1	0	124	126	1.0
CP008925.1	h6.sal.bam	other	1964257	1964257	0	+	1	2	125	127	1.0
CP008925.1	h6.sal.bam	other	1964258	1964258	0	+	2	1	125	131	2.0
CP008925.1	h6.sal.bam	other	1964259	1964259	0	+	0	0	123	130	0.0
CP008925.1	h6.sal.bam	other	1964260	1964260	0	+	0	1	122	136	0.0
CP008925.1	h6.sal.bam	other	1964261	1964261	0	+	0	3	121	137	0.0
CP008925.1	h6.sal.bam	other	1964262	1964262	0	+	0	3	121	139	0.0
CP008925.1	h6.sal.bam	other	1964263	1964263	0	+	1	0	120	137	0.6666666666666666
CP008925.1	h6.sal.bam	other	1964264	1964264	0	+	1	0	120	138	1.0
CP008925.1	h6.sal.bam	other	1964265	1964265	0	+	6	0	124	138	4.0
CP008925.1	h6.sal.bam	other	1964266	1964266	0	+	0	2	123	148	0.0
CP008925.1	h6.sal.bam	other	1964267	1964267	0	+	1	1	121	149	0.5
CP008925.1	h6.sal.bam	other	1964268	1964268	0	+	0	5	121	148	0.0
CP008925.1	h6.sal.bam	other	1964269	1964269	0	+	0	2	117	146	0.0
CP008925.1	h6.sal.bam	other	1964270	1964270	0	+	0	3	117	145	0.0
CP008925.1	h6.sal.bam	other	1964271	1964271	0	+	2	1	118	143	1.3333333333333333
CP008925.1	h6.sal.bam	other	1964272	1964272	0	+	1	2	116	143	0.6666666666666666
CP008925.1	h6.sal.bam	other	1964273	1964273	0	+	2	3	116	147	1.0
CP008925.1	h6.sal.bam	other	1964274	1964274	0	+	6	1	121	144	3.0
CP008925.1	h6.sal.bam	other	1964275	1964275	0	+	2	3	120	143	1.0
CP008925.1	h6.sal.bam	other	1964276	1964276	0	+	2	1	117	142	1.0
CP008925.1	h6.sal.bam	other	1964277	1964277	0	+	1	3	118	143	0.5
CP008925.1	h6.sal.bam	other	1964278	1964278	0	+	1	0	119	140	0.5
CP008925.1	h6.sal.bam	other	1964279	1964279	0	+	0	1	118	140	0.0
CP008925.1	h6.sal.bam	other	1964280	1964280	0	+	1	0	116	140	0.5
CP008925.1	h6.sal.bam	other	1964281	1964281	0	+	4	0	116	141	2.0
CP008925.1	h6.sal.bam	other	1964282	1964282	0	+	0	0	112	142	0.0
CP008925.1	h6.sal.bam	other	1964283	1964283	0	+	5	1	117	142	2.5
CP008925.1	h6.sal.bam	other	1964284	1964284	0	+	0	4	114	143	0.0
CP008925.1	h6.sal.bam	other	1964285	1964285	0	+	1	2	114	142	0.5
CP008925.1	h6.sal.bam	other	1964286	1964286	0	+	3	0	107	144	1.5
CP008925.1	h6.sal.bam	other	1964287	1964287	0	+	1	4	108	147	0.5
CP008925.1	h6.sal.bam	other	1964288	1964288	0	+	1	3	109	143	0.5
CP008925.1	h6.sal.bam	other	1964289	1964289	0	+	0	1	104	143	0.0
CP008925.1	h6.sal.bam	other	1964290	1964290	0	+	4	1	108	145	2.0
CP008925.1	h6.sal.bam	other	1964291	1964291	0	+	2	1	110	144	1.0
CP008925.1	h6.sal.bam	other	1964292	1964292	0	+	2	7	110	145	1.0
CP008925.1	h6.sal.bam	other	1964293	1964293	0	+	2	2	111	140	1.0
CP008925.1	h6.sal.bam	other	1964294	1964294	0	+	4	0	112	141	2.0
CP008925.1	h6.sal.bam	other	1964295	1964295	0	+	2	1	112	144	1.0
CP008925.1	h6.sal.bam	other	1964296	1964296	0	+	1	1	106	145	0.5
CP008925.1	h6.sal.bam	other	1964297	1964297	0	+	0	2	106	149	0.0
CP008925.1	h6.sal.bam	other	1964298	1964298	0	+	2	1	108	150	1.0
CP008925.1	h6.sal.bam	other	1964299	1964299	0	+	4	2	108	151	2.0
CP008925.1	h6.sal.bam	other	1964300	1964300	0	+	2	5	110	151	1.0
CP008925.1	h6.sal.bam	other	1964301	1964301	0	+	2	0	112	149	1.0
CP008925.1	h6.sal.bam	other	1964302	1964302	0	+	2	0	113	151	1.0
CP008925.1	h6.sal.bam	other	1964303	1964303	0	+	3	2	113	155	1.5
CP008925.1	h6.sal.bam	other	1964304	1964304	0	+	1	2	114	157	0.5
CP008925.1	h6.sal.bam	other	1964305	1964305	0	+	3	2	116	157	1.5
CP008925.1	h6.sal.bam	other	1964306	1964306	0	+	3	4	117	155	1.5
CP008925.1	h6.sal.bam	other	1964307	1964307	0	+	3	1	120	154	1.5
CP008925.1	h6.sal.bam	other	1964308	1964308	0	+	3	2	122	153	1.5
CP008925.1	h6.sal.bam	other	1964309	1964309	0	+	0	0	121	152	0.0
CP008925.1	h6.sal.bam	other	1964310	1964310	0	+	2	1	121	153	1.0
CP008925.1	h6.sal.bam	other	1964311	1964311	0	+	2	0	118	153	1.0
CP008925.1	h6.sal.bam	other	1964312	1964312	0	+	6	4	124	156	3.0
CP008925.1	h6.sal.bam	other	1964313	1964313	0	+	6	1	130	155	3.0
CP008925.1	h6.sal.bam	other	1964314	1964314	0	+	1	3	130	154	0.5
CP008925.1	h6.sal.bam	other	1964315	1964315	0	+	3	2	133	156	1.5
CP008925.1	h6.sal.bam	other	1964316	1964316	0	+	2	1	132	156	1.0
CP008925.1	h6.sal.bam	other	1964317	1964317	0	+	3	1	134	156	1.5
CP008925.1	h6.sal.bam	other	1964318	1964318	0	+	2	1	136	155	1.0
CP008925.1	h6.sal.bam	other	1964319	1964319	0	+	2	2	137	156	1.0
CP008925.1	h6.sal.bam	other	1964320	1964320	0	+	1	3	136	155	0.5
CP008925.1	h6.sal.bam	other	1964321	1964321	0	+	1	3	137	152	0.5
CP008925.1	h6.sal.bam	other	1964322	1964322	0	+	3	4	138	154	1.5
CP008925.1	h6.sal.bam	other	1964323	1964323	0	+	2	2	136	152	1.0
CP008925.1	h6.sal.bam	other	1964324	1964324	0	+	1	0	137	151	0.5
CP008925.1	h6.sal.bam	other	1964325	1964325	0	+	2	1	139	151	1.0
CP008925.1	h6.sal.bam	other	1964326	1964326	0	+	3	2	139	153	1.5
CP008925.1	h6.sal.bam	other	1964327	1964327	0	+	0	1	139	151	0.0
CP008925.1	h6.sal.bam	other	1964328	1964328	0	+	1	6	138	152	0.5
CP008925.1	h6.sal.bam	other	1964329	1964329	0	+	3	0	140	151	1.5
CP008925.1	h6.sal.bam	other	1964330	1964330	0	+	1	2	138	151	0.5
CP008925.1	h6.sal.bam	other	1964331	1964331	0	+	5	2	142	149	2.5
CP008925.1	h6.sal.bam	other	1964332	1964332	0	+	1	3	140	154	0.5
CP008925.1	h6.sal.bam	other	1964333	1964333	0	+	2	6	142	151	1.0
CP008925.1	h6.sal.bam	other	1964334	1964334	0	+	3	2	145	146	1.5
CP008925.1	h6.sal.bam	other	1964335	1964335	0	+	1	5	146	144	0.5
CP008925.1	h6.sal.bam	other	1964336	1964336	0	+	2	1	148	139	1.0
CP008925.1	h6.sal.bam	other	1964337	1964337	0	+	2	1	150	138	1.0
CP008925.1	h6.sal.bam	other	1964338	1964338	0	+	1	6	150	144	0.5
CP008925.1	h6.sal.bam	other	1964339	1964339	0	+	1	0	150	139	0.5
CP008925.1	h6.sal.bam	other	1964340	1964340	0	+	2	4	146	142	1.0
CP008925.1	h6.sal.bam	GAAC	1964341	1964341	1964349	+	2	4	148	140	1.0
CP008925.1	h6.sal.bam	other	1964342	1964342	0	+	1	3	148	137	0.5
CP008925.1	h6.sal.bam	GAAC	1964343	1964343	1964349	+	3	0	151	134	1.5
CP008925.1	h6.sal.bam	other	1964344	1964344	0	+	2	0	153	135	1.0
CP008925.1	h6.sal.bam	other	1964345	1964345	0	+	2	1	153	135	1.0
CP008925.1	h6.sal.bam	other	1964346	1964346	0	+	1	1	153	135	0.5
CP008925.1	h6.sal.bam	other	1964347	1964347	0	+	0	6	153	137	0.0
CP008925.1	h6.sal.bam	other	1964348	1964348	0	+	2	0	153	132	1.0
CP008925.1	h6.sal.bam	other	1964349	1964349	0	+	2	2	149	134	1.0
CP008925.1	h6.sal.bam	other	1964350	1964350	0	+	3	0	148	132	1.5
CP008925.1	h6.sal.bam	other	1964351	1964351	0	+	3	3	150	133	1.5
CP008925.1	h6.sal.bam	other	1964352	1964352	0	+	3	1	153	132	1.5
CP008925.1	h6.sal.bam	other	1964353	1964353	0	+	2	0	154	131	1.0
CP008925.1	h6.sal.bam	other	1964354	1964354	0	+	0	0	154	131	0.0
CP008925.1	h6.sal.bam	other	1964355	1964355	0	+	4	1	157	133	2.0
CP008925.1	h6.sal.bam	other	1964356	1964356	0	+	0	0	153	135	0.0
CP008925.1	h6.sal.bam	other	1964357	1964357	0	+	2	2	150	137	1.0
CP008925.1	h6.sal.bam	GAAC	1964358	1964358	1964349	+	1	3	151	136	0.5
CP008925.1	h6.sal.bam	other	1964359	1964359	0	+	4	2	155	133	2.0
CP008925.1	h6.sal.bam	GAAC	1964360	1964360	1964349	+	2	2	155	132	1.0
CP008925.1	h6.sal.bam	other	1964361	1964361	0	+	1	3	153	131	0.5
CP008925.1	h6.sal.bam	other	1964362	1964362	0	+	0	1	153	128	0.0
CP008925.1	h6.sal.bam	other	1964363	1964363	0	+	3	1	155	129	1.5
CP008925.1	h6.sal.bam	other	1964364	1964364	0	+	5	4	160	128	2.5
CP008925.1	h6.sal.bam	other	1964365	1964365	0	+	1	0	153	124	0.5
CP008925.1	h6.sal.bam	other	1964366	1964366	0	+	1	2	154	129	0.5
CP008925.1	h6.sal.bam	other	1964367	1964367	0	+	1	2	155	128	0.5
CP008925.1	h6.sal.bam	other	1964368	1964368	0	+	0	4	153	129	0.0
CP008925.1	h6.sal.bam	other	1964369	1964369	0	+	4	3	150	130	2.0
CP008925.1	h6.sal.bam	other	1964370	1964370	0	+	3	2	153	130	1.5
CP008925.1	h6.sal.bam	other	1964371	1964371	0	+	3	5	156	129	1.5
CP008925.1	h6.sal.bam	other	1964372	1964372	0	+	4	3	157	133	2.0
CP008925.1	h6.sal.bam	other	1964373	1964373	0	+	3	3	160	130	1.5
CP008925.1	h6.sal.bam	other	1964374	1964374	0	+	2	2	158	128	1.0
CP008925.1	h6.sal.bam	other	1964375	1964375	0	+	4	3	159	126	2.0
CP008925.1	h6.sal.bam	other	1964376	1964376	0	+	1	2	158	123	0.5
CP008925.1	h6.sal.bam	other	1964377	1964377	0	+	2	5	157	121	1.0
CP008925.1	h6.sal.bam	other	1964378	1964378	0	+	2	3	159	116	1.0
CP008925.1	h6.sal.bam	other	1964379	1964379	0	+	2	1	159	114	1.0
CP008925.1	h6.sal.bam	other	1964380	1964380	0	+	2	1	157	113	1.0
CP008925.1	h6.sal.bam	other	1964381	1964381	0	+	2	2	156	112	1.0
CP008925.1	h6.sal.bam	other	1964382	1964382	0	+	3	0	154	112	1.5
CP008925.1	h6.sal.bam	other	1964383	1964383	0	+	0	1	154	113	0.0
CP008925.1	h6.sal.bam	other	1964384	1964384	0	+	0	1	152	115	0.0
CP008925.1	h6.sal.bam	other	1964385	1964385	0	+	1	1	151	115	0.5
CP008925.1	h6.sal.bam	other	1964386	1964386	0	+	1	3	146	116	0.5
CP008925.1	h6.sal.bam	other	1964387	1964387	0	+	2	3	148	114	1.0
CP008925.1	h6.sal.bam	other	1964388	1964388	0	+	2	3	144	112	1.0
CP008925.1	h6.sal.bam	other	1964389	1964389	0	+	4	1	143	114	2.0
CP008925.1	h6.sal.bam	other	1964390	1964390	0	+	5	2	148	113	2.5
CP008925.1	h6.sal.bam	other	1964391	1964391	0	+	5	1	152	112	2.5
CP008925.1	h6.sal.bam	other	1964392	1964392	0	+	2	2	151	113	1.0
CP008925.1	h6.sal.bam	other	1964393	1964393	0	+	2	2	151	112	1.0
CP008925.1	h6.sal.bam	other	1964394	1964394	0	+	5	0	153	110	2.5
CP008925.1	h6.sal.bam	other	1964395	1964395	0	+	0	1	153	112	0.0
CP008925.1	h6.sal.bam	other	1964396	1964396	0	+	1	3	153	113	0.5
CP008925.1	h6.sal.bam	other	1964397	1964397	0	+	1	2	150	112	0.5
CP008925.1	h6.sal.bam	other	1964398	1964398	0	+	1	1	149	110	0.5
CP008925.1	h6.sal.bam	other	1964399	1964399	0	+	2	2	150	110	1.0
CP008925.1	h6.sal.bam	other	1964400	1964400	0	+	3	1	148	112	1.5
CP008925.1	h6.sal.bam	other	1964401	1964401	0	+	2	0	150	113	1.0
CP008925.1	h6.sal.bam	other	1964402	1964402	0	+	2	2	152	113	1.0
CP008925.1	h6.sal.bam	other	1964403	1964403	0	+	2	4	152	112	1.0
CP008925.1	h6.sal.bam	other	1964404	1964404	0	+	1	0	150	108	0.5
CP008925.1	h6.sal.bam	other	1964405	1964405	0	+	0	5	150	115	0.0
CP008925.1	h6.sal.bam	other	1964406	1964406	0	+	4	2	149	111	2.0
CP008925.1	h6.sal.bam	other	1964407	1964407	0	+	3	1	151	110	1.5
CP008925.1	h6.sal.bam	other	1964408	1964408	0	+	1	0	150	109	0.5
CP008925.1	h6.sal.bam	other	1964409	1964409	0	+	2	1	149	109	1.0
CP008925.1	h6.sal.bam	other	1964410	1964410	0	+	2	0	148	112	1.0
CP008925.1	h6.sal.bam	other	1964411	1964411	0	+	1	6	149	116	0.5
CP008925.1	h6.sal.bam	other	1964412	1964412	0	+	1	0	148	114	0.5
CP008925.1	h6.sal.bam	other	1964413	1964413	0	+	2	1	150	114	1.0
CP008925.1	h6.sal.bam	other	1964414	1964414	0	+	2	3	151	114	1.0
CP008925.1	h6.sal.bam	other	1964415	1964415	0	+	0	2	149	115	0.0
CP008925.1	h6.sal.bam	other	1964416	1964416	0	+	4	1	151	113	2.0
CP008925.1	h6.sal.bam	other	1964417	1964417	0	+	4	0	154	112	2.0
CP008925.1	h6.sal.bam	other	1964418	1964418	0	+	4	1	155	123	2.0
CP008925.1	h6.sal.bam	other	1964419	1964419	0	+	2	0	153	123	1.0
CP008925.1	h6.sal.bam	other	1964420	1964420	0	+	0	1	151	123	0.0
CP008925.1	h6.sal.bam	other	1964421	1964421	0	+	1	3	150	124	0.5
CP008925.1	h6.sal.bam	other	1964422	1964422	0	+	3	2	153	124	1.5
CP008925.1	h6.sal.bam	other	1964423	1964423	0	+	2	2	155	122	1.0
CP008925.1	h6.sal.bam	other	1964424	1964424	0	+	1	0	155	120	0.5
CP008925.1	h6.sal.bam	other	1964425	1964425	0	+	1	1	153	120	0.5
CP008925.1	h6.sal.bam	other	1964426	1964426	0	+	2	2	152	120	1.0
CP008925.1	h6.sal.bam	other	1964427	1964427	0	+	1	1	150	120	0.5
CP008925.1	h6.sal.bam	other	1964428	1964428	0	+	0	0	148	120	0.0
CP008925.1	h6.sal.bam	other	1964429	1964429	0	+	0	1	148	121	0.0
CP008925.1	h6.sal.bam	other	1964430	1964430	0	+	2	3	147	122	1.0
CP008925.1	h6.sal.bam	other	1964431	1964431	0	+	4	2	151	120	2.0
CP008925.1	h6.sal.bam	other	1964432	1964432	0	+	2	1	143	118	1.0
CP008925.1	h6.sal.bam	other	1964433	1964433	0	+	1	1	143	119	0.5
CP008925.1	h6.sal.bam	other	1964434	1964434	0	+	0	1	143	120	0.0
CP008925.1	h6.sal.bam	other	1964435	1964435	0	+	1	1	144	119	0.5
CP008925.1	h6.sal.bam	other	1964436	1964436	0	+	1	1	145	125	0.5
CP008925.1	h6.sal.bam	other	1964437	1964437	0	+	2	0	147	127	1.0
CP008925.1	h6.sal.bam	other	1964438	1964438	0	+	2	0	146	128	1.0
CP008925.1	h6.sal.bam	other	1964439	1964439	0	+	2	1	143	128	1.0
CP008925.1	h6.sal.bam	other	1964440	1964440	0	+	3	4	145	128	2.0
CP008925.1	h6.sal.bam	other	1964441	1964441	0	+	3	2	146	125	3.0
CP008925.1	h6.sal.bam	other	1964442	1964442	0	+	1	3	147	123	1.0
CP008925.1	h6.sal.bam	other	1964443	1964443	0	+	0	4	147	121	0.0
CP008925.1	h6.sal.bam	other	1964444	1964444	0	+	2	4	145	118	2.0
CP008925.1	h6.sal.bam	other	1964445	1964445	0	+	3	3	144	114	3.0
CP008925.1	h6.sal.bam	other	1964446	1964446	0	+	1	6	142	112	1.0
CP008925.1	h6.sal.bam	other	1964447	1964447	0	+	3	1	138	110	3.0
CP008925.1	h6.sal.bam	other	1964448	1964448	0	+	4	0	142	110	4.0
CP008925.1	h6.sal.bam	other	1964449	1964449	0	+	3	0	143	111	3.0
CP008925.1	h6.sal.bam	other	1964450	1964450	0	+	2	0	141	114	2.0
CP008925.1	h6.sal.bam	other	1964451	1964451	0	+	1	0	140	115	1.0
CP008925.1	h6.sal.bam	other	1964452	1964452	0	+	4	0	142	117	4.0
CP008925.1	h6.sal.bam	other	1964453	1964453	0	+	0	1	142	117	0.0
CP008925.1	h6.sal.bam	other	1964454	1964454	0	+	1	1	141	120	1.0
CP008925.1	h6.sal.bam	other	1964455	1964455	0	+	0	1	138	121	0.0
CP008925.1	h6.sal.bam	other	1964456	1964456	0	+	0	1	138	120	0.0
CP008925.1	h6.sal.bam	other	1964457	1964457	0	+	1	1	136	120	1.0
CP008925.1	h6.sal.bam	other	1964458	1964458	0	+	1	3	137	120	1.0
CP008925.1	h6.sal.bam	other	1964459	1964459	0	+	1	1	137	118	1.0
CP008925.1	h6.sal.bam	other	1964460	1964460	0	+	0	2	136	121	0.0
CP008925.1	h6.sal.bam	other	1964461	1964461	0	+	2	0	136	120	2.0
CP008925.1	h6.sal.bam	other	1964462	1964462	0	+	4	1	138	126	4.0
CP008925.1	h6.sal.bam	other	1964463	1964463	0	+	1	5	138	126	1.0
CP008925.1	h6.sal.bam	other	1964464	1964464	0	+	1	1	135	123	1.0
CP008925.1	h6.sal.bam	other	1964465	1964465	0	+	1	2	126	122	1.0
CP008925.1	h6.sal.bam	other	1964466	1964466	0	+	2	1	128	120	2.0
CP008925.1	h6.sal.bam	other	1964467	1964467	0	+	2	0	128	120	2.0
CP008925.1	h6.sal.bam	other	1964468	1964468	0	+	5	0	131	121	5.0
CP008925.1	h6.sal.bam	other	1964469	1964469	0	+	4	2	130	121	4.0
CP008925.1	h6.sal.bam	other	1964470	1964470	0	+	1	2	131	121	1.0
CP008925.1	h6.sal.bam	other	1964471	1964471	0	+	3	2	132	121	3.0
CP008925.1	h6.sal.bam	other	1964472	1964472	0	+	1	1	133	119	1.0
CP008925.1	h6.sal.bam	other	1964473	1964473	0	+	0	3	132	118	0.0
CP008925.1	h6.sal.bam	other	1964474	1964474	0	+	0	1	130	118	0.0
CP008925.1	h6.sal.bam	other	1964475	1964475	0	+	2	1	129	117	1.3333333333333333
CP008925.1	h6.sal.bam	other	1964476	1964476	0	+	0	1	126	118	0.0
CP008925.1	h6.sal.bam	other	1964477	1964477	0	+	6	0	131	117	6.0
CP008925.1	h6.sal.bam	other	1964478	1964478	0	+	1	4	131	120	0.6666666666666666
CP008925.1	h6.sal.bam	other	1964479	1964479	0	+	0	4	130	117	0.0
CP008925.1	h6.sal.bam	other	1964480	1964480	0	+	1	0	131	116	0.5
CP008925.1	h6.sal.bam	other	1964481	1964481	0	+	1	1	128	116	0.5
CP008925.1	h6.sal.bam	other	1964482	1964482	0	+	4	1	129	117	2.6666666666666665
CP008925.1	h6.sal.bam	other	1964483	1964483	0	+	4	0	130	119	2.6666666666666665
CP008925.1	h6.sal.bam	other	1964484	1964484	0	+	1	3	131	119	0.5
CP008925.1	h6.sal.bam	other	1964485	1964485	0	+	1	4	128	119	0.5
CP008925.1	h6.sal.bam	other	1964486	1964486	0	+	0	5	128	115	0.0
CP008925.1	h6.sal.bam	other	1964487	1964487	0	+	2	0	130	115	1.0
CP008925.1	h6.sal.bam	other	1964488	1964488	0	+	5	1	133	115	2.5
CP008925.1	h6.sal.bam	other	1964489	1964489	0	+	1	3	132	114	0.5
CP008925.1	h6.sal.bam	other	1964490	1964490	0	+	1	6	133	120	0.6666666666666666
CP008925.1	h6.sal.bam	other	1964491	1964491	0	+	1	3	130	115	1.0
CP008925.1	h6.sal.bam	other	1964492	1964492	0	+	1	2	127	114	0.6666666666666666
CP008925.1	h6.sal.bam	other	1964493	1964493	0	+	4	1	127	113	2.0
CP008925.1	h6.sal.bam	other	1964494	1964494	0	+	2	2	127	114	1.3333333333333333
CP008925.1	h6.sal.bam	other	1964495	1964495	0	+	1	2	128	114	1.0
CP008925.1	h6.sal.bam	other	1964496	1964496	0	+	0	2	127	113	0.0
CP008925.1	h6.sal.bam	other	1964497	1964497	0	+	1	0	125	112	1.0
CP008925.1	h6.sal.bam	other	1964498	1964498	0	+	1	0	122	113	1.0
CP008925.1	h6.sal.bam	other	1964499	1964499	0	+	2	0	124	114	2.0
CP008925.1	h6.sal.bam	other	1964500	1964500	0	+	2	0	126	118	2.0
CP008925.1	h6.sal.bam	other	1964501	1964501	0	+	4	2	128	118	4.0
CP008925.1	h6.sal.bam	other	1964502	1964502	0	+	2	1	129	116	2.0
CP008925.1	h6.sal.bam	other	1964503	1964503	0	+	3	1	131	116	3.0
CP008925.1	h6.sal.bam	other	1964504	1964504	0	+	0	2	131	115	0.0
CP008925.1	h6.sal.bam	other	1964505	1964505	0	+	0	1	129	114	0.0
CP008925.1	h6.sal.bam	other	1964506	1964506	0	+	1	2	127	116	0.5
CP008925.1	h6.sal.bam	other	1964507	1964507	0	+	1	1	126	114	0.5
CP008925.1	h6.sal.bam	other	1964508	1964508	0	+	0	3	125	117	0.0
CP008925.1	h6.sal.bam	other	1964509	1964509	0	+	2	2	127	114	1.0
CP008925.1	h6.sal.bam	other	1964510	1964510	0	+	1	3	126	114	0.5
CP008925.1	h6.sal.bam	other	1964511	1964511	0	+	4	3	130	113	2.0
CP008925.1	h6.sal.bam	other	1964512	1964512	0	+	6	1	133	112	3.0
CP008925.1	h6.sal.bam	other	1964513	1964513	0	+	3	0	133	112	1.5
CP008925.1	h6.sal.bam	other	1964514	1964514	0	+	2	1	135	112	1.0
CP008925.1	h6.sal.bam	other	1964515	1964515	0	+	3	2	135	115	1.5
CP008925.1	h6.sal.bam	other	1964516	1964516	0	+	3	0	135	114	1.5
CP008925.1	h6.sal.bam	other	1964517	1964517	0	+	2	1	135	114	1.0
CP008925.1	h6.sal.bam	other	1964518	1964518	0	+	4	2	139	113	2.0
CP008925.1	h6.sal.bam	other	1964519	1964519	0	+	2	0	139	111	1.0
CP008925.1	h6.sal.bam	other	1964520	1964520	0	+	5	3	141	122	2.5
CP008925.1	h6.sal.bam	other	1964521	1964521	0	+	1	2	133	127	0.5
CP008925.1	h6.sal.bam	other	1964522	1964522	0	+	1	0	134	127	0.5
CP008925.1	h6.sal.bam	other	1964523	1964523	0	+	2	2	136	127	1.0
CP008925.1	h6.sal.bam	other	1964524	1964524	0	+	6	3	139	127	3.0
CP008925.1	h6.sal.bam	other	1964525	1964525	0	+	2	2	139	124	1.0
CP008925.1	h6.sal.bam	other	1964526	1964526	0	+	1	2	139	123	0.5
CP008925.1	h6.sal.bam	other	1964527	1964527	0	+	1	4	135	124	0.5
CP008925.1	h6.sal.bam	other	1964528	1964528	0	+	2	1	137	120	1.0
CP008925.1	h6.sal.bam	other	1964529	1964529	0	+	2	2	139	119	1.0
CP008925.1	h6.sal.bam	other	1964530	1964530	0	+	5	0	144	117	2.5
CP008925.1	h6.sal.bam	other	1964531	1964531	0	+	2	1	145	117	1.0
CP008925.1	h6.sal.bam	other	1964532	1964532	0	+	1	1	146	116	0.5
CP008925.1	h6.sal.bam	other	1964533	1964533	0	+	1	4	146	115	0.5
CP008925.1	h6.sal.bam	other	1964534	1964534	0	+	2	1	147	111	1.0
CP008925.1	h6.sal.bam	other	1964535	1964535	0	+	0	4	145	119	0.0
CP008925.1	h6.sal.bam	other	1964536	1964536	0	+	3	3	148	115	1.5
CP008925.1	h6.sal.bam	other	1964537	1964537	0	+	3	1	149	112	1.5
CP008925.1	h6.sal.bam	other	1964538	1964538	0	+	1	2	149	117	0.5
CP008925.1	h6.sal.bam	other	1964539	1964539	0	+	2	0	150	118	1.0
CP008925.1	h6.sal.bam	other	1964540	1964540	0	+	1	0	149	119	0.5
CP008925.1	h6.sal.bam	other	1964541	1964541	0	+	1	1	148	124	0.5
CP008925.1	h6.sal.bam	other	1964542	1964542	0	+	4	0	150	126	2.0
CP008925.1	h6.sal.bam	other	1964543	1964543	0	+	3	1	148	126	1.5
CP008925.1	h6.sal.bam	other	1964544	1964544	0	+	0	0	143	127	0.0
CP008925.1	h6.sal.bam	other	1964545	1964545	0	+	0	2	140	131	0.0
CP008925.1	h6.sal.bam	other	1964546	1964546	0	+	5	1	145	129	2.5
CP008925.1	h6.sal.bam	other	1964547	1964547	0	+	0	2	144	129	0.0
CP008925.1	h6.sal.bam	other	1964548	1964548	0	+	3	0	147	137	1.5
CP008925.1	h6.sal.bam	other	1964549	1964549	0	+	2	0	149	137	1.0
CP008925.1	h6.sal.bam	other	1964550	1964550	0	+	0	2	147	139	0.0
CP008925.1	h6.sal.bam	other	1964551	1964551	0	+	0	0	146	140	0.0
CP008925.1	h6.sal.bam	other	1964552	1964552	0	+	1	3	143	142	0.5
CP008925.1	h6.sal.bam	other	1964553	1964553	0	+	2	0	144	141	1.0
CP008925.1	h6.sal.bam	other	1964554	1964554	0	+	3	3	147	141	1.5
CP008925.1	h6.sal.bam	other	1964555	1964555	0	+	2	1	147	138	1.0
CP008925.1	h6.sal.bam	other	1964556	1964556	0	+	6	2	153	138	3.0
CP008925.1	h6.sal.bam	other	1964557	1964557	0	+	1	3	149	136	0.5
CP008925.1	h6.sal.bam	other	1964558	1964558	0	+	1	0	147	136	0.5
CP008925.1	h6.sal.bam	other	1964559	1964559	0	+	4	3	150	136	2.0
CP008925.1	h6.sal.bam	other	1964560	1964560	0	+	2	1	151	134	1.0
CP008925.1	h6.sal.bam	other	1964561	1964561	0	+	3	5	147	133	1.5
CP008925.1	h6.sal.bam	other	1964562	1964562	0	+	2	1	148	131	1.0
CP008925.1	h6.sal.bam	other	1964563	1964563	0	+	2	7	150	130	1.0
CP008925.1	h6.sal.bam	other	1964564	1964564	0	+	1	0	149	123	0.5
CP008925.1	h6.sal.bam	other	1964565	1964565	0	+	1	0	149	124	0.5
CP008925.1	h6.sal.bam	other	1964566	1964566	0	+	3	2	151	125	1.5
CP008925.1	h6.sal.bam	other	1964567	1964567	0	+	3	1	147	125	1.5
CP008925.1	h6.sal.bam	other	1964568	1964568	0	+	1	2	148	124	0.5
CP008925.1	h6.sal.bam	other	1964569	1964569	0	+	4	2	150	125	2.0
CP008925.1	h6.sal.bam	other	1964570	1964570	0	+	2	1	152	126	1.3333333333333333
CP008925.1	h6.sal.bam	other	1964571	1964571	0	+	0	1	152	125	0.0
CP008925.1	h6.sal.bam	other	1964572	1964572	0	+	2	1	153	124	1.3333333333333333
CP008925.1	h6.sal.bam	other	1964573	1964573	0	+	4	0	154	129	4.0
CP008925.1	h6.sal.bam	other	1964574	1964574	0	+	3	4	157	129	3.0
CP008925.1	h6.sal.bam	other	1964575	1964575	0	+	2	0	156	126	2.0
CP008925.1	h6.sal.bam	other	1964576	1964576	0	+	2	0	155	130	2.0
CP008925.1	h6.sal.bam	other	1964577	1964577	0	+	3	1	157	131	3.0
CP008925.1	h6.sal.bam	other	1964578	1964578	0	+	1	1	156	131	1.0
CP008925.1	h6.sal.bam	other	1964579	1964579	0	+	0	1	156	132	0.0
CP008925.1	h6.sal.bam	other	1964580	1964580	0	+	0	2	156	131	0.0
CP008925.1	h6.sal.bam	other	1964581	1964581	0	+	0	0	155	129	0.0
CP008925.1	h6.sal.bam	other	1964582	1964582	0	+	3	5	157	130	3.0
CP008925.1	h6.sal.bam	other	1964583	1964583	0	+	0	0	156	126	0.0
CP008925.1	h6.sal.bam	other	1964584	1964584	0	+	0	2	155	126	0.0
CP008925.1	h6.sal.bam	other	1964585	1964585	0	+	2	1	155	124	2.0
CP008925.1	h6.sal.bam	other	1964586	1964586	0	+	1	2	153	127	1.0
CP008925.1	h6.sal.bam	other	1964587	1964587	0	+	1	1	148	125	1.0
CP008925.1	h6.sal.bam	other	1964588	1964588	0	+	2	2	148	124	2.0
CP008925.1	h6.sal.bam	other	1964589	1964589	0	+	1	2	147	124	1.0
CP008925.1	h6.sal.bam	other	1964590	1964590	0	+	1	1	142	123	1.0
CP008925.1	h6.sal.bam	other	1964591	1964591	0	+	0	5	142	122	0.0
CP008925.1	h6.sal.bam	other	1964592	1964592	0	+	4	2	141	120	4.0
CP008925.1	h6.sal.bam	other	1964593	1964593	0	+	1	4	139	119	1.0
CP008925.1	h6.sal.bam	other	1964594	1964594	0	+	0	6	139	115	0.0
CP008925.1	h6.sal.bam	other	1964595	1964595	0	+	4	2	138	112	4.0
CP008925.1	h6.sal.bam	other	1964596	1964596	0	+	0	2	137	112	0.0
CP008925.1	h6.sal.bam	other	1964597	1964597	0	+	1	0	137	113	1.0
CP008925.1	h6.sal.bam	other	1964598	1964598	0	+	3	2	138	114	3.0
CP008925.1	h6.sal.bam	other	1964599	1964599	0	+	2	1	133	117	2.0
CP008925.1	h6.sal.bam	other	1964600	1964600	0	+	0	0	132	116	0.0
CP008925.1	h6.sal.bam	other	1964601	1964601	0	+	1	3	132	117	1.0
CP008925.1	h6.sal.bam	other	1964602	1964602	0	+	7	0	137	119	7.0
CP008925.1	h6.sal.bam	other	1964603	1964603	0	+	3	0	138	119	3.0
CP008925.1	h6.sal.bam	other	1964604	1964604	0	+	1	1	137	121	1.0
CP008925.1	h6.sal.bam	other	1964605	1964605	0	+	1	1	133	121	1.0
CP008925.1	h6.sal.bam	other	1964606	1964606	0	+	2	2	132	122	2.0
CP008925.1	h6.sal.bam	other	1964607	1964607	0	+	2	0	131	122	2.0
CP008925.1	h6.sal.bam	other	1964608	1964608	0	+	0	3	130	122	0.0
CP008925.1	h6.sal.bam	other	1964609	1964609	0	+	3	2	133	120	3.0
CP008925.1	h6.sal.bam	other	1964610	1964610	0	+	1	5	132	121	1.0
CP008925.1	h6.sal.bam	other	1964611	1964611	0	+	2	1	131	117	2.0
CP008925.1	h6.sal.bam	other	1964612	1964612	0	+	0	0	128	119	0.0
CP008925.1	h6.sal.bam	other	1964613	1964613	0	+	1	3	129	121	1.0
CP008925.1	h6.sal.bam	other	1964614	1964614	0	+	2	1	128	120	2.0
CP008925.1	h6.sal.bam	other	1964615	1964615	0	+	0	5	128	119	0.0
CP008925.1	h6.sal.bam	other	1964616	1964616	0	+	4	3	130	114	4.0
CP008925.1	h6.sal.bam	other	1964617	1964617	0	+	0	0	127	111	0.0
CP008925.1	h6.sal.bam	other	1964618	1964618	0	+	1	2	126	111	1.0
CP008925.1	h6.sal.bam	other	1964619	1964619	0	+	0	4	126	133	0.0
CP008925.1	h6.sal.bam	other	1964620	1964620	0	+	1	1	127	129	1.0
CP008925.1	h6.sal.bam	other	1964621	1964621	0	+	1	3	124	128	1.0
CP008925.1	h6.sal.bam	other	1964622	1964622	0	+	0	7	124	127	0.0
CP008925.1	h6.sal.bam	other	1964623	1964623	0	+	1	2	122	121	1.0
CP008925.1	h6.sal.bam	other	1964624	1964624	0	+	2	1	121	119	2.0
CP008925.1	h6.sal.bam	other	1964625	1964625	0	+	0	2	121	122	0.0
CP008925.1	h6.sal.bam	other	1964626	1964626	0	+	0	4	118	122	0.0
CP008925.1	h6.sal.bam	other	1964627	1964627	0	+	1	0	119	120	1.0
CP008925.1	h6.sal.bam	other	1964628	1964628	0	+	4	2	123	123	4.0
CP008925.1	h6.sal.bam	other	1964629	1964629	0	+	2	1	122	121	2.0
CP008925.1	h6.sal.bam	other	1964630	1964630	0	+	1	1	121	120	1.0
CP008925.1	h6.sal.bam	other	1964631	1964631	0	+	1	0	116	119	1.0
CP008925.1	h6.sal.bam	other	1964632	1964632	0	+	1	0	115	119	1.0
CP008925.1	h6.sal.bam	other	1964633	1964633	0	+	1	1	112	123	1.0
CP008925.1	h6.sal.bam	other	1964634	1964634	0	+	1	0	108	123	1.0
CP008925.1	h6.sal.bam	other	1964635	1964635	0	+	1	1	109	126	1.0
CP008925.1	h6.sal.bam	other	1964636	1964636	0	+	0	2	109	130	0.0
CP008925.1	h6.sal.bam	other	1964637	1964637	0	+	1	0	108	130	1.0
CP008925.1	h6.sal.bam	other	1964638	1964638	0	+	1	1	107	134	1.0
CP008925.1	h6.sal.bam	other	1964639	1964639	0	+	0	0	106	137	0.0
CP008925.1	h6.sal.bam	other	1964640	1964640	0	+	1	1	106	137	1.0
CP008925.1	h6.sal.bam	other	1964641	1964641	0	+	2	2	105	136	2.0
CP008925.1	h6.sal.bam	other	1964642	1964642	0	+	2	1	104	138	2.0
CP008925.1	h6.sal.bam	other	1964643	1964643	0	+	1	3	105	137	1.0
CP008925.1	h6.sal.bam	other	1964644	1964644	0	+	1	2	102	135	1.0
CP008925.1	h6.sal.bam	other	1964645	1964645	0	+	0	2	100	135	0.0
CP008925.1	h6.sal.bam	other	1964646	1964646	0	+	1	4	101	134	1.0
CP008925.1	h6.sal.bam	other	1964647	1964647	0	+	3	0	102	130	3.0
CP008925.1	h6.sal.bam	other	1964648	1964648	0	+	3	0	99	130	3.0
CP008925.1	h6.sal.bam	other	1964649	1964649	0	+	1	1	100	130	1.0
CP008925.1	h6.sal.bam	other	1964650	1964650	0	+	2	4	100	131	2.0
CP008925.1	h6.sal.bam	other	1964651	1964651	0	+	0	1	97	127	0.0
CP008925.1	h6.sal.bam	other	1964652	1964652	0	+	1	1	96	126	1.0
CP008925.1	h6.sal.bam	other	1964653	1964653	0	+	2	2	97	125	2.0
CP008925.1	h6.sal.bam	other	1964654	1964654	0	+	1	0	98	123	1.0
CP008925.1	h6.sal.bam	other	1964655	1964655	0	+	2	0	100	125	2.0
CP008925.1	h6.sal.bam	other	1964656	1964656	0	+	1	1	101	125	1.0
CP008925.1	h6.sal.bam	other	1964657	1964657	0	+	1	1	99	130	1.0
CP008925.1	h6.sal.bam	other	1964658	1964658	0	+	3	1	102	130	3.0
CP008925.1	h6.sal.bam	other	1964659	1964659	0	+	0	2	102	129	0.0
CP008925.1	h6.sal.bam	other	1964660	1964660	0	+	3	1	103	127	3.0
CP008925.1	h6.sal.bam	other	1964661	1964661	0	+	3	0	101	131	3.0
CP008925.1	h6.sal.bam	other	1964662	1964662	0	+	0	2	101	133	0.0
CP008925.1	h6.sal.bam	other	1964663	1964663	0	+	1	0	102	132	1.0
CP008925.1	h6.sal.bam	other	1964664	1964664	0	+	5	1	105	135	5.0
CP008925.1	h6.sal.bam	other	1964665	1964665	0	+	1	1	106	136	1.0
CP008925.1	h6.sal.bam	other	1964666	1964666	0	+	0	2	106	136	0.0
CP008925.1	h6.sal.bam	other	1964667	1964667	0	+	7	1	110	136	7.0
CP008925.1	h6.sal.bam	other	1964668	1964668	0	+	1	0	110	136	1.0
CP008925.1	h6.sal.bam	other	1964669	1964669	0	+	1	3	110	138	1.0
CP008925.1	h6.sal.bam	other	1964670	1964670	0	+	4	3	111	138	4.0
CP008925.1	h6.sal.bam	other	1964671	1964671	0	+	1	3	112	135	1.0
CP008925.1	h6.sal.bam	other	1964672	1964672	0	+	0	1	111	138	0.0
CP008925.1	h6.sal.bam	other	1964673	1964673	0	+	3	4	111	137	3.0
CP008925.1	h6.sal.bam	other	1964674	1964674	0	+	2	0	111	134	2.0
CP008925.1	h6.sal.bam	GTTC	1964675	1964675	1964683	+	3	1	114	135	3.0
CP008925.1	h6.sal.bam	other	1964676	1964676	0	+	1	5	114	135	1.0
CP008925.1	h6.sal.bam	GTTC	1964677	1964677	1964683	+	4	1	111	131	4.0
CP008925.1	h6.sal.bam	other	1964678	1964678	0	+	5	1	112	132	5.0
CP008925.1	h6.sal.bam	other	1964679	1964679	0	+	4	1	116	131	4.0
CP008925.1	h6.sal.bam	other	1964680	1964680	0	+	3	2	115	134	3.0
CP008925.1	h6.sal.bam	other	1964681	1964681	0	+	3	2	118	132	3.0
CP008925.1	h6.sal.bam	other	1964682	1964682	0	+	1	0	116	132	1.0
CP008925.1	h6.sal.bam	other	1964683	1964683	0	+	1	1	116	133	1.0
CP008925.1	h6.sal.bam	other	1964684	1964684	0	+	1	3	115	132	1.0
CP008925.1	h6.sal.bam	other	1964685	1964685	0	+	1	1	115	129	1.0
CP008925.1	h6.sal.bam	other	1964686	1964686	0	+	2	3	116	130	2.0
CP008925.1	h6.sal.bam	other	1964687	1964687	0	+	1	2	117	128	1.0
CP008925.1	h6.sal.bam	other	1964688	1964688	0	+	0	2	116	126	0.0
CP008925.1	h6.sal.bam	other	1964689	1964689	0	+	1	0	115	129	1.0
CP008925.1	h6.sal.bam	other	1964690	1964690	0	+	0	0	115	129	0.0
CP008925.1	h6.sal.bam	other	1964691	1964691	0	+	0	5	112	132	0.0
CP008925.1	h6.sal.bam	GTTC	1964692	1964692	1964683	+	2	19	114	130	2.0
CP008925.1	h6.sal.bam	other	1964693	1964693	0	+	4	0	116	111	4.0
CP008925.1	h6.sal.bam	GTTC	1964694	1964694	1964683	+	11	2	127	113	11.0
CP008925.1	h6.sal.bam	other	1964695	1964695	0	+	1	1	127	113	1.0
CP008925.1	h6.sal.bam	other	1964696	1964696	0	+	6	1	132	112	6.0
CP008925.1	h6.sal.bam	other	1964697	1964697	0	+	3	1	135	111	3.0
CP008925.1	h6.sal.bam	other	1964698	1964698	0	+	3	0	137	112	3.0
CP008925.1	h6.sal.bam	other	1964699	1964699	0	+	2	4	137	116	2.0
CP008925.1	h6.sal.bam	other	1964700	1964700	0	+	2	2	139	112	2.0
CP008925.1	h6.sal.bam	other	1964701	1964701	0	+	3	2	142	114	3.0
CP008925.1	h6.sal.bam	other	1964702	1964702	0	+	2	3	142	112	2.0
CP008925.1	h6.sal.bam	other	1964703	1964703	0	+	0	0	139	111	0.0
CP008925.1	h6.sal.bam	other	1964704	1964704	0	+	3	0	140	111	3.0
CP008925.1	h6.sal.bam	other	1964705	1964705	0	+	3	0	142	111	3.0
CP008925.1	h6.sal.bam	other	1964706	1964706	0	+	0	0	141	112	0.0
CP008925.1	h6.sal.bam	other	1964707	1964707	0	+	2	4	142	113	2.0
CP008925.1	h6.sal.bam	other	1964708	1964708	0	+	3	0	143	112	3.0
CP008925.1	h6.sal.bam	other	1964709	1964709	0	+	1	3	144	112	1.0
CP008925.1	h6.sal.bam	other	1964710	1964710	0	+	0	5	143	112	0.0
CP008925.1	h6.sal.bam	other	1964711	1964711	0	+	1	1	143	108	1.0
CP008925.1	h6.sal.bam	other	1964712	1964712	0	+	0	5	143	110	0.0
CP008925.1	h6.sal.bam	other	1964713	1964713	0	+	1	3	144	110	1.0
CP008925.1	h6.sal.bam	other	1964714	1964714	0	+	3	2	147	109	3.0
CP008925.1	h6.sal.bam	other	1964715	1964715	0	+	0	0	146	111	0.0
CP008925.1	h6.sal.bam	other	1964716	1964716	0	+	3	3	147	113	3.0
CP008925.1	h6.sal.bam	other	1964717	1964717	0	+	3	1	148	110	3.0
CP008925.1	h6.sal.bam	other	1964718	1964718	0	+	1	0	148	112	1.0
CP008925.1	h6.sal.bam	other	1964719	1964719	0	+	2	2	149	115	2.0
CP008925.1	h6.sal.bam	other	1964720	1964720	0	+	3	1	151	118	3.0
CP008925.1	h6.sal.bam	other	1964721	1964721	0	+	0	0	148	120	0.0
CP008925.1	h6.sal.bam	other	1964722	1964722	0	+	1	0	146	120	1.0
CP008925.1	h6.sal.bam	other	1964723	1964723	0	+	1	1	146	121	1.0
CP008925.1	h6.sal.bam	other	1964724	1964724	0	+	0	1	144	124	0.0
CP008925.1	h6.sal.bam	other	1964725	1964725	0	+	0	0	144	123	0.0
CP008925.1	h6.sal.bam	other	1964726	1964726	0	+	1	0	145	123	1.0
CP008925.1	h6.sal.bam	other	1964727	1964727	0	+	2	0	145	124	2.0
CP008925.1	h6.sal.bam	other	1964728	1964728	0	+	1	1	144	124	1.0
CP008925.1	h6.sal.bam	other	1964729	1964729	0	+	1	1	144	123	1.0
CP008925.1	h6.sal.bam	other	1964730	1964730	0	+	0	2	142	123	0.0
CP008925.1	h6.sal.bam	other	1964731	1964731	0	+	0	4	141	126	0.0
CP008925.1	h6.sal.bam	other	1964732	1964732	0	+	2	1	142	122	2.0
CP008925.1	h6.sal.bam	other	1964733	1964733	0	+	1	0	141	122	1.0
CP008925.1	h6.sal.bam	other	1964734	1964734	0	+	1	3	138	124	1.0
CP008925.1	h6.sal.bam	other	1964735	1964735	0	+	0	1	138	121	0.0
CP008925.1	h6.sal.bam	other	1964736	1964736	0	+	3	2	139	122	3.0
CP008925.1	h6.sal.bam	other	1964737	1964737	0	+	4	2	142	123	4.0
CP008925.1	h6.sal.bam	other	1964738	1964738	0	+	0	2	141	122	0.0
CP008925.1	h6.sal.bam	other	1964739	1964739	0	+	1	2	137	120	1.0
CP008925.1	h6.sal.bam	other	1964740	1964740	0	+	2	1	138	124	2.0
CP008925.1	h6.sal.bam	other	1964741	1964741	0	+	1	2	139	123	1.0
CP008925.1	h6.sal.bam	other	1964742	1964742	0	+	2	1	135	123	2.0
CP008925.1	h6.sal.bam	other	1964743	1964743	0	+	0	2	133	123	0.0
CP008925.1	h6.sal.bam	other	1964744	1964744	0	+	0	3	133	122	0.0
CP008925.1	h6.sal.bam	other	1964745	1964745	0	+	1	2	129	119	1.0
CP008925.1	h6.sal.bam	other	1964746	1964746	0	+	1	4	130	118	1.0
CP008925.1	h6.sal.bam	other	1964747	1964747	0	+	2	0	132	117	2.0
CP008925.1	h6.sal.bam	other	1964748	1964748	0	+	1	1	130	117	1.0
CP008925.1	h6.sal.bam	other	1964749	1964749	0	+	2	1	128	162	2.0
CP008925.1	h6.sal.bam	other	1964750	1964750	0	+	0	1	120	166	0.0
CP008925.1	h6.sal.bam	other	1964751	1964751	0	+	3	1	123	168	3.0
CP008925.1	h6.sal.bam	other	1964752	1964752	0	+	0	2	123	167	0.0
CP008925.1	h6.sal.bam	other	1964753	1964753	0	+	2	0	121	167	2.0
CP008925.1	h6.sal.bam	other	1964754	1964754	0	+	3	5	120	168	3.0
CP008925.1	h6.sal.bam	other	1964755	1964755	0	+	1	0	118	165	1.0
CP008925.1	h6.sal.bam	other	1964756	1964756	0	+	1	1	117	165	1.0
CP008925.1	h6.sal.bam	other	1964757	1964757	0	+	1	1	117	164	1.0
CP008925.1	h6.sal.bam	other	1964758	1964758	0	+	1	0	116	163	1.0
CP008925.1	h6.sal.bam	other	1964759	1964759	0	+	4	1	117	165	4.0
CP008925.1	h6.sal.bam	other	1964760	1964760	0	+	0	1	117	165	0.0
CP008925.1	h6.sal.bam	other	1964761	1964761	0	+	1	1	118	165	1.0
CP008925.1	h6.sal.bam	other	1964762	1964762	0	+	0	3	117	167	0.0
CP008925.1	h6.sal.bam	other	1964763	1964763	0	+	1	2	118	165	1.0
CP008925.1	h6.sal.bam	other	1964764	1964764	0	+	3	0	120	163	3.0
CP008925.1	h6.sal.bam	other	1964765	1964765	0	+	4	4	124	165	4.0
CP008925.1	h6.sal.bam	other	1964766	1964766	0	+	3	2	125	210	3.0
CP008925.1	h6.sal.bam	other	1964767	1964767	0	+	0	0	121	210	0.0
CP008925.1	h6.sal.bam	other	1964768	1964768	0	+	1	2	111	212	1.0
CP008925.1	h6.sal.bam	other	1964769	1964769	0	+	1	2	112	210	1.0
CP008925.1	h6.sal.bam	other	1964770	1964770	0	+	0	0	105	209	0.0
CP008925.1	h6.sal.bam	other	1964771	1964771	0	+	2	2	107	209	2.0
CP008925.1	h6.sal.bam	other	1964772	1964772	0	+	1	1	105	209	1.0
CP008925.1	h6.sal.bam	other	1964773	1964773	0	+	1	3	103	208	1.0
CP008925.1	h6.sal.bam	other	1964774	1964774	0	+	1	3	102	205	1.0
CP008925.1	h6.sal.bam	other	1964775	1964775	0	+	1	1	101	207	1.0
CP008925.1	h6.sal.bam	other	1964776	1964776	0	+	0	0	98	207	0.0
CP008925.1	h6.sal.bam	other	1964777	1964777	0	+	0	2	96	210	0.0
CP008925.1	h6.sal.bam	other	1964778	1964778	0	+	0	0	91	209	0.0
CP008925.1	h6.sal.bam	other	1964779	1964779	0	+	1	1	91	210	1.0
CP008925.1	h6.sal.bam	other	1964780	1964780	0	+	1	1	92	210	1.0
CP008925.1	h6.sal.bam	other	1964781	1964781	0	+	2	0	92	209	2.0
CP008925.1	h6.sal.bam	other	1964782	1964782	0	+	2	3	91	210	2.0
CP008925.1	h6.sal.bam	other	1964783	1964783	0	+	0	2	90	207	0.0
CP008925.1	h6.sal.bam	other	1964784	1964784	0	+	2	1	91	206	2.0
CP008925.1	h6.sal.bam	other	1964785	1964785	0	+	2	1	93	206	2.0
CP008925.1	h6.sal.bam	other	1964786	1964786	0	+	0	3	93	206	0.0
CP008925.1	h6.sal.bam	other	1964787	1964787	0	+	1	6	94	203	1.0
CP008925.1	h6.sal.bam	other	1964788	1964788	0	+	4	1	96	197	4.0
CP008925.1	h6.sal.bam	other	1964789	1964789	0	+	0	4	93	196	0.0
CP008925.1	h6.sal.bam	other	1964790	1964790	0	+	2	1	92	197	2.0
CP008925.1	h6.sal.bam	other	1964791	1964791	0	+	2	1	91	196	2.0
CP008925.1	h6.sal.bam	other	1964792	1964792	0	+	3	4	94	196	3.0
CP008925.1	h6.sal.bam	other	1964793	1964793	0	+	3	2	97	192	3.0
CP008925.1	h6.sal.bam	other	1964794	1964794	0	+	0	5	96	190	0.0
CP008925.1	h6.sal.bam	other	1964795	1964795	0	+	1	3	93	186	1.0
CP008925.1	h6.sal.bam	other	1964796	1964796	0	+	8	1	101	184	8.0
CP008925.1	h6.sal.bam	other	1964797	1964797	0	+	2	1	102	183	2.0
CP008925.1	h6.sal.bam	other	1964798	1964798	0	+	1	3	102	185	1.0
CP008925.1	h6.sal.bam	other	1964799	1964799	0	+	0	1	102	182	0.0
CP008925.1	h6.sal.bam	other	1964800	1964800	0	+	0	0	102	181	0.0
CP008925.1	h6.sal.bam	other	1964801	1964801	0	+	1	1	102	181	1.0
CP008925.1	h6.sal.bam	other	1964802	1964802	0	+	0	0	100	180	0.0
CP008925.1	h6.sal.bam	other	1964803	1964803	0	+	0	1	98	182	0.0
CP008925.1	h6.sal.bam	other	1964804	1964804	0	+	0	2	97	181	0.0
CP008925.1	h6.sal.bam	other	1964805	1964805	0	+	3	5	100	182	3.0
CP008925.1	h6.sal.bam	other	1964806	1964806	0	+	0	0	100	177	0.0
CP008925.1	h6.sal.bam	other	1964807	1964807	0	+	0	1	98	178	0.0
CP008925.1	h6.sal.bam	other	1964808	1964808	0	+	0	2	98	178	0.0
CP008925.1	h6.sal.bam	other	1964809	1964809	0	+	0	2	96	176	0.0
CP008925.1	h6.sal.bam	other	1964810	1964810	0	+	1	0	97	177	1.0
CP008925.1	h6.sal.bam	other	1964811	1964811	0	+	1	2	95	177	1.0
CP008925.1	h6.sal.bam	other	1964812	1964812	0	+	1	0	92	180	1.0
CP008925.1	h6.sal.bam	other	1964813	1964813	0	+	0	4	92	180	0.0
CP008925.1	h6.sal.bam	other	1964814	1964814	0	+	2	3	93	176	2.0
CP008925.1	h6.sal.bam	other	1964815	1964815	0	+	1	1	92	174	1.0
CP008925.1	h6.sal.bam	other	1964816	1964816	0	+	2	1	93	176	2.0
CP008925.1	h6.sal.bam	other	1964817	1964817	0	+	1	1	92	179	1.0
CP008925.1	h6.sal.bam	other	1964818	1964818	0	+	0	1	90	180	0.0
CP008925.1	h6.sal.bam	other	1964819	1964819	0	+	0	1	90	180	0.0
CP008925.1	h6.sal.bam	other	1964820	1964820	0	+	4	0	88	179	4.0
CP008925.1	h6.sal.bam	other	1964821	1964821	0	+	0	3	88	179	0.0
CP008925.1	h6.sal.bam	other	1964822	1964822	0	+	1	6	87	182	1.0
CP008925.1	h6.sal.bam	GTTC	1964823	1964823	1964831	+	0	45	84	176	0.0
CP008925.1	h6.sal.bam	other	1964824	1964824	0	+	3	3	87	133	3.0
CP008925.1	h6.sal.bam	GTTC	1964825	1964825	1964831	+	30	2	114	132	30.0
CP008925.1	h6.sal.bam	other	1964826	1964826	0	+	1	0	114	130	1.0
CP008925.1	h6.sal.bam	other	1964827	1964827	0	+	0	1	114	133	0.0
CP008925.1	h6.sal.bam	other	1964828	1964828	0	+	1	1	113	133	1.0
CP008925.1	h6.sal.bam	other	1964829	1964829	0	+	0	1	110	132	0.0
CP008925.1	h6.sal.bam	other	1964830	1964830	0	+	2	1	109	131	2.0
CP008925.1	h6.sal.bam	other	1964831	1964831	0	+	7	0	115	130	7.0
CP008925.1	h6.sal.bam	other	1964832	1964832	0	+	3	0	117	130	3.0
CP008925.1	h6.sal.bam	other	1964833	1964833	0	+	0	2	117	131	0.0
CP008925.1	h6.sal.bam	other	1964834	1964834	0	+	1	2	111	134	1.0
CP008925.1	h6.sal.bam	other	1964835	1964835	0	+	2	2	112	134	2.0
CP008925.1	h6.sal.bam	other	1964836	1964836	0	+	2	0	114	132	2.0
CP008925.1	h6.sal.bam	other	1964837	1964837	0	+	2	1	114	136	2.0
CP008925.1	h6.sal.bam	other	1964838	1964838	0	+	2	0	116	135	2.0
CP008925.1	h6.sal.bam	other	1964839	1964839	0	+	1	1	112	140	1.0
CP008925.1	h6.sal.bam	GTTC	1964840	1964840	1964831	+	1	50	111	141	1.0
CP008925.1	h6.sal.bam	other	1964841	1964841	0	+	1	2	112	91	1.0
CP008925.1	h6.sal.bam	GTTC	1964842	1964842	1964831	+	47	1	159	94	47.0
CP008925.1	h6.sal.bam	other	1964843	1964843	0	+	2	0	161	95	2.0
CP008925.1	h6.sal.bam	other	1964844	1964844	0	+	2	2	163	95	2.0
CP008925.1	h6.sal.bam	other	1964845	1964845	0	+	0	2	163	96	0.0
CP008925.1	h6.sal.bam	other	1964846	1964846	0	+	1	1	163	95	1.0
CP008925.1	h6.sal.bam	other	1964847	1964847	0	+	2	3	164	96	2.0
CP008925.1	h6.sal.bam	other	1964848	1964848	0	+	6	1	169	94	6.0
CP008925.1	h6.sal.bam	other	1964849	1964849	0	+	3	1	172	93	3.0
CP008925.1	h6.sal.bam	other	1964850	1964850	0	+	1	1	172	96	1.0
CP008925.1	h6.sal.bam	other	1964851	1964851	0	+	0	2	172	98	0.0
CP008925.1	h6.sal.bam	other	1964852	1964852	0	+	1	0	173	98	1.0
CP008925.1	h6.sal.bam	other	1964853	1964853	0	+	1	0	174	104	1.0
CP008925.1	h6.sal.bam	other	1964854	1964854	0	+	0	1	173	106	0.0
CP008925.1	h6.sal.bam	other	1964855	1964855	0	+	0	0	172	107	0.0
CP008925.1	h6.sal.bam	other	1964856	1964856	0	+	0	1	170	107	0.0
CP008925.1	h6.sal.bam	other	1964857	1964857	0	+	2	0	169	106	2.0
CP008925.1	h6.sal.bam	other	1964858	1964858	0	+	0	2	169	106	0.0
CP008925.1	h6.sal.bam	other	1964859	1964859	0	+	2	0	171	106	2.0
CP008925.1	h6.sal.bam	other	1964860	1964860	0	+	1	1	171	106	1.0
CP008925.1	h6.sal.bam	other	1964861	1964861	0	+	0	0	170	108	0.0
CP008925.1	h6.sal.bam	other	1964862	1964862	0	+	1	0	166	109	1.0
CP008925.1	h6.sal.bam	other	1964863	1964863	0	+	1	1	167	111	1.0
CP008925.1	h6.sal.bam	other	1964864	1964864	0	+	1	4	168	110	1.0
CP008925.1	h6.sal.bam	other	1964865	1964865	0	+	2	0	166	107	2.0
CP008925.1	h6.sal.bam	other	1964866	1964866	0	+	2	1	168	109	2.0
CP008925.1	h6.sal.bam	other	1964867	1964867	0	+	1	0	166	108	1.0
CP008925.1	h6.sal.bam	other	1964868	1964868	0	+	1	0	164	108	1.0
CP008925.1	h6.sal.bam	other	1964869	1964869	0	+	2	2	166	109	2.0
CP008925.1	h6.sal.bam	other	1964870	1964870	0	+	0	2	161	108	0.0
CP008925.1	h6.sal.bam	other	1964871	1964871	0	+	0	0	160	106	0.0
CP008925.1	h6.sal.bam	other	1964872	1964872	0	+	3	1	162	107	3.0
CP008925.1	h6.sal.bam	other	1964873	1964873	0	+	3	1	165	106	3.0
CP008925.1	h6.sal.bam	other	1964874	1964874	0	+	4	1	169	108	4.0
CP008925.1	h6.sal.bam	other	1964875	1964875	0	+	4	0	173	107	4.0
CP008925.1	h6.sal.bam	other	1964876	1964876	0	+	3	0	174	108	3.0
CP008925.1	h6.sal.bam	other	1964877	1964877	0	+	0	0	173	108	0.0
CP008925.1	h6.sal.bam	other	1964878	1964878	0	+	2	3	175	111	2.0
CP008925.1	h6.sal.bam	other	1964879	1964879	0	+	0	0	175	110	0.0
CP008925.1	h6.sal.bam	other	1964880	1964880	0	+	1	0	175	111	1.0
CP008925.1	h6.sal.bam	other	1964881	1964881	0	+	1	1	176	113	1.0
CP008925.1	h6.sal.bam	other	1964882	1964882	0	+	1	1	177	112	1.0
CP008925.1	h6.sal.bam	other	1964883	1964883	0	+	1	0	177	117	1.0
CP008925.1	h6.sal.bam	other	1964884	1964884	0	+	0	3	177	118	0.0
CP008925.1	h6.sal.bam	other	1964885	1964885	0	+	1	2	178	115	1.0
CP008925.1	h6.sal.bam	other	1964886	1964886	0	+	3	4	180	113	3.0
CP008925.1	h6.sal.bam	other	1964887	1964887	0	+	1	0	180	109	1.0
CP008925.1	h6.sal.bam	other	1964888	1964888	0	+	1	0	179	109	1.0
CP008925.1	h6.sal.bam	other	1964889	1964889	0	+	0	1	179	109	0.0
CP008925.1	h6.sal.bam	other	1964890	1964890	0	+	2	4	180	108	2.0
CP008925.1	h6.sal.bam	other	1964891	1964891	0	+	1	4	179	104	1.0
CP008925.1	h6.sal.bam	other	1964892	1964892	0	+	1	2	179	115	1.0
CP008925.1	h6.sal.bam	other	1964893	1964893	0	+	2	1	181	113	2.0
CP008925.1	h6.sal.bam	other	1964894	1964894	0	+	0	2	178	112	0.0
CP008925.1	h6.sal.bam	other	1964895	1964895	0	+	3	2	179	113	3.0
CP008925.1	h6.sal.bam	other	1964896	1964896	0	+	3	3	181	112	3.0
CP008925.1	h6.sal.bam	other	1964897	1964897	0	+	1	1	182	109	1.0
CP008925.1	h6.sal.bam	other	1964898	1964898	0	+	3	1	184	113	3.0
CP008925.1	h6.sal.bam	other	1964899	1964899	0	+	1	1	154	113	1.0
CP008925.1	h6.sal.bam	other	1964900	1964900	0	+	3	1	155	114	3.0
CP008925.1	h6.sal.bam	other	1964901	1964901	0	+	2	3	157	113	2.0
CP008925.1	h6.sal.bam	other	1964902	1964902	0	+	1	1	158	112	1.0
CP008925.1	h6.sal.bam	other	1964903	1964903	0	+	0	0	156	111	0.0
CP008925.1	h6.sal.bam	other	1964904	1964904	0	+	1	1	157	111	1.0
CP008925.1	h6.sal.bam	other	1964905	1964905	0	+	2	1	150	112	2.0
CP008925.1	h6.sal.bam	other	1964906	1964906	0	+	0	0	147	114	0.0
CP008925.1	h6.sal.bam	other	1964907	1964907	0	+	0	2	147	115	0.0
CP008925.1	h6.sal.bam	other	1964908	1964908	0	+	1	4	145	113	1.0
CP008925.1	h6.sal.bam	other	1964909	1964909	0	+	1	1	146	113	1.0
CP008925.1	h6.sal.bam	other	1964910	1964910	0	+	2	3	148	112	2.0
CP008925.1	h6.sal.bam	other	1964911	1964911	0	+	2	3	148	109	2.0
CP008925.1	h6.sal.bam	other	1964912	1964912	0	+	1	1	147	106	1.0
CP008925.1	h6.sal.bam	other	1964913	1964913	0	+	0	2	145	119	0.0
CP008925.1	h6.sal.bam	other	1964914	1964914	0	+	0	2	142	117	0.0
CP008925.1	h6.sal.bam	other	1964915	1964915	0	+	0	2	142	115	0.0
CP008925.1	h6.sal.bam	other	1964916	1964916	0	+	0	2	140	115	0.0
CP008925.1	h6.sal.bam	other	1964917	1964917	0	+	2	3	96	116	2.0
CP008925.1	h6.sal.bam	other	1964918	1964918	0	+	2	1	98	114	2.0
CP008925.1	h6.sal.bam	other	1964919	1964919	0	+	3	1	99	115	3.0
CP008925.1	h6.sal.bam	other	1964920	1964920	0	+	6	1	105	115	6.0
CP008925.1	h6.sal.bam	other	1964921	1964921	0	+	2	3	103	116	2.0
CP008925.1	h6.sal.bam	other	1964922	1964922	0	+	1	0	97	114	1.0
CP008925.1	h6.sal.bam	other	1964923	1964923	0	+	0	3	97	116	0.0
CP008925.1	h6.sal.bam	other	1964924	1964924	0	+	0	2	97	115	0.0
CP008925.1	h6.sal.bam	other	1964925	1964925	0	+	0	2	96	118	0.0
CP008925.1	h6.sal.bam	other	1964926	1964926	0	+	0	3	95	116	0.0
CP008925.1	h6.sal.bam	other	1964927	1964927	0	+	2	3	96	113	2.0
CP008925.1	h6.sal.bam	other	1964928	1964928	0	+	2	1	97	114	2.0
CP008925.1	h6.sal.bam	other	1964929	1964929	0	+	1	2	98	115	1.0
CP008925.1	h6.sal.bam	other	1964930	1964930	0	+	0	0	98	113	0.0
CP008925.1	h6.sal.bam	other	1964931	1964931	0	+	0	1	98	113	0.0
CP008925.1	h6.sal.bam	other	1964932	1964932	0	+	0	0	96	112	0.0
CP008925.1	h6.sal.bam	other	1964933	1964933	0	+	0	1	96	113	0.0
CP008925.1	h6.sal.bam	other	1964934	1964934	0	+	1	0	95	114	1.0
CP008925.1	h6.sal.bam	other	1964935	1964935	0	+	3	3	97	115	3.0
CP008925.1	h6.sal.bam	other	1964936	1964936	0	+	3	1	100	115	3.0
CP008925.1	h6.sal.bam	other	1964937	1964937	0	+	2	2	101	115	2.0
CP008925.1	h6.sal.bam	other	1964938	1964938	0	+	3	0	103	113	3.0
CP008925.1	h6.sal.bam	other	1964939	1964939	0	+	4	2	107	113	4.0
CP008925.1	h6.sal.bam	other	1964940	1964940	0	+	0	2	105	114	0.0
CP008925.1	h6.sal.bam	other	1964941	1964941	0	+	0	0	101	120	0.0
CP008925.1	h6.sal.bam	other	1964942	1964942	0	+	0	0	100	126	0.0
CP008925.1	h6.sal.bam	other	1964943	1964943	0	+	0	1	100	128	0.0
CP008925.1	h6.sal.bam	other	1964944	1964944	0	+	0	1	98	128	0.0
CP008925.1	h6.sal.bam	other	1964945	1964945	0	+	2	0	100	127	2.0
CP008925.1	h6.sal.bam	other	1964946	1964946	0	+	0	1	100	132	0.0
CP008925.1	h6.sal.bam	other	1964947	1964947	0	+	2	0	93	134	2.0
CP008925.1	h6.sal.bam	other	1964948	1964948	0	+	3	3	96	136	3.0
CP008925.1	h6.sal.bam	other	1964949	1964949	0	+	0	0	96	133	0.0
CP008925.1	h6.sal.bam	other	1964950	1964950	0	+	3	1	92	141	3.0
CP008925.1	h6.sal.bam	other	1964951	1964951	0	+	0	0	92	143	0.0
CP008925.1	h6.sal.bam	other	1964952	1964952	0	+	2	3	90	144	2.0
CP008925.1	h6.sal.bam	other	1964953	1964953	0	+	2	1	92	142	2.0
CP008925.1	h6.sal.bam	other	1964954	1964954	0	+	1	1	91	144	0.6666666666666666
CP008925.1	h6.sal.bam	other	1964955	1964955	0	+	2	2	93	145	1.3333333333333333
CP008925.1	h6.sal.bam	other	1964956	1964956	0	+	0	4	93	145	0.0
CP008925.1	h6.sal.bam	other	1964957	1964957	0	+	2	2	95	144	1.0
CP008925.1	h6.sal.bam	other	1964958	1964958	0	+	5	1	99	142	2.5
CP008925.1	h6.sal.bam	other	1964959	1964959	0	+	0	0	98	141	0.0
CP008925.1	h6.sal.bam	other	1964960	1964960	0	+	1	5	99	141	0.5
CP008925.1	h6.sal.bam	other	1964961	1964961	0	+	2	2	98	143	1.3333333333333333
CP008925.1	h6.sal.bam	other	1964962	1964962	0	+	2	3	99	141	1.3333333333333333
CP008925.1	h6.sal.bam	other	1964963	1964963	0	+	4	2	102	139	2.0
CP008925.1	h6.sal.bam	other	1964964	1964964	0	+	1	1	103	138	0.5
CP008925.1	h6.sal.bam	other	1964965	1964965	0	+	3	2	104	138	1.5
CP008925.1	h6.sal.bam	other	1964966	1964966	0	+	2	0	105	137	1.0
CP008925.1	h6.sal.bam	other	1964967	1964967	0	+	2	2	106	137	1.0
CP008925.1	h6.sal.bam	other	1964968	1964968	0	+	3	0	107	135	1.5
CP008925.1	h6.sal.bam	GAAC	1964969	1964969	1964977	+	2	1	106	135	1.0
CP008925.1	h6.sal.bam	other	1964970	1964970	0	+	0	1	106	134	0.0
CP008925.1	h6.sal.bam	GAAC	1964971	1964971	1964977	+	2	4	104	133	1.0
CP008925.1	h6.sal.bam	other	1964972	1964972	0	+	0	1	104	129	0.0
CP008925.1	h6.sal.bam	other	1964973	1964973	0	+	2	1	103	138	1.0
CP008925.1	h6.sal.bam	other	1964974	1964974	0	+	0	2	98	140	0.0
CP008925.1	h6.sal.bam	other	1964975	1964975	0	+	0	2	98	143	0.0
CP008925.1	h6.sal.bam	other	1964976	1964976	0	+	1	0	99	141	0.5
CP008925.1	h6.sal.bam	other	1964977	1964977	0	+	2	0	100	142	1.0
CP008925.1	h6.sal.bam	other	1964978	1964978	0	+	2	2	101	144	1.0
CP008925.1	h6.sal.bam	other	1964979	1964979	0	+	1	0	100	146	0.5
CP008925.1	h6.sal.bam	other	1964980	1964980	0	+	3	3	103	147	1.5
CP008925.1	h6.sal.bam	other	1964981	1964981	0	+	0	1	103	144	0.0
CP008925.1	h6.sal.bam	other	1964982	1964982	0	+	1	0	103	144	0.5
CP008925.1	h6.sal.bam	other	1964983	1964983	0	+	4	4	107	145	2.0
CP008925.1	h6.sal.bam	other	1964984	1964984	0	+	1	4	102	143	0.5
CP008925.1	h6.sal.bam	other	1964985	1964985	0	+	0	3	102	140	0.0
CP008925.1	h6.sal.bam	GAAC	1964986	1964986	1964977	+	0	3	102	138	0.0
CP008925.1	h6.sal.bam	other	1964987	1964987	0	+	2	4	104	136	1.0
CP008925.1	h6.sal.bam	GAAC	1964988	1964988	1964977	+	3	0	107	134	1.5
CP008925.1	h6.sal.bam	other	1964989	1964989	0	+	1	0	108	135	0.5
CP008925.1	h6.sal.bam	other	1964990	1964990	0	+	2	2	107	138	1.0
CP008925.1	h6.sal.bam	other	1964991	1964991	0	+	1	4	108	136	0.5
CP008925.1	h6.sal.bam	other	1964992	1964992	0	+	3	1	111	136	1.5
CP008925.1	h6.sal.bam	other	1964993	1964993	0	+	3	1	112	137	1.5
CP008925.1	h6.sal.bam	other	1964994	1964994	0	+	0	1	103	140	0.0
CP008925.1	h6.sal.bam	other	1964995	1964995	0	+	2	2	104	141	1.0
CP008925.1	h6.sal.bam	other	1964996	1964996	0	+	1	1	104	142	0.5
CP008925.1	h6.sal.bam	other	1964997	1964997	0	+	2	2	106	141	1.0
CP008925.1	h6.sal.bam	other	1964998	1964998	0	+	2	2	108	139	1.0
CP008925.1	h6.sal.bam	other	1964999	1964999	0	+	0	5	108	137	0.0
CP008925.1	h6.sal.bam	other	1965000	1965000	0	+	3	2	111	135	1.5
CP008925.1	h6.sal.bam	other	1965001	1965001	0	+	3	2	114	133	1.5
CP008925.1	h6.sal.bam	other	1965002	1965002	0	+	3	1	115	131	1.5
CP008925.1	h6.sal.bam	other	1965003	1965003	0	+	0	2	113	132	0.0
CP008925.1	h6.sal.bam	other	1965004	1965004	0	+	2	0	114	131	1.0
CP008925.1	h6.sal.bam	other	1965005	1965005	0	+	6	0	120	135	3.0
CP008925.1	h6.sal.bam	other	1965006	1965006	0	+	0	0	120	135	0.0
CP008925.1	h6.sal.bam	other	1965007	1965007	0	+	2	1	122	140	1.0
CP008925.1	h6.sal.bam	other	1965008	1965008	0	+	0	2	121	140	0.0
CP008925.1	h6.sal.bam	other	1965009	1965009	0	+	2	1	122	138	1.0
CP008925.1	h6.sal.bam	other	1965010	1965010	0	+	0	3	119	138	0.0
CP008925.1	h6.sal.bam	other	1965011	1965011	0	+	1	2	115	136	0.5
CP008925.1	h6.sal.bam	other	1965012	1965012	0	+	0	2	115	136	0.0
CP008925.1	h6.sal.bam	other	1965013	1965013	0	+	4	2	116	135	2.0
CP008925.1	h6.sal.bam	other	1965014	1965014	0	+	1	2	113	134	0.5
CP008925.1	h6.sal.bam	other	1965015	1965015	0	+	1	5	114	135	0.5
CP008925.1	h6.sal.bam	other	1965016	1965016	0	+	3	6	117	132	1.5
CP008925.1	h6.sal.bam	other	1965017	1965017	0	+	0	4	117	128	0.0
CP008925.1	h6.sal.bam	other	1965018	1965018	0	+	2	2	117	124	1.0
CP008925.1	h6.sal.bam	other	1965019	1965019	0	+	4	2	121	124	2.0
CP008925.1	h6.sal.bam	other	1965020	1965020	0	+	4	1	125	122	2.0
CP008925.1	h6.sal.bam	other	1965021	1965021	0	+	2	4	127	122	1.0
CP008925.1	h6.sal.bam	other	1965022	1965022	0	+	4	3	126	126	2.0
CP008925.1	h6.sal.bam	other	1965023	1965023	0	+	1	3	127	125	0.5
CP008925.1	h6.sal.bam	other	1965024	1965024	0	+	4	3	128	122	2.0
CP008925.1	h6.sal.bam	other	1965025	1965025	0	+	1	4	129	119	0.5
CP008925.1	h6.sal.bam	other	1965026	1965026	0	+	2	1	129	118	1.0
CP008925.1	h6.sal.bam	other	1965027	1965027	0	+	0	1	129	117	0.0
CP008925.1	h6.sal.bam	other	1965028	1965028	0	+	2	3	128	118	1.0
CP008925.1	h6.sal.bam	other	1965029	1965029	0	+	1	0	129	115	0.5
CP008925.1	h6.sal.bam	other	1965030	1965030	0	+	2	2	130	117	1.0
CP008925.1	h6.sal.bam	other	1965031	1965031	0	+	2	1	132	119	1.0
CP008925.1	h6.sal.bam	other	1965032	1965032	0	+	1	0	126	120	0.5
CP008925.1	h6.sal.bam	other	1965033	1965033	0	+	1	0	127	120	0.5
CP008925.1	h6.sal.bam	other	1965034	1965034	0	+	2	2	129	121	1.0
CP008925.1	h6.sal.bam	other	1965035	1965035	0	+	1	5	129	121	0.5
CP008925.1	h6.sal.bam	other	1965036	1965036	0	+	4	0	130	116	2.0
CP008925.1	h6.sal.bam	other	1965037	1965037	0	+	4	1	131	119	2.0
CP008925.1	h6.sal.bam	other	1965038	1965038	0	+	0	1	127	119	0.0
CP008925.1	h6.sal.bam	other	1965039	1965039	0	+	3	1	127	121	1.5
CP008925.1	h6.sal.bam	other	1965040	1965040	0	+	1	1	126	123	0.5
CP008925.1	h6.sal.bam	other	1965041	1965041	0	+	2	0	126	122	1.0
CP008925.1	h6.sal.bam	other	1965042	1965042	0	+	0	2	126	122	0.0
CP008925.1	h6.sal.bam	other	1965043	1965043	0	+	1	2	124	125	0.5
CP008925.1	h6.sal.bam	other	1965044	1965044	0	+	2	3	123	123	1.0
CP008925.1	h6.sal.bam	other	1965045	1965045	0	+	2	2	125	121	1.0
CP008925.1	h6.sal.bam	other	1965046	1965046	0	+	3	1	128	121	1.5
CP008925.1	h6.sal.bam	other	1965047	1965047	0	+	1	0	127	120	0.5
CP008925.1	h6.sal.bam	other	1965048	1965048	0	+	0	3	127	121	0.0
CP008925.1	h6.sal.bam	other	1965049	1965049	0	+	4	5	130	120	2.0
CP008925.1	h6.sal.bam	other	1965050	1965050	0	+	0	0	130	116	0.0
CP008925.1	h6.sal.bam	other	1965051	1965051	0	+	2	2	132	117	1.0
CP008925.1	h6.sal.bam	other	1965052	1965052	0	+	4	3	133	119	2.0
CP008925.1	h6.sal.bam	other	1965053	1965053	0	+	2	3	133	117	1.0
CP008925.1	h6.sal.bam	other	1965054	1965054	0	+	3	0	135	117	1.5
CP008925.1	h6.sal.bam	other	1965055	1965055	0	+	6	0	137	117	3.0
CP008925.1	h6.sal.bam	other	1965056	1965056	0	+	2	1	137	118	1.0
CP008925.1	h6.sal.bam	other	1965057	1965057	0	+	1	1	138	117	0.5
CP008925.1	h6.sal.bam	other	1965058	1965058	0	+	3	3	139	117	1.5
CP008925.1	h6.sal.bam	other	1965059	1965059	0	+	1	0	139	115	0.5
CP008925.1	h6.sal.bam	other	1965060	1965060	0	+	5	1	144	116	2.5
CP008925.1	h6.sal.bam	other	1965061	1965061	0	+	0	1	144	115	0.0
CP008925.1	h6.sal.bam	other	1965062	1965062	0	+	1	2	143	119	0.5
CP008925.1	h6.sal.bam	other	1965063	1965063	0	+	1	1	141	123	0.5
CP008925.1	h6.sal.bam	other	1965064	1965064	0	+	0	3	140	122	0.0
CP008925.1	h6.sal.bam	other	1965065	1965065	0	+	0	0	137	119	0.0
CP008925.1	h6.sal.bam	other	1965066	1965066	0	+	0	4	137	119	0.0
CP008925.1	h6.sal.bam	other	1965067	1965067	0	+	1	2	133	120	0.5
CP008925.1	h6.sal.bam	other	1965068	1965068	0	+	0	5	133	118	0.0
CP008925.1	h6.sal.bam	other	1965069	1965069	0	+	3	2	136	116	1.5
CP008925.1	h6.sal.bam	other	1965070	1965070	0	+	2	3	136	115	1.0
CP008925.1	h6.sal.bam	other	1965071	1965071	0	+	1	0	134	113	0.5
CP008925.1	h6.sal.bam	other	1965072	1965072	0	+	5	0	137	114	2.5
CP008925.1	h6.sal.bam	other	1965073	1965073	0	+	4	1	140	114	2.0
CP008925.1	h6.sal.bam	other	1965074	1965074	0	+	4	3	143	113	2.0
CP008925.1	h6.sal.bam	other	1965075	1965075	0	+	3	2	144	116	1.5
CP008925.1	h6.sal.bam	other	1965076	1965076	0	+	0	0	138	116	0.0
CP008925.1	h6.sal.bam	other	1965077	1965077	0	+	2	0	140	117	1.0
CP008925.1	h6.sal.bam	other	1965078	1965078	0	+	0	1	137	117	0.0
CP008925.1	h6.sal.bam	other	1965079	1965079	0	+	0	3	132	119	0.0
CP008925.1	h6.sal.bam	other	1965080	1965080	0	+	5	5	137	119	2.5
CP008925.1	h6.sal.bam	other	1965081	1965081	0	+	2	0	139	114	1.0
CP008925.1	h6.sal.bam	other	1965082	1965082	0	+	5	1	142	118	2.5
CP008925.1	h6.sal.bam	other	1965083	1965083	0	+	2	1	142	120	1.0
CP008925.1	h6.sal.bam	other	1965084	1965084	0	+	3	0	145	119	1.5
CP008925.1	h6.sal.bam	other	1965085	1965085	0	+	0	1	145	121	0.0
CP008925.1	h6.sal.bam	other	1965086	1965086	0	+	2	2	146	124	1.3333333333333333
CP008925.1	h6.sal.bam	other	1965087	1965087	0	+	1	1	147	122	1.0
CP008925.1	h6.sal.bam	other	1965088	1965088	0	+	0	1	143	123	0.0
CP008925.1	h6.sal.bam	other	1965089	1965089	0	+	1	3	143	124	1.0
CP008925.1	h6.sal.bam	other	1965090	1965090	0	+	2	2	143	121	2.0
CP008925.1	h6.sal.bam	other	1965091	1965091	0	+	2	1	143	120	2.0
CP008925.1	h6.sal.bam	other	1965092	1965092	0	+	5	0	146	119	5.0
CP008925.1	h6.sal.bam	other	1965093	1965093	0	+	0	2	146	119	0.0
CP008925.1	h6.sal.bam	other	1965094	1965094	0	+	0	3	139	118	0.0
CP008925.1	h6.sal.bam	other	1965095	1965095	0	+	2	3	139	119	2.0
CP008925.1	h6.sal.bam	other	1965096	1965096	0	+	3	3	137	117	3.0
CP008925.1	h6.sal.bam	other	1965097	1965097	0	+	2	3	139	116	2.0
CP008925.1	h6.sal.bam	other	1965098	1965098	0	+	0	0	139	114	0.0
CP008925.1	h6.sal.bam	other	1965099	1965099	0	+	4	2	139	117	4.0
CP008925.1	h6.sal.bam	other	1965100	1965100	0	+	3	0	141	117	3.0
CP008925.1	h6.sal.bam	other	1965101	1965101	0	+	1	1	140	120	1.0
CP008925.1	h6.sal.bam	other	1965102	1965102	0	+	1	2	141	119	1.0
CP008925.1	h6.sal.bam	other	1965103	1965103	0	+	2	1	140	118	2.0
CP008925.1	h6.sal.bam	other	1965104	1965104	0	+	0	3	140	117	0.0
CP008925.1	h6.sal.bam	other	1965105	1965105	0	+	2	1	140	118	2.0
CP008925.1	h6.sal.bam	other	1965106	1965106	0	+	1	2	138	119	1.0
CP008925.1	h6.sal.bam	other	1965107	1965107	0	+	1	0	137	120	1.0
CP008925.1	h6.sal.bam	other	1965108	1965108	0	+	3	1	139	125	3.0
CP008925.1	h6.sal.bam	other	1965109	1965109	0	+	2	2	139	126	2.0
CP008925.1	h6.sal.bam	other	1965110	1965110	0	+	4	0	141	129	4.0
CP008925.1	h6.sal.bam	other	1965111	1965111	0	+	0	3	137	129	0.0
CP008925.1	h6.sal.bam	other	1965112	1965112	0	+	1	1	135	131	1.0
CP008925.1	h6.sal.bam	other	1965113	1965113	0	+	1	3	133	130	1.0
CP008925.1	h6.sal.bam	other	1965114	1965114	0	+	2	3	131	131	2.0
CP008925.1	h6.sal.bam	other	1965115	1965115	0	+	0	0	131	128	0.0
CP008925.1	h6.sal.bam	other	1965116	1965116	0	+	1	4	132	129	1.0
CP008925.1	h6.sal.bam	other	1965117	1965117	0	+	3	1	135	126	3.0
CP008925.1	h6.sal.bam	other	1965118	1965118	0	+	0	0	135	125	0.0
CP008925.1	h6.sal.bam	other	1965119	1965119	0	+	3	1	137	125	3.0
CP008925.1	h6.sal.bam	other	1965120	1965120	0	+	2	2	133	126	2.0
CP008925.1	h6.sal.bam	other	1965121	1965121	0	+	0	0	133	128	0.0
CP008925.1	h6.sal.bam	other	1965122	1965122	0	+	0	1	133	129	0.0
CP008925.1	h6.sal.bam	other	1965123	1965123	0	+	3	2	136	132	3.0
CP008925.1	h6.sal.bam	other	1965124	1965124	0	+	0	1	132	130	0.0
CP008925.1	h6.sal.bam	other	1965125	1965125	0	+	3	2	135	135	3.0
CP008925.1	h6.sal.bam	other	1965126	1965126	0	+	4	4	137	137	4.0
CP008925.1	h6.sal.bam	other	1965127	1965127	0	+	1	0	132	134	1.0
CP008925.1	h6.sal.bam	other	1965128	1965128	0	+	2	4	134	134	2.0
CP008925.1	h6.sal.bam	other	1965129	1965129	0	+	1	0	124	134	1.0
CP008925.1	h6.sal.bam	other	1965130	1965130	0	+	0	1	124	134	0.0
CP008925.1	h6.sal.bam	other	1965131	1965131	0	+	1	1	125	134	1.0
CP008925.1	h6.sal.bam	other	1965132	1965132	0	+	0	1	116	138	0.0
CP008925.1	h6.sal.bam	other	1965133	1965133	0	+	1	1	117	137	1.0
CP008925.1	h6.sal.bam	other	1965134	1965134	0	+	2	1	119	136	2.0
CP008925.1	h6.sal.bam	other	1965135	1965135	0	+	1	4	119	138	1.0
CP008925.1	h6.sal.bam	other	1965136	1965136	0	+	0	4	119	137	0.0
CP008925.1	h6.sal.bam	other	1965137	1965137	0	+	0	1	119	134	0.0
CP008925.1	h6.sal.bam	other	1965138	1965138	0	+	0	0	118	135	0.0
CP008925.1	h6.sal.bam	other	1965139	1965139	0	+	5	0	123	136	5.0
CP008925.1	h6.sal.bam	other	1965140	1965140	0	+	0	3	123	136	0.0
CP008925.1	h6.sal.bam	other	1965141	1965141	0	+	1	2	124	135	1.0
CP008925.1	h6.sal.bam	other	1965142	1965142	0	+	0	3	122	137	0.0
CP008925.1	h6.sal.bam	other	1965143	1965143	0	+	0	0	122	134	0.0
CP008925.1	h6.sal.bam	other	1965144	1965144	0	+	1	1	121	136	1.0
CP008925.1	h6.sal.bam	other	1965145	1965145	0	+	2	1	120	136	2.0
CP008925.1	h6.sal.bam	other	1965146	1965146	0	+	0	1	120	135	0.0
CP008925.1	h6.sal.bam	other	1965147	1965147	0	+	0	2	115	136	0.0
CP008925.1	h6.sal.bam	other	1965148	1965148	0	+	2	3	113	141	2.0
CP008925.1	h6.sal.bam	other	1965149	1965149	0	+	0	3	109	139	0.0
CP008925.1	h6.sal.bam	other	1965150	1965150	0	+	3	0	109	139	3.0
CP008925.1	h6.sal.bam	other	1965151	1965151	0	+	1	1	110	139	1.0
CP008925.1	h6.sal.bam	other	1965152	1965152	0	+	3	0	111	138	3.0
CP008925.1	h6.sal.bam	GTTC	1965153	1965153	1965161	+	1	3	112	140	1.0
CP008925.1	h6.sal.bam	other	1965154	1965154	0	+	1	3	113	137	1.0
CP008925.1	h6.sal.bam	GTTC	1965155	1965155	1965161	+	1	0	107	137	1.0
CP008925.1	h6.sal.bam	other	1965156	1965156	0	+	1	4	108	137	1.0
CP008925.1	h6.sal.bam	other	1965157	1965157	0	+	2	5	103	138	2.0
CP008925.1	h6.sal.bam	other	1965158	1965158	0	+	1	1	102	134	1.0
CP008925.1	h6.sal.bam	other	1965159	1965159	0	+	0	2	99	135	0.0
CP008925.1	h6.sal.bam	other	1965160	1965160	0	+	1	1	97	135	1.0
CP008925.1	h6.sal.bam	other	1965161	1965161	0	+	3	0	100	136	3.0
CP008925.1	h6.sal.bam	other	1965162	1965162	0	+	0	2	100	136	0.0
CP008925.1	h6.sal.bam	other	1965163	1965163	0	+	0	2	100	135	0.0
CP008925.1	h6.sal.bam	other	1965164	1965164	0	+	3	1	101	134	3.0
CP008925.1	h6.sal.bam	other	1965165	1965165	0	+	1	2	99	136	1.0
CP008925.1	h6.sal.bam	other	1965166	1965166	0	+	1	0	95	134	1.0
CP008925.1	h6.sal.bam	other	1965167	1965167	0	+	3	1	98	135	3.0
CP008925.1	h6.sal.bam	other	1965168	1965168	0	+	0	0	98	134	0.0
CP008925.1	h6.sal.bam	other	1965169	1965169	0	+	0	4	98	134	0.0
CP008925.1	h6.sal.bam	GTTC	1965170	1965170	1965161	+	2	1	97	134	2.0
CP008925.1	h6.sal.bam	other	1965171	1965171	0	+	1	2	94	133	1.0
CP008925.1	h6.sal.bam	GTTC	1965172	1965172	1965161	+	1	1	95	131	1.0
CP008925.1	h6.sal.bam	other	1965173	1965173	0	+	4	2	99	133	4.0
CP008925.1	h6.sal.bam	other	1965174	1965174	0	+	3	4	98	136	3.0
CP008925.1	h6.sal.bam	other	1965175	1965175	0	+	2	2	96	132	2.0
CP008925.1	h6.sal.bam	other	1965176	1965176	0	+	7	0	101	132	7.0
CP008925.1	h6.sal.bam	other	1965177	1965177	0	+	3	0	104	133	3.0
CP008925.1	h6.sal.bam	other	1965178	1965178	0	+	2	4	105	133	2.0
CP008925.1	h6.sal.bam	other	1965179	1965179	0	+	0	2	105	129	0.0
CP008925.1	h6.sal.bam	other	1965180	1965180	0	+	2	0	105	132	2.0
CP008925.1	h6.sal.bam	other	1965181	1965181	0	+	0	3	104	136	0.0
CP008925.1	h6.sal.bam	other	1965182	1965182	0	+	2	6	105	134	2.0
CP008925.1	h6.sal.bam	other	1965183	1965183	0	+	5	1	107	129	5.0
CP008925.1	h6.sal.bam	other	1965184	1965184	0	+	2	4	107	128	2.0
CP008925.1	h6.sal.bam	other	1965185	1965185	0	+	1	4	104	127	1.0
CP008925.1	h6.sal.bam	other	1965186	1965186	0	+	0	1	104	123	0.0
CP008925.1	h6.sal.bam	other	1965187	1965187	0	+	2	0	106	123	2.0
CP008925.1	h6.sal.bam	other	1965188	1965188	0	+	4	4	108	127	4.0
CP008925.1	h6.sal.bam	other	1965189	1965189	0	+	1	0	109	126	1.0
CP008925.1	h6.sal.bam	other	1965190	1965190	0	+	1	1	110	126	1.0
CP008925.1	h6.sal.bam	other	1965191	1965191	0	+	2	1	111	126	2.0
CP008925.1	h6.sal.bam	other	1965192	1965192	0	+	1	1	109	127	1.0
CP008925.1	h6.sal.bam	other	1965193	1965193	0	+	0	0	109	130	0.0
CP008925.1	h6.sal.bam	other	1965194	1965194	0	+	3	1	109	130	3.0
CP008925.1	h6.sal.bam	other	1965195	1965195	0	+	1	4	108	132	1.0
CP008925.1	h6.sal.bam	other	1965196	1965196	0	+	1	3	108	130	1.0
CP008925.1	h6.sal.bam	other	1965197	1965197	0	+	2	3	107	128	2.0
CP008925.1	h6.sal.bam	other	1965198	1965198	0	+	2	4	109	125	2.0
CP008925.1	h6.sal.bam	other	1965199	1965199	0	+	0	1	106	124	0.0
CP008925.1	h6.sal.bam	other	1965200	1965200	0	+	1	4	107	123	1.0
CP008925.1	h6.sal.bam	other	1965201	1965201	0	+	2	1	105	120	2.0
CP008925.1	h6.sal.bam	other	1965202	1965202	0	+	1	4	105	122	1.0
CP008925.1	h6.sal.bam	other	1965203	1965203	0	+	2	0	105	121	2.0
CP008925.1	h6.sal.bam	other	1965204	1965204	0	+	1	0	105	124	1.0
CP008925.1	h6.sal.bam	other	1965205	1965205	0	+	3	1	107	126	3.0
CP008925.1	h6.sal.bam	other	1965206	1965206	0	+	2	5	109	125	2.0
CP008925.1	h6.sal.bam	other	1965207	1965207	0	+	1	0	110	123	1.0
CP008925.1	h6.sal.bam	other	1965208	1965208	0	+	1	0	109	125	1.0
CP008925.1	h6.sal.bam	other	1965209	1965209	0	+	0	3	106	126	0.0
CP008925.1	h6.sal.bam	other	1965210	1965210	0	+	3	3	109	126	3.0
CP008925.1	h6.sal.bam	other	1965211	1965211	0	+	0	3	109	124	0.0
CP008925.1	h6.sal.bam	other	1965212	1965212	0	+	2	2	111	121	2.0
CP008925.1	h6.sal.bam	other	1965213	1965213	0	+	0	1	111	120	0.0
CP008925.1	h6.sal.bam	other	1965214	1965214	0	+	2	0	109	123	2.0
CP008925.1	h6.sal.bam	other	1965215	1965215	0	+	1	2	110	124	1.0
CP008925.1	h6.sal.bam	other	1965216	1965216	0	+	0	3	109	122	0.0
CP008925.1	h6.sal.bam	other	1965217	1965217	0	+	1	0	110	125	1.0
CP008925.1	h6.sal.bam	other	1965218	1965218	0	+	1	2	111	126	1.0
CP008925.1	h6.sal.bam	other	1965219	1965219	0	+	1	1	111	125	1.0
CP008925.1	h6.sal.bam	other	1965220	1965220	0	+	0	1	109	124	0.0
CP008925.1	h6.sal.bam	other	1965221	1965221	0	+	0	5	109	123	0.0
CP008925.1	h6.sal.bam	other	1965222	1965222	0	+	2	5	111	118	2.0
CP008925.1	h6.sal.bam	other	1965223	1965223	0	+	1	1	108	116	1.0
CP008925.1	h6.sal.bam	other	1965224	1965224	0	+	1	4	109	117	1.0
CP008925.1	h6.sal.bam	other	1965225	1965225	0	+	2	0	111	114	2.0
CP008925.1	h6.sal.bam	other	1965226	1965226	0	+	2	1	112	115	2.0
CP008925.1	h6.sal.bam	other	1965227	1965227	0	+	3	0	111	115	3.0
CP008925.1	h6.sal.bam	other	1965228	1965228	0	+	0	0	111	115	0.0
CP008925.1	h6.sal.bam	other	1965229	1965229	0	+	1	2	110	116	1.0
CP008925.1	h6.sal.bam	other	1965230	1965230	0	+	2	3	112	114	2.0
CP008925.1	h6.sal.bam	other	1965231	1965231	0	+	1	1	112	111	1.0
CP008925.1	h6.sal.bam	other	1965232	1965232	0	+	2	1	111	114	2.0
CP008925.1	h6.sal.bam	other	1965233	1965233	0	+	1	2	112	113	1.0
CP008925.1	h6.sal.bam	other	1965234	1965234	0	+	3	3	115	111	3.0
CP008925.1	h6.sal.bam	other	1965235	1965235	0	+	2	1	116	108	2.0
CP008925.1	h6.sal.bam	other	1965236	1965236	0	+	2	1	114	114	2.0
CP008925.1	h6.sal.bam	other	1965237	1965237	0	+	1	0	115	113	1.0
CP008925.1	h6.sal.bam	other	1965238	1965238	0	+	2	1	117	116	2.0
CP008925.1	h6.sal.bam	other	1965239	1965239	0	+	1	2	114	115	1.0
CP008925.1	h6.sal.bam	other	1965240	1965240	0	+	3	1	117	115	3.0
CP008925.1	h6.sal.bam	other	1965241	1965241	0	+	1	1	118	115	1.0
CP008925.1	h6.sal.bam	other	1965242	1965242	0	+	0	3	115	117	0.0
CP008925.1	h6.sal.bam	other	1965243	1965243	0	+	1	0	116	118	1.0
CP008925.1	h6.sal.bam	other	1965244	1965244	0	+	0	1	115	118	0.0
CP008925.1	h6.sal.bam	other	1965245	1965245	0	+	2	1	114	117	2.0
CP008925.1	h6.sal.bam	other	1965246	1965246	0	+	3	0	117	120	3.0
CP008925.1	h6.sal.bam	other	1965247	1965247	0	+	2	2	118	120	2.0
CP008925.1	h6.sal.bam	GAAC	1965248	1965248	1965256	+	2	5	116	121	2.0
CP008925.1	h6.sal.bam	other	1965249	1965249	0	+	2	2	113	117	2.0
CP008925.1	h6.sal.bam	GAAC	1965250	1965250	1965256	+	3	2	110	116	3.0
CP008925.1	h6.sal.bam	other	1965251	1965251	0	+	1	1	107	115	1.0
CP008925.1	h6.sal.bam	other	1965252	1965252	0	+	1	0	107	116	1.0
CP008925.1	h6.sal.bam	other	1965253	1965253	0	+	0	1	107	118	0.0
CP008925.1	h6.sal.bam	other	1965254	1965254	0	+	1	1	108	118	1.0
CP008925.1	h6.sal.bam	other	1965255	1965255	0	+	1	4	107	119	1.0
CP008925.1	h6.sal.bam	other	1965256	1965256	0	+	3	2	110	116	3.0
CP008925.1	h6.sal.bam	other	1965257	1965257	0	+	0	0	103	116	0.0
CP008925.1	h6.sal.bam	other	1965258	1965258	0	+	0	0	101	118	0.0
CP008925.1	h6.sal.bam	other	1965259	1965259	0	+	0	3	101	119	0.0
CP008925.1	h6.sal.bam	other	1965260	1965260	0	+	1	0	101	117	1.0
CP008925.1	h6.sal.bam	other	1965261	1965261	0	+	1	1	102	119	1.0
CP008925.1	h6.sal.bam	other	1965262	1965262	0	+	5	4	101	119	5.0
CP008925.1	h6.sal.bam	other	1965263	1965263	0	+	0	3	101	115	0.0
CP008925.1	h6.sal.bam	other	1965264	1965264	0	+	0	1	100	113	0.0
CP008925.1	h6.sal.bam	GAAC	1965265	1965265	1965256	+	0	2	99	117	0.0
CP008925.1	h6.sal.bam	other	1965266	1965266	0	+	0	0	97	115	0.0
CP008925.1	h6.sal.bam	GAAC;GTTC	1965267	1965267	1965256;1965275	+	2	6	98	116	2.0
CP008925.1	h6.sal.bam	other	1965268	1965268	0	+	2	0	100	110	2.0
CP008925.1	h6.sal.bam	GTTC	1965269	1965269	1965275	+	2	2	99	110	2.0
CP008925.1	h6.sal.bam	other	1965270	1965270	0	+	1	2	99	114	1.0
CP008925.1	h6.sal.bam	other	1965271	1965271	0	+	1	1	97	112	1.0
CP008925.1	h6.sal.bam	other	1965272	1965272	0	+	1	2	98	111	1.0
CP008925.1	h6.sal.bam	other	1965273	1965273	0	+	0	2	96	111	0.0
CP008925.1	h6.sal.bam	other	1965274	1965274	0	+	1	0	94	109	1.0
CP008925.1	h6.sal.bam	other	1965275	1965275	0	+	2	3	96	109	2.0
CP008925.1	h6.sal.bam	other	1965276	1965276	0	+	2	1	98	106	2.0
CP008925.1	h6.sal.bam	other	1965277	1965277	0	+	0	2	97	106	0.0
CP008925.1	h6.sal.bam	other	1965278	1965278	0	+	1	3	96	108	1.0
CP008925.1	h6.sal.bam	other	1965279	1965279	0	+	1	3	96	107	1.0
CP008925.1	h6.sal.bam	other	1965280	1965280	0	+	0	1	93	107	0.0
CP008925.1	h6.sal.bam	other	1965281	1965281	0	+	0	1	91	107	0.0
CP008925.1	h6.sal.bam	other	1965282	1965282	0	+	2	2	92	107	2.0
CP008925.1	h6.sal.bam	other	1965283	1965283	0	+	1	1	92	107	1.0
CP008925.1	h6.sal.bam	GTTC;GAAC	1965284	1965284	1965275;1965292	+	1	3	93	107	1.0
CP008925.1	h6.sal.bam	other	1965285	1965285	0	+	0	1	89	105	0.0
CP008925.1	h6.sal.bam	GTTC;GAAC	1965286	1965286	1965275;1965292	+	8	1	97	107	8.0
CP008925.1	h6.sal.bam	other	1965287	1965287	0	+	0	4	93	106	0.0
CP008925.1	h6.sal.bam	other	1965288	1965288	0	+	2	1	94	103	2.0
CP008925.1	h6.sal.bam	other	1965289	1965289	0	+	3	0	97	102	3.0
CP008925.1	h6.sal.bam	other	1965290	1965290	0	+	2	0	98	102	2.0
CP008925.1	h6.sal.bam	other	1965291	1965291	0	+	1	6	99	105	1.0
CP008925.1	h6.sal.bam	other	1965292	1965292	0	+	0	1	98	102	0.0
CP008925.1	h6.sal.bam	other	1965293	1965293	0	+	3	1	99	102	3.0
CP008925.1	h6.sal.bam	other	1965294	1965294	0	+	2	0	101	102	2.0
CP008925.1	h6.sal.bam	other	1965295	1965295	0	+	2	0	103	103	2.0
CP008925.1	h6.sal.bam	other	1965296	1965296	0	+	0	0	103	107	0.0
CP008925.1	h6.sal.bam	other	1965297	1965297	0	+	0	3	101	107	0.0
CP008925.1	h6.sal.bam	other	1965298	1965298	0	+	0	2	99	107	0.0
CP008925.1	h6.sal.bam	other	1965299	1965299	0	+	2	1	99	106	2.0
CP008925.1	h6.sal.bam	other	1965300	1965300	0	+	1	1	98	106	1.0
CP008925.1	h6.sal.bam	GAAC	1965301	1965301	1965292	+	1	1	99	105	1.0
CP008925.1	h6.sal.bam	other	1965302	1965302	0	+	2	1	98	107	2.0
CP008925.1	h6.sal.bam	GAAC	1965303	1965303	1965292	+	1	0	99	106	1.0
CP008925.1	h6.sal.bam	other	1965304	1965304	0	+	0	4	97	110	0.0
CP008925.1	h6.sal.bam	other	1965305	1965305	0	+	3	0	97	106	3.0
CP008925.1	h6.sal.bam	other	1965306	1965306	0	+	1	0	97	106	1.0
CP008925.1	h6.sal.bam	other	1965307	1965307	0	+	0	1	95	106	0.0
CP008925.1	h6.sal.bam	other	1965308	1965308	0	+	2	1	96	113	2.0
CP008925.1	h6.sal.bam	other	1965309	1965309	0	+	3	2	96	112	3.0
CP008925.1	h6.sal.bam	other	1965310	1965310	0	+	3	3	97	111	3.0
CP008925.1	h6.sal.bam	other	1965311	1965311	0	+	2	0	97	119	2.0
CP008925.1	h6.sal.bam	other	1965312	1965312	0	+	1	4	98	119	1.0
CP008925.1	h6.sal.bam	other	1965313	1965313	0	+	1	0	97	118	1.0
CP008925.1	h6.sal.bam	other	1965314	1965314	0	+	1	1	97	118	1.0
CP008925.1	h6.sal.bam	other	1965315	1965315	0	+	1	1	95	120	1.0
CP008925.1	h6.sal.bam	other	1965316	1965316	0	+	2	3	96	120	2.0
CP008925.1	h6.sal.bam	other	1965317	1965317	0	+	0	3	95	118	0.0
CP008925.1	h6.sal.bam	other	1965318	1965318	0	+	0	1	95	115	0.0
CP008925.1	h6.sal.bam	other	1965319	1965319	0	+	2	0	97	121	2.0
CP008925.1	h6.sal.bam	other	1965320	1965320	0	+	0	3	95	121	0.0
CP008925.1	h6.sal.bam	other	1965321	1965321	0	+	1	0	93	118	1.0
CP008925.1	h6.sal.bam	other	1965322	1965322	0	+	0	3	92	118	0.0
CP008925.1	h6.sal.bam	other	1965323	1965323	0	+	2	1	92	118	2.0
CP008925.1	h6.sal.bam	other	1965324	1965324	0	+	0	1	91	117	0.0
CP008925.1	h6.sal.bam	other	1965325	1965325	0	+	2	1	90	116	2.0
CP008925.1	h6.sal.bam	other	1965326	1965326	0	+	6	2	96	115	6.0
CP008925.1	h6.sal.bam	other	1965327	1965327	0	+	2	2	96	116	2.0
CP008925.1	h6.sal.bam	other	1965328	1965328	0	+	1	1	96	116	1.0
CP008925.1	h6.sal.bam	other	1965329	1965329	0	+	2	2	98	115	2.0
CP008925.1	h6.sal.bam	other	1965330	1965330	0	+	0	1	96	113	0.0
CP008925.1	h6.sal.bam	other	1965331	1965331	0	+	4	2	98	112	4.0
CP008925.1	h6.sal.bam	other	1965332	1965332	0	+	1	2	99	115	1.0
CP008925.1	h6.sal.bam	other	1965333	1965333	0	+	1	1	100	113	1.0
CP008925.1	h6.sal.bam	other	1965334	1965334	0	+	2	1	102	115	2.0
CP008925.1	h6.sal.bam	other	1965335	1965335	0	+	0	2	95	115	0.0
CP008925.1	h6.sal.bam	other	1965336	1965336	0	+	0	1	95	114	0.0
CP008925.1	h6.sal.bam	other	1965337	1965337	0	+	3	1	98	113	3.0
CP008925.1	h6.sal.bam	other	1965338	1965338	0	+	0	3	98	112	0.0
CP008925.1	h6.sal.bam	other	1965339	1965339	0	+	2	2	100	114	2.0
CP008925.1	h6.sal.bam	other	1965340	1965340	0	+	3	0	103	113	3.0
CP008925.1	h6.sal.bam	other	1965341	1965341	0	+	4	1	105	113	4.0
CP008925.1	h6.sal.bam	other	1965342	1965342	0	+	0	1	102	116	0.0
CP008925.1	h6.sal.bam	other	1965343	1965343	0	+	1	3	103	115	1.0
CP008925.1	h6.sal.bam	other	1965344	1965344	0	+	1	2	103	113	1.0
CP008925.1	h6.sal.bam	other	1965345	1965345	0	+	5	0	107	113	5.0
CP008925.1	h6.sal.bam	other	1965346	1965346	0	+	3	0	109	113	3.0
CP008925.1	h6.sal.bam	other	1965347	1965347	0	+	4	2	112	113	4.0
CP008925.1	h6.sal.bam	other	1965348	1965348	0	+	2	0	114	116	2.0
CP008925.1	h6.sal.bam	other	1965349	1965349	0	+	1	0	114	122	1.0
CP008925.1	h6.sal.bam	other	1965350	1965350	0	+	2	1	113	123	2.0
CP008925.1	h6.sal.bam	other	1965351	1965351	0	+	1	2	114	122	1.0
CP008925.1	h6.sal.bam	GTTC	1965352	1965352	1965360	+	0	2	112	125	0.0
CP008925.1	h6.sal.bam	other	1965353	1965353	0	+	0	2	112	123	0.0
CP008925.1	h6.sal.bam	GTTC	1965354	1965354	1965360	+	3	4	115	122	3.0
CP008925.1	h6.sal.bam	other	1965355	1965355	0	+	1	1	116	118	1.0
CP008925.1	h6.sal.bam	other	1965356	1965356	0	+	5	0	119	117	5.0
CP008925.1	h6.sal.bam	other	1965357	1965357	0	+	4	2	123	117	4.0
CP008925.1	h6.sal.bam	other	1965358	1965358	0	+	0	1	122	115	0.0
CP008925.1	h6.sal.bam	other	1965359	1965359	0	+	0	1	120	114	0.0
CP008925.1	h6.sal.bam	other	1965360	1965360	0	+	1	3	120	120	1.0
CP008925.1	h6.sal.bam	other	1965361	1965361	0	+	2	0	116	117	2.0
CP008925.1	h6.sal.bam	other	1965362	1965362	0	+	1	1	117	122	1.0
CP008925.1	h6.sal.bam	other	1965363	1965363	0	+	1	2	115	127	1.0
CP008925.1	h6.sal.bam	other	1965364	1965364	0	+	3	1	114	125	3.0
CP008925.1	h6.sal.bam	other	1965365	1965365	0	+	1	3	115	125	1.0
CP008925.1	h6.sal.bam	other	1965366	1965366	0	+	0	0	114	122	0.0
CP008925.1	h6.sal.bam	other	1965367	1965367	0	+	0	1	114	122	0.0
CP008925.1	h6.sal.bam	other	1965368	1965368	0	+	1	1	112	129	0.6666666666666666
CP008925.1	h6.sal.bam	GTTC	1965369	1965369	1965360	+	1	1	111	130	0.6666666666666666
CP008925.1	h6.sal.bam	other	1965370	1965370	0	+	4	4	113	130	2.6666666666666665
CP008925.1	h6.sal.bam	GTTC	1965371	1965371	1965360	+	2	2	115	127	1.3333333333333333
CP008925.1	h6.sal.bam	other	1965372	1965372	0	+	1	1	115	125	0.6666666666666666
CP008925.1	h6.sal.bam	other	1965373	1965373	0	+	1	1	116	124	1.0
CP008925.1	h6.sal.bam	other	1965374	1965374	0	+	3	1	117	126	3.0
CP008925.1	h6.sal.bam	other	1965375	1965375	0	+	1	1	118	126	1.0
CP008925.1	h6.sal.bam	other	1965376	1965376	0	+	3	2	120	129	3.0
CP008925.1	h6.sal.bam	other	1965377	1965377	0	+	1	0	118	127	1.0
CP008925.1	h6.sal.bam	other	1965378	1965378	0	+	1	4	119	129	1.0
CP008925.1	h6.sal.bam	other	1965379	1965379	0	+	1	0	120	127	1.0
CP008925.1	h6.sal.bam	other	1965380	1965380	0	+	3	2	120	129	3.0
CP008925.1	h6.sal.bam	other	1965381	1965381	0	+	5	3	124	127	5.0
CP008925.1	h6.sal.bam	other	1965382	1965382	0	+	3	3	125	125	3.0
CP008925.1	h6.sal.bam	other	1965383	1965383	0	+	3	2	128	122	3.0
CP008925.1	h6.sal.bam	other	1965384	1965384	0	+	3	7	127	123	3.0
CP008925.1	h6.sal.bam	other	1965385	1965385	0	+	6	4	131	116	6.0
CP008925.1	h6.sal.bam	other	1965386	1965386	0	+	0	0	128	113	0.0
CP008925.1	h6.sal.bam	other	1965387	1965387	0	+	1	3	129	115	1.0
CP008925.1	h6.sal.bam	other	1965388	1965388	0	+	2	3	130	113	2.0
CP008925.1	h6.sal.bam	other	1965389	1965389	0	+	0	0	129	112	0.0
CP008925.1	h6.sal.bam	other	1965390	1965390	0	+	2	1	130	112	2.0
CP008925.1	h6.sal.bam	other	1965391	1965391	0	+	1	1	129	112	1.0
CP008925.1	h6.sal.bam	other	1965392	1965392	0	+	0	0	129	114	0.0
CP008925.1	h6.sal.bam	other	1965393	1965393	0	+	3	7	131	115	3.0
CP008925.1	h6.sal.bam	other	1965394	1965394	0	+	1	0	131	110	1.0
CP008925.1	h6.sal.bam	other	1965395	1965395	0	+	3	0	134	111	3.0
CP008925.1	h6.sal.bam	other	1965396	1965396	0	+	0	2	133	111	0.0
CP008925.1	h6.sal.bam	other	1965397	1965397	0	+	4	1	137	109	4.0
CP008925.1	h6.sal.bam	other	1965398	1965398	0	+	3	0	137	108	3.0
CP008925.1	h6.sal.bam	other	1965399	1965399	0	+	2	0	139	108	2.0
CP008925.1	h6.sal.bam	other	1965400	1965400	0	+	2	2	140	108	2.0
CP008925.1	h6.sal.bam	other	1965401	1965401	0	+	2	2	135	106	2.0
CP008925.1	h6.sal.bam	other	1965402	1965402	0	+	1	1	135	118	1.0
CP008925.1	h6.sal.bam	other	1965403	1965403	0	+	2	0	136	117	2.0
CP008925.1	h6.sal.bam	other	1965404	1965404	0	+	2	0	136	118	2.0
CP008925.1	h6.sal.bam	other	1965405	1965405	0	+	0	2	136	119	0.0
CP008925.1	h6.sal.bam	other	1965406	1965406	0	+	1	2	133	118	1.0
CP008925.1	h6.sal.bam	other	1965407	1965407	0	+	0	0	131	118	0.0
CP008925.1	h6.sal.bam	other	1965408	1965408	0	+	3	3	134	118	2.0
CP008925.1	h6.sal.bam	other	1965409	1965409	0	+	4	1	136	115	2.0
CP008925.1	h6.sal.bam	other	1965410	1965410	0	+	1	2	137	117	0.5
CP008925.1	h6.sal.bam	other	1965411	1965411	0	+	1	0	138	115	0.5
CP008925.1	h6.sal.bam	other	1965412	1965412	0	+	4	4	139	116	2.0
CP008925.1	h6.sal.bam	other	1965413	1965413	0	+	1	0	135	113	0.5
CP008925.1	h6.sal.bam	other	1965414	1965414	0	+	2	1	137	113	1.0
CP008925.1	h6.sal.bam	other	1965415	1965415	0	+	2	0	136	116	1.0
CP008925.1	h6.sal.bam	other	1965416	1965416	0	+	0	4	133	116	0.0
CP008925.1	h6.sal.bam	other	1965417	1965417	0	+	3	1	136	112	1.5
CP008925.1	h6.sal.bam	other	1965418	1965418	0	+	2	0	136	114	1.0
CP008925.1	h6.sal.bam	other	1965419	1965419	0	+	2	2	138	115	1.0
CP008925.1	h6.sal.bam	other	1965420	1965420	0	+	1	3	136	114	0.5
CP008925.1	h6.sal.bam	other	1965421	1965421	0	+	1	2	130	117	0.5
CP008925.1	h6.sal.bam	other	1965422	1965422	0	+	0	3	128	119	0.0
CP008925.1	h6.sal.bam	other	1965423	1965423	0	+	0	3	128	121	0.0
CP008925.1	h6.sal.bam	other	1965424	1965424	0	+	0	1	127	120	0.0
CP008925.1	h6.sal.bam	other	1965425	1965425	0	+	0	1	124	121	0.0
CP008925.1	h6.sal.bam	other	1965426	1965426	0	+	2	4	125	122	1.0
CP008925.1	h6.sal.bam	other	1965427	1965427	0	+	1	1	126	122	0.5
CP008925.1	h6.sal.bam	other	1965428	1965428	0	+	2	0	125	123	1.0
CP008925.1	h6.sal.bam	other	1965429	1965429	0	+	2	3	127	124	1.0
CP008925.1	h6.sal.bam	other	1965430	1965430	0	+	0	1	126	121	0.0
CP008925.1	h6.sal.bam	other	1965431	1965431	0	+	0	1	121	120	0.0
CP008925.1	h6.sal.bam	other	1965432	1965432	0	+	1	0	118	125	0.5
CP008925.1	h6.sal.bam	other	1965433	1965433	0	+	0	1	118	128	0.0
CP008925.1	h6.sal.bam	other	1965434	1965434	0	+	0	1	117	127	0.0
CP008925.1	h6.sal.bam	other	1965435	1965435	0	+	1	6	116	126	0.5
CP008925.1	h6.sal.bam	other	1965436	1965436	0	+	0	3	116	120	0.0
CP008925.1	h6.sal.bam	other	1965437	1965437	0	+	2	4	117	117	1.0
CP008925.1	h6.sal.bam	other	1965438	1965438	0	+	1	0	116	114	0.6666666666666666
CP008925.1	h6.sal.bam	other	1965439	1965439	0	+	1	4	114	118	0.5
CP008925.1	h6.sal.bam	other	1965440	1965440	0	+	2	1	116	114	1.3333333333333333
CP008925.1	h6.sal.bam	other	1965441	1965441	0	+	0	3	116	115	0.0
CP008925.1	h6.sal.bam	other	1965442	1965442	0	+	2	2	118	112	1.0
CP008925.1	h6.sal.bam	other	1965443	1965443	0	+	5	1	121	110	3.3333333333333335
CP008925.1	h6.sal.bam	other	1965444	1965444	0	+	3	1	124	114	1.5
CP008925.1	h6.sal.bam	other	1965445	1965445	0	+	1	0	121	113	0.5
CP008925.1	h6.sal.bam	other	1965446	1965446	0	+	2	0	121	113	1.0
CP008925.1	h6.sal.bam	other	1965447	1965447	0	+	4	2	124	114	2.0
CP008925.1	h6.sal.bam	other	1965448	1965448	0	+	5	1	125	113	2.5
CP008925.1	h6.sal.bam	other	1965449	1965449	0	+	2	2	127	113	1.0
CP008925.1	h6.sal.bam	other	1965450	1965450	0	+	0	3	127	112	0.0
CP008925.1	h6.sal.bam	other	1965451	1965451	0	+	2	2	126	111	1.0
CP008925.1	h6.sal.bam	other	1965452	1965452	0	+	2	1	127	112	1.0
CP008925.1	h6.sal.bam	other	1965453	1965453	0	+	1	2	127	112	0.5
CP008925.1	h6.sal.bam	other	1965454	1965454	0	+	6	1	132	112	3.0
CP008925.1	h6.sal.bam	other	1965455	1965455	0	+	2	0	131	111	1.0
CP008925.1	h6.sal.bam	other	1965456	1965456	0	+	3	1	128	111	1.5
CP008925.1	h6.sal.bam	other	1965457	1965457	0	+	3	2	127	110	1.5
CP008925.1	h6.sal.bam	other	1965458	1965458	0	+	4	1	129	114	2.0
CP008925.1	h6.sal.bam	other	1965459	1965459	0	+	5	0	131	115	2.5
CP008925.1	h6.sal.bam	other	1965460	1965460	0	+	2	1	128	116	1.0
CP008925.1	h6.sal.bam	other	1965461	1965461	0	+	2	1	127	119	1.0
CP008925.1	h6.sal.bam	other	1965462	1965462	0	+	3	1	130	119	1.5
CP008925.1	h6.sal.bam	other	1965463	1965463	0	+	1	2	131	118	0.5
CP008925.1	h6.sal.bam	other	1965464	1965464	0	+	1	0	132	116	0.5
CP008925.1	h6.sal.bam	other	1965465	1965465	0	+	3	1	132	116	1.5
CP008925.1	h6.sal.bam	other	1965466	1965466	0	+	0	4	131	117	0.0
CP008925.1	h6.sal.bam	other	1965467	1965467	0	+	2	1	133	113	1.0
CP008925.1	h6.sal.bam	other	1965468	1965468	0	+	0	1	130	117	0.0
CP008925.1	h6.sal.bam	other	1965469	1965469	0	+	1	1	131	116	0.5
CP008925.1	h6.sal.bam	other	1965470	1965470	0	+	3	1	130	117	1.5
CP008925.1	h6.sal.bam	other	1965471	1965471	0	+	4	1	130	120	2.0
CP008925.1	h6.sal.bam	other	1965472	1965472	0	+	0	3	130	119	0.0
CP008925.1	h6.sal.bam	other	1965473	1965473	0	+	1	1	128	118	0.5
CP008925.1	h6.sal.bam	other	1965474	1965474	0	+	1	4	127	119	0.5
CP008925.1	h6.sal.bam	other	1965475	1965475	0	+	1	2	125	116	0.5
CP008925.1	h6.sal.bam	other	1965476	1965476	0	+	3	3	128	114	1.5
CP008925.1	h6.sal.bam	other	1965477	1965477	0	+	3	1	130	111	1.5
CP008925.1	h6.sal.bam	other	1965478	1965478	0	+	0	0	128	117	0.0
CP008925.1	h6.sal.bam	other	1965479	1965479	0	+	2	1	128	118	1.0
CP008925.1	h6.sal.bam	other	1965480	1965480	0	+	3	1	131	117	1.5
CP008925.1	h6.sal.bam	other	1965481	1965481	0	+	1	3	131	120	0.5
CP008925.1	h6.sal.bam	other	1965482	1965482	0	+	0	0	128	118	0.0
CP008925.1	h6.sal.bam	other	1965483	1965483	0	+	1	2	125	122	0.5
CP008925.1	h6.sal.bam	other	1965484	1965484	0	+	1	2	124	120	0.5
CP008925.1	h6.sal.bam	other	1965485	1965485	0	+	2	0	126	119	1.0
CP008925.1	h6.sal.bam	other	1965486	1965486	0	+	1	0	127	119	0.5
CP008925.1	h6.sal.bam	other	1965487	1965487	0	+	1	1	123	125	0.5
CP008925.1	h6.sal.bam	other	1965488	1965488	0	+	1	0	121	126	0.5
CP008925.1	h6.sal.bam	GTTC	1965489	1965489	1965497	+	2	4	121	130	1.0
CP008925.1	h6.sal.bam	other	1965490	1965490	0	+	0	0	121	126	0.0
CP008925.1	h6.sal.bam	GTTC	1965491	1965491	1965497	+	2	0	123	127	1.0
CP008925.1	h6.sal.bam	other	1965492	1965492	0	+	1	3	121	128	0.5
CP008925.1	h6.sal.bam	other	1965493	1965493	0	+	0	0	118	129	0.0
CP008925.1	h6.sal.bam	other	1965494	1965494	0	+	2	1	119	130	1.0
CP008925.1	h6.sal.bam	other	1965495	1965495	0	+	2	6	121	129	1.0
CP008925.1	h6.sal.bam	other	1965496	1965496	0	+	2	5	122	127	1.0
CP008925.1	h6.sal.bam	other	1965497	1965497	0	+	2	5	124	124	1.0
CP008925.1	h6.sal.bam	other	1965498	1965498	0	+	2	2	125	119	1.0
CP008925.1	h6.sal.bam	other	1965499	1965499	0	+	2	2	127	119	1.0
CP008925.1	h6.sal.bam	other	1965500	1965500	0	+	2	2	128	121	1.0
CP008925.1	h6.sal.bam	other	1965501	1965501	0	+	2	4	126	120	1.0
CP008925.1	h6.sal.bam	other	1965502	1965502	0	+	1	2	127	122	0.5
CP008925.1	h6.sal.bam	other	1965503	1965503	0	+	1	0	128	122	0.5
CP008925.1	h6.sal.bam	other	1965504	1965504	0	+	2	0	128	124	1.0
CP008925.1	h6.sal.bam	other	1965505	1965505	0	+	1	6	129	124	0.5
CP008925.1	h6.sal.bam	GTTC	1965506	1965506	1965497	+	0	3	129	120	0.0
CP008925.1	h6.sal.bam	other	1965507	1965507	0	+	2	0	131	122	1.0
CP008925.1	h6.sal.bam	GTTC	1965508	1965508	1965497	+	2	0	133	125	1.0
CP008925.1	h6.sal.bam	other	1965509	1965509	0	+	2	1	135	127	1.0
CP008925.1	h6.sal.bam	other	1965510	1965510	0	+	0	3	134	127	0.0
CP008925.1	h6.sal.bam	other	1965511	1965511	0	+	3	1	137	124	1.5
CP008925.1	h6.sal.bam	other	1965512	1965512	0	+	1	1	136	126	0.5
CP008925.1	h6.sal.bam	other	1965513	1965513	0	+	2	0	137	127	1.0
CP008925.1	h6.sal.bam	other	1965514	1965514	0	+	3	1	137	128	1.5
CP008925.1	h6.sal.bam	other	1965515	1965515	0	+	0	1	137	127	0.0
CP008925.1	h6.sal.bam	other	1965516	1965516	0	+	3	2	139	129	1.5
CP008925.1	h6.sal.bam	other	1965517	1965517	0	+	2	1	139	127	1.0
CP008925.1	h6.sal.bam	other	1965518	1965518	0	+	1	2	136	126	0.5
CP008925.1	h6.sal.bam	other	1965519	1965519	0	+	5	1	137	125	2.5
CP008925.1	h6.sal.bam	other	1965520	1965520	0	+	1	0	137	125	0.5
CP008925.1	h6.sal.bam	other	1965521	1965521	0	+	1	0	132	125	0.5
CP008925.1	h6.sal.bam	other	1965522	1965522	0	+	1	1	133	125	0.5
CP008925.1	h6.sal.bam	other	1965523	1965523	0	+	2	1	130	124	1.0
CP008925.1	h6.sal.bam	other	1965524	1965524	0	+	2	1	131	123	1.0
CP008925.1	h6.sal.bam	other	1965525	1965525	0	+	1	3	132	126	0.5
CP008925.1	h6.sal.bam	other	1965526	1965526	0	+	2	1	132	123	1.0
CP008925.1	h6.sal.bam	other	1965527	1965527	0	+	3	1	131	124	1.5
CP008925.1	h6.sal.bam	other	1965528	1965528	0	+	3	2	134	123	1.5
CP008925.1	h6.sal.bam	other	1965529	1965529	0	+	1	0	130	124	0.5
CP008925.1	h6.sal.bam	other	1965530	1965530	0	+	1	1	126	124	0.5
CP008925.1	h6.sal.bam	other	1965531	1965531	0	+	1	2	127	123	0.5
CP008925.1	h6.sal.bam	other	1965532	1965532	0	+	6	3	130	122	3.0
CP008925.1	h6.sal.bam	other	1965533	1965533	0	+	1	2	127	119	0.5
CP008925.1	h6.sal.bam	other	1965534	1965534	0	+	1	2	122	120	0.5
CP008925.1	h6.sal.bam	other	1965535	1965535	0	+	1	2	120	119	0.5
CP008925.1	h6.sal.bam	other	1965536	1965536	0	+	2	1	121	117	1.0
CP008925.1	h6.sal.bam	other	1965537	1965537	0	+	2	1	120	116	1.0
CP008925.1	h6.sal.bam	other	1965538	1965538	0	+	2	0	121	116	1.0
CP008925.1	h6.sal.bam	other	1965539	1965539	0	+	3	1	121	117	1.5
CP008925.1	h6.sal.bam	other	1965540	1965540	0	+	0	0	121	116	0.0
CP008925.1	h6.sal.bam	other	1965541	1965541	0	+	0	3	118	121	0.0
CP008925.1	h6.sal.bam	other	1965542	1965542	0	+	1	2	119	118	0.5
CP008925.1	h6.sal.bam	other	1965543	1965543	0	+	0	2	119	117	0.0
CP008925.1	h6.sal.bam	other	1965544	1965544	0	+	2	2	119	122	1.0
CP008925.1	h6.sal.bam	other	1965545	1965545	0	+	2	2	120	120	1.0
CP008925.1	h6.sal.bam	other	1965546	1965546	0	+	4	2	120	119	2.0
CP008925.1	h6.sal.bam	other	1965547	1965547	0	+	2	1	122	118	1.0
CP008925.1	h6.sal.bam	other	1965548	1965548	0	+	0	2	121	125	0.0
CP008925.1	h6.sal.bam	other	1965549	1965549	0	+	2	0	115	126	1.0
CP008925.1	h6.sal.bam	other	1965550	1965550	0	+	1	0	116	126	0.5
CP008925.1	h6.sal.bam	other	1965551	1965551	0	+	3	2	119	128	1.5
CP008925.1	h6.sal.bam	other	1965552	1965552	0	+	4	6	123	126	2.0
CP008925.1	h6.sal.bam	other	1965553	1965553	0	+	0	1	123	127	0.0
CP008925.1	h6.sal.bam	other	1965554	1965554	0	+	3	3	124	130	1.5
CP008925.1	h6.sal.bam	other	1965555	1965555	0	+	4	1	125	127	2.0
CP008925.1	h6.sal.bam	other	1965556	1965556	0	+	4	1	128	129	2.0
CP008925.1	h6.sal.bam	other	1965557	1965557	0	+	2	4	130	129	1.0
CP008925.1	h6.sal.bam	other	1965558	1965558	0	+	2	0	131	126	1.0
CP008925.1	h6.sal.bam	other	1965559	1965559	0	+	3	1	133	127	1.5
CP008925.1	h6.sal.bam	other	1965560	1965560	0	+	2	3	131	126	1.0
CP008925.1	h6.sal.bam	other	1965561	1965561	0	+	3	4	134	125	1.5
CP008925.1	h6.sal.bam	other	1965562	1965562	0	+	1	1	135	121	0.5
CP008925.1	h6.sal.bam	other	1965563	1965563	0	+	1	4	135	120	0.5
CP008925.1	h6.sal.bam	other	1965564	1965564	0	+	2	1	134	116	1.3333333333333333
CP008925.1	h6.sal.bam	other	1965565	1965565	0	+	2	1	136	115	1.3333333333333333
CP008925.1	h6.sal.bam	other	1965566	1965566	0	+	2	0	136	118	1.3333333333333333
CP008925.1	h6.sal.bam	other	1965567	1965567	0	+	6	4	142	119	4.0
CP008925.1	h6.sal.bam	other	1965568	1965568	0	+	0	0	142	117	0.0
CP008925.1	h6.sal.bam	other	1965569	1965569	0	+	3	0	143	117	1.5
CP008925.1	h6.sal.bam	other	1965570	1965570	0	+	2	4	143	117	1.0
CP008925.1	h6.sal.bam	other	1965571	1965571	0	+	2	2	143	115	1.0
CP008925.1	h6.sal.bam	other	1965572	1965572	0	+	2	2	143	114	1.0
CP008925.1	h6.sal.bam	other	1965573	1965573	0	+	2	0	141	113	1.0
CP008925.1	h6.sal.bam	other	1965574	1965574	0	+	2	4	143	113	1.0
CP008925.1	h6.sal.bam	other	1965575	1965575	0	+	0	1	139	112	0.0
CP008925.1	h6.sal.bam	other	1965576	1965576	0	+	1	7	138	112	0.5
CP008925.1	h6.sal.bam	other	1965577	1965577	0	+	0	2	138	107	0.0
CP008925.1	h6.sal.bam	other	1965578	1965578	0	+	4	1	142	105	2.6666666666666665
CP008925.1	h6.sal.bam	other	1965579	1965579	0	+	3	0	143	107	2.0
CP008925.1	h6.sal.bam	other	1965580	1965580	0	+	1	3	143	107	0.6666666666666666
CP008925.1	h6.sal.bam	other	1965581	1965581	0	+	1	4	143	104	0.5
CP008925.1	h6.sal.bam	other	1965582	1965582	0	+	0	3	142	102	0.0
CP008925.1	h6.sal.bam	other	1965583	1965583	0	+	2	2	142	101	1.3333333333333333
CP008925.1	h6.sal.bam	other	1965584	1965584	0	+	0	1	140	100	0.0
CP008925.1	h6.sal.bam	other	1965585	1965585	0	+	4	0	144	100	2.0
CP008925.1	h6.sal.bam	other	1965586	1965586	0	+	4	3	144	100	2.0
CP008925.1	h6.sal.bam	other	1965587	1965587	0	+	1	2	145	97	0.5
CP008925.1	h6.sal.bam	other	1965588	1965588	0	+	3	1	145	98	1.5
CP008925.1	h6.sal.bam	other	1965589	1965589	0	+	0	1	143	99	0.0
CP008925.1	h6.sal.bam	other	1965590	1965590	0	+	2	2	145	102	1.0
CP008925.1	h6.sal.bam	other	1965591	1965591	0	+	1	0	143	101	0.5
CP008925.1	h6.sal.bam	other	1965592	1965592	0	+	1	0	142	102	0.5
CP008925.1	h6.sal.bam	other	1965593	1965593	0	+	1	1	137	104	0.5
CP008925.1	h6.sal.bam	other	1965594	1965594	0	+	4	1	141	103	2.0
CP008925.1	h6.sal.bam	other	1965595	1965595	0	+	0	1	140	102	0.0
CP008925.1	h6.sal.bam	other	1965596	1965596	0	+	1	1	140	111	0.5
CP008925.1	h6.sal.bam	other	1965597	1965597	0	+	2	0	139	110	1.0
CP008925.1	h6.sal.bam	other	1965598	1965598	0	+	0	1	139	110	0.0
CP008925.1	h6.sal.bam	other	1965599	1965599	0	+	1	1	138	114	0.5
CP008925.1	h6.sal.bam	other	1965600	1965600	0	+	2	0	136	113	1.0
CP008925.1	h6.sal.bam	other	1965601	1965601	0	+	0	2	136	115	0.0
CP008925.1	h6.sal.bam	other	1965602	1965602	0	+	3	2	137	113	3.0
CP008925.1	h6.sal.bam	other	1965603	1965603	0	+	0	1	134	112	0.0
CP008925.1	h6.sal.bam	other	1965604	1965604	0	+	1	0	134	112	1.0
CP008925.1	h6.sal.bam	other	1965605	1965605	0	+	0	0	126	117	0.0
CP008925.1	h6.sal.bam	other	1965606	1965606	0	+	1	1	127	118	1.0
CP008925.1	h6.sal.bam	other	1965607	1965607	0	+	0	3	127	121	0.0
CP008925.1	h6.sal.bam	other	1965608	1965608	0	+	1	0	127	118	1.0
CP008925.1	h6.sal.bam	other	1965609	1965609	0	+	1	1	127	120	1.0
CP008925.1	h6.sal.bam	other	1965610	1965610	0	+	3	0	129	121	3.0
CP008925.1	h6.sal.bam	other	1965611	1965611	0	+	0	0	126	121	0.0
CP008925.1	h6.sal.bam	other	1965612	1965612	0	+	0	2	125	121	0.0
CP008925.1	h6.sal.bam	other	1965613	1965613	0	+	0	1	123	122	0.0
CP008925.1	h6.sal.bam	other	1965614	1965614	0	+	0	1	120	121	0.0
CP008925.1	h6.sal.bam	other	1965615	1965615	0	+	1	5	121	120	1.0
CP008925.1	h6.sal.bam	other	1965616	1965616	0	+	4	0	124	116	4.0
CP008925.1	h6.sal.bam	other	1965617	1965617	0	+	2	2	126	116	2.0
CP008925.1	h6.sal.bam	other	1965618	1965618	0	+	3	4	129	119	3.0
CP008925.1	h6.sal.bam	other	1965619	1965619	0	+	5	1	132	120	5.0
CP008925.1	h6.sal.bam	other	1965620	1965620	0	+	1	1	131	119	1.0
CP008925.1	h6.sal.bam	other	1965621	1965621	0	+	1	5	128	118	1.0
CP008925.1	h6.sal.bam	other	1965622	1965622	0	+	4	3	130	119	4.0
CP008925.1	h6.sal.bam	other	1965623	1965623	0	+	3	3	133	117	3.0
CP008925.1	h6.sal.bam	other	1965624	1965624	0	+	0	0	131	114	0.0
CP008925.1	h6.sal.bam	other	1965625	1965625	0	+	0	3	130	118	0.0
CP008925.1	h6.sal.bam	other	1965626	1965626	0	+	2	4	129	117	2.0
CP008925.1	h6.sal.bam	other	1965627	1965627	0	+	1	2	126	114	1.0
CP008925.1	h6.sal.bam	other	1965628	1965628	0	+	4	4	130	114	4.0
CP008925.1	h6.sal.bam	other	1965629	1965629	0	+	0	0	123	112	0.0
CP008925.1	h6.sal.bam	other	1965630	1965630	0	+	0	3	123	116	0.0
CP008925.1	h6.sal.bam	other	1965631	1965631	0	+	2	2	121	113	2.0
CP008925.1	h6.sal.bam	other	1965632	1965632	0	+	0	0	119	111	0.0
CP008925.1	h6.sal.bam	other	1965633	1965633	0	+	1	1	118	112	1.0
CP008925.1	h6.sal.bam	other	1965634	1965634	0	+	4	0	119	112	4.0
CP008925.1	h6.sal.bam	other	1965635	1965635	0	+	3	2	120	112	3.0
CP008925.1	h6.sal.bam	other	1965636	1965636	0	+	2	0	119	116	2.0
CP008925.1	h6.sal.bam	other	1965637	1965637	0	+	1	1	119	117	1.0
CP008925.1	h6.sal.bam	other	1965638	1965638	0	+	2	0	118	119	2.0
CP008925.1	h6.sal.bam	other	1965639	1965639	0	+	2	2	118	120	2.0
CP008925.1	h6.sal.bam	other	1965640	1965640	0	+	2	1	120	119	2.0
CP008925.1	h6.sal.bam	other	1965641	1965641	0	+	2	1	114	118	2.0
CP008925.1	h6.sal.bam	other	1965642	1965642	0	+	0	2	114	118	0.0
CP008925.1	h6.sal.bam	other	1965643	1965643	0	+	0	0	114	119	0.0
CP008925.1	h6.sal.bam	other	1965644	1965644	0	+	3	0	114	122	3.0
CP008925.1	h6.sal.bam	other	1965645	1965645	0	+	3	2	115	123	3.0
CP008925.1	h6.sal.bam	other	1965646	1965646	0	+	0	1	113	123	0.0
CP008925.1	h6.sal.bam	other	1965647	1965647	0	+	1	2	112	126	1.0
CP008925.1	h6.sal.bam	other	1965648	1965648	0	+	0	2	110	126	0.0
CP008925.1	h6.sal.bam	other	1965649	1965649	0	+	4	0	112	124	4.0
CP008925.1	h6.sal.bam	other	1965650	1965650	0	+	0	1	112	127	0.0
CP008925.1	h6.sal.bam	other	1965651	1965651	0	+	1	2	112	126	1.0
CP008925.1	h6.sal.bam	other	1965652	1965652	0	+	1	1	109	127	1.0
CP008925.1	h6.sal.bam	other	1965653	1965653	0	+	0	2	109	128	0.0
CP008925.1	h6.sal.bam	other	1965654	1965654	0	+	0	0	105	131	0.0
CP008925.1	h6.sal.bam	other	1965655	1965655	0	+	3	0	107	132	3.0
CP008925.1	h6.sal.bam	other	1965656	1965656	0	+	0	2	106	133	0.0
CP008925.1	h6.sal.bam	other	1965657	1965657	0	+	1	2	107	134	1.0
CP008925.1	h6.sal.bam	other	1965658	1965658	0	+	1	1	106	135	1.0
CP008925.1	h6.sal.bam	other	1965659	1965659	0	+	2	1	108	135	2.0
CP008925.1	h6.sal.bam	other	1965660	1965660	0	+	2	0	102	135	2.0
CP008925.1	h6.sal.bam	other	1965661	1965661	0	+	1	3	103	137	1.0
CP008925.1	h6.sal.bam	other	1965662	1965662	0	+	4	0	105	135	4.0
CP008925.1	h6.sal.bam	other	1965663	1965663	0	+	1	2	104	135	1.0
CP008925.1	h6.sal.bam	other	1965664	1965664	0	+	8	5	111	136	8.0
CP008925.1	h6.sal.bam	other	1965665	1965665	0	+	1	1	109	131	1.0
CP008925.1	h6.sal.bam	other	1965666	1965666	0	+	1	2	109	130	1.0
CP008925.1	h6.sal.bam	other	1965667	1965667	0	+	1	2	110	129	1.0
CP008925.1	h6.sal.bam	other	1965668	1965668	0	+	3	6	112	127	3.0
CP008925.1	h6.sal.bam	other	1965669	1965669	0	+	3	2	112	123	3.0
CP008925.1	h6.sal.bam	other	1965670	1965670	0	+	3	2	115	121	3.0
CP008925.1	h6.sal.bam	other	1965671	1965671	0	+	1	0	115	121	1.0
CP008925.1	h6.sal.bam	other	1965672	1965672	0	+	1	0	114	125	1.0
CP008925.1	h6.sal.bam	other	1965673	1965673	0	+	2	4	116	125	2.0
CP008925.1	h6.sal.bam	other	1965674	1965674	0	+	2	0	116	121	2.0
CP008925.1	h6.sal.bam	other	1965675	1965675	0	+	3	2	118	122	3.0
CP008925.1	h6.sal.bam	other	1965676	1965676	0	+	0	0	118	120	0.0
CP008925.1	h6.sal.bam	other	1965677	1965677	0	+	1	1	116	120	1.0
CP008925.1	h6.sal.bam	other	1965678	1965678	0	+	0	1	116	129	0.0
CP008925.1	h6.sal.bam	other	1965679	1965679	0	+	1	5	116	131	1.0
CP008925.1	h6.sal.bam	other	1965680	1965680	0	+	2	1	117	126	2.0
CP008925.1	h6.sal.bam	other	1965681	1965681	0	+	0	4	116	128	0.0
CP008925.1	h6.sal.bam	other	1965682	1965682	0	+	3	0	118	125	3.0
CP008925.1	h6.sal.bam	other	1965683	1965683	0	+	1	2	116	126	1.0
CP008925.1	h6.sal.bam	other	1965684	1965684	0	+	2	2	118	124	2.0
CP008925.1	h6.sal.bam	other	1965685	1965685	0	+	0	0	117	128	0.0
CP008925.1	h6.sal.bam	other	1965686	1965686	0	+	0	3	116	132	0.0
CP008925.1	h6.sal.bam	other	1965687	1965687	0	+	0	0	116	129	0.0
CP008925.1	h6.sal.bam	other	1965688	1965688	0	+	3	0	119	132	3.0
CP008925.1	h6.sal.bam	other	1965689	1965689	0	+	1	0	119	137	1.0
CP008925.1	h6.sal.bam	other	1965690	1965690	0	+	1	1	120	137	1.0
CP008925.1	h6.sal.bam	other	1965691	1965691	0	+	2	0	118	139	2.0
CP008925.1	h6.sal.bam	other	1965692	1965692	0	+	1	5	116	141	1.0
CP008925.1	h6.sal.bam	other	1965693	1965693	0	+	1	5	110	140	1.0
CP008925.1	h6.sal.bam	other	1965694	1965694	0	+	1	3	111	137	1.0
CP008925.1	h6.sal.bam	other	1965695	1965695	0	+	2	2	113	134	2.0
CP008925.1	h6.sal.bam	other	1965696	1965696	0	+	5	2	116	132	5.0
CP008925.1	h6.sal.bam	other	1965697	1965697	0	+	2	0	115	135	2.0
CP008925.1	h6.sal.bam	other	1965698	1965698	0	+	1	1	113	135	1.0
CP008925.1	h6.sal.bam	other	1965699	1965699	0	+	0	4	113	140	0.0
CP008925.1	h6.sal.bam	other	1965700	1965700	0	+	1	1	114	140	1.0
CP008925.1	h6.sal.bam	other	1965701	1965701	0	+	3	1	115	139	3.0
CP008925.1	h6.sal.bam	other	1965702	1965702	0	+	3	2	117	141	3.0
CP008925.1	h6.sal.bam	other	1965703	1965703	0	+	3	1	117	141	3.0
CP008925.1	h6.sal.bam	other	1965704	1965704	0	+	4	4	121	140	4.0
CP008925.1	h6.sal.bam	other	1965705	1965705	0	+	1	0	122	136	1.0
CP008925.1	h6.sal.bam	other	1965706	1965706	0	+	1	0	121	140	1.0
CP008925.1	h6.sal.bam	other	1965707	1965707	0	+	1	1	121	141	1.0
CP008925.1	h6.sal.bam	other	1965708	1965708	0	+	4	1	119	140	4.0
CP008925.1	h6.sal.bam	other	1965709	1965709	0	+	4	0	123	139	4.0
CP008925.1	h6.sal.bam	other	1965710	1965710	0	+	4	6	124	139	4.0
CP008925.1	h6.sal.bam	other	1965711	1965711	0	+	2	2	124	133	2.0
CP008925.1	h6.sal.bam	other	1965712	1965712	0	+	2	2	125	137	2.0
CP008925.1	h6.sal.bam	other	1965713	1965713	0	+	0	1	123	137	0.0
CP008925.1	h6.sal.bam	other	1965714	1965714	0	+	3	1	124	137	3.0
CP008925.1	h6.sal.bam	other	1965715	1965715	0	+	2	1	124	137	2.0
CP008925.1	h6.sal.bam	other	1965716	1965716	0	+	2	1	124	137	2.0
CP008925.1	h6.sal.bam	other	1965717	1965717	0	+	1	2	124	136	1.0
CP008925.1	h6.sal.bam	other	1965718	1965718	0	+	0	3	123	138	0.0
CP008925.1	h6.sal.bam	other	1965719	1965719	0	+	1	2	121	139	1.0
CP008925.1	h6.sal.bam	other	1965720	1965720	0	+	1	2	122	137	1.0
CP008925.1	h6.sal.bam	other	1965721	1965721	0	+	0	4	122	137	0.0
CP008925.1	h6.sal.bam	other	1965722	1965722	0	+	2	2	123	134	2.0
CP008925.1	h6.sal.bam	other	1965723	1965723	0	+	3	0	126	132	3.0
CP008925.1	h6.sal.bam	other	1965724	1965724	0	+	1	3	124	133	1.0
CP008925.1	h6.sal.bam	other	1965725	1965725	0	+	1	0	124	131	1.0
CP008925.1	h6.sal.bam	other	1965726	1965726	0	+	2	4	126	131	1.3333333333333333
CP008925.1	h6.sal.bam	other	1965727	1965727	0	+	2	1	126	133	1.0
CP008925.1	h6.sal.bam	other	1965728	1965728	0	+	1	5	127	132	0.5
CP008925.1	h6.sal.bam	other	1965729	1965729	0	+	2	1	129	127	1.0
CP008925.1	h6.sal.bam	other	1965730	1965730	0	+	2	0	129	132	1.0
CP008925.1	h6.sal.bam	other	1965731	1965731	0	+	2	3	130	134	1.0
CP008925.1	h6.sal.bam	other	1965732	1965732	0	+	0	4	130	131	0.0
CP008925.1	h6.sal.bam	other	1965733	1965733	0	+	2	0	131	128	1.0
CP008925.1	h6.sal.bam	other	1965734	1965734	0	+	0	2	129	129	0.0
CP008925.1	h6.sal.bam	other	1965735	1965735	0	+	3	2	127	127	1.5
CP008925.1	h6.sal.bam	other	1965736	1965736	0	+	1	1	126	128	0.5
CP008925.1	h6.sal.bam	other	1965737	1965737	0	+	1	1	127	127	0.5
CP008925.1	h6.sal.bam	other	1965738	1965738	0	+	3	2	128	126	1.5
CP008925.1	h6.sal.bam	other	1965739	1965739	0	+	2	0	124	128	1.0
CP008925.1	h6.sal.bam	other	1965740	1965740	0	+	1	1	124	134	0.5
CP008925.1	h6.sal.bam	other	1965741	1965741	0	+	2	1	125	135	1.0
CP008925.1	h6.sal.bam	other	1965742	1965742	0	+	1	0	125	136	0.5
CP008925.1	h6.sal.bam	other	1965743	1965743	0	+	4	1	126	136	2.0
CP008925.1	h6.sal.bam	other	1965744	1965744	0	+	0	0	123	135	0.0
CP008925.1	h6.sal.bam	other	1965745	1965745	0	+	3	2	123	141	1.5
CP008925.1	h6.sal.bam	other	1965746	1965746	0	+	1	4	122	141	0.5
CP008925.1	h6.sal.bam	other	1965747	1965747	0	+	1	1	116	138	0.5
CP008925.1	h6.sal.bam	other	1965748	1965748	0	+	1	0	117	145	0.5
CP008925.1	h6.sal.bam	other	1965749	1965749	0	+	1	5	118	147	0.5
CP008925.1	h6.sal.bam	other	1965750	1965750	0	+	3	3	121	142	1.5
CP008925.1	h6.sal.bam	other	1965751	1965751	0	+	0	2	120	146	0.0
CP008925.1	h6.sal.bam	other	1965752	1965752	0	+	1	3	121	148	0.5
CP008925.1	h6.sal.bam	other	1965753	1965753	0	+	0	1	121	149	0.0
CP008925.1	h6.sal.bam	other	1965754	1965754	0	+	4	0	124	149	2.0
CP008925.1	h6.sal.bam	other	1965755	1965755	0	+	0	3	122	150	0.0
CP008925.1	h6.sal.bam	other	1965756	1965756	0	+	5	1	123	147	2.5
CP008925.1	h6.sal.bam	other	1965757	1965757	0	+	2	4	125	148	1.0
CP008925.1	h6.sal.bam	other	1965758	1965758	0	+	1	2	126	144	0.5
CP008925.1	h6.sal.bam	other	1965759	1965759	0	+	3	1	127	142	1.5
CP008925.1	h6.sal.bam	other	1965760	1965760	0	+	0	3	127	142	0.0
CP008925.1	h6.sal.bam	other	1965761	1965761	0	+	3	2	130	143	2.0
CP008925.1	h6.sal.bam	other	1965762	1965762	0	+	0	5	130	141	0.0
CP008925.1	h6.sal.bam	other	1965763	1965763	0	+	2	1	129	137	1.3333333333333333
CP008925.1	h6.sal.bam	other	1965764	1965764	0	+	1	2	129	139	0.6666666666666666
CP008925.1	h6.sal.bam	other	1965765	1965765	0	+	5	1	132	139	5.0
CP008925.1	h6.sal.bam	other	1965766	1965766	0	+	0	1	129	139	0.0
CP008925.1	h6.sal.bam	other	1965767	1965767	0	+	2	5	131	140	1.3333333333333333
CP008925.1	h6.sal.bam	other	1965768	1965768	0	+	1	1	130	136	0.5
CP008925.1	h6.sal.bam	other	1965769	1965769	0	+	1	2	131	137	0.5
CP008925.1	h6.sal.bam	other	1965770	1965770	0	+	4	2	133	135	2.0
CP008925.1	h6.sal.bam	other	1965771	1965771	0	+	5	3	133	133	2.5
CP008925.1	h6.sal.bam	other	1965772	1965772	0	+	4	1	135	131	2.0
CP008925.1	h6.sal.bam	other	1965773	1965773	0	+	2	3	136	130	1.0
CP008925.1	h6.sal.bam	other	1965774	1965774	0	+	3	4	138	127	1.5
CP008925.1	h6.sal.bam	other	1965775	1965775	0	+	3	0	140	124	1.5
CP008925.1	h6.sal.bam	other	1965776	1965776	0	+	2	3	137	124	1.0
CP008925.1	h6.sal.bam	other	1965777	1965777	0	+	3	3	140	121	1.5
CP008925.1	h6.sal.bam	other	1965778	1965778	0	+	2	1	134	122	1.0
CP008925.1	h6.sal.bam	other	1965779	1965779	0	+	0	3	134	125	0.0
CP008925.1	h6.sal.bam	other	1965780	1965780	0	+	1	0	135	123	0.5
CP008925.1	h6.sal.bam	other	1965781	1965781	0	+	5	2	138	124	2.5
CP008925.1	h6.sal.bam	other	1965782	1965782	0	+	1	1	138	122	0.5
CP008925.1	h6.sal.bam	other	1965783	1965783	0	+	1	0	135	124	0.5
CP008925.1	h6.sal.bam	other	1965784	1965784	0	+	2	1	134	125	1.0
CP008925.1	h6.sal.bam	other	1965785	1965785	0	+	0	1	130	125	0.0
CP008925.1	h6.sal.bam	other	1965786	1965786	0	+	3	1	131	124	1.5
CP008925.1	h6.sal.bam	other	1965787	1965787	0	+	3	2	132	123	1.5
CP008925.1	h6.sal.bam	other	1965788	1965788	0	+	2	1	134	121	1.0
CP008925.1	h6.sal.bam	other	1965789	1965789	0	+	0	1	129	121	0.0
CP008925.1	h6.sal.bam	other	1965790	1965790	0	+	3	1	132	120	1.5
CP008925.1	h6.sal.bam	other	1965791	1965791	0	+	2	4	132	120	1.0
CP008925.1	h6.sal.bam	other	1965792	1965792	0	+	1	2	131	120	0.5
CP008925.1	h6.sal.bam	other	1965793	1965793	0	+	3	2	134	119	1.5
CP008925.1	h6.sal.bam	other	1965794	1965794	0	+	0	0	133	119	0.0
CP008925.1	h6.sal.bam	other	1965795	1965795	0	+	2	2	134	120	1.0
CP008925.1	h6.sal.bam	other	1965796	1965796	0	+	4	1	138	120	2.0
CP008925.1	h6.sal.bam	other	1965797	1965797	0	+	1	0	139	119	0.5
CP008925.1	h6.sal.bam	other	1965798	1965798	0	+	3	1	139	120	1.5
CP008925.1	h6.sal.bam	other	1965799	1965799	0	+	1	2	139	122	0.5
CP008925.1	h6.sal.bam	other	1965800	1965800	0	+	3	4	139	120	1.5
CP008925.1	h6.sal.bam	other	1965801	1965801	0	+	1	1	137	120	0.5
CP008925.1	h6.sal.bam	other	1965802	1965802	0	+	3	5	140	119	1.5
CP008925.1	h6.sal.bam	other	1965803	1965803	0	+	1	0	141	114	0.5
CP008925.1	h6.sal.bam	other	1965804	1965804	0	+	0	1	139	114	0.0
CP008925.1	h6.sal.bam	other	1965805	1965805	0	+	1	2	138	117	0.5
CP008925.1	h6.sal.bam	other	1965806	1965806	0	+	0	1	136	118	0.0
CP008925.1	h6.sal.bam	other	1965807	1965807	0	+	2	1	136	117	1.0
CP008925.1	h6.sal.bam	other	1965808	1965808	0	+	1	0	137	119	0.5
CP008925.1	h6.sal.bam	other	1965809	1965809	0	+	1	0	135	120	0.5
CP008925.1	h6.sal.bam	other	1965810	1965810	0	+	0	3	133	120	0.0
CP008925.1	h6.sal.bam	other	1965811	1965811	0	+	1	2	134	117	0.6666666666666666
CP008925.1	h6.sal.bam	other	1965812	1965812	0	+	1	1	134	119	0.5
CP008925.1	h6.sal.bam	other	1965813	1965813	0	+	7	1	137	119	3.5
CP008925.1	h6.sal.bam	other	1965814	1965814	0	+	4	6	139	118	2.0
CP008925.1	h6.sal.bam	other	1965815	1965815	0	+	1	2	139	112	0.5
CP008925.1	h6.sal.bam	other	1965816	1965816	0	+	3	2	140	110	1.5
CP008925.1	h6.sal.bam	other	1965817	1965817	0	+	3	2	142	118	2.0
CP008925.1	h6.sal.bam	other	1965818	1965818	0	+	4	3	142	118	2.0
CP008925.1	h6.sal.bam	other	1965819	1965819	0	+	2	2	144	117	1.0
CP008925.1	h6.sal.bam	other	1965820	1965820	0	+	2	2	143	116	1.0
CP008925.1	h6.sal.bam	other	1965821	1965821	0	+	2	1	143	116	1.3333333333333333
CP008925.1	h6.sal.bam	GTTC	1965822	1965822	1965830	+	1	8	144	115	0.6666666666666666
CP008925.1	h6.sal.bam	other	1965823	1965823	0	+	3	1	145	109	2.0
CP008925.1	h6.sal.bam	GTTC	1965824	1965824	1965830	+	10	6	155	108	6.666666666666667
CP008925.1	h6.sal.bam	other	1965825	1965825	0	+	0	2	153	103	0.0
CP008925.1	h6.sal.bam	other	1965826	1965826	0	+	0	4	152	103	0.0
CP008925.1	h6.sal.bam	other	1965827	1965827	0	+	1	4	153	100	1.0
CP008925.1	h6.sal.bam	other	1965828	1965828	0	+	1	1	154	96	1.0
CP008925.1	h6.sal.bam	other	1965829	1965829	0	+	3	3	153	98	3.0
CP008925.1	h6.sal.bam	other	1965830	1965830	0	+	4	1	155	95	4.0
CP008925.1	h6.sal.bam	other	1965831	1965831	0	+	1	1	153	94	1.0
CP008925.1	h6.sal.bam	other	1965832	1965832	0	+	2	0	153	94	2.0
CP008925.1	h6.sal.bam	other	1965833	1965833	0	+	1	1	153	94	1.0
CP008925.1	h6.sal.bam	other	1965834	1965834	0	+	2	1	153	94	2.0
CP008925.1	h6.sal.bam	other	1965835	1965835	0	+	2	3	155	96	2.0
CP008925.1	h6.sal.bam	other	1965836	1965836	0	+	0	0	152	96	0.0
CP008925.1	h6.sal.bam	other	1965837	1965837	0	+	2	1	151	96	2.0
CP008925.1	h6.sal.bam	other	1965838	1965838	0	+	0	3	151	95	0.0
CP008925.1	h6.sal.bam	GTTC	1965839	1965839	1965830	+	0	2	151	94	0.0
CP008925.1	h6.sal.bam	other	1965840	1965840	0	+	3	1	149	94	3.0
CP008925.1	h6.sal.bam	GTTC	1965841	1965841	1965830	+	2	1	149	93	2.0
CP008925.1	h6.sal.bam	other	1965842	1965842	0	+	3	1	152	93	3.0
CP008925.1	h6.sal.bam	other	1965843	1965843	0	+	1	2	150	92	1.0
CP008925.1	h6.sal.bam	other	1965844	1965844	0	+	0	1	150	93	0.0
CP008925.1	h6.sal.bam	other	1965845	1965845	0	+	1	0	148	94	1.0
CP008925.1	h6.sal.bam	other	1965846	1965846	0	+	3	0	146	94	3.0
CP008925.1	h6.sal.bam	other	1965847	1965847	0	+	1	0	143	95	1.0
CP008925.1	h6.sal.bam	other	1965848	1965848	0	+	0	0	141	99	0.0
CP008925.1	h6.sal.bam	other	1965849	1965849	0	+	7	1	142	101	7.0
CP008925.1	h6.sal.bam	other	1965850	1965850	0	+	2	1	144	101	2.0
CP008925.1	h6.sal.bam	other	1965851	1965851	0	+	0	1	142	103	0.0
CP008925.1	h6.sal.bam	other	1965852	1965852	0	+	1	2	138	105	1.0
CP008925.1	h6.sal.bam	other	1965853	1965853	0	+	0	3	138	107	0.0
CP008925.1	h6.sal.bam	other	1965854	1965854	0	+	1	1	139	106	1.0
CP008925.1	h6.sal.bam	other	1965855	1965855	0	+	3	1	140	107	3.0
CP008925.1	h6.sal.bam	other	1965856	1965856	0	+	1	4	137	107	1.0
CP008925.1	h6.sal.bam	other	1965857	1965857	0	+	1	0	137	104	1.0
CP008925.1	h6.sal.bam	other	1965858	1965858	0	+	3	1	139	109	3.0
CP008925.1	h6.sal.bam	other	1965859	1965859	0	+	1	0	138	108	1.0
CP008925.1	h6.sal.bam	other	1965860	1965860	0	+	0	0	138	108	0.0
CP008925.1	h6.sal.bam	other	1965861	1965861	0	+	0	0	132	108	0.0
CP008925.1	h6.sal.bam	other	1965862	1965862	0	+	2	0	134	108	2.0
CP008925.1	h6.sal.bam	other	1965863	1965863	0	+	2	1	134	108	2.0
CP008925.1	h6.sal.bam	other	1965864	1965864	0	+	2	1	136	109	2.0
CP008925.1	h6.sal.bam	other	1965865	1965865	0	+	1	1	134	108	1.0
CP008925.1	h6.sal.bam	other	1965866	1965866	0	+	0	4	132	110	0.0
CP008925.1	h6.sal.bam	other	1965867	1965867	0	+	1	0	132	109	1.0
CP008925.1	h6.sal.bam	other	1965868	1965868	0	+	3	1	132	113	3.0
CP008925.1	h6.sal.bam	other	1965869	1965869	0	+	1	1	133	112	1.0
CP008925.1	h6.sal.bam	other	1965870	1965870	0	+	4	3	135	112	4.0
CP008925.1	h6.sal.bam	other	1965871	1965871	0	+	0	0	131	109	0.0
CP008925.1	h6.sal.bam	other	1965872	1965872	0	+	2	3	132	109	2.0
CP008925.1	h6.sal.bam	other	1965873	1965873	0	+	4	0	133	106	4.0
CP008925.1	h6.sal.bam	other	1965874	1965874	0	+	2	0	133	111	2.0
CP008925.1	h6.sal.bam	other	1965875	1965875	0	+	2	4	132	111	2.0
CP008925.1	h6.sal.bam	other	1965876	1965876	0	+	1	0	132	107	1.0
CP008925.1	h6.sal.bam	other	1965877	1965877	0	+	2	0	132	113	2.0
CP008925.1	h6.sal.bam	other	1965878	1965878	0	+	1	4	132	113	1.0
CP008925.1	h6.sal.bam	other	1965879	1965879	0	+	0	0	131	111	0.0
CP008925.1	h6.sal.bam	other	1965880	1965880	0	+	0	3	130	114	0.0
CP008925.1	h6.sal.bam	other	1965881	1965881	0	+	1	0	131	111	1.0
CP008925.1	h6.sal.bam	other	1965882	1965882	0	+	1	3	129	112	1.0
CP008925.1	h6.sal.bam	other	1965883	1965883	0	+	1	1	130	109	1.0
CP008925.1	h6.sal.bam	other	1965884	1965884	0	+	3	0	132	109	3.0
CP008925.1	h6.sal.bam	other	1965885	1965885	0	+	0	2	132	109	0.0
CP008925.1	h6.sal.bam	other	1965886	1965886	0	+	1	4	132	112	1.0
CP008925.1	h6.sal.bam	other	1965887	1965887	0	+	3	1	128	111	3.0
CP008925.1	h6.sal.bam	other	1965888	1965888	0	+	1	3	128	111	1.0
CP008925.1	h6.sal.bam	other	1965889	1965889	0	+	2	1	119	109	2.0
CP008925.1	h6.sal.bam	other	1965890	1965890	0	+	1	6	120	109	1.0
CP008925.1	h6.sal.bam	other	1965891	1965891	0	+	3	1	123	105	3.0
CP008925.1	h6.sal.bam	other	1965892	1965892	0	+	5	1	128	105	5.0
CP008925.1	h6.sal.bam	other	1965893	1965893	0	+	2	2	126	106	2.0
CP008925.1	h6.sal.bam	other	1965894	1965894	0	+	0	1	122	109	0.0
CP008925.1	h6.sal.bam	other	1965895	1965895	0	+	0	2	122	108	0.0
CP008925.1	h6.sal.bam	other	1965896	1965896	0	+	2	0	122	107	2.0
CP008925.1	h6.sal.bam	other	1965897	1965897	0	+	1	1	122	109	1.0
CP008925.1	h6.sal.bam	other	1965898	1965898	0	+	1	0	111	110	1.0
CP008925.1	h6.sal.bam	other	1965899	1965899	0	+	0	1	111	110	0.0
CP008925.1	h6.sal.bam	other	1965900	1965900	0	+	4	2	115	110	4.0
CP008925.1	h6.sal.bam	other	1965901	1965901	0	+	1	1	115	109	1.0
CP008925.1	h6.sal.bam	other	1965902	1965902	0	+	1	0	115	108	1.0
CP008925.1	h6.sal.bam	other	1965903	1965903	0	+	1	3	112	108	1.0
CP008925.1	h6.sal.bam	other	1965904	1965904	0	+	0	0	112	105	0.0
CP008925.1	h6.sal.bam	other	1965905	1965905	0	+	2	1	109	105	2.0
CP008925.1	h6.sal.bam	GTTC	1965906	1965906	1965914	+	0	0	109	104	0.0
CP008925.1	h6.sal.bam	other	1965907	1965907	0	+	0	0	107	105	0.0
CP008925.1	h6.sal.bam	GTTC	1965908	1965908	1965914	+	4	1	108	106	4.0
CP008925.1	h6.sal.bam	other	1965909	1965909	0	+	3	3	111	105	3.0
CP008925.1	h6.sal.bam	other	1965910	1965910	0	+	3	3	112	102	3.0
CP008925.1	h6.sal.bam	other	1965911	1965911	0	+	1	1	111	102	1.0
CP008925.1	h6.sal.bam	other	1965912	1965912	0	+	1	0	112	104	1.0
CP008925.1	h6.sal.bam	other	1965913	1965913	0	+	3	2	115	105	3.0
CP008925.1	h6.sal.bam	other	1965914	1965914	0	+	4	2	119	105	4.0
CP008925.1	h6.sal.bam	other	1965915	1965915	0	+	1	0	117	103	1.0
CP008925.1	h6.sal.bam	other	1965916	1965916	0	+	3	0	118	103	3.0
CP008925.1	h6.sal.bam	other	1965917	1965917	0	+	4	2	119	104	4.0
CP008925.1	h6.sal.bam	other	1965918	1965918	0	+	1	3	120	103	1.0
CP008925.1	h6.sal.bam	other	1965919	1965919	0	+	4	2	124	101	4.0
CP008925.1	h6.sal.bam	other	1965920	1965920	0	+	1	0	121	101	1.0
CP008925.1	h6.sal.bam	other	1965921	1965921	0	+	1	2	122	101	1.0
CP008925.1	h6.sal.bam	other	1965922	1965922	0	+	7	2	128	101	7.0
CP008925.1	h6.sal.bam	GTTC	1965923	1965923	1965914	+	2	2	129	102	2.0
CP008925.1	h6.sal.bam	other	1965924	1965924	0	+	2	2	125	100	2.0
CP008925.1	h6.sal.bam	GTTC	1965925	1965925	1965914	+	5	1	128	100	5.0
CP008925.1	h6.sal.bam	other	1965926	1965926	0	+	4	2	132	103	4.0
CP008925.1	h6.sal.bam	other	1965927	1965927	0	+	2	4	133	101	2.0
CP008925.1	h6.sal.bam	other	1965928	1965928	0	+	1	2	133	97	1.0
CP008925.1	h6.sal.bam	other	1965929	1965929	0	+	0	2	132	101	0.0
CP008925.1	h6.sal.bam	other	1965930	1965930	0	+	1	1	130	102	1.0
CP008925.1	h6.sal.bam	other	1965931	1965931	0	+	2	1	128	103	2.0
CP008925.1	h6.sal.bam	other	1965932	1965932	0	+	2	5	130	104	2.0
CP008925.1	h6.sal.bam	other	1965933	1965933	0	+	0	0	130	101	0.0
CP008925.1	h6.sal.bam	other	1965934	1965934	0	+	3	0	132	101	3.0
CP008925.1	h6.sal.bam	other	1965935	1965935	0	+	1	0	132	103	1.0
CP008925.1	h6.sal.bam	other	1965936	1965936	0	+	3	1	135	103	3.0
CP008925.1	h6.sal.bam	other	1965937	1965937	0	+	6	1	140	105	6.0
CP008925.1	h6.sal.bam	other	1965938	1965938	0	+	1	1	139	104	1.0
CP008925.1	h6.sal.bam	other	1965939	1965939	0	+	3	0	139	103	3.0
CP008925.1	h6.sal.bam	other	1965940	1965940	0	+	7	3	145	104	7.0
CP008925.1	h6.sal.bam	other	1965941	1965941	0	+	0	3	144	102	0.0
CP008925.1	h6.sal.bam	other	1965942	1965942	0	+	1	4	145	99	1.0
CP008925.1	h6.sal.bam	other	1965943	1965943	0	+	0	0	141	96	0.0
CP008925.1	h6.sal.bam	other	1965944	1965944	0	+	1	1	142	96	1.0
CP008925.1	h6.sal.bam	other	1965945	1965945	0	+	1	0	138	95	1.0
CP008925.1	h6.sal.bam	other	1965946	1965946	0	+	1	3	137	95	1.0
CP008925.1	h6.sal.bam	other	1965947	1965947	0	+	2	2	139	93	2.0
CP008925.1	h6.sal.bam	other	1965948	1965948	0	+	1	1	137	92	1.0
CP008925.1	h6.sal.bam	other	1965949	1965949	0	+	2	1	134	91	2.0
CP008925.1	h6.sal.bam	other	1965950	1965950	0	+	2	4	136	90	2.0
CP008925.1	h6.sal.bam	other	1965951	1965951	0	+	2	0	138	87	2.0
CP008925.1	h6.sal.bam	other	1965952	1965952	0	+	2	0	138	87	2.0
CP008925.1	h6.sal.bam	other	1965953	1965953	0	+	1	2	138	90	1.0
CP008925.1	h6.sal.bam	other	1965954	1965954	0	+	4	2	141	88	4.0
CP008925.1	h6.sal.bam	other	1965955	1965955	0	+	1	0	142	89	1.0
CP008925.1	h6.sal.bam	other	1965956	1965956	0	+	0	1	141	89	0.0
CP008925.1	h6.sal.bam	other	1965957	1965957	0	+	0	0	139	88	0.0
CP008925.1	h6.sal.bam	other	1965958	1965958	0	+	3	1	142	94	3.0
CP008925.1	h6.sal.bam	other	1965959	1965959	0	+	0	2	140	93	0.0
CP008925.1	h6.sal.bam	other	1965960	1965960	0	+	0	3	140	96	0.0
CP008925.1	h6.sal.bam	other	1965961	1965961	0	+	0	3	140	97	0.0
CP008925.1	h6.sal.bam	other	1965962	1965962	0	+	1	1	138	94	0.6666666666666666
CP008925.1	h6.sal.bam	other	1965963	1965963	0	+	2	1	138	95	1.3333333333333333
CP008925.1	h6.sal.bam	other	1965964	1965964	0	+	0	1	136	94	0.0
CP008925.1	h6.sal.bam	other	1965965	1965965	0	+	1	2	135	95	1.0
CP008925.1	h6.sal.bam	other	1965966	1965966	0	+	0	1	132	93	0.0
CP008925.1	h6.sal.bam	other	1965967	1965967	0	+	3	2	131	95	3.0
CP008925.1	h6.sal.bam	other	1965968	1965968	0	+	5	5	134	94	5.0
CP008925.1	h6.sal.bam	other	1965969	1965969	0	+	6	0	140	90	6.0
CP008925.1	h6.sal.bam	other	1965970	1965970	0	+	1	1	141	90	1.0
CP008925.1	h6.sal.bam	other	1965971	1965971	0	+	2	2	141	91	2.0
CP008925.1	h6.sal.bam	other	1965972	1965972	0	+	0	2	139	90	0.0
CP008925.1	h6.sal.bam	other	1965973	1965973	0	+	0	0	139	91	0.0
CP008925.1	h6.sal.bam	other	1965974	1965974	0	+	2	1	141	91	2.0
CP008925.1	h6.sal.bam	other	1965975	1965975	0	+	1	1	139	90	1.0
CP008925.1	h6.sal.bam	other	1965976	1965976	0	+	2	0	140	89	2.0
CP008925.1	h6.sal.bam	other	1965977	1965977	0	+	2	0	141	93	2.0
CP008925.1	h6.sal.bam	other	1965978	1965978	0	+	0	0	140	96	0.0
CP008925.1	h6.sal.bam	other	1965979	1965979	0	+	2	0	142	100	2.0
CP008925.1	h6.sal.bam	other	1965980	1965980	0	+	1	1	141	102	1.0
CP008925.1	h6.sal.bam	other	1965981	1965981	0	+	2	1	143	103	2.0
CP008925.1	h6.sal.bam	other	1965982	1965982	0	+	2	0	145	102	2.0
CP008925.1	h6.sal.bam	other	1965983	1965983	0	+	1	0	142	104	1.0
CP008925.1	h6.sal.bam	other	1965984	1965984	0	+	2	1	138	104	2.0
CP008925.1	h6.sal.bam	other	1965985	1965985	0	+	0	2	138	103	0.0
CP008925.1	h6.sal.bam	other	1965986	1965986	0	+	0	3	137	103	0.0
CP008925.1	h6.sal.bam	other	1965987	1965987	0	+	2	1	137	102	2.0
CP008925.1	h6.sal.bam	other	1965988	1965988	0	+	1	2	136	102	1.0
CP008925.1	h6.sal.bam	other	1965989	1965989	0	+	2	0	134	100	2.0
CP008925.1	h6.sal.bam	other	1965990	1965990	0	+	0	0	133	100	0.0
CP008925.1	h6.sal.bam	other	1965991	1965991	0	+	2	1	132	101	2.0
CP008925.1	h6.sal.bam	other	1965992	1965992	0	+	2	1	129	104	2.0
CP008925.1	h6.sal.bam	other	1965993	1965993	0	+	0	1	128	103	0.0
CP008925.1	h6.sal.bam	other	1965994	1965994	0	+	3	2	127	105	3.0
CP008925.1	h6.sal.bam	other	1965995	1965995	0	+	0	0	124	105	0.0
CP008925.1	h6.sal.bam	other	1965996	1965996	0	+	1	2	125	105	1.0
CP008925.1	h6.sal.bam	other	1965997	1965997	0	+	1	3	120	103	1.0
CP008925.1	h6.sal.bam	other	1965998	1965998	0	+	0	1	119	100	0.0
CP008925.1	h6.sal.bam	other	1965999	1965999	0	+	1	1	113	104	1.0
CP008925.1	h6.sal.bam	other	1966000	1966000	0	+	1	5	114	229	1.0
CP008925.1	h6.sal.bam	other	1966001	1966001	0	+	2	0	112	228	2.0
CP008925.1	h6.sal.bam	other	1966002	1966002	0	+	2	3	112	233	2.0
CP008925.1	h6.sal.bam	other	1966003	1966003	0	+	0	2	110	232	0.0
CP008925.1	h6.sal.bam	other	1966004	1966004	0	+	3	3	113	233	3.0
CP008925.1	h6.sal.bam	other	1966005	1966005	0	+	1	2	114	230	1.0
CP008925.1	h6.sal.bam	other	1966006	1966006	0	+	1	2	108	231	1.0
CP008925.1	h6.sal.bam	other	1966007	1966007	0	+	2	2	110	231	2.0
CP008925.1	h6.sal.bam	other	1966008	1966008	0	+	2	0	112	229	2.0
CP008925.1	h6.sal.bam	other	1966009	1966009	0	+	2	3	114	230	2.0
CP008925.1	h6.sal.bam	other	1966010	1966010	0	+	2	1	115	234	2.0
CP008925.1	h6.sal.bam	other	1966011	1966011	0	+	2	1	114	235	2.0
CP008925.1	h6.sal.bam	other	1966012	1966012	0	+	0	1	107	235	0.0
CP008925.1	h6.sal.bam	other	1966013	1966013	0	+	2	0	109	234	2.0
CP008925.1	h6.sal.bam	other	1966014	1966014	0	+	1	0	99	235	1.0
CP008925.1	h6.sal.bam	other	1966015	1966015	0	+	1	1	100	235	1.0
CP008925.1	h6.sal.bam	other	1966016	1966016	0	+	1	0	100	234	1.0
CP008925.1	h6.sal.bam	other	1966017	1966017	0	+	0	1	100	234	0.0
CP008925.1	h6.sal.bam	other	1966018	1966018	0	+	0	0	99	259	0.0
CP008925.1	h6.sal.bam	other	1966019	1966019	0	+	0	0	97	263	0.0
CP008925.1	h6.sal.bam	other	1966020	1966020	0	+	0	0	97	265	0.0
CP008925.1	h6.sal.bam	other	1966021	1966021	0	+	1	1	98	268	1.0
CP008925.1	h6.sal.bam	other	1966022	1966022	0	+	1	2	98	267	1.0
CP008925.1	h6.sal.bam	other	1966023	1966023	0	+	0	0	96	265	0.0
CP008925.1	h6.sal.bam	other	1966024	1966024	0	+	2	0	97	266	2.0
CP008925.1	h6.sal.bam	other	1966025	1966025	0	+	1	1	96	270	1.0
CP008925.1	h6.sal.bam	other	1966026	1966026	0	+	1	2	93	269	1.0
CP008925.1	h6.sal.bam	other	1966027	1966027	0	+	0	2	93	267	0.0
CP008925.1	h6.sal.bam	other	1966028	1966028	0	+	1	0	92	265	1.0
CP008925.1	h6.sal.bam	other	1966029	1966029	0	+	1	2	89	265	1.0
CP008925.1	h6.sal.bam	other	1966030	1966030	0	+	0	3	89	264	0.0
CP008925.1	h6.sal.bam	other	1966031	1966031	0	+	1	2	90	261	1.0
CP008925.1	h6.sal.bam	other	1966032	1966032	0	+	2	1	91	259	2.0
CP008925.1	h6.sal.bam	other	1966033	1966033	0	+	2	3	91	258	2.0
CP008925.1	h6.sal.bam	other	1966034	1966034	0	+	1	2	92	255	1.0
CP008925.1	h6.sal.bam	other	1966035	1966035	0	+	2	3	93	253	2.0
CP008925.1	h6.sal.bam	other	1966036	1966036	0	+	1	0	93	252	1.0
CP008925.1	h6.sal.bam	other	1966037	1966037	0	+	2	2	95	254	2.0
CP008925.1	h6.sal.bam	other	1966038	1966038	0	+	2	2	95	254	2.0
CP008925.1	h6.sal.bam	other	1966039	1966039	0	+	1	0	96	252	1.0
CP008925.1	h6.sal.bam	other	1966040	1966040	0	+	1	2	96	252	1.0
CP008925.1	h6.sal.bam	other	1966041	1966041	0	+	0	2	94	252	0.0
CP008925.1	h6.sal.bam	other	1966042	1966042	0	+	1	1	87	250	1.0
CP008925.1	h6.sal.bam	other	1966043	1966043	0	+	0	1	87	249	0.0
CP008925.1	h6.sal.bam	other	1966044	1966044	0	+	0	0	82	250	0.0
CP008925.1	h6.sal.bam	other	1966045	1966045	0	+	1	2	82	250	1.0
CP008925.1	h6.sal.bam	other	1966046	1966046	0	+	2	1	82	248	2.0
CP008925.1	h6.sal.bam	other	1966047	1966047	0	+	0	2	82	248	0.0
CP008925.1	h6.sal.bam	other	1966048	1966048	0	+	2	0	84	246	2.0
CP008925.1	h6.sal.bam	other	1966049	1966049	0	+	2	3	85	247	2.0
CP008925.1	h6.sal.bam	other	1966050	1966050	0	+	0	1	84	245	0.0
CP008925.1	h6.sal.bam	other	1966051	1966051	0	+	0	3	82	245	0.0
CP008925.1	h6.sal.bam	other	1966052	1966052	0	+	0	3	80	242	0.0
CP008925.1	h6.sal.bam	other	1966053	1966053	0	+	1	2	81	239	1.0
CP008925.1	h6.sal.bam	other	1966054	1966054	0	+	2	2	78	238	2.0
CP008925.1	h6.sal.bam	other	1966055	1966055	0	+	0	2	78	238	0.0
CP008925.1	h6.sal.bam	other	1966056	1966056	0	+	2	0	80	237	2.0
CP008925.1	h6.sal.bam	other	1966057	1966057	0	+	1	2	79	237	1.0
CP008925.1	h6.sal.bam	other	1966058	1966058	0	+	1	0	78	237	1.0
CP008925.1	h6.sal.bam	other	1966059	1966059	0	+	2	2	79	239	2.0
CP008925.1	h6.sal.bam	other	1966060	1966060	0	+	0	1	79	237	0.0
CP008925.1	h6.sal.bam	other	1966061	1966061	0	+	0	1	79	236	0.0
CP008925.1	h6.sal.bam	other	1966062	1966062	0	+	0	1	76	235	0.0
CP008925.1	h6.sal.bam	other	1966063	1966063	0	+	1	0	75	234	1.0
CP008925.1	h6.sal.bam	other	1966064	1966064	0	+	0	0	75	236	0.0
CP008925.1	h6.sal.bam	other	1966065	1966065	0	+	0	1	75	236	0.0
CP008925.1	h6.sal.bam	other	1966066	1966066	0	+	0	4	73	237	0.0
CP008925.1	h6.sal.bam	other	1966067	1966067	0	+	1	3	71	234	1.0
CP008925.1	h6.sal.bam	other	1966068	1966068	0	+	2	2	71	232	2.0
CP008925.1	h6.sal.bam	other	1966069	1966069	0	+	2	1	73	231	2.0
CP008925.1	h6.sal.bam	other	1966070	1966070	0	+	1	1	74	230	1.0
CP008925.1	h6.sal.bam	other	1966071	1966071	0	+	1	0	73	229	1.0
CP008925.1	h6.sal.bam	other	1966072	1966072	0	+	1	0	74	230	1.0
CP008925.1	h6.sal.bam	other	1966073	1966073	0	+	2	3	75	230	2.0
CP008925.1	h6.sal.bam	GTTC	1966074	1966074	1966082	+	0	134	75	227	0.0
CP008925.1	h6.sal.bam	other	1966075	1966075	0	+	2	0	70	95	2.0
CP008925.1	h6.sal.bam	GTTC	1966076	1966076	1966082	+	134	3	204	98	134.0
CP008925.1	h6.sal.bam	other	1966077	1966077	0	+	1	2	204	96	1.0
CP008925.1	h6.sal.bam	other	1966078	1966078	0	+	0	3	204	94	0.0
CP008925.1	h6.sal.bam	other	1966079	1966079	0	+	0	0	202	95	0.0
CP008925.1	h6.sal.bam	other	1966080	1966080	0	+	0	2	201	100	0.0
CP008925.1	h6.sal.bam	other	1966081	1966081	0	+	0	3	200	100	0.0
CP008925.1	h6.sal.bam	other	1966082	1966082	0	+	3	0	202	98	3.0
CP008925.1	h6.sal.bam	other	1966083	1966083	0	+	6	1	207	98	6.0
CP008925.1	h6.sal.bam	other	1966084	1966084	0	+	2	5	207	98	2.0
CP008925.1	h6.sal.bam	GTTC	1966085	1966085	1966093	+	0	2	205	95	0.0
CP008925.1	h6.sal.bam	other	1966086	1966086	0	+	1	1	204	96	1.0
CP008925.1	h6.sal.bam	GTTC	1966087	1966087	1966093	+	1	0	205	97	1.0
CP008925.1	h6.sal.bam	other	1966088	1966088	0	+	1	1	205	98	1.0
CP008925.1	h6.sal.bam	other	1966089	1966089	0	+	2	0	204	97	2.0
CP008925.1	h6.sal.bam	other	1966090	1966090	0	+	1	0	205	98	1.0
CP008925.1	h6.sal.bam	GTTC	1966091	1966091	1966082	+	3	27	208	98	3.0
CP008925.1	h6.sal.bam	other	1966092	1966092	0	+	0	3	207	74	0.0
CP008925.1	h6.sal.bam	GTTC	1966093	1966093	1966082	+	42	1	249	74	42.0
CP008925.1	h6.sal.bam	other	1966094	1966094	0	+	0	2	249	73	0.0
CP008925.1	h6.sal.bam	other	1966095	1966095	0	+	1	3	250	74	1.0
CP008925.1	h6.sal.bam	other	1966096	1966096	0	+	0	0	249	71	0.0
CP008925.1	h6.sal.bam	other	1966097	1966097	0	+	0	0	248	72	0.0
CP008925.1	h6.sal.bam	other	1966098	1966098	0	+	1	1	249	72	1.0
CP008925.1	h6.sal.bam	other	1966099	1966099	0	+	1	3	248	73	1.0
CP008925.1	h6.sal.bam	other	1966100	1966100	0	+	1	0	248	73	1.0
CP008925.1	h6.sal.bam	other	1966101	1966101	0	+	2	0	249	73	2.0
CP008925.1	h6.sal.bam	GTTC	1966102	1966102	1966093	+	1	0	250	74	1.0
CP008925.1	h6.sal.bam	other	1966103	1966103	0	+	4	0	254	74	4.0
CP008925.1	h6.sal.bam	GTTC	1966104	1966104	1966093	+	1	1	254	74	1.0
CP008925.1	h6.sal.bam	other	1966105	1966105	0	+	3	0	257	78	3.0
CP008925.1	h6.sal.bam	other	1966106	1966106	0	+	1	0	254	78	1.0
CP008925.1	h6.sal.bam	other	1966107	1966107	0	+	0	0	254	78	0.0
CP008925.1	h6.sal.bam	other	1966108	1966108	0	+	1	0	254	78	1.0
CP008925.1	h6.sal.bam	other	1966109	1966109	0	+	0	0	253	78	0.0
CP008925.1	h6.sal.bam	other	1966110	1966110	0	+	0	2	251	82	0.0
CP008925.1	h6.sal.bam	other	1966111	1966111	0	+	0	1	250	82	0.0
CP008925.1	h6.sal.bam	other	1966112	1966112	0	+	2	2	250	81	2.0
CP008925.1	h6.sal.bam	other	1966113	1966113	0	+	0	0	247	81	0.0
CP008925.1	h6.sal.bam	other	1966114	1966114	0	+	3	0	249	82	3.0
CP008925.1	h6.sal.bam	other	1966115	1966115	0	+	2	2	250	84	2.0
CP008925.1	h6.sal.bam	other	1966116	1966116	0	+	4	1	253	82	4.0
CP008925.1	h6.sal.bam	other	1966117	1966117	0	+	0	0	253	81	0.0
CP008925.1	h6.sal.bam	other	1966118	1966118	0	+	1	1	254	88	1.0
CP008925.1	h6.sal.bam	other	1966119	1966119	0	+	2	0	255	91	2.0
CP008925.1	h6.sal.bam	other	1966120	1966120	0	+	0	0	253	91	0.0
CP008925.1	h6.sal.bam	other	1966121	1966121	0	+	3	1	256	92	3.0
CP008925.1	h6.sal.bam	other	1966122	1966122	0	+	3	0	257	91	3.0
CP008925.1	h6.sal.bam	other	1966123	1966123	0	+	0	1	257	92	0.0
CP008925.1	h6.sal.bam	other	1966124	1966124	0	+	2	1	257	93	2.0
CP008925.1	h6.sal.bam	other	1966125	1966125	0	+	0	1	257	92	0.0
CP008925.1	h6.sal.bam	other	1966126	1966126	0	+	1	1	258	96	1.0
CP008925.1	h6.sal.bam	other	1966127	1966127	0	+	0	0	258	102	0.0
CP008925.1	h6.sal.bam	other	1966128	1966128	0	+	3	1	258	103	3.0
CP008925.1	h6.sal.bam	other	1966129	1966129	0	+	1	2	259	103	1.0
CP008925.1	h6.sal.bam	other	1966130	1966130	0	+	1	1	260	102	1.0
CP008925.1	h6.sal.bam	other	1966131	1966131	0	+	2	0	260	103	2.0
CP008925.1	h6.sal.bam	other	1966132	1966132	0	+	1	2	260	103	1.0
CP008925.1	h6.sal.bam	other	1966133	1966133	0	+	1	2	260	101	1.0
CP008925.1	h6.sal.bam	other	1966134	1966134	0	+	0	0	259	99	0.0
CP008925.1	h6.sal.bam	other	1966135	1966135	0	+	3	0	262	101	3.0
CP008925.1	h6.sal.bam	other	1966136	1966136	0	+	2	1	263	101	2.0
CP008925.1	h6.sal.bam	other	1966137	1966137	0	+	1	0	264	103	1.0
CP008925.1	h6.sal.bam	other	1966138	1966138	0	+	1	2	264	105	1.0
CP008925.1	h6.sal.bam	other	1966139	1966139	0	+	1	1	265	106	1.0
CP008925.1	h6.sal.bam	other	1966140	1966140	0	+	0	1	264	107	0.0
CP008925.1	h6.sal.bam	other	1966141	1966141	0	+	2	1	266	108	2.0
CP008925.1	h6.sal.bam	other	1966142	1966142	0	+	1	1	267	107	1.0
CP008925.1	h6.sal.bam	other	1966143	1966143	0	+	1	1	266	109	1.0
CP008925.1	h6.sal.bam	other	1966144	1966144	0	+	0	0	264	109	0.0
CP008925.1	h6.sal.bam	other	1966145	1966145	0	+	0	1	263	119	0.0
CP008925.1	h6.sal.bam	other	1966146	1966146	0	+	0	0	258	121	0.0
CP008925.1	h6.sal.bam	other	1966147	1966147	0	+	0	0	258	123	0.0
CP008925.1	h6.sal.bam	other	1966148	1966148	0	+	1	2	259	125	1.0
CP008925.1	h6.sal.bam	other	1966149	1966149	0	+	0	1	257	124	0.0
CP008925.1	h6.sal.bam	other	1966150	1966150	0	+	0	1	247	123	0.0
CP008925.1	h6.sal.bam	other	1966151	1966151	0	+	0	1	122	122	0.0
CP008925.1	h6.sal.bam	other	1966152	1966152	0	+	1	1	122	123	1.0
CP008925.1	h6.sal.bam	other	1966153	1966153	0	+	0	3	121	124	0.0
CP008925.1	h6.sal.bam	other	1966154	1966154	0	+	0	5	121	122	0.0
CP008925.1	h6.sal.bam	other	1966155	1966155	0	+	1	3	122	117	1.0
CP008925.1	h6.sal.bam	other	1966156	1966156	0	+	2	1	124	116	2.0
CP008925.1	h6.sal.bam	other	1966157	1966157	0	+	1	1	123	116	1.0
CP008925.1	h6.sal.bam	other	1966158	1966158	0	+	0	2	117	115	0.0
CP008925.1	h6.sal.bam	other	1966159	1966159	0	+	2	0	118	113	2.0
CP008925.1	h6.sal.bam	other	1966160	1966160	0	+	0	3	118	122	0.0
CP008925.1	h6.sal.bam	other	1966161	1966161	0	+	2	2	119	123	2.0
CP008925.1	h6.sal.bam	other	1966162	1966162	0	+	0	1	117	123	0.0
CP008925.1	h6.sal.bam	other	1966163	1966163	0	+	1	0	116	122	1.0
CP008925.1	h6.sal.bam	other	1966164	1966164	0	+	2	1	117	124	2.0
CP008925.1	h6.sal.bam	other	1966165	1966165	0	+	1	0	117	124	1.0
CP008925.1	h6.sal.bam	other	1966166	1966166	0	+	2	3	111	125	2.0
CP008925.1	h6.sal.bam	other	1966167	1966167	0	+	1	1	112	122	1.0
CP008925.1	h6.sal.bam	other	1966168	1966168	0	+	0	3	78	129	0.0
CP008925.1	h6.sal.bam	other	1966169	1966169	0	+	0	1	77	132	0.0
CP008925.1	h6.sal.bam	other	1966170	1966170	0	+	1	0	78	133	1.0
CP008925.1	h6.sal.bam	other	1966171	1966171	0	+	1	1	79	133	1.0
CP008925.1	h6.sal.bam	other	1966172	1966172	0	+	0	1	79	132	0.0
CP008925.1	h6.sal.bam	other	1966173	1966173	0	+	1	1	78	133	1.0
CP008925.1	h6.sal.bam	other	1966174	1966174	0	+	2	2	80	133	2.0
CP008925.1	h6.sal.bam	other	1966175	1966175	0	+	1	0	78	135	1.0
CP008925.1	h6.sal.bam	other	1966176	1966176	0	+	3	1	79	142	3.0
CP008925.1	h6.sal.bam	other	1966177	1966177	0	+	0	1	76	142	0.0
CP008925.1	h6.sal.bam	other	1966178	1966178	0	+	0	3	76	142	0.0
CP008925.1	h6.sal.bam	other	1966179	1966179	0	+	0	2	75	139	0.0
CP008925.1	h6.sal.bam	other	1966180	1966180	0	+	0	0	72	141	0.0
CP008925.1	h6.sal.bam	other	1966181	1966181	0	+	0	2	71	144	0.0
CP008925.1	h6.sal.bam	other	1966182	1966182	0	+	3	1	73	142	3.0
CP008925.1	h6.sal.bam	other	1966183	1966183	0	+	1	1	74	142	1.0
CP008925.1	h6.sal.bam	other	1966184	1966184	0	+	2	0	76	141	2.0
CP008925.1	h6.sal.bam	other	1966185	1966185	0	+	1	2	77	142	1.0
CP008925.1	h6.sal.bam	other	1966186	1966186	0	+	0	1	77	140	0.0
CP008925.1	h6.sal.bam	other	1966187	1966187	0	+	3	1	78	141	3.0
CP008925.1	h6.sal.bam	other	1966188	1966188	0	+	0	1	77	140	0.0
CP008925.1	h6.sal.bam	other	1966189	1966189	0	+	1	2	76	141	1.0
CP008925.1	h6.sal.bam	other	1966190	1966190	0	+	2	3	75	141	2.0
CP008925.1	h6.sal.bam	other	1966191	1966191	0	+	3	3	75	140	3.0
CP008925.1	h6.sal.bam	other	1966192	1966192	0	+	0	3	75	137	0.0
CP008925.1	h6.sal.bam	other	1966193	1966193	0	+	1	2	75	138	1.0
CP008925.1	h6.sal.bam	other	1966194	1966194	0	+	1	0	74	137	1.0
CP008925.1	h6.sal.bam	other	1966195	1966195	0	+	6	2	80	138	6.0
CP008925.1	h6.sal.bam	other	1966196	1966196	0	+	1	0	78	137	1.0
CP008925.1	h6.sal.bam	other	1966197	1966197	0	+	4	2	78	139	4.0
CP008925.1	h6.sal.bam	other	1966198	1966198	0	+	1	0	79	137	1.0
CP008925.1	h6.sal.bam	other	1966199	1966199	0	+	2	3	80	138	2.0
CP008925.1	h6.sal.bam	other	1966200	1966200	0	+	2	1	82	135	2.0
CP008925.1	h6.sal.bam	other	1966201	1966201	0	+	4	7	85	137	4.0
CP008925.1	h6.sal.bam	other	1966202	1966202	0	+	0	1	82	134	0.0
CP008925.1	h6.sal.bam	other	1966203	1966203	0	+	1	1	82	133	1.0
CP008925.1	h6.sal.bam	other	1966204	1966204	0	+	4	1	85	133	4.0
CP008925.1	h6.sal.bam	other	1966205	1966205	0	+	2	2	87	132	2.0
CP008925.1	h6.sal.bam	other	1966206	1966206	0	+	0	0	85	130	0.0
CP008925.1	h6.sal.bam	other	1966207	1966207	0	+	0	2	84	131	0.0
CP008925.1	h6.sal.bam	other	1966208	1966208	0	+	1	2	84	129	1.0
CP008925.1	h6.sal.bam	other	1966209	1966209	0	+	1	1	85	127	1.0
CP008925.1	h6.sal.bam	other	1966210	1966210	0	+	0	1	80	127	0.0
CP008925.1	h6.sal.bam	other	1966211	1966211	0	+	1	0	80	126	1.0
CP008925.1	h6.sal.bam	other	1966212	1966212	0	+	1	2	81	126	1.0
CP008925.1	h6.sal.bam	other	1966213	1966213	0	+	2	4	82	129	2.0
CP008925.1	h6.sal.bam	other	1966214	1966214	0	+	0	1	81	129	0.0
CP008925.1	h6.sal.bam	GAAC	1966215	1966215	1966223	+	0	2	81	128	0.0
CP008925.1	h6.sal.bam	other	1966216	1966216	0	+	1	3	80	129	1.0
CP008925.1	h6.sal.bam	GAAC	1966217	1966217	1966223	+	6	1	84	126	6.0
CP008925.1	h6.sal.bam	other	1966218	1966218	0	+	1	7	85	125	1.0
CP008925.1	h6.sal.bam	other	1966219	1966219	0	+	2	3	87	121	2.0
CP008925.1	h6.sal.bam	other	1966220	1966220	0	+	0	3	87	118	0.0
CP008925.1	h6.sal.bam	other	1966221	1966221	0	+	1	2	88	116	1.0
CP008925.1	h6.sal.bam	other	1966222	1966222	0	+	1	5	89	114	1.0
CP008925.1	h6.sal.bam	other	1966223	1966223	0	+	1	0	89	109	1.0
CP008925.1	h6.sal.bam	other	1966224	1966224	0	+	0	0	89	113	0.0
CP008925.1	h6.sal.bam	other	1966225	1966225	0	+	2	0	91	114	2.0
CP008925.1	h6.sal.bam	other	1966226	1966226	0	+	3	3	94	114	3.0
CP008925.1	h6.sal.bam	other	1966227	1966227	0	+	3	1	96	111	3.0
CP008925.1	h6.sal.bam	other	1966228	1966228	0	+	1	1	97	114	1.0
CP008925.1	h6.sal.bam	other	1966229	1966229	0	+	2	0	98	113	2.0
CP008925.1	h6.sal.bam	other	1966230	1966230	0	+	1	3	99	113	1.0
CP008925.1	h6.sal.bam	other	1966231	1966231	0	+	1	1	97	114	1.0
CP008925.1	h6.sal.bam	GAAC	1966232	1966232	1966223	+	2	2	99	113	2.0
CP008925.1	h6.sal.bam	other	1966233	1966233	0	+	0	5	99	115	0.0
CP008925.1	h6.sal.bam	GAAC	1966234	1966234	1966223	+	3	1	100	111	3.0
CP008925.1	h6.sal.bam	other	1966235	1966235	0	+	3	4	103	111	3.0
CP008925.1	h6.sal.bam	other	1966236	1966236	0	+	4	1	105	109	4.0
CP008925.1	h6.sal.bam	other	1966237	1966237	0	+	1	1	106	108	1.0
CP008925.1	h6.sal.bam	other	1966238	1966238	0	+	8	2	111	113	8.0
CP008925.1	h6.sal.bam	other	1966239	1966239	0	+	2	1	113	111	2.0
CP008925.1	h6.sal.bam	other	1966240	1966240	0	+	1	1	110	113	1.0
CP008925.1	h6.sal.bam	other	1966241	1966241	0	+	0	3	110	112	0.0
CP008925.1	h6.sal.bam	other	1966242	1966242	0	+	0	4	110	109	0.0
CP008925.1	h6.sal.bam	other	1966243	1966243	0	+	7	6	116	105	4.666666666666667
CP008925.1	h6.sal.bam	other	1966244	1966244	0	+	4	1	120	101	2.0
CP008925.1	h6.sal.bam	other	1966245	1966245	0	+	1	0	121	101	0.6666666666666666
CP008925.1	h6.sal.bam	other	1966246	1966246	0	+	4	1	124	104	2.0
CP008925.1	h6.sal.bam	other	1966247	1966247	0	+	0	2	124	103	0.0
CP008925.1	h6.sal.bam	other	1966248	1966248	0	+	2	1	125	103	1.3333333333333333
CP008925.1	h6.sal.bam	other	1966249	1966249	0	+	2	4	125	102	2.0
CP008925.1	h6.sal.bam	other	1966250	1966250	0	+	1	7	125	98	1.0
CP008925.1	h6.sal.bam	other	1966251	1966251	0	+	5	1	127	102	5.0
CP008925.1	h6.sal.bam	other	1966252	1966252	0	+	0	3	127	102	0.0
CP008925.1	h6.sal.bam	other	1966253	1966253	0	+	2	2	129	100	2.0
CP008925.1	h6.sal.bam	other	1966254	1966254	0	+	3	1	132	100	3.0
CP008925.1	h6.sal.bam	other	1966255	1966255	0	+	2	1	134	99	2.0
CP008925.1	h6.sal.bam	other	1966256	1966256	0	+	3	0	137	98	3.0
CP008925.1	h6.sal.bam	other	1966257	1966257	0	+	7	0	140	107	7.0
CP008925.1	h6.sal.bam	other	1966258	1966258	0	+	3	0	143	107	3.0
CP008925.1	h6.sal.bam	other	1966259	1966259	0	+	2	1	142	110	1.3333333333333333
CP008925.1	h6.sal.bam	other	1966260	1966260	0	+	1	1	143	110	0.5
CP008925.1	h6.sal.bam	other	1966261	1966261	0	+	0	1	140	112	0.0
CP008925.1	h6.sal.bam	GAAC	1966262	1966262	1966270	+	0	0	140	113	0.0
CP008925.1	h6.sal.bam	other	1966263	1966263	0	+	1	2	140	114	0.5
CP008925.1	h6.sal.bam	GAAC	1966264	1966264	1966270	+	2	2	137	112	1.0
CP008925.1	h6.sal.bam	other	1966265	1966265	0	+	1	2	138	110	0.5
CP008925.1	h6.sal.bam	other	1966266	1966266	0	+	1	3	139	110	0.5
CP008925.1	h6.sal.bam	other	1966267	1966267	0	+	1	1	140	107	0.5
CP008925.1	h6.sal.bam	other	1966268	1966268	0	+	2	1	140	107	1.0
CP008925.1	h6.sal.bam	other	1966269	1966269	0	+	1	1	141	106	0.5
CP008925.1	h6.sal.bam	other	1966270	1966270	0	+	4	1	138	107	2.0
CP008925.1	h6.sal.bam	other	1966271	1966271	0	+	2	2	136	109	1.0
CP008925.1	h6.sal.bam	other	1966272	1966272	0	+	2	0	137	111	1.0
CP008925.1	h6.sal.bam	other	1966273	1966273	0	+	4	1	141	115	2.0
CP008925.1	h6.sal.bam	other	1966274	1966274	0	+	3	3	142	116	1.5
CP008925.1	h6.sal.bam	other	1966275	1966275	0	+	4	0	140	114	2.0
CP008925.1	h6.sal.bam	other	1966276	1966276	0	+	2	4	142	121	1.0
CP008925.1	h6.sal.bam	other	1966277	1966277	0	+	1	1	143	117	0.5
CP008925.1	h6.sal.bam	other	1966278	1966278	0	+	1	1	143	116	0.5
CP008925.1	h6.sal.bam	GAAC	1966279	1966279	1966270	+	5	1	144	118	2.5
CP008925.1	h6.sal.bam	other	1966280	1966280	0	+	0	0	142	117	0.0
CP008925.1	h6.sal.bam	GAAC	1966281	1966281	1966270	+	5	0	147	119	2.5
CP008925.1	h6.sal.bam	other	1966282	1966282	0	+	0	0	147	126	0.0
CP008925.1	h6.sal.bam	other	1966283	1966283	0	+	2	1	148	126	1.0
CP008925.1	h6.sal.bam	other	1966284	1966284	0	+	1	0	148	125	0.5
CP008925.1	h6.sal.bam	other	1966285	1966285	0	+	2	3	149	127	1.3333333333333333
CP008925.1	h6.sal.bam	other	1966286	1966286	0	+	0	1	148	126	0.0
CP008925.1	h6.sal.bam	other	1966287	1966287	0	+	1	5	148	134	0.6666666666666666
CP008925.1	h6.sal.bam	other	1966288	1966288	0	+	1	0	147	129	1.0
CP008925.1	h6.sal.bam	other	1966289	1966289	0	+	3	2	150	130	3.0
CP008925.1	h6.sal.bam	other	1966290	1966290	0	+	6	0	156	129	6.0
CP008925.1	h6.sal.bam	other	1966291	1966291	0	+	2	1	157	129	2.0
CP008925.1	h6.sal.bam	other	1966292	1966292	0	+	3	2	154	128	2.0
CP008925.1	h6.sal.bam	other	1966293	1966293	0	+	0	2	153	130	0.0
CP008925.1	h6.sal.bam	other	1966294	1966294	0	+	2	2	152	135	2.0
CP008925.1	h6.sal.bam	other	1966295	1966295	0	+	0	1	151	134	0.0
CP008925.1	h6.sal.bam	other	1966296	1966296	0	+	3	3	154	133	3.0
CP008925.1	h6.sal.bam	other	1966297	1966297	0	+	0	0	153	136	0.0
CP008925.1	h6.sal.bam	other	1966298	1966298	0	+	0	1	152	137	0.0
CP008925.1	h6.sal.bam	other	1966299	1966299	0	+	1	2	153	136	1.0
CP008925.1	h6.sal.bam	other	1966300	1966300	0	+	1	1	153	136	1.0
CP008925.1	h6.sal.bam	other	1966301	1966301	0	+	1	1	151	140	1.0
CP008925.1	h6.sal.bam	other	1966302	1966302	0	+	3	3	151	142	3.0
CP008925.1	h6.sal.bam	other	1966303	1966303	0	+	1	0	151	139	1.0
CP008925.1	h6.sal.bam	other	1966304	1966304	0	+	4	1	153	143	4.0
CP008925.1	h6.sal.bam	other	1966305	1966305	0	+	4	4	155	145	4.0
CP008925.1	h6.sal.bam	other	1966306	1966306	0	+	5	2	158	145	5.0
CP008925.1	h6.sal.bam	other	1966307	1966307	0	+	0	10	158	143	0.0
CP008925.1	h6.sal.bam	other	1966308	1966308	0	+	0	1	153	136	0.0
CP008925.1	h6.sal.bam	other	1966309	1966309	0	+	3	2	156	137	3.0
CP008925.1	h6.sal.bam	other	1966310	1966310	0	+	2	5	156	136	2.0
CP008925.1	h6.sal.bam	other	1966311	1966311	0	+	1	3	153	133	1.0
CP008925.1	h6.sal.bam	other	1966312	1966312	0	+	2	2	154	134	2.0
CP008925.1	h6.sal.bam	other	1966313	1966313	0	+	1	3	147	133	1.0
CP008925.1	h6.sal.bam	other	1966314	1966314	0	+	1	1	146	132	1.0
CP008925.1	h6.sal.bam	other	1966315	1966315	0	+	3	0	148	133	3.0
CP008925.1	h6.sal.bam	other	1966316	1966316	0	+	4	0	149	135	4.0
CP008925.1	h6.sal.bam	other	1966317	1966317	0	+	2	3	151	135	2.0
CP008925.1	h6.sal.bam	other	1966318	1966318	0	+	2	3	149	134	2.0
CP008925.1	h6.sal.bam	other	1966319	1966319	0	+	0	0	144	132	0.0
CP008925.1	h6.sal.bam	other	1966320	1966320	0	+	1	1	145	135	1.0
CP008925.1	h6.sal.bam	other	1966321	1966321	0	+	1	0	142	136	1.0
CP008925.1	h6.sal.bam	other	1966322	1966322	0	+	2	0	144	141	2.0
CP008925.1	h6.sal.bam	other	1966323	1966323	0	+	3	3	144	143	3.0
CP008925.1	h6.sal.bam	other	1966324	1966324	0	+	1	0	144	140	1.0
CP008925.1	h6.sal.bam	other	1966325	1966325	0	+	1	2	139	142	1.0
CP008925.1	h6.sal.bam	other	1966326	1966326	0	+	1	1	140	140	1.0
CP008925.1	h6.sal.bam	other	1966327	1966327	0	+	1	3	141	140	1.0
CP008925.1	h6.sal.bam	other	1966328	1966328	0	+	4	2	143	139	4.0
CP008925.1	h6.sal.bam	other	1966329	1966329	0	+	1	1	141	140	1.0
CP008925.1	h6.sal.bam	other	1966330	1966330	0	+	1	2	140	141	1.0
CP008925.1	h6.sal.bam	other	1966331	1966331	0	+	1	1	137	140	1.0
CP008925.1	h6.sal.bam	other	1966332	1966332	0	+	0	0	132	142	0.0
CP008925.1	h6.sal.bam	other	1966333	1966333	0	+	2	0	129	144	2.0
CP008925.1	h6.sal.bam	other	1966334	1966334	0	+	0	1	128	145	0.0
CP008925.1	h6.sal.bam	other	1966335	1966335	0	+	0	3	127	147	0.0
CP008925.1	h6.sal.bam	other	1966336	1966336	0	+	0	3	127	146	0.0
CP008925.1	h6.sal.bam	other	1966337	1966337	0	+	4	2	131	145	4.0
CP008925.1	h6.sal.bam	other	1966338	1966338	0	+	0	0	130	144	0.0
CP008925.1	h6.sal.bam	other	1966339	1966339	0	+	2	1	131	145	2.0
CP008925.1	h6.sal.bam	other	1966340	1966340	0	+	1	3	131	147	1.0
CP008925.1	h6.sal.bam	other	1966341	1966341	0	+	1	0	131	145	1.0
CP008925.1	h6.sal.bam	other	1966342	1966342	0	+	3	2	134	146	3.0
CP008925.1	h6.sal.bam	other	1966343	1966343	0	+	0	5	132	145	0.0
CP008925.1	h6.sal.bam	other	1966344	1966344	0	+	1	0	132	142	1.0
CP008925.1	h6.sal.bam	other	1966345	1966345	0	+	1	0	129	142	1.0
CP008925.1	h6.sal.bam	other	1966346	1966346	0	+	5	1	130	146	5.0
CP008925.1	h6.sal.bam	other	1966347	1966347	0	+	0	2	126	146	0.0
CP008925.1	h6.sal.bam	other	1966348	1966348	0	+	1	2	124	149	1.0
CP008925.1	h6.sal.bam	other	1966349	1966349	0	+	0	0	124	148	0.0
CP008925.1	h6.sal.bam	GAAC	1966350	1966350	1966358	+	0	6	119	152	0.0
CP008925.1	h6.sal.bam	other	1966351	1966351	0	+	0	0	116	147	0.0
CP008925.1	h6.sal.bam	GAAC	1966352	1966352	1966358	+	6	0	121	153	6.0
CP008925.1	h6.sal.bam	other	1966353	1966353	0	+	1	3	121	153	1.0
CP008925.1	h6.sal.bam	other	1966354	1966354	0	+	2	0	119	151	2.0
CP008925.1	h6.sal.bam	other	1966355	1966355	0	+	1	1	120	162	1.0
CP008925.1	h6.sal.bam	other	1966356	1966356	0	+	2	6	118	167	2.0
CP008925.1	h6.sal.bam	other	1966357	1966357	0	+	2	0	115	162	2.0
CP008925.1	h6.sal.bam	other	1966358	1966358	0	+	1	2	116	162	1.0
CP008925.1	h6.sal.bam	other	1966359	1966359	0	+	1	1	117	162	1.0
CP008925.1	h6.sal.bam	other	1966360	1966360	0	+	3	1	120	163	3.0
CP008925.1	h6.sal.bam	GTTC	1966361	1966361	1966369	+	1	9	121	162	1.0
CP008925.1	h6.sal.bam	other	1966362	1966362	0	+	3	0	123	153	3.0
CP008925.1	h6.sal.bam	GTTC	1966363	1966363	1966369	+	7	1	129	157	7.0
CP008925.1	h6.sal.bam	other	1966364	1966364	0	+	1	1	126	161	1.0
CP008925.1	h6.sal.bam	other	1966365	1966365	0	+	1	0	119	162	1.0
CP008925.1	h6.sal.bam	other	1966366	1966366	0	+	1	4	120	162	1.0
CP008925.1	h6.sal.bam	GAAC	1966367	1966367	1966358	+	2	9	119	163	2.0
CP008925.1	h6.sal.bam	other	1966368	1966368	0	+	3	0	121	155	3.0
CP008925.1	h6.sal.bam	GAAC	1966369	1966369	1966358	+	2	1	123	155	2.0
CP008925.1	h6.sal.bam	other	1966370	1966370	0	+	1	3	124	154	1.0
CP008925.1	h6.sal.bam	other	1966371	1966371	0	+	2	2	123	154	2.0
CP008925.1	h6.sal.bam	other	1966372	1966372	0	+	1	1	124	153	1.0
CP008925.1	h6.sal.bam	other	1966373	1966373	0	+	1	2	125	152	1.0
CP008925.1	h6.sal.bam	other	1966374	1966374	0	+	0	1	123	153	0.0
CP008925.1	h6.sal.bam	other	1966375	1966375	0	+	1	5	123	152	1.0
CP008925.1	h6.sal.bam	other	1966376	1966376	0	+	2	1	122	149	2.0
CP008925.1	h6.sal.bam	other	1966377	1966377	0	+	2	1	124	148	2.0
CP008925.1	h6.sal.bam	GTTC	1966378	1966378	1966369	+	5	2	128	147	5.0
CP008925.1	h6.sal.bam	other	1966379	1966379	0	+	2	2	126	149	2.0
CP008925.1	h6.sal.bam	GTTC	1966380	1966380	1966369	+	3	4	124	148	3.0
CP008925.1	h6.sal.bam	other	1966381	1966381	0	+	2	2	122	147	2.0
CP008925.1	h6.sal.bam	other	1966382	1966382	0	+	0	1	122	146	0.0
CP008925.1	h6.sal.bam	other	1966383	1966383	0	+	3	2	125	146	3.0
CP008925.1	h6.sal.bam	other	1966384	1966384	0	+	1	2	123	146	1.0
CP008925.1	h6.sal.bam	other	1966385	1966385	0	+	0	2	121	146	0.0
CP008925.1	h6.sal.bam	other	1966386	1966386	0	+	0	4	120	145	0.0
CP008925.1	h6.sal.bam	other	1966387	1966387	0	+	0	1	118	141	0.0
CP008925.1	h6.sal.bam	other	1966388	1966388	0	+	2	2	119	145	2.0
CP008925.1	h6.sal.bam	other	1966389	1966389	0	+	0	1	118	143	0.0
CP008925.1	h6.sal.bam	other	1966390	1966390	0	+	1	3	116	142	1.0
CP008925.1	h6.sal.bam	other	1966391	1966391	0	+	3	1	114	144	3.0
CP008925.1	h6.sal.bam	other	1966392	1966392	0	+	1	0	113	145	1.0
CP008925.1	h6.sal.bam	other	1966393	1966393	0	+	2	1	113	153	2.0
CP008925.1	h6.sal.bam	other	1966394	1966394	0	+	5	3	118	154	5.0
CP008925.1	h6.sal.bam	other	1966395	1966395	0	+	1	2	116	153	1.0
CP008925.1	h6.sal.bam	other	1966396	1966396	0	+	1	6	117	151	1.0
CP008925.1	h6.sal.bam	other	1966397	1966397	0	+	3	1	118	145	3.0
CP008925.1	h6.sal.bam	other	1966398	1966398	0	+	0	0	116	148	0.0
CP008925.1	h6.sal.bam	other	1966399	1966399	0	+	2	2	117	150	2.0
CP008925.1	h6.sal.bam	other	1966400	1966400	0	+	3	0	118	151	3.0
CP008925.1	h6.sal.bam	other	1966401	1966401	0	+	1	1	118	152	1.0
CP008925.1	h6.sal.bam	other	1966402	1966402	0	+	1	3	119	151	1.0
CP008925.1	h6.sal.bam	other	1966403	1966403	0	+	0	2	115	148	0.0
CP008925.1	h6.sal.bam	other	1966404	1966404	0	+	0	2	114	147	0.0
CP008925.1	h6.sal.bam	other	1966405	1966405	0	+	0	1	113	147	0.0
CP008925.1	h6.sal.bam	other	1966406	1966406	0	+	1	3	113	147	1.0
CP008925.1	h6.sal.bam	other	1966407	1966407	0	+	2	2	113	146	2.0
CP008925.1	h6.sal.bam	other	1966408	1966408	0	+	0	1	113	148	0.0
CP008925.1	h6.sal.bam	other	1966409	1966409	0	+	1	4	114	147	1.0
CP008925.1	h6.sal.bam	other	1966410	1966410	0	+	2	2	116	143	2.0
CP008925.1	h6.sal.bam	other	1966411	1966411	0	+	0	2	115	144	0.0
CP008925.1	h6.sal.bam	other	1966412	1966412	0	+	1	1	113	143	1.0
CP008925.1	h6.sal.bam	other	1966413	1966413	0	+	0	1	113	145	0.0
CP008925.1	h6.sal.bam	other	1966414	1966414	0	+	0	3	110	145	0.0
CP008925.1	h6.sal.bam	other	1966415	1966415	0	+	0	1	109	144	0.0
CP008925.1	h6.sal.bam	other	1966416	1966416	0	+	0	1	109	144	0.0
CP008925.1	h6.sal.bam	other	1966417	1966417	0	+	0	1	106	146	0.0
CP008925.1	h6.sal.bam	other	1966418	1966418	0	+	1	2	107	145	1.0
CP008925.1	h6.sal.bam	other	1966419	1966419	0	+	1	1	105	143	1.0
CP008925.1	h6.sal.bam	other	1966420	1966420	0	+	0	3	105	146	0.0
CP008925.1	h6.sal.bam	other	1966421	1966421	0	+	0	1	102	144	0.0
CP008925.1	h6.sal.bam	other	1966422	1966422	0	+	0	5	102	146	0.0
CP008925.1	h6.sal.bam	other	1966423	1966423	0	+	0	4	101	142	0.0
CP008925.1	h6.sal.bam	other	1966424	1966424	0	+	1	1	101	139	1.0
CP008925.1	h6.sal.bam	other	1966425	1966425	0	+	4	0	105	139	4.0
CP008925.1	h6.sal.bam	other	1966426	1966426	0	+	1	7	106	139	1.0
CP008925.1	h6.sal.bam	other	1966427	1966427	0	+	0	0	99	132	0.0
CP008925.1	h6.sal.bam	other	1966428	1966428	0	+	1	1	98	135	1.0
CP008925.1	h6.sal.bam	other	1966429	1966429	0	+	2	13	100	134	2.0
CP008925.1	h6.sal.bam	other	1966430	1966430	0	+	0	5	98	121	0.0
CP008925.1	h6.sal.bam	other	1966431	1966431	0	+	3	1	100	119	3.0
CP008925.1	h6.sal.bam	other	1966432	1966432	0	+	4	0	102	118	4.0
CP008925.1	h6.sal.bam	other	1966433	1966433	0	+	5	1	106	118	5.0
CP008925.1	h6.sal.bam	other	1966434	1966434	0	+	0	2	102	117	0.0
CP008925.1	h6.sal.bam	other	1966435	1966435	0	+	0	0	102	117	0.0
CP008925.1	h6.sal.bam	other	1966436	1966436	0	+	4	5	105	119	4.0
CP008925.1	h6.sal.bam	other	1966437	1966437	0	+	0	3	96	115	0.0
CP008925.1	h6.sal.bam	other	1966438	1966438	0	+	0	2	95	113	0.0
CP008925.1	h6.sal.bam	other	1966439	1966439	0	+	2	2	97	112	2.0
CP008925.1	h6.sal.bam	other	1966440	1966440	0	+	1	1	93	112	1.0
CP008925.1	h6.sal.bam	other	1966441	1966441	0	+	0	4	93	111	0.0
CP008925.1	h6.sal.bam	other	1966442	1966442	0	+	2	1	95	114	2.0
CP008925.1	h6.sal.bam	other	1966443	1966443	0	+	1	0	94	114	1.0
CP008925.1	h6.sal.bam	other	1966444	1966444	0	+	3	3	95	115	3.0
CP008925.1	h6.sal.bam	other	1966445	1966445	0	+	6	1	98	114	6.0
CP008925.1	h6.sal.bam	other	1966446	1966446	0	+	1	1	98	114	1.0
CP008925.1	h6.sal.bam	other	1966447	1966447	0	+	0	2	98	113	0.0
CP008925.1	h6.sal.bam	other	1966448	1966448	0	+	2	0	98	111	2.0
CP008925.1	h6.sal.bam	other	1966449	1966449	0	+	0	2	96	113	0.0
CP008925.1	h6.sal.bam	other	1966450	1966450	0	+	1	0	97	111	1.0
CP008925.1	h6.sal.bam	other	1966451	1966451	0	+	1	3	97	112	1.0
CP008925.1	h6.sal.bam	other	1966452	1966452	0	+	6	1	101	112	6.0
CP008925.1	h6.sal.bam	other	1966453	1966453	0	+	1	1	97	111	1.0
CP008925.1	h6.sal.bam	other	1966454	1966454	0	+	0	2	95	111	0.0
CP008925.1	h6.sal.bam	other	1966455	1966455	0	+	2	1	94	111	2.0
CP008925.1	h6.sal.bam	other	1966456	1966456	0	+	1	1	93	110	1.0
CP008925.1	h6.sal.bam	other	1966457	1966457	0	+	0	2	92	111	0.0
CP008925.1	h6.sal.bam	other	1966458	1966458	0	+	1	0	89	117	1.0
CP008925.1	h6.sal.bam	other	1966459	1966459	0	+	0	2	89	117	0.0
CP008925.1	h6.sal.bam	other	1966460	1966460	0	+	0	1	89	117	0.0
CP008925.1	h6.sal.bam	other	1966461	1966461	0	+	2	2	91	116	2.0
CP008925.1	h6.sal.bam	other	1966462	1966462	0	+	0	3	91	114	0.0
CP008925.1	h6.sal.bam	other	1966463	1966463	0	+	0	0	88	119	0.0
CP008925.1	h6.sal.bam	other	1966464	1966464	0	+	2	0	90	119	2.0
CP008925.1	h6.sal.bam	other	1966465	1966465	0	+	3	5	91	119	3.0
CP008925.1	h6.sal.bam	other	1966466	1966466	0	+	0	2	91	114	0.0
CP008925.1	h6.sal.bam	other	1966467	1966467	0	+	0	8	89	116	0.0
CP008925.1	h6.sal.bam	other	1966468	1966468	0	+	1	1	85	111	1.0
CP008925.1	h6.sal.bam	other	1966469	1966469	0	+	1	3	85	111	1.0
CP008925.1	h6.sal.bam	other	1966470	1966470	0	+	0	1	82	109	0.0
CP008925.1	h6.sal.bam	other	1966471	1966471	0	+	2	2	84	109	2.0
CP008925.1	h6.sal.bam	other	1966472	1966472	0	+	2	2	83	107	2.0
CP008925.1	h6.sal.bam	other	1966473	1966473	0	+	1	0	82	107	1.0
CP008925.1	h6.sal.bam	other	1966474	1966474	0	+	3	3	85	109	3.0
CP008925.1	h6.sal.bam	other	1966475	1966475	0	+	2	1	85	106	2.0
CP008925.1	h6.sal.bam	other	1966476	1966476	0	+	2	1	85	109	2.0
CP008925.1	h6.sal.bam	other	1966477	1966477	0	+	0	0	85	110	0.0
CP008925.1	h6.sal.bam	other	1966478	1966478	0	+	2	0	86	111	2.0
CP008925.1	h6.sal.bam	other	1966479	1966479	0	+	0	2	86	111	0.0
CP008925.1	h6.sal.bam	other	1966480	1966480	0	+	0	1	86	110	0.0
CP008925.1	h6.sal.bam	GTTC	1966481	1966481	1966489	+	0	3	86	110	0.0
CP008925.1	h6.sal.bam	other	1966482	1966482	0	+	0	3	85	108	0.0
CP008925.1	h6.sal.bam	GTTC	1966483	1966483	1966489	+	3	0	88	113	3.0
CP008925.1	h6.sal.bam	other	1966484	1966484	0	+	2	4	89	114	2.0
CP008925.1	h6.sal.bam	other	1966485	1966485	0	+	2	0	88	111	1.3333333333333333
CP008925.1	h6.sal.bam	other	1966486	1966486	0	+	0	1	88	113	0.0
CP008925.1	h6.sal.bam	other	1966487	1966487	0	+	1	3	89	113	0.5
CP008925.1	h6.sal.bam	other	1966488	1966488	0	+	4	1	93	111	2.0
CP008925.1	h6.sal.bam	other	1966489	1966489	0	+	4	2	97	111	2.0
CP008925.1	h6.sal.bam	other	1966490	1966490	0	+	0	1	96	109	0.0
CP008925.1	h6.sal.bam	other	1966491	1966491	0	+	2	3	98	109	1.0
CP008925.1	h6.sal.bam	other	1966492	1966492	0	+	2	1	99	110	1.0
CP008925.1	h6.sal.bam	other	1966493	1966493	0	+	2	3	101	111	1.0
CP008925.1	h6.sal.bam	other	1966494	1966494	0	+	4	1	105	110	2.0
CP008925.1	h6.sal.bam	other	1966495	1966495	0	+	4	3	109	112	2.0
CP008925.1	h6.sal.bam	other	1966496	1966496	0	+	1	1	110	109	0.5
CP008925.1	h6.sal.bam	other	1966497	1966497	0	+	4	0	114	108	2.0
CP008925.1	h6.sal.bam	GTTC	1966498	1966498	1966489	+	4	1	118	109	2.0
CP008925.1	h6.sal.bam	other	1966499	1966499	0	+	2	1	118	109	1.0
CP008925.1	h6.sal.bam	GTTC	1966500	1966500	1966489	+	2	2	115	111	1.0
CP008925.1	h6.sal.bam	other	1966501	1966501	0	+	2	0	117	111	1.0
CP008925.1	h6.sal.bam	other	1966502	1966502	0	+	1	1	117	113	0.5
CP008925.1	h6.sal.bam	other	1966503	1966503	0	+	1	0	116	115	0.5
CP008925.1	h6.sal.bam	other	1966504	1966504	0	+	0	0	116	116	0.0
CP008925.1	h6.sal.bam	other	1966505	1966505	0	+	0	3	116	117	0.0
CP008925.1	h6.sal.bam	other	1966506	1966506	0	+	0	0	113	115	0.0
CP008925.1	h6.sal.bam	other	1966507	1966507	0	+	2	0	106	117	1.0
CP008925.1	h6.sal.bam	other	1966508	1966508	0	+	1	0	107	117	0.5
CP008925.1	h6.sal.bam	other	1966509	1966509	0	+	1	2	107	117	0.5
CP008925.1	h6.sal.bam	other	1966510	1966510	0	+	2	2	109	120	1.0
CP008925.1	h6.sal.bam	other	1966511	1966511	0	+	1	1	107	119	0.5
CP008925.1	h6.sal.bam	other	1966512	1966512	0	+	2	1	109	121	1.0
CP008925.1	h6.sal.bam	other	1966513	1966513	0	+	2	1	110	124	1.0
CP008925.1	h6.sal.bam	other	1966514	1966514	0	+	2	2	110	124	1.0
CP008925.1	h6.sal.bam	other	1966515	1966515	0	+	3	4	113	123	1.5
CP008925.1	h6.sal.bam	other	1966516	1966516	0	+	1	3	112	119	0.5
CP008925.1	h6.sal.bam	other	1966517	1966517	0	+	6	1	117	117	3.0
CP008925.1	h6.sal.bam	other	1966518	1966518	0	+	3	2	116	117	1.5
CP008925.1	h6.sal.bam	GAAC	1966519	1966519	1966527	+	0	1	111	120	0.0
CP008925.1	h6.sal.bam	other	1966520	1966520	0	+	1	0	111	121	0.5
CP008925.1	h6.sal.bam	GAAC	1966521	1966521	1966527	+	3	0	112	125	1.5
CP008925.1	h6.sal.bam	other	1966522	1966522	0	+	1	0	113	125	0.5
CP008925.1	h6.sal.bam	other	1966523	1966523	0	+	2	2	114	130	1.0
CP008925.1	h6.sal.bam	GAAC	1966524	1966524	1966532	+	0	1	113	130	0.0
CP008925.1	h6.sal.bam	other	1966525	1966525	0	+	0	0	113	131	0.0
CP008925.1	h6.sal.bam	GAAC	1966526	1966526	1966532	+	5	3	118	131	2.5
CP008925.1	h6.sal.bam	other	1966527	1966527	0	+	2	0	115	128	1.0
CP008925.1	h6.sal.bam	other	1966528	1966528	0	+	4	1	118	128	2.0
CP008925.1	h6.sal.bam	other	1966529	1966529	0	+	0	2	116	127	0.0
CP008925.1	h6.sal.bam	other	1966530	1966530	0	+	3	0	119	125	1.5
CP008925.1	h6.sal.bam	other	1966531	1966531	0	+	1	2	119	125	0.5
CP008925.1	h6.sal.bam	GTTC	1966532	1966532	1966540	+	5	8	124	125	2.5
CP008925.1	h6.sal.bam	other	1966533	1966533	0	+	2	3	125	117	1.0
CP008925.1	h6.sal.bam	GTTC	1966534	1966534	1966540	+	4	2	129	115	2.0
CP008925.1	h6.sal.bam	other	1966535	1966535	0	+	2	3	131	119	1.0
CP008925.1	h6.sal.bam	GAAC	1966536	1966536	1966527	+	2	3	131	119	1.0
CP008925.1	h6.sal.bam	other	1966537	1966537	0	+	2	0	133	116	1.0
CP008925.1	h6.sal.bam	GAAC	1966538	1966538	1966527	+	3	0	136	128	1.5
CP008925.1	h6.sal.bam	other	1966539	1966539	0	+	3	3	134	132	1.5
CP008925.1	h6.sal.bam	other	1966540	1966540	0	+	1	1	134	133	0.5
CP008925.1	h6.sal.bam	GAAC	1966541	1966541	1966532	+	3	3	137	132	1.5
CP008925.1	h6.sal.bam	other	1966542	1966542	0	+	1	1	138	130	0.5
CP008925.1	h6.sal.bam	GAAC	1966543	1966543	1966532	+	4	1	141	129	2.6666666666666665
CP008925.1	h6.sal.bam	other	1966544	1966544	0	+	0	0	140	128	0.0
CP008925.1	h6.sal.bam	other	1966545	1966545	0	+	2	1	142	136	2.0
CP008925.1	h6.sal.bam	other	1966546	1966546	0	+	0	1	138	137	0.0
CP008925.1	h6.sal.bam	other	1966547	1966547	0	+	0	1	137	137	0.0
CP008925.1	h6.sal.bam	other	1966548	1966548	0	+	1	2	135	136	0.6666666666666666
CP008925.1	h6.sal.bam	GTTC	1966549	1966549	1966540	+	0	3	135	134	0.0
CP008925.1	h6.sal.bam	other	1966550	1966550	0	+	0	1	132	132	0.0
CP008925.1	h6.sal.bam	GTTC	1966551	1966551	1966540	+	6	2	134	133	6.0
CP008925.1	h6.sal.bam	other	1966552	1966552	0	+	2	1	136	132	2.0
CP008925.1	h6.sal.bam	other	1966553	1966553	0	+	3	1	139	131	3.0
CP008925.1	h6.sal.bam	other	1966554	1966554	0	+	1	0	140	130	0.6666666666666666
CP008925.1	h6.sal.bam	other	1966555	1966555	0	+	2	1	142	134	1.3333333333333333
CP008925.1	h6.sal.bam	other	1966556	1966556	0	+	1	3	143	135	0.5
CP008925.1	h6.sal.bam	other	1966557	1966557	0	+	0	5	143	132	0.0
CP008925.1	h6.sal.bam	other	1966558	1966558	0	+	0	1	141	130	0.0
CP008925.1	h6.sal.bam	other	1966559	1966559	0	+	4	1	143	131	2.0
CP008925.1	h6.sal.bam	other	1966560	1966560	0	+	0	2	141	131	0.0
CP008925.1	h6.sal.bam	other	1966561	1966561	0	+	1	1	141	134	0.5
CP008925.1	h6.sal.bam	other	1966562	1966562	0	+	1	1	136	133	0.5
CP008925.1	h6.sal.bam	other	1966563	1966563	0	+	3	1	139	132	2.0
CP008925.1	h6.sal.bam	other	1966564	1966564	0	+	1	1	138	131	0.6666666666666666
CP008925.1	h6.sal.bam	other	1966565	1966565	0	+	1	2	139	130	0.6666666666666666
CP008925.1	h6.sal.bam	other	1966566	1966566	0	+	0	2	137	136	0.0
CP008925.1	h6.sal.bam	other	1966567	1966567	0	+	3	2	138	141	1.5
CP008925.1	h6.sal.bam	other	1966568	1966568	0	+	1	2	137	140	0.5
CP008925.1	h6.sal.bam	other	1966569	1966569	0	+	2	3	134	141	1.0
CP008925.1	h6.sal.bam	other	1966570	1966570	0	+	1	0	131	140	0.5
CP008925.1	h6.sal.bam	other	1966571	1966571	0	+	3	0	132	141	1.5
CP008925.1	h6.sal.bam	other	1966572	1966572	0	+	3	2	132	141	1.5
CP008925.1	h6.sal.bam	other	1966573	1966573	0	+	1	2	130	145	0.5
CP008925.1	h6.sal.bam	other	1966574	1966574	0	+	4	2	132	144	2.0
CP008925.1	h6.sal.bam	other	1966575	1966575	0	+	0	2	130	142	0.0
CP008925.1	h6.sal.bam	other	1966576	1966576	0	+	1	2	128	143	0.5
CP008925.1	h6.sal.bam	other	1966577	1966577	0	+	5	3	133	143	2.5
CP008925.1	h6.sal.bam	other	1966578	1966578	0	+	0	1	133	141	0.0
CP008925.1	h6.sal.bam	other	1966579	1966579	0	+	0	1	133	142	0.0
CP008925.1	h6.sal.bam	other	1966580	1966580	0	+	1	1	134	141	1.0
CP008925.1	h6.sal.bam	other	1966581	1966581	0	+	2	2	136	143	1.3333333333333333
CP008925.1	h6.sal.bam	other	1966582	1966582	0	+	3	3	137	146	3.0
CP008925.1	h6.sal.bam	other	1966583	1966583	0	+	1	0	135	144	1.0
CP008925.1	h6.sal.bam	other	1966584	1966584	0	+	0	2	135	144	0.0
CP008925.1	h6.sal.bam	other	1966585	1966585	0	+	2	1	135	143	2.0
CP008925.1	h6.sal.bam	other	1966586	1966586	0	+	2	4	135	143	2.0
CP008925.1	h6.sal.bam	other	1966587	1966587	0	+	0	3	133	142	0.0
CP008925.1	h6.sal.bam	other	1966588	1966588	0	+	0	1	133	139	0.0
CP008925.1	h6.sal.bam	other	1966589	1966589	0	+	1	1	131	140	1.0
CP008925.1	h6.sal.bam	other	1966590	1966590	0	+	2	0	130	139	2.0
CP008925.1	h6.sal.bam	other	1966591	1966591	0	+	1	1	131	142	1.0
CP008925.1	h6.sal.bam	other	1966592	1966592	0	+	3	1	125	141	3.0
CP008925.1	h6.sal.bam	GTTC	1966593	1966593	1966601	+	1	5	126	140	1.0
CP008925.1	h6.sal.bam	other	1966594	1966594	0	+	1	2	123	135	1.0
CP008925.1	h6.sal.bam	GTTC	1966595	1966595	1966601	+	4	3	127	134	4.0
CP008925.1	h6.sal.bam	other	1966596	1966596	0	+	2	5	129	133	2.0
CP008925.1	h6.sal.bam	other	1966597	1966597	0	+	4	0	132	128	4.0
CP008925.1	h6.sal.bam	other	1966598	1966598	0	+	2	2	132	128	2.0
CP008925.1	h6.sal.bam	other	1966599	1966599	0	+	3	2	135	132	3.0
CP008925.1	h6.sal.bam	other	1966600	1966600	0	+	1	0	136	132	1.0
CP008925.1	h6.sal.bam	other	1966601	1966601	0	+	4	0	135	133	4.0
CP008925.1	h6.sal.bam	other	1966602	1966602	0	+	1	0	134	133	1.0
CP008925.1	h6.sal.bam	other	1966603	1966603	0	+	0	0	130	134	0.0
CP008925.1	h6.sal.bam	other	1966604	1966604	0	+	2	0	131	134	2.0
CP008925.1	h6.sal.bam	other	1966605	1966605	0	+	1	1	129	134	1.0
CP008925.1	h6.sal.bam	other	1966606	1966606	0	+	2	1	131	136	2.0
CP008925.1	h6.sal.bam	other	1966607	1966607	0	+	0	0	126	135	0.0
CP008925.1	h6.sal.bam	other	1966608	1966608	0	+	1	1	125	140	1.0
CP008925.1	h6.sal.bam	other	1966609	1966609	0	+	2	6	123	143	2.0
CP008925.1	h6.sal.bam	GTTC	1966610	1966610	1966601	+	4	4	125	138	4.0
CP008925.1	h6.sal.bam	other	1966611	1966611	0	+	0	1	121	137	0.0
CP008925.1	h6.sal.bam	GTTC	1966612	1966612	1966601	+	2	12	123	139	2.0
CP008925.1	h6.sal.bam	other	1966613	1966613	0	+	0	4	120	132	0.0
CP008925.1	h6.sal.bam	other	1966614	1966614	0	+	3	3	120	128	3.0
CP008925.1	h6.sal.bam	other	1966615	1966615	0	+	3	1	122	126	3.0
CP008925.1	h6.sal.bam	other	1966616	1966616	0	+	2	3	121	125	1.3333333333333333
CP008925.1	h6.sal.bam	other	1966617	1966617	0	+	2	2	122	126	2.0
CP008925.1	h6.sal.bam	other	1966618	1966618	0	+	4	3	122	124	2.6666666666666665
CP008925.1	h6.sal.bam	other	1966619	1966619	0	+	5	0	125	124	3.3333333333333335
CP008925.1	h6.sal.bam	other	1966620	1966620	0	+	0	2	125	125	0.0
CP008925.1	h6.sal.bam	other	1966621	1966621	0	+	1	0	126	128	0.5
CP008925.1	h6.sal.bam	other	1966622	1966622	0	+	2	0	127	130	1.0
CP008925.1	h6.sal.bam	other	1966623	1966623	0	+	1	1	128	132	0.5
CP008925.1	h6.sal.bam	other	1966624	1966624	0	+	2	0	130	132	1.0
CP008925.1	h6.sal.bam	other	1966625	1966625	0	+	0	2	124	134	0.0
CP008925.1	h6.sal.bam	other	1966626	1966626	0	+	0	2	122	133	0.0
CP008925.1	h6.sal.bam	other	1966627	1966627	0	+	2	2	121	132	1.0
CP008925.1	h6.sal.bam	other	1966628	1966628	0	+	1	1	122	130	0.5
CP008925.1	h6.sal.bam	other	1966629	1966629	0	+	0	2	118	135	0.0
CP008925.1	h6.sal.bam	other	1966630	1966630	0	+	1	0	119	133	0.5
CP008925.1	h6.sal.bam	other	1966631	1966631	0	+	2	1	120	135	1.0
CP008925.1	h6.sal.bam	other	1966632	1966632	0	+	1	2	121	134	0.5
CP008925.1	h6.sal.bam	other	1966633	1966633	0	+	0	3	117	133	0.0
CP008925.1	h6.sal.bam	other	1966634	1966634	0	+	2	2	118	130	1.0
CP008925.1	h6.sal.bam	other	1966635	1966635	0	+	1	7	119	131	0.5
CP008925.1	h6.sal.bam	other	1966636	1966636	0	+	1	1	119	126	0.5
CP008925.1	h6.sal.bam	other	1966637	1966637	0	+	0	4	118	125	0.0
CP008925.1	h6.sal.bam	other	1966638	1966638	0	+	3	1	118	123	1.5
CP008925.1	h6.sal.bam	other	1966639	1966639	0	+	2	2	119	123	1.0
CP008925.1	h6.sal.bam	other	1966640	1966640	0	+	2	2	119	121	1.0
CP008925.1	h6.sal.bam	other	1966641	1966641	0	+	2	5	121	127	1.0
CP008925.1	h6.sal.bam	other	1966642	1966642	0	+	1	2	119	124	0.5
CP008925.1	h6.sal.bam	other	1966643	1966643	0	+	1	2	119	125	0.5
CP008925.1	h6.sal.bam	other	1966644	1966644	0	+	2	1	119	125	1.0
CP008925.1	h6.sal.bam	other	1966645	1966645	0	+	2	0	120	124	1.0
CP008925.1	h6.sal.bam	other	1966646	1966646	0	+	2	3	117	124	1.0
CP008925.1	h6.sal.bam	other	1966647	1966647	0	+	0	3	116	126	0.0
CP008925.1	h6.sal.bam	other	1966648	1966648	0	+	0	1	115	126	0.0
CP008925.1	h6.sal.bam	other	1966649	1966649	0	+	0	2	111	125	0.0
CP008925.1	h6.sal.bam	other	1966650	1966650	0	+	0	1	111	123	0.0
CP008925.1	h6.sal.bam	other	1966651	1966651	0	+	1	2	110	125	0.5
CP008925.1	h6.sal.bam	other	1966652	1966652	0	+	3	1	109	124	1.5
CP008925.1	h6.sal.bam	other	1966653	1966653	0	+	3	1	111	126	1.5
CP008925.1	h6.sal.bam	other	1966654	1966654	0	+	3	3	114	125	1.5
CP008925.1	h6.sal.bam	other	1966655	1966655	0	+	0	2	112	130	0.0
CP008925.1	h6.sal.bam	other	1966656	1966656	0	+	4	2	113	129	2.0
CP008925.1	h6.sal.bam	other	1966657	1966657	0	+	1	1	114	127	0.5
CP008925.1	h6.sal.bam	other	1966658	1966658	0	+	0	0	113	129	0.0
CP008925.1	h6.sal.bam	other	1966659	1966659	0	+	1	1	113	131	0.5
CP008925.1	h6.sal.bam	other	1966660	1966660	0	+	1	1	112	130	0.5
CP008925.1	h6.sal.bam	other	1966661	1966661	0	+	2	3	113	129	1.0
CP008925.1	h6.sal.bam	other	1966662	1966662	0	+	2	0	115	133	1.0
CP008925.1	h6.sal.bam	other	1966663	1966663	0	+	2	2	117	136	1.0
CP008925.1	h6.sal.bam	other	1966664	1966664	0	+	5	0	118	135	2.5
CP008925.1	h6.sal.bam	other	1966665	1966665	0	+	1	3	119	136	0.5
CP008925.1	h6.sal.bam	other	1966666	1966666	0	+	2	0	121	134	1.0
CP008925.1	h6.sal.bam	other	1966667	1966667	0	+	0	0	117	134	0.0
CP008925.1	h6.sal.bam	other	1966668	1966668	0	+	5	0	122	138	2.5
CP008925.1	h6.sal.bam	other	1966669	1966669	0	+	2	1	118	140	1.0
CP008925.1	h6.sal.bam	other	1966670	1966670	0	+	3	2	121	139	1.5
CP008925.1	h6.sal.bam	other	1966671	1966671	0	+	3	1	124	137	1.5
CP008925.1	h6.sal.bam	other	1966672	1966672	0	+	3	4	123	136	1.5
CP008925.1	h6.sal.bam	other	1966673	1966673	0	+	2	1	123	132	1.0
CP008925.1	h6.sal.bam	other	1966674	1966674	0	+	3	2	124	135	1.5
CP008925.1	h6.sal.bam	other	1966675	1966675	0	+	1	1	124	133	0.5
CP008925.1	h6.sal.bam	other	1966676	1966676	0	+	0	2	121	134	0.0
CP008925.1	h6.sal.bam	other	1966677	1966677	0	+	1	1	121	133	0.5
CP008925.1	h6.sal.bam	other	1966678	1966678	0	+	0	1	121	136	0.0
CP008925.1	h6.sal.bam	other	1966679	1966679	0	+	1	3	119	136	0.5
CP008925.1	h6.sal.bam	other	1966680	1966680	0	+	2	0	119	133	1.0
CP008925.1	h6.sal.bam	other	1966681	1966681	0	+	2	2	120	136	1.0
CP008925.1	h6.sal.bam	other	1966682	1966682	0	+	2	4	122	134	1.0
CP008925.1	h6.sal.bam	other	1966683	1966683	0	+	0	1	121	135	0.0
CP008925.1	h6.sal.bam	other	1966684	1966684	0	+	2	1	121	138	1.0
CP008925.1	h6.sal.bam	other	1966685	1966685	0	+	3	2	121	142	1.5
CP008925.1	h6.sal.bam	other	1966686	1966686	0	+	6	3	127	145	3.0
CP008925.1	h6.sal.bam	other	1966687	1966687	0	+	0	5	124	146	0.0
CP008925.1	h6.sal.bam	other	1966688	1966688	0	+	1	0	122	142	0.5
CP008925.1	h6.sal.bam	other	1966689	1966689	0	+	2	1	124	145	1.0
CP008925.1	h6.sal.bam	other	1966690	1966690	0	+	4	3	125	144	2.0
CP008925.1	h6.sal.bam	other	1966691	1966691	0	+	1	1	124	141	0.5
CP008925.1	h6.sal.bam	other	1966692	1966692	0	+	3	0	125	142	1.5
CP008925.1	h6.sal.bam	other	1966693	1966693	0	+	2	3	118	143	1.0
CP008925.1	h6.sal.bam	other	1966694	1966694	0	+	2	1	120	140	1.0
CP008925.1	h6.sal.bam	other	1966695	1966695	0	+	0	5	118	140	0.0
CP008925.1	h6.sal.bam	other	1966696	1966696	0	+	5	2	123	138	2.5
CP008925.1	h6.sal.bam	other	1966697	1966697	0	+	3	2	126	137	1.5
CP008925.1	h6.sal.bam	other	1966698	1966698	0	+	3	1	126	135	1.5
CP008925.1	h6.sal.bam	other	1966699	1966699	0	+	1	2	125	134	0.5
CP008925.1	h6.sal.bam	other	1966700	1966700	0	+	2	1	127	133	1.0
CP008925.1	h6.sal.bam	other	1966701	1966701	0	+	4	1	131	133	2.0
CP008925.1	h6.sal.bam	other	1966702	1966702	0	+	0	6	131	134	0.0
CP008925.1	h6.sal.bam	other	1966703	1966703	0	+	0	0	129	130	0.0
CP008925.1	h6.sal.bam	other	1966704	1966704	0	+	0	2	129	132	0.0
CP008925.1	h6.sal.bam	other	1966705	1966705	0	+	0	0	129	130	0.0
CP008925.1	h6.sal.bam	other	1966706	1966706	0	+	0	1	127	130	0.0
CP008925.1	h6.sal.bam	other	1966707	1966707	0	+	0	1	126	132	0.0
CP008925.1	h6.sal.bam	other	1966708	1966708	0	+	2	0	128	134	1.0
CP008925.1	h6.sal.bam	other	1966709	1966709	0	+	1	3	126	135	0.5
CP008925.1	h6.sal.bam	other	1966710	1966710	0	+	3	2	129	132	1.5
CP008925.1	h6.sal.bam	other	1966711	1966711	0	+	2	2	130	131	1.0
CP008925.1	h6.sal.bam	other	1966712	1966712	0	+	0	1	129	133	0.0
CP008925.1	h6.sal.bam	other	1966713	1966713	0	+	3	0	128	136	1.5
CP008925.1	h6.sal.bam	other	1966714	1966714	0	+	2	5	130	136	1.0
CP008925.1	h6.sal.bam	other	1966715	1966715	0	+	3	3	131	132	1.5
CP008925.1	h6.sal.bam	other	1966716	1966716	0	+	1	2	130	129	0.5
CP008925.1	h6.sal.bam	other	1966717	1966717	0	+	1	3	130	127	0.5
CP008925.1	h6.sal.bam	other	1966718	1966718	0	+	0	2	129	124	0.0
CP008925.1	h6.sal.bam	other	1966719	1966719	0	+	3	4	130	124	1.5
CP008925.1	h6.sal.bam	other	1966720	1966720	0	+	1	1	129	122	0.5
CP008925.1	h6.sal.bam	other	1966721	1966721	0	+	1	3	128	125	0.5
CP008925.1	h6.sal.bam	other	1966722	1966722	0	+	2	0	130	123	1.0
CP008925.1	h6.sal.bam	other	1966723	1966723	0	+	1	0	131	125	0.5
CP008925.1	h6.sal.bam	other	1966724	1966724	0	+	2	2	133	126	1.0
CP008925.1	h6.sal.bam	other	1966725	1966725	0	+	2	1	135	124	1.0
CP008925.1	h6.sal.bam	other	1966726	1966726	0	+	1	0	134	123	0.5
CP008925.1	h6.sal.bam	other	1966727	1966727	0	+	0	3	132	126	0.0
CP008925.1	h6.sal.bam	other	1966728	1966728	0	+	1	5	126	124	0.5
CP008925.1	h6.sal.bam	other	1966729	1966729	0	+	0	3	126	123	0.0
CP008925.1	h6.sal.bam	other	1966730	1966730	0	+	2	1	126	122	1.0
CP008925.1	h6.sal.bam	other	1966731	1966731	0	+	3	3	127	121	1.5
CP008925.1	h6.sal.bam	other	1966732	1966732	0	+	1	2	127	118	0.5
CP008925.1	h6.sal.bam	other	1966733	1966733	0	+	5	5	132	119	2.5
CP008925.1	h6.sal.bam	other	1966734	1966734	0	+	4	1	135	117	2.0
CP008925.1	h6.sal.bam	other	1966735	1966735	0	+	2	1	134	117	1.0
CP008925.1	h6.sal.bam	other	1966736	1966736	0	+	0	2	134	116	0.0
CP008925.1	h6.sal.bam	other	1966737	1966737	0	+	2	1	131	119	1.0
CP008925.1	h6.sal.bam	other	1966738	1966738	0	+	3	1	134	120	1.5
CP008925.1	h6.sal.bam	other	1966739	1966739	0	+	2	1	132	122	1.0
CP008925.1	h6.sal.bam	other	1966740	1966740	0	+	2	1	131	121	1.0
CP008925.1	h6.sal.bam	other	1966741	1966741	0	+	5	1	136	122	2.5
CP008925.1	h6.sal.bam	other	1966742	1966742	0	+	4	4	140	121	2.0
CP008925.1	h6.sal.bam	other	1966743	1966743	0	+	2	2	137	119	1.0
CP008925.1	h6.sal.bam	other	1966744	1966744	0	+	0	0	136	117	0.0
CP008925.1	h6.sal.bam	other	1966745	1966745	0	+	2	1	135	118	1.0
CP008925.1	h6.sal.bam	other	1966746	1966746	0	+	2	2	134	118	1.0
CP008925.1	h6.sal.bam	other	1966747	1966747	0	+	1	1	132	116	0.5
CP008925.1	h6.sal.bam	other	1966748	1966748	0	+	3	0	133	119	1.5
CP008925.1	h6.sal.bam	other	1966749	1966749	0	+	2	2	131	122	1.0
CP008925.1	h6.sal.bam	other	1966750	1966750	0	+	1	1	132	121	0.5
CP008925.1	h6.sal.bam	other	1966751	1966751	0	+	0	4	132	120	0.0
CP008925.1	h6.sal.bam	other	1966752	1966752	0	+	0	0	131	117	0.0
CP008925.1	h6.sal.bam	other	1966753	1966753	0	+	2	2	130	118	1.0
CP008925.1	h6.sal.bam	other	1966754	1966754	0	+	5	0	134	116	2.5
CP008925.1	h6.sal.bam	other	1966755	1966755	0	+	1	3	135	120	0.5
CP008925.1	h6.sal.bam	other	1966756	1966756	0	+	1	1	132	120	0.5
CP008925.1	h6.sal.bam	other	1966757	1966757	0	+	2	4	134	120	1.0
CP008925.1	h6.sal.bam	other	1966758	1966758	0	+	0	4	134	116	0.0
CP008925.1	h6.sal.bam	other	1966759	1966759	0	+	2	5	125	114	1.0
CP008925.1	h6.sal.bam	other	1966760	1966760	0	+	1	4	126	109	0.5
CP008925.1	h6.sal.bam	other	1966761	1966761	0	+	2	4	128	107	1.0
CP008925.1	h6.sal.bam	other	1966762	1966762	0	+	3	1	131	106	1.5
CP008925.1	h6.sal.bam	other	1966763	1966763	0	+	3	2	133	106	1.5
CP008925.1	h6.sal.bam	other	1966764	1966764	0	+	3	0	135	104	1.5
CP008925.1	h6.sal.bam	other	1966765	1966765	0	+	6	0	137	105	3.0
CP008925.1	h6.sal.bam	other	1966766	1966766	0	+	3	2	134	107	1.5
CP008925.1	h6.sal.bam	other	1966767	1966767	0	+	2	1	136	109	1.0
CP008925.1	h6.sal.bam	other	1966768	1966768	0	+	0	0	136	110	0.0
CP008925.1	h6.sal.bam	other	1966769	1966769	0	+	4	1	138	113	2.0
CP008925.1	h6.sal.bam	other	1966770	1966770	0	+	3	3	141	115	1.5
CP008925.1	h6.sal.bam	other	1966771	1966771	0	+	2	1	135	114	1.0
CP008925.1	h6.sal.bam	other	1966772	1966772	0	+	3	0	138	114	1.5
CP008925.1	h6.sal.bam	other	1966773	1966773	0	+	1	0	136	115	0.5
CP008925.1	h6.sal.bam	other	1966774	1966774	0	+	1	1	130	116	0.5
CP008925.1	h6.sal.bam	other	1966775	1966775	0	+	4	1	134	116	2.0
CP008925.1	h6.sal.bam	other	1966776	1966776	0	+	2	2	136	116	1.0
CP008925.1	h6.sal.bam	other	1966777	1966777	0	+	4	2	140	115	2.0
CP008925.1	h6.sal.bam	other	1966778	1966778	0	+	3	2	143	114	1.5
CP008925.1	h6.sal.bam	other	1966779	1966779	0	+	2	2	145	113	1.0
CP008925.1	h6.sal.bam	other	1966780	1966780	0	+	1	1	146	111	0.5
CP008925.1	h6.sal.bam	other	1966781	1966781	0	+	2	3	148	110	1.0
CP008925.1	h6.sal.bam	other	1966782	1966782	0	+	1	0	149	112	0.5
CP008925.1	h6.sal.bam	other	1966783	1966783	0	+	0	1	146	116	0.0
CP008925.1	h6.sal.bam	other	1966784	1966784	0	+	2	1	148	118	1.0
CP008925.1	h6.sal.bam	other	1966785	1966785	0	+	5	1	148	118	2.5
CP008925.1	h6.sal.bam	other	1966786	1966786	0	+	0	3	148	117	0.0
CP008925.1	h6.sal.bam	other	1966787	1966787	0	+	2	4	150	117	1.0
CP008925.1	h6.sal.bam	other	1966788	1966788	0	+	4	1	149	115	2.0
CP008925.1	h6.sal.bam	other	1966789	1966789	0	+	1	0	150	115	0.5
CP008925.1	h6.sal.bam	other	1966790	1966790	0	+	3	0	150	115	1.5
CP008925.1	h6.sal.bam	other	1966791	1966791	0	+	5	1	154	117	2.5
CP008925.1	h6.sal.bam	other	1966792	1966792	0	+	2	1	155	117	1.0
CP008925.1	h6.sal.bam	other	1966793	1966793	0	+	3	1	158	116	1.5
CP008925.1	h6.sal.bam	other	1966794	1966794	0	+	3	1	156	117	1.5
CP008925.1	h6.sal.bam	other	1966795	1966795	0	+	1	5	157	120	0.5
CP008925.1	h6.sal.bam	other	1966796	1966796	0	+	0	0	157	116	0.0
CP008925.1	h6.sal.bam	other	1966797	1966797	0	+	2	2	156	122	1.0
CP008925.1	h6.sal.bam	other	1966798	1966798	0	+	2	1	158	125	1.0
CP008925.1	h6.sal.bam	other	1966799	1966799	0	+	3	3	159	124	1.5
CP008925.1	h6.sal.bam	other	1966800	1966800	0	+	0	1	157	121	0.0
CP008925.1	h6.sal.bam	other	1966801	1966801	0	+	1	1	157	121	0.5
CP008925.1	h6.sal.bam	other	1966802	1966802	0	+	1	0	158	120	0.5
CP008925.1	h6.sal.bam	other	1966803	1966803	0	+	4	4	161	121	2.0
CP008925.1	h6.sal.bam	other	1966804	1966804	0	+	0	2	161	117	0.0
CP008925.1	h6.sal.bam	other	1966805	1966805	0	+	2	0	158	117	1.0
CP008925.1	h6.sal.bam	other	1966806	1966806	0	+	1	3	159	118	0.5
CP008925.1	h6.sal.bam	other	1966807	1966807	0	+	3	3	161	118	1.5
CP008925.1	h6.sal.bam	other	1966808	1966808	0	+	3	0	159	118	1.5
CP008925.1	h6.sal.bam	other	1966809	1966809	0	+	1	1	156	123	0.5
CP008925.1	h6.sal.bam	other	1966810	1966810	0	+	2	4	155	123	1.0
CP008925.1	h6.sal.bam	other	1966811	1966811	0	+	1	2	154	119	0.5
CP008925.1	h6.sal.bam	other	1966812	1966812	0	+	1	2	155	119	0.5
CP008925.1	h6.sal.bam	other	1966813	1966813	0	+	2	1	150	117	1.0
CP008925.1	h6.sal.bam	other	1966814	1966814	0	+	3	0	153	118	1.5
CP008925.1	h6.sal.bam	other	1966815	1966815	0	+	0	2	153	119	0.0
CP008925.1	h6.sal.bam	other	1966816	1966816	0	+	3	2	151	120	1.5
CP008925.1	h6.sal.bam	other	1966817	1966817	0	+	3	0	150	119	1.5
CP008925.1	h6.sal.bam	other	1966818	1966818	0	+	5	0	153	123	2.5
CP008925.1	h6.sal.bam	other	1966819	1966819	0	+	2	1	154	123	1.0
CP008925.1	h6.sal.bam	other	1966820	1966820	0	+	1	1	153	123	0.5
CP008925.1	h6.sal.bam	other	1966821	1966821	0	+	1	0	152	122	0.5
CP008925.1	h6.sal.bam	other	1966822	1966822	0	+	0	4	152	122	0.0
CP008925.1	h6.sal.bam	other	1966823	1966823	0	+	0	3	150	118	0.0
CP008925.1	h6.sal.bam	other	1966824	1966824	0	+	2	1	150	116	1.0
CP008925.1	h6.sal.bam	other	1966825	1966825	0	+	3	1	152	121	1.5
CP008925.1	h6.sal.bam	other	1966826	1966826	0	+	1	0	153	123	0.5
CP008925.1	h6.sal.bam	other	1966827	1966827	0	+	2	2	152	123	1.0
CP008925.1	h6.sal.bam	other	1966828	1966828	0	+	1	1	148	122	0.5
CP008925.1	h6.sal.bam	other	1966829	1966829	0	+	0	4	148	122	0.0
CP008925.1	h6.sal.bam	other	1966830	1966830	0	+	0	1	148	123	0.0
CP008925.1	h6.sal.bam	other	1966831	1966831	0	+	2	1	148	126	1.0
CP008925.1	h6.sal.bam	other	1966832	1966832	0	+	0	3	147	125	0.0
CP008925.1	h6.sal.bam	other	1966833	1966833	0	+	4	0	149	124	2.0
CP008925.1	h6.sal.bam	other	1966834	1966834	0	+	1	1	147	126	0.5
CP008925.1	h6.sal.bam	other	1966835	1966835	0	+	1	2	148	127	0.5
CP008925.1	h6.sal.bam	other	1966836	1966836	0	+	1	3	149	126	0.5
CP008925.1	h6.sal.bam	other	1966837	1966837	0	+	2	1	148	123	1.0
CP008925.1	h6.sal.bam	other	1966838	1966838	0	+	3	0	139	131	2.0
CP008925.1	h6.sal.bam	other	1966839	1966839	0	+	7	2	146	134	4.666666666666667
CP008925.1	h6.sal.bam	other	1966840	1966840	0	+	0	2	146	132	0.0
CP008925.1	h6.sal.bam	other	1966841	1966841	0	+	3	3	144	131	3.0
CP008925.1	h6.sal.bam	other	1966842	1966842	0	+	2	2	146	130	2.0
CP008925.1	h6.sal.bam	other	1966843	1966843	0	+	3	3	142	129	3.0
CP008925.1	h6.sal.bam	other	1966844	1966844	0	+	0	2	142	129	0.0
CP008925.1	h6.sal.bam	other	1966845	1966845	0	+	3	2	145	128	3.0
CP008925.1	h6.sal.bam	other	1966846	1966846	0	+	2	1	145	127	2.0
CP008925.1	h6.sal.bam	other	1966847	1966847	0	+	4	1	146	126	4.0
CP008925.1	h6.sal.bam	other	1966848	1966848	0	+	1	1	146	128	1.0
CP008925.1	h6.sal.bam	other	1966849	1966849	0	+	0	1	145	129	0.0
CP008925.1	h6.sal.bam	other	1966850	1966850	0	+	2	2	143	129	2.0
CP008925.1	h6.sal.bam	other	1966851	1966851	0	+	2	0	143	127	2.0
CP008925.1	h6.sal.bam	other	1966852	1966852	0	+	5	1	144	127	5.0
CP008925.1	h6.sal.bam	other	1966853	1966853	0	+	1	1	142	126	1.0
CP008925.1	h6.sal.bam	other	1966854	1966854	0	+	2	2	141	128	2.0
CP008925.1	h6.sal.bam	other	1966855	1966855	0	+	2	3	141	132	2.0
CP008925.1	h6.sal.bam	other	1966856	1966856	0	+	0	2	140	129	0.0
CP008925.1	h6.sal.bam	other	1966857	1966857	0	+	0	3	140	130	0.0
CP008925.1	h6.sal.bam	other	1966858	1966858	0	+	0	2	133	129	0.0
CP008925.1	h6.sal.bam	other	1966859	1966859	0	+	1	1	134	127	1.0
CP008925.1	h6.sal.bam	other	1966860	1966860	0	+	0	0	134	131	0.0
CP008925.1	h6.sal.bam	other	1966861	1966861	0	+	2	3	134	132	2.0
CP008925.1	h6.sal.bam	other	1966862	1966862	0	+	0	2	134	131	0.0
CP008925.1	h6.sal.bam	other	1966863	1966863	0	+	3	1	133	130	3.0
CP008925.1	h6.sal.bam	other	1966864	1966864	0	+	3	0	135	130	3.0
CP008925.1	h6.sal.bam	other	1966865	1966865	0	+	1	3	133	130	1.0
CP008925.1	h6.sal.bam	other	1966866	1966866	0	+	4	1	132	130	4.0
CP008925.1	h6.sal.bam	other	1966867	1966867	0	+	1	0	131	130	1.0
CP008925.1	h6.sal.bam	other	1966868	1966868	0	+	2	2	130	133	2.0
CP008925.1	h6.sal.bam	other	1966869	1966869	0	+	1	4	128	131	1.0
CP008925.1	h6.sal.bam	other	1966870	1966870	0	+	3	1	127	128	3.0
CP008925.1	h6.sal.bam	other	1966871	1966871	0	+	1	7	128	129	1.0
CP008925.1	h6.sal.bam	other	1966872	1966872	0	+	0	3	128	124	0.0
CP008925.1	h6.sal.bam	other	1966873	1966873	0	+	1	0	126	121	1.0
CP008925.1	h6.sal.bam	other	1966874	1966874	0	+	3	0	125	125	3.0
CP008925.1	h6.sal.bam	other	1966875	1966875	0	+	2	1	127	126	2.0
CP008925.1	h6.sal.bam	other	1966876	1966876	0	+	1	0	123	131	1.0
CP008925.1	h6.sal.bam	other	1966877	1966877	0	+	1	1	124	131	1.0
CP008925.1	h6.sal.bam	other	1966878	1966878	0	+	4	2	128	131	4.0
CP008925.1	h6.sal.bam	other	1966879	1966879	0	+	2	0	129	130	2.0
CP008925.1	h6.sal.bam	other	1966880	1966880	0	+	1	1	129	132	0.6666666666666666
CP008925.1	h6.sal.bam	other	1966881	1966881	0	+	0	5	126	135	0.0
CP008925.1	h6.sal.bam	other	1966882	1966882	0	+	0	1	123	131	0.0
CP008925.1	h6.sal.bam	other	1966883	1966883	0	+	1	4	124	132	1.0
CP008925.1	h6.sal.bam	other	1966884	1966884	0	+	0	1	123	129	0.0
CP008925.1	h6.sal.bam	other	1966885	1966885	0	+	2	0	123	128	1.3333333333333333
CP008925.1	h6.sal.bam	other	1966886	1966886	0	+	0	3	122	128	0.0
CP008925.1	h6.sal.bam	other	1966887	1966887	0	+	2	1	123	128	1.0
CP008925.1	h6.sal.bam	other	1966888	1966888	0	+	0	2	121	127	0.0
CP008925.1	h6.sal.bam	other	1966889	1966889	0	+	1	1	119	125	1.0
CP008925.1	h6.sal.bam	other	1966890	1966890	0	+	0	2	119	128	0.0
CP008925.1	h6.sal.bam	other	1966891	1966891	0	+	1	1	117	129	1.0
CP008925.1	h6.sal.bam	other	1966892	1966892	0	+	1	4	109	133	1.0
CP008925.1	h6.sal.bam	other	1966893	1966893	0	+	1	0	110	130	1.0
CP008925.1	h6.sal.bam	other	1966894	1966894	0	+	2	1	111	130	2.0
CP008925.1	h6.sal.bam	other	1966895	1966895	0	+	3	0	112	133	3.0
CP008925.1	h6.sal.bam	other	1966896	1966896	0	+	3	0	115	136	3.0
CP008925.1	h6.sal.bam	other	1966897	1966897	0	+	0	1	115	138	0.0
CP008925.1	h6.sal.bam	other	1966898	1966898	0	+	2	1	115	138	2.0
CP008925.1	h6.sal.bam	other	1966899	1966899	0	+	1	6	116	144	1.0
CP008925.1	h6.sal.bam	other	1966900	1966900	0	+	2	3	115	140	2.0
CP008925.1	h6.sal.bam	other	1966901	1966901	0	+	1	0	112	139	1.0
CP008925.1	h6.sal.bam	other	1966902	1966902	0	+	2	1	114	142	2.0
CP008925.1	h6.sal.bam	other	1966903	1966903	0	+	0	1	114	142	0.0
CP008925.1	h6.sal.bam	other	1966904	1966904	0	+	0	6	114	141	0.0
CP008925.1	h6.sal.bam	other	1966905	1966905	0	+	1	3	115	140	1.0
CP008925.1	h6.sal.bam	other	1966906	1966906	0	+	1	0	114	137	1.0
CP008925.1	h6.sal.bam	other	1966907	1966907	0	+	2	2	116	137	2.0
CP008925.1	h6.sal.bam	other	1966908	1966908	0	+	2	2	114	141	2.0
CP008925.1	h6.sal.bam	other	1966909	1966909	0	+	2	2	114	140	2.0
CP008925.1	h6.sal.bam	other	1966910	1966910	0	+	1	1	115	138	1.0
CP008925.1	h6.sal.bam	other	1966911	1966911	0	+	6	1	119	140	6.0
CP008925.1	h6.sal.bam	other	1966912	1966912	0	+	1	9	120	143	1.0
CP008925.1	h6.sal.bam	other	1966913	1966913	0	+	4	3	121	139	4.0
CP008925.1	h6.sal.bam	other	1966914	1966914	0	+	0	1	114	138	0.0
CP008925.1	h6.sal.bam	other	1966915	1966915	0	+	3	0	117	139	3.0
CP008925.1	h6.sal.bam	other	1966916	1966916	0	+	4	2	118	142	4.0
CP008925.1	h6.sal.bam	other	1966917	1966917	0	+	2	1	118	140	2.0
CP008925.1	h6.sal.bam	other	1966918	1966918	0	+	2	2	117	139	2.0
CP008925.1	h6.sal.bam	other	1966919	1966919	0	+	2	0	119	138	2.0
CP008925.1	h6.sal.bam	other	1966920	1966920	0	+	2	0	118	139	2.0
CP008925.1	h6.sal.bam	other	1966921	1966921	0	+	2	1	114	140	2.0
CP008925.1	h6.sal.bam	other	1966922	1966922	0	+	0	1	114	139	0.0
CP008925.1	h6.sal.bam	other	1966923	1966923	0	+	1	3	114	142	1.0
CP008925.1	h6.sal.bam	other	1966924	1966924	0	+	4	1	118	142	4.0
CP008925.1	h6.sal.bam	other	1966925	1966925	0	+	0	0	116	143	0.0
CP008925.1	h6.sal.bam	other	1966926	1966926	0	+	5	2	119	150	5.0
CP008925.1	h6.sal.bam	other	1966927	1966927	0	+	1	0	114	151	1.0
CP008925.1	h6.sal.bam	other	1966928	1966928	0	+	3	1	117	153	3.0
CP008925.1	h6.sal.bam	other	1966929	1966929	0	+	1	7	116	156	1.0
CP008925.1	h6.sal.bam	other	1966930	1966930	0	+	3	0	117	151	3.0
CP008925.1	h6.sal.bam	other	1966931	1966931	0	+	1	2	118	151	1.0
CP008925.1	h6.sal.bam	other	1966932	1966932	0	+	2	2	120	150	2.0
CP008925.1	h6.sal.bam	other	1966933	1966933	0	+	1	1	120	148	1.0
CP008925.1	h6.sal.bam	other	1966934	1966934	0	+	1	4	121	148	1.0
CP008925.1	h6.sal.bam	other	1966935	1966935	0	+	2	1	123	149	2.0
CP008925.1	h6.sal.bam	other	1966936	1966936	0	+	3	3	124	150	3.0
CP008925.1	h6.sal.bam	other	1966937	1966937	0	+	2	0	126	147	2.0
CP008925.1	h6.sal.bam	other	1966938	1966938	0	+	0	1	120	148	0.0
CP008925.1	h6.sal.bam	other	1966939	1966939	0	+	0	0	118	149	0.0
CP008925.1	h6.sal.bam	other	1966940	1966940	0	+	1	3	107	149	1.0
CP008925.1	h6.sal.bam	other	1966941	1966941	0	+	1	2	108	147	0.6666666666666666
CP008925.1	h6.sal.bam	other	1966942	1966942	0	+	0	2	108	146	0.0
CP008925.1	h6.sal.bam	other	1966943	1966943	0	+	0	0	108	144	0.0
CP008925.1	h6.sal.bam	other	1966944	1966944	0	+	0	1	108	146	0.0
CP008925.1	h6.sal.bam	other	1966945	1966945	0	+	3	2	111	147	2.0
CP008925.1	h6.sal.bam	other	1966946	1966946	0	+	1	2	112	145	0.6666666666666666
CP008925.1	h6.sal.bam	other	1966947	1966947	0	+	2	0	114	143	1.3333333333333333
CP008925.1	h6.sal.bam	GAAC	1966948	1966948	1966956	+	1	4	109	146	0.6666666666666666
CP008925.1	h6.sal.bam	other	1966949	1966949	0	+	1	1	110	143	0.5
CP008925.1	h6.sal.bam	GAAC	1966950	1966950	1966956	+	3	6	113	143	2.0
CP008925.1	h6.sal.bam	other	1966951	1966951	0	+	4	0	116	139	2.0
CP008925.1	h6.sal.bam	other	1966952	1966952	0	+	1	1	116	139	0.6666666666666666
CP008925.1	h6.sal.bam	other	1966953	1966953	0	+	6	1	116	153	4.0
CP008925.1	h6.sal.bam	other	1966954	1966954	0	+	2	2	118	152	1.0
CP008925.1	h6.sal.bam	other	1966955	1966955	0	+	3	4	120	157	1.5
CP008925.1	h6.sal.bam	other	1966956	1966956	0	+	0	1	119	153	0.0
CP008925.1	h6.sal.bam	other	1966957	1966957	0	+	0	2	119	155	0.0
CP008925.1	h6.sal.bam	other	1966958	1966958	0	+	0	2	119	155	0.0
CP008925.1	h6.sal.bam	other	1966959	1966959	0	+	0	2	119	154	0.0
CP008925.1	h6.sal.bam	other	1966960	1966960	0	+	4	0	121	153	2.6666666666666665
CP008925.1	h6.sal.bam	other	1966961	1966961	0	+	1	1	122	153	0.6666666666666666
CP008925.1	h6.sal.bam	other	1966962	1966962	0	+	0	0	120	152	0.0
CP008925.1	h6.sal.bam	other	1966963	1966963	0	+	2	1	122	152	1.3333333333333333
CP008925.1	h6.sal.bam	other	1966964	1966964	0	+	2	3	123	152	1.0
CP008925.1	h6.sal.bam	GAAC	1966965	1966965	1966956	+	1	5	123	150	0.6666666666666666
CP008925.1	h6.sal.bam	other	1966966	1966966	0	+	0	4	123	145	0.0
CP008925.1	h6.sal.bam	GAAC	1966967	1966967	1966956	+	5	1	126	141	5.0
CP008925.1	h6.sal.bam	other	1966968	1966968	0	+	1	2	127	140	1.0
CP008925.1	h6.sal.bam	other	1966969	1966969	0	+	1	2	126	139	1.0
CP008925.1	h6.sal.bam	other	1966970	1966970	0	+	0	3	123	139	0.0
CP008925.1	h6.sal.bam	other	1966971	1966971	0	+	1	2	121	142	1.0
CP008925.1	h6.sal.bam	other	1966972	1966972	0	+	2	2	120	140	2.0
CP008925.1	h6.sal.bam	other	1966973	1966973	0	+	1	6	121	141	1.0
CP008925.1	h6.sal.bam	other	1966974	1966974	0	+	1	1	122	137	1.0
CP008925.1	h6.sal.bam	other	1966975	1966975	0	+	0	2	121	136	0.0
CP008925.1	h6.sal.bam	other	1966976	1966976	0	+	4	3	124	134	4.0
CP008925.1	h6.sal.bam	other	1966977	1966977	0	+	6	2	128	131	6.0
CP008925.1	h6.sal.bam	other	1966978	1966978	0	+	3	2	130	130	3.0
CP008925.1	h6.sal.bam	other	1966979	1966979	0	+	2	2	132	128	2.0
CP008925.1	h6.sal.bam	other	1966980	1966980	0	+	4	3	135	126	4.0
CP008925.1	h6.sal.bam	other	1966981	1966981	0	+	3	2	137	123	3.0
CP008925.1	h6.sal.bam	other	1966982	1966982	0	+	0	2	136	125	0.0
CP008925.1	h6.sal.bam	other	1966983	1966983	0	+	1	1	132	125	1.0
CP008925.1	h6.sal.bam	other	1966984	1966984	0	+	2	0	133	124	2.0
CP008925.1	h6.sal.bam	other	1966985	1966985	0	+	2	3	135	124	2.0
CP008925.1	h6.sal.bam	other	1966986	1966986	0	+	2	4	131	122	2.0
CP008925.1	h6.sal.bam	other	1966987	1966987	0	+	3	4	133	119	3.0
CP008925.1	h6.sal.bam	other	1966988	1966988	0	+	2	2	129	117	2.0
CP008925.1	h6.sal.bam	other	1966989	1966989	0	+	1	2	130	117	1.0
CP008925.1	h6.sal.bam	other	1966990	1966990	0	+	1	3	131	116	1.0
CP008925.1	h6.sal.bam	other	1966991	1966991	0	+	3	0	130	113	3.0
CP008925.1	h6.sal.bam	other	1966992	1966992	0	+	1	1	129	113	1.0
CP008925.1	h6.sal.bam	other	1966993	1966993	0	+	4	0	129	113	4.0
CP008925.1	h6.sal.bam	other	1966994	1966994	0	+	2	1	131	113	2.0
CP008925.1	h6.sal.bam	other	1966995	1966995	0	+	0	1	129	114	0.0
CP008925.1	h6.sal.bam	other	1966996	1966996	0	+	5	1	132	114	5.0
CP008925.1	h6.sal.bam	other	1966997	1966997	0	+	0	2	132	116	0.0
CP008925.1	h6.sal.bam	other	1966998	1966998	0	+	2	3	129	118	1.3333333333333333
CP008925.1	h6.sal.bam	other	1966999	1966999	0	+	2	2	131	116	1.0
CP008925.1	h6.sal.bam	other	1967000	1967000	0	+	0	7	131	116	0.0
CP008925.1	h6.sal.bam	other	1967001	1967001	0	+	2	3	128	111	1.3333333333333333
CP008925.1	h6.sal.bam	other	1967002	1967002	0	+	1	2	125	110	0.5
CP008925.1	h6.sal.bam	other	1967003	1967003	0	+	1	5	126	108	0.6666666666666666
CP008925.1	h6.sal.bam	other	1967004	1967004	0	+	2	1	127	104	1.3333333333333333
CP008925.1	h6.sal.bam	other	1967005	1967005	0	+	1	0	125	103	1.0
CP008925.1	h6.sal.bam	other	1967006	1967006	0	+	3	1	127	103	3.0
CP008925.1	h6.sal.bam	other	1967007	1967007	0	+	0	0	125	107	0.0
CP008925.1	h6.sal.bam	other	1967008	1967008	0	+	1	1	120	107	1.0
CP008925.1	h6.sal.bam	other	1967009	1967009	0	+	0	5	120	107	0.0
CP008925.1	h6.sal.bam	other	1967010	1967010	0	+	3	2	123	104	3.0
CP008925.1	h6.sal.bam	other	1967011	1967011	0	+	6	1	127	103	6.0
CP008925.1	h6.sal.bam	other	1967012	1967012	0	+	2	1	126	102	2.0
CP008925.1	h6.sal.bam	other	1967013	1967013	0	+	1	2	128	102	1.0
CP008925.1	h6.sal.bam	other	1967014	1967014	0	+	2	0	130	102	2.0
CP008925.1	h6.sal.bam	other	1967015	1967015	0	+	0	3	129	102	0.0
CP008925.1	h6.sal.bam	other	1967016	1967016	0	+	1	0	129	102	1.0
CP008925.1	h6.sal.bam	other	1967017	1967017	0	+	1	3	130	102	1.0
CP008925.1	h6.sal.bam	other	1967018	1967018	0	+	0	0	130	99	0.0
CP008925.1	h6.sal.bam	other	1967019	1967019	0	+	1	0	131	111	1.0
CP008925.1	h6.sal.bam	other	1967020	1967020	0	+	4	0	131	112	4.0
CP008925.1	h6.sal.bam	other	1967021	1967021	0	+	1	0	130	112	1.0
CP008925.1	h6.sal.bam	other	1967022	1967022	0	+	1	3	130	112	1.0
CP008925.1	h6.sal.bam	other	1967023	1967023	0	+	0	0	129	110	0.0
CP008925.1	h6.sal.bam	other	1967024	1967024	0	+	0	1	129	112	0.0
CP008925.1	h6.sal.bam	other	1967025	1967025	0	+	2	4	123	112	2.0
CP008925.1	h6.sal.bam	GAAC	1967026	1967026	1967034	+	3	11	126	108	3.0
CP008925.1	h6.sal.bam	other	1967027	1967027	0	+	0	2	124	101	0.0
CP008925.1	h6.sal.bam	GAAC	1967028	1967028	1967034	+	10	5	131	99	10.0
CP008925.1	h6.sal.bam	other	1967029	1967029	0	+	2	2	131	95	2.0
CP008925.1	h6.sal.bam	other	1967030	1967030	0	+	1	0	129	98	1.0
CP008925.1	h6.sal.bam	other	1967031	1967031	0	+	6	3	135	100	6.0
CP008925.1	h6.sal.bam	other	1967032	1967032	0	+	1	2	136	98	1.0
CP008925.1	h6.sal.bam	other	1967033	1967033	0	+	1	1	137	98	1.0
CP008925.1	h6.sal.bam	other	1967034	1967034	0	+	3	1	139	97	3.0
CP008925.1	h6.sal.bam	other	1967035	1967035	0	+	3	0	138	100	3.0
CP008925.1	h6.sal.bam	other	1967036	1967036	0	+	0	0	138	105	0.0
CP008925.1	h6.sal.bam	other	1967037	1967037	0	+	1	1	139	107	1.0
CP008925.1	h6.sal.bam	other	1967038	1967038	0	+	1	0	138	109	1.0
CP008925.1	h6.sal.bam	other	1967039	1967039	0	+	1	0	137	110	1.0
CP008925.1	h6.sal.bam	other	1967040	1967040	0	+	1	1	137	110	1.0
CP008925.1	h6.sal.bam	other	1967041	1967041	0	+	5	1	142	109	5.0
CP008925.1	h6.sal.bam	other	1967042	1967042	0	+	4	0	141	108	4.0
CP008925.1	h6.sal.bam	GAAC	1967043	1967043	1967034	+	9	2	149	111	9.0
CP008925.1	h6.sal.bam	other	1967044	1967044	0	+	2	0	147	111	2.0
CP008925.1	h6.sal.bam	GAAC	1967045	1967045	1967034	+	5	6	152	111	5.0
CP008925.1	h6.sal.bam	other	1967046	1967046	0	+	3	2	154	105	3.0
CP008925.1	h6.sal.bam	other	1967047	1967047	0	+	2	1	155	104	2.0
CP008925.1	h6.sal.bam	other	1967048	1967048	0	+	4	4	159	103	4.0
CP008925.1	h6.sal.bam	other	1967049	1967049	0	+	2	0	160	101	2.0
CP008925.1	h6.sal.bam	other	1967050	1967050	0	+	1	0	157	102	1.0
CP008925.1	h6.sal.bam	other	1967051	1967051	0	+	2	1	159	103	2.0
CP008925.1	h6.sal.bam	other	1967052	1967052	0	+	3	1	156	102	3.0
CP008925.1	h6.sal.bam	other	1967053	1967053	0	+	1	1	154	101	1.0
CP008925.1	h6.sal.bam	other	1967054	1967054	0	+	5	1	153	106	5.0
CP008925.1	h6.sal.bam	other	1967055	1967055	0	+	1	0	152	106	1.0
CP008925.1	h6.sal.bam	other	1967056	1967056	0	+	1	2	153	106	1.0
CP008925.1	h6.sal.bam	other	1967057	1967057	0	+	0	1	153	104	0.0
CP008925.1	h6.sal.bam	other	1967058	1967058	0	+	1	0	151	106	1.0
CP008925.1	h6.sal.bam	other	1967059	1967059	0	+	0	0	149	107	0.0
CP008925.1	h6.sal.bam	other	1967060	1967060	0	+	1	1	148	109	1.0
CP008925.1	h6.sal.bam	other	1967061	1967061	0	+	1	1	146	108	1.0
CP008925.1	h6.sal.bam	other	1967062	1967062	0	+	0	2	146	107	0.0
CP008925.1	h6.sal.bam	other	1967063	1967063	0	+	0	2	144	106	0.0
CP008925.1	h6.sal.bam	other	1967064	1967064	0	+	1	1	144	104	1.0
CP008925.1	h6.sal.bam	other	1967065	1967065	0	+	3	1	146	103	3.0
CP008925.1	h6.sal.bam	other	1967066	1967066	0	+	5	0	148	102	5.0
CP008925.1	h6.sal.bam	other	1967067	1967067	0	+	2	0	149	104	2.0
CP008925.1	h6.sal.bam	other	1967068	1967068	0	+	0	2	143	105	0.0
CP008925.1	h6.sal.bam	other	1967069	1967069	0	+	1	2	144	103	1.0
CP008925.1	h6.sal.bam	other	1967070	1967070	0	+	1	3	140	101	1.0
CP008925.1	h6.sal.bam	other	1967071	1967071	0	+	0	2	140	99	0.0
CP008925.1	h6.sal.bam	other	1967072	1967072	0	+	0	2	139	98	0.0
CP008925.1	h6.sal.bam	other	1967073	1967073	0	+	5	1	142	97	5.0
CP008925.1	h6.sal.bam	other	1967074	1967074	0	+	0	1	140	97	0.0
CP008925.1	h6.sal.bam	other	1967075	1967075	0	+	0	1	140	96	0.0
CP008925.1	h6.sal.bam	other	1967076	1967076	0	+	5	2	143	96	5.0
CP008925.1	h6.sal.bam	other	1967077	1967077	0	+	0	0	141	95	0.0
CP008925.1	h6.sal.bam	other	1967078	1967078	0	+	1	1	142	98	1.0
CP008925.1	h6.sal.bam	other	1967079	1967079	0	+	2	0	141	100	2.0
CP008925.1	h6.sal.bam	other	1967080	1967080	0	+	1	0	139	101	1.0
CP008925.1	h6.sal.bam	other	1967081	1967081	0	+	0	5	139	101	0.0
CP008925.1	h6.sal.bam	other	1967082	1967082	0	+	2	1	141	99	2.0
CP008925.1	h6.sal.bam	other	1967083	1967083	0	+	4	1	140	100	4.0
CP008925.1	h6.sal.bam	other	1967084	1967084	0	+	0	1	140	100	0.0
CP008925.1	h6.sal.bam	other	1967085	1967085	0	+	1	1	141	100	1.0
CP008925.1	h6.sal.bam	other	1967086	1967086	0	+	1	1	134	100	1.0
CP008925.1	h6.sal.bam	other	1967087	1967087	0	+	2	2	136	99	2.0
CP008925.1	h6.sal.bam	other	1967088	1967088	0	+	3	0	136	101	3.0
CP008925.1	h6.sal.bam	other	1967089	1967089	0	+	2	2	138	105	2.0
CP008925.1	h6.sal.bam	other	1967090	1967090	0	+	2	1	138	103	2.0
CP008925.1	h6.sal.bam	other	1967091	1967091	0	+	3	2	140	102	3.0
CP008925.1	h6.sal.bam	other	1967092	1967092	0	+	1	3	141	102	1.0
CP008925.1	h6.sal.bam	other	1967093	1967093	0	+	3	6	144	99	3.0
CP008925.1	h6.sal.bam	other	1967094	1967094	0	+	0	1	143	94	0.0
CP008925.1	h6.sal.bam	other	1967095	1967095	0	+	4	0	143	93	4.0
CP008925.1	h6.sal.bam	other	1967096	1967096	0	+	1	0	143	93	1.0
CP008925.1	h6.sal.bam	other	1967097	1967097	0	+	2	1	144	95	2.0
CP008925.1	h6.sal.bam	other	1967098	1967098	0	+	2	2	146	98	2.0
CP008925.1	h6.sal.bam	other	1967099	1967099	0	+	3	3	149	96	3.0
CP008925.1	h6.sal.bam	other	1967100	1967100	0	+	0	2	147	93	0.0
CP008925.1	h6.sal.bam	other	1967101	1967101	0	+	2	0	145	91	2.0
CP008925.1	h6.sal.bam	other	1967102	1967102	0	+	2	1	147	91	2.0
CP008925.1	h6.sal.bam	other	1967103	1967103	0	+	1	2	139	92	1.0
CP008925.1	h6.sal.bam	other	1967104	1967104	0	+	4	3	142	93	4.0
CP008925.1	h6.sal.bam	other	1967105	1967105	0	+	1	2	142	90	1.0
CP008925.1	h6.sal.bam	other	1967106	1967106	0	+	0	3	137	90	0.0
CP008925.1	h6.sal.bam	other	1967107	1967107	0	+	0	3	135	89	0.0
CP008925.1	h6.sal.bam	other	1967108	1967108	0	+	1	5	136	86	1.0
CP008925.1	h6.sal.bam	other	1967109	1967109	0	+	0	0	130	82	0.0
CP008925.1	h6.sal.bam	other	1967110	1967110	0	+	2	7	132	82	2.0
CP008925.1	h6.sal.bam	other	1967111	1967111	0	+	2	0	134	78	2.0
CP008925.1	h6.sal.bam	other	1967112	1967112	0	+	6	1	138	78	6.0
CP008925.1	h6.sal.bam	other	1967113	1967113	0	+	2	2	139	77	2.0
CP008925.1	h6.sal.bam	other	1967114	1967114	0	+	2	0	139	77	2.0
CP008925.1	h6.sal.bam	other	1967115	1967115	0	+	2	0	132	80	2.0
CP008925.1	h6.sal.bam	other	1967116	1967116	0	+	4	0	136	83	4.0
CP008925.1	h6.sal.bam	other	1967117	1967117	0	+	1	3	137	83	1.0
CP008925.1	h6.sal.bam	GTTC	1967118	1967118	1967126	+	1	1	129	81	1.0
CP008925.1	h6.sal.bam	other	1967119	1967119	0	+	2	1	125	81	2.0
CP008925.1	h6.sal.bam	GTTC	1967120	1967120	1967126	+	0	1	122	81	0.0
CP008925.1	h6.sal.bam	other	1967121	1967121	0	+	0	0	122	80	0.0
CP008925.1	h6.sal.bam	other	1967122	1967122	0	+	0	1	120	81	0.0
CP008925.1	h6.sal.bam	other	1967123	1967123	0	+	0	0	114	82	0.0
CP008925.1	h6.sal.bam	other	1967124	1967124	0	+	1	1	115	82	1.0
CP008925.1	h6.sal.bam	other	1967125	1967125	0	+	0	1	114	82	0.0
CP008925.1	h6.sal.bam	other	1967126	1967126	0	+	0	2	112	127	0.0
CP008925.1	h6.sal.bam	other	1967127	1967127	0	+	3	1	113	125	3.0
CP008925.1	h6.sal.bam	other	1967128	1967128	0	+	0	1	112	125	0.0
CP008925.1	h6.sal.bam	other	1967129	1967129	0	+	1	1	108	127	1.0
CP008925.1	h6.sal.bam	other	1967130	1967130	0	+	4	0	111	127	4.0
CP008925.1	h6.sal.bam	other	1967131	1967131	0	+	1	2	111	127	1.0
CP008925.1	h6.sal.bam	other	1967132	1967132	0	+	3	1	113	126	3.0
CP008925.1	h6.sal.bam	other	1967133	1967133	0	+	0	1	113	126	0.0
CP008925.1	h6.sal.bam	other	1967134	1967134	0	+	0	2	113	126	0.0
CP008925.1	h6.sal.bam	GTTC	1967135	1967135	1967126	+	1	0	113	128	1.0
CP008925.1	h6.sal.bam	other	1967136	1967136	0	+	1	0	113	132	1.0
CP008925.1	h6.sal.bam	GTTC	1967137	1967137	1967126	+	2	1	115	133	2.0
CP008925.1	h6.sal.bam	other	1967138	1967138	0	+	0	1	114	132	0.0
CP008925.1	h6.sal.bam	other	1967139	1967139	0	+	0	0	111	131	0.0
CP008925.1	h6.sal.bam	other	1967140	1967140	0	+	0	2	111	131	0.0
CP008925.1	h6.sal.bam	other	1967141	1967141	0	+	0	1	106	133	0.0
CP008925.1	h6.sal.bam	other	1967142	1967142	0	+	0	0	104	272	0.0
CP008925.1	h6.sal.bam	other	1967143	1967143	0	+	1	0	104	275	1.0
CP008925.1	h6.sal.bam	other	1967144	1967144	0	+	1	0	104	276	1.0
CP008925.1	h6.sal.bam	other	1967145	1967145	0	+	1	1	105	277	1.0
CP008925.1	h6.sal.bam	other	1967146	1967146	0	+	0	1	105	279	0.0
CP008925.1	h6.sal.bam	other	1967147	1967147	0	+	1	1	105	280	1.0
CP008925.1	h6.sal.bam	other	1967148	1967148	0	+	0	1	100	280	0.0
CP008925.1	h6.sal.bam	other	1967149	1967149	0	+	0	0	100	279	0.0
CP008925.1	h6.sal.bam	other	1967150	1967150	0	+	0	3	100	279	0.0
CP008925.1	h6.sal.bam	other	1967151	1967151	0	+	1	0	96	276	1.0
CP008925.1	h6.sal.bam	other	1967152	1967152	0	+	1	2	97	277	1.0
CP008925.1	h6.sal.bam	other	1967153	1967153	0	+	2	2	98	276	2.0
CP008925.1	h6.sal.bam	other	1967154	1967154	0	+	0	1	96	274	0.0
CP008925.1	h6.sal.bam	other	1967155	1967155	0	+	2	2	98	274	2.0
CP008925.1	h6.sal.bam	other	1967156	1967156	0	+	0	3	98	275	0.0
CP008925.1	h6.sal.bam	other	1967157	1967157	0	+	2	1	98	274	2.0
CP008925.1	h6.sal.bam	other	1967158	1967158	0	+	2	1	96	273	4.0
CP008925.1	h6.sal.bam	other	1967159	1967159	0	+	0	2	95	272	0.0
CP008925.1	h6.sal.bam	other	1967160	1967160	0	+	1	1	95	273	1.0
CP008925.1	h6.sal.bam	other	1967161	1967161	0	+	1	1	96	272	1.0
CP008925.1	h6.sal.bam	other	1967162	1967162	0	+	0	2	93	271	0.0
CP008925.1	h6.sal.bam	other	1967163	1967163	0	+	1	4	91	271	1.0
CP008925.1	h6.sal.bam	other	1967164	1967164	0	+	0	0	89	267	0.0
CP008925.1	h6.sal.bam	other	1967165	1967165	0	+	2	0	89	268	2.0
CP008925.1	h6.sal.bam	other	1967166	1967166	0	+	0	2	86	268	0.0
CP008925.1	h6.sal.bam	other	1967167	1967167	0	+	0	0	84	266	0.0
CP008925.1	h6.sal.bam	other	1967168	1967168	0	+	0	1	81	267	0.0
CP008925.1	h6.sal.bam	other	1967169	1967169	0	+	1	1	82	266	1.0
CP008925.1	h6.sal.bam	other	1967170	1967170	0	+	0	0	79	266	0.0
CP008925.1	h6.sal.bam	other	1967171	1967171	0	+	0	1	78	266	0.0
CP008925.1	h6.sal.bam	other	1967172	1967172	0	+	1	3	78	265	1.0
CP008925.1	h6.sal.bam	other	1967173	1967173	0	+	1	0	74	264	1.0
CP008925.1	h6.sal.bam	other	1967174	1967174	0	+	1	0	75	265	1.0
CP008925.1	h6.sal.bam	other	1967175	1967175	0	+	1	0	74	266	2.0
CP008925.1	h6.sal.bam	other	1967176	1967176	0	+	0	0	71	267	0.0
CP008925.1	h6.sal.bam	other	1967177	1967177	0	+	0	2	71	267	0.0
CP008925.1	h6.sal.bam	other	1967178	1967178	0	+	0	3	70	266	0.0
CP008925.1	h6.sal.bam	other	1967179	1967179	0	+	1	2	67	264	1.0
CP008925.1	h6.sal.bam	other	1967180	1967180	0	+	0	0	66	262	0.0
CP008925.1	h6.sal.bam	other	1967181	1967181	0	+	0	2	66	262	0.0
CP008925.1	h6.sal.bam	other	1967182	1967182	0	+	1	0	67	260	1.0
CP008925.1	h6.sal.bam	other	1967183	1967183	0	+	1	1	67	263	1.0
CP008925.1	h6.sal.bam	other	1967184	1967184	0	+	0	0	65	262	0.0
CP008925.1	h6.sal.bam	other	1967185	1967185	0	+	1	3	66	262	1.0
CP008925.1	h6.sal.bam	other	1967186	1967186	0	+	1	1	65	259	1.0
CP008925.1	h6.sal.bam	other	1967187	1967187	0	+	2	1	61	258	2.0
CP008925.1	h6.sal.bam	other	1967188	1967188	0	+	0	0	57	258	0.0
CP008925.1	h6.sal.bam	other	1967189	1967189	0	+	0	4	51	258	0.0
CP008925.1	h6.sal.bam	other	1967190	1967190	0	+	1	2	52	255	1.0
CP008925.1	h6.sal.bam	other	1967191	1967191	0	+	0	1	52	253	0.0
CP008925.1	h6.sal.bam	other	1967192	1967192	0	+	0	0	50	252	0.0
CP008925.1	h6.sal.bam	other	1967193	1967193	0	+	0	1	49	254	0.0
CP008925.1	h6.sal.bam	other	1967194	1967194	0	+	1	1	49	253	1.0
CP008925.1	h6.sal.bam	other	1967195	1967195	0	+	0	1	49	252	0.0
CP008925.1	h6.sal.bam	other	1967196	1967196	0	+	1	2	50	251	1.0
CP008925.1	h6.sal.bam	other	1967197	1967197	0	+	0	0	50	249	0.0
CP008925.1	h6.sal.bam	other	1967198	1967198	0	+	0	1	50	248	0.0
CP008925.1	h6.sal.bam	GTTC	1967199	1967199	1967207	+	0	45	49	248	0.0
CP008925.1	h6.sal.bam	other	1967200	1967200	0	+	0	1	49	203	0.0
CP008925.1	h6.sal.bam	GTTC	1967201	1967201	1967207	+	41	1	90	203	41.0
CP008925.1	h6.sal.bam	other	1967202	1967202	0	+	0	0	87	204	0.0
CP008925.1	h6.sal.bam	other	1967203	1967203	0	+	0	3	87	208	0.0
CP008925.1	h6.sal.bam	other	1967204	1967204	0	+	0	2	86	207	0.0
CP008925.1	h6.sal.bam	other	1967205	1967205	0	+	0	1	83	207	0.0
CP008925.1	h6.sal.bam	other	1967206	1967206	0	+	2	0	81	208	2.0
CP008925.1	h6.sal.bam	other	1967207	1967207	0	+	1	1	82	209	1.0
CP008925.1	h6.sal.bam	other	1967208	1967208	0	+	0	1	82	208	0.0
CP008925.1	h6.sal.bam	other	1967209	1967209	0	+	0	5	82	208	0.0
CP008925.1	h6.sal.bam	other	1967210	1967210	0	+	0	3	81	203	0.0
CP008925.1	h6.sal.bam	other	1967211	1967211	0	+	0	1	80	200	0.0
CP008925.1	h6.sal.bam	other	1967212	1967212	0	+	0	0	78	201	0.0
CP008925.1	h6.sal.bam	other	1967213	1967213	0	+	1	0	79	201	1.0
CP008925.1	h6.sal.bam	other	1967214	1967214	0	+	1	0	80	201	1.0
CP008925.1	h6.sal.bam	other	1967215	1967215	0	+	1	3	81	201	1.0
CP008925.1	h6.sal.bam	GTTC	1967216	1967216	1967207	+	0	149	81	201	0.0
CP008925.1	h6.sal.bam	other	1967217	1967217	0	+	0	0	80	52	0.0
CP008925.1	h6.sal.bam	GTTC	1967218	1967218	1967207	+	141	0	220	55	141.0
CP008925.1	h6.sal.bam	other	1967219	1967219	0	+	1	1	220	55	1.0
CP008925.1	h6.sal.bam	other	1967220	1967220	0	+	2	1	221	57	2.0
CP008925.1	h6.sal.bam	other	1967221	1967221	0	+	1	1	222	56	1.0
CP008925.1	h6.sal.bam	other	1967222	1967222	0	+	3	0	224	56	3.0
CP008925.1	h6.sal.bam	other	1967223	1967223	0	+	6	0	229	56	6.0
CP008925.1	h6.sal.bam	other	1967224	1967224	0	+	1	1	230	56	1.0
CP008925.1	h6.sal.bam	other	1967225	1967225	0	+	1	0	231	58	1.0
CP008925.1	h6.sal.bam	other	1967226	1967226	0	+	0	1	230	59	0.0
CP008925.1	h6.sal.bam	other	1967227	1967227	0	+	0	1	230	58	0.0
CP008925.1	h6.sal.bam	other	1967228	1967228	0	+	0	2	228	57	0.0
CP008925.1	h6.sal.bam	other	1967229	1967229	0	+	1	1	227	55	1.0
CP008925.1	h6.sal.bam	other	1967230	1967230	0	+	1	0	228	58	1.0
CP008925.1	h6.sal.bam	other	1967231	1967231	0	+	1	2	229	62	1.0
CP008925.1	h6.sal.bam	other	1967232	1967232	0	+	0	0	227	60	0.0
CP008925.1	h6.sal.bam	other	1967233	1967233	0	+	0	2	224	60	0.0
CP008925.1	h6.sal.bam	other	1967234	1967234	0	+	1	0	225	59	1.0
CP008925.1	h6.sal.bam	other	1967235	1967235	0	+	2	0	227	59	2.0
CP008925.1	h6.sal.bam	other	1967236	1967236	0	+	1	0	228	60	1.0
CP008925.1	h6.sal.bam	other	1967237	1967237	0	+	2	2	229	62	2.0
CP008925.1	h6.sal.bam	other	1967238	1967238	0	+	1	0	230	61	1.0
CP008925.1	h6.sal.bam	other	1967239	1967239	0	+	1	1	229	63	1.0
CP008925.1	h6.sal.bam	other	1967240	1967240	0	+	0	0	229	64	0.0
CP008925.1	h6.sal.bam	other	1967241	1967241	0	+	1	1	230	65	1.0
CP008925.1	h6.sal.bam	other	1967242	1967242	0	+	1	0	231	64	1.0
CP008925.1	h6.sal.bam	other	1967243	1967243	0	+	0	0	231	65	0.0
CP008925.1	h6.sal.bam	other	1967244	1967244	0	+	2	1	232	65	2.0
CP008925.1	h6.sal.bam	other	1967245	1967245	0	+	2	0	234	64	2.0
CP008925.1	h6.sal.bam	other	1967246	1967246	0	+	2	0	236	64	2.0
CP008925.1	h6.sal.bam	other	1967247	1967247	0	+	0	2	234	64	0.0
CP008925.1	h6.sal.bam	other	1967248	1967248	0	+	1	1	234	62	1.0
CP008925.1	h6.sal.bam	other	1967249	1967249	0	+	0	1	233	65	0.0
CP008925.1	h6.sal.bam	GAAC	1967250	1967250	1967258	+	0	1	233	64	0.0
CP008925.1	h6.sal.bam	other	1967251	1967251	0	+	1	0	234	63	1.0
CP008925.1	h6.sal.bam	GAAC	1967252	1967252	1967258	+	2	1	236	63	2.0
CP008925.1	h6.sal.bam	other	1967253	1967253	0	+	2	1	238	74	2.0
CP008925.1	h6.sal.bam	other	1967254	1967254	0	+	1	1	238	74	1.0
CP008925.1	h6.sal.bam	other	1967255	1967255	0	+	3	1	241	73	3.0
CP008925.1	h6.sal.bam	other	1967256	1967256	0	+	2	1	243	74	2.0
CP008925.1	h6.sal.bam	other	1967257	1967257	0	+	0	0	240	74	0.0
CP008925.1	h6.sal.bam	other	1967258	1967258	0	+	1	0	241	76	1.0
CP008925.1	h6.sal.bam	other	1967259	1967259	0	+	2	0	243	78	2.0
CP008925.1	h6.sal.bam	other	1967260	1967260	0	+	1	0	243	86	1.0
CP008925.1	h6.sal.bam	other	1967261	1967261	0	+	0	0	243	88	0.0
CP008925.1	h6.sal.bam	other	1967262	1967262	0	+	2	1	243	90	2.0
CP008925.1	h6.sal.bam	other	1967263	1967263	0	+	2	0	245	89	2.0
CP008925.1	h6.sal.bam	other	1967264	1967264	0	+	1	1	246	94	1.0
CP008925.1	h6.sal.bam	other	1967265	1967265	0	+	3	0	248	93	3.0
CP008925.1	h6.sal.bam	other	1967266	1967266	0	+	0	0	248	93	0.0
CP008925.1	h6.sal.bam	GAAC	1967267	1967267	1967258	+	1	2	249	94	1.0
CP008925.1	h6.sal.bam	other	1967268	1967268	0	+	0	0	248	94	0.0
CP008925.1	h6.sal.bam	GAAC	1967269	1967269	1967258	+	1	0	249	97	1.0
CP008925.1	h6.sal.bam	other	1967270	1967270	0	+	0	0	248	100	0.0
CP008925.1	h6.sal.bam	other	1967271	1967271	0	+	0	1	248	100	0.0
CP008925.1	h6.sal.bam	other	1967272	1967272	0	+	0	0	247	100	0.0
CP008925.1	h6.sal.bam	other	1967273	1967273	0	+	0	0	247	101	0.0
CP008925.1	h6.sal.bam	other	1967274	1967274	0	+	1	1	248	104	1.0
CP008925.1	h6.sal.bam	other	1967275	1967275	0	+	1	3	249	104	1.0
CP008925.1	h6.sal.bam	other	1967276	1967276	0	+	1	1	209	104	1.0
CP008925.1	h6.sal.bam	other	1967277	1967277	0	+	1	4	210	108	1.0
CP008925.1	h6.sal.bam	other	1967278	1967278	0	+	2	2	212	107	2.0
CP008925.1	h6.sal.bam	other	1967279	1967279	0	+	3	1	215	107	3.0
CP008925.1	h6.sal.bam	other	1967280	1967280	0	+	0	2	214	106	0.0
CP008925.1	h6.sal.bam	other	1967281	1967281	0	+	0	1	212	104	0.0
CP008925.1	h6.sal.bam	other	1967282	1967282	0	+	1	2	213	102	1.0
CP008925.1	h6.sal.bam	other	1967283	1967283	0	+	1	0	213	101	1.0
CP008925.1	h6.sal.bam	other	1967284	1967284	0	+	3	1	216	104	3.0
CP008925.1	h6.sal.bam	other	1967285	1967285	0	+	1	1	217	104	1.0
CP008925.1	h6.sal.bam	other	1967286	1967286	0	+	3	1	220	105	3.0
CP008925.1	h6.sal.bam	other	1967287	1967287	0	+	5	0	225	106	5.0
CP008925.1	h6.sal.bam	other	1967288	1967288	0	+	2	1	226	106	2.0
CP008925.1	h6.sal.bam	other	1967289	1967289	0	+	3	2	224	105	3.0
CP008925.1	h6.sal.bam	other	1967290	1967290	0	+	0	0	220	103	0.0
CP008925.1	h6.sal.bam	other	1967291	1967291	0	+	2	0	222	103	2.0
CP008925.1	h6.sal.bam	other	1967292	1967292	0	+	1	2	206	103	1.0
CP008925.1	h6.sal.bam	other	1967293	1967293	0	+	0	0	90	102	0.0
CP008925.1	h6.sal.bam	other	1967294	1967294	0	+	0	1	89	106	0.0
CP008925.1	h6.sal.bam	other	1967295	1967295	0	+	0	1	87	109	0.0
CP008925.1	h6.sal.bam	other	1967296	1967296	0	+	0	0	84	108	0.0
CP008925.1	h6.sal.bam	other	1967297	1967297	0	+	0	0	84	108	0.0
CP008925.1	h6.sal.bam	other	1967298	1967298	0	+	0	2	78	108	0.0
CP008925.1	h6.sal.bam	other	1967299	1967299	0	+	1	1	78	110	1.0
CP008925.1	h6.sal.bam	other	1967300	1967300	0	+	0	1	77	117	0.0
CP008925.1	h6.sal.bam	other	1967301	1967301	0	+	1	0	78	118	1.0
CP008925.1	h6.sal.bam	other	1967302	1967302	0	+	5	0	83	120	5.0
CP008925.1	h6.sal.bam	other	1967303	1967303	0	+	0	0	82	122	0.0
CP008925.1	h6.sal.bam	other	1967304	1967304	0	+	1	4	83	122	1.0
CP008925.1	h6.sal.bam	other	1967305	1967305	0	+	0	4	82	118	0.0
CP008925.1	h6.sal.bam	other	1967306	1967306	0	+	1	0	82	116	1.0
CP008925.1	h6.sal.bam	other	1967307	1967307	0	+	1	0	83	119	1.0
CP008925.1	h6.sal.bam	other	1967308	1967308	0	+	5	1	88	121	5.0
CP008925.1	h6.sal.bam	other	1967309	1967309	0	+	0	0	87	121	0.0
CP008925.1	h6.sal.bam	other	1967310	1967310	0	+	2	1	87	121	2.0
CP008925.1	h6.sal.bam	other	1967311	1967311	0	+	2	1	86	124	2.0
CP008925.1	h6.sal.bam	other	1967312	1967312	0	+	1	1	87	123	1.0
CP008925.1	h6.sal.bam	other	1967313	1967313	0	+	1	2	86	125	1.0
CP008925.1	h6.sal.bam	other	1967314	1967314	0	+	2	2	87	127	2.0
CP008925.1	h6.sal.bam	other	1967315	1967315	0	+	0	1	87	127	0.0
CP008925.1	h6.sal.bam	other	1967316	1967316	0	+	0	0	85	127	0.0
CP008925.1	h6.sal.bam	other	1967317	1967317	0	+	2	1	87	127	2.0
CP008925.1	h6.sal.bam	other	1967318	1967318	0	+	0	0	87	128	0.0
CP008925.1	h6.sal.bam	other	1967319	1967319	0	+	2	0	84	133	2.0
CP008925.1	h6.sal.bam	other	1967320	1967320	0	+	1	1	85	133	1.0
CP008925.1	h6.sal.bam	other	1967321	1967321	0	+	1	2	85	133	1.0
CP008925.1	h6.sal.bam	other	1967322	1967322	0	+	1	1	85	134	1.0
CP008925.1	h6.sal.bam	other	1967323	1967323	0	+	1	0	86	135	1.0
CP008925.1	h6.sal.bam	other	1967324	1967324	0	+	0	0	85	134	0.0
CP008925.1	h6.sal.bam	other	1967325	1967325	0	+	0	3	85	139	0.0
CP008925.1	h6.sal.bam	other	1967326	1967326	0	+	1	4	81	136	1.0
CP008925.1	h6.sal.bam	other	1967327	1967327	0	+	2	5	83	133	2.0
CP008925.1	h6.sal.bam	other	1967328	1967328	0	+	1	1	84	131	1.0
CP008925.1	h6.sal.bam	other	1967329	1967329	0	+	3	0	86	130	3.0
CP008925.1	h6.sal.bam	other	1967330	1967330	0	+	0	2	84	134	0.0
CP008925.1	h6.sal.bam	other	1967331	1967331	0	+	3	1	85	133	3.0
CP008925.1	h6.sal.bam	other	1967332	1967332	0	+	2	2	86	133	2.0
CP008925.1	h6.sal.bam	other	1967333	1967333	0	+	2	2	88	131	2.0
CP008925.1	h6.sal.bam	other	1967334	1967334	0	+	0	8	87	131	0.0
CP008925.1	h6.sal.bam	other	1967335	1967335	0	+	2	3	88	125	2.0
CP008925.1	h6.sal.bam	other	1967336	1967336	0	+	0	1	88	122	0.0
CP008925.1	h6.sal.bam	other	1967337	1967337	0	+	1	0	87	121	1.0
CP008925.1	h6.sal.bam	other	1967338	1967338	0	+	1	5	86	121	1.0
CP008925.1	h6.sal.bam	other	1967339	1967339	0	+	0	0	85	125	0.0
CP008925.1	h6.sal.bam	other	1967340	1967340	0	+	0	1	82	126	0.0
CP008925.1	h6.sal.bam	other	1967341	1967341	0	+	0	0	82	133	0.0
CP008925.1	h6.sal.bam	other	1967342	1967342	0	+	3	3	84	133	3.0
CP008925.1	h6.sal.bam	other	1967343	1967343	0	+	3	3	87	133	3.0
CP008925.1	h6.sal.bam	other	1967344	1967344	0	+	1	3	87	130	1.0
CP008925.1	h6.sal.bam	other	1967345	1967345	0	+	4	1	91	133	4.0
CP008925.1	h6.sal.bam	other	1967346	1967346	0	+	0	0	91	134	0.0
CP008925.1	h6.sal.bam	other	1967347	1967347	0	+	3	1	94	137	3.0
CP008925.1	h6.sal.bam	other	1967348	1967348	0	+	0	3	94	136	0.0
CP008925.1	h6.sal.bam	other	1967349	1967349	0	+	0	2	91	139	0.0
CP008925.1	h6.sal.bam	other	1967350	1967350	0	+	1	3	92	139	1.0
CP008925.1	h6.sal.bam	other	1967351	1967351	0	+	0	4	92	136	0.0
CP008925.1	h6.sal.bam	other	1967352	1967352	0	+	2	4	92	133	2.0
CP008925.1	h6.sal.bam	other	1967353	1967353	0	+	0	2	91	132	0.0
CP008925.1	h6.sal.bam	other	1967354	1967354	0	+	0	0	88	130	0.0
CP008925.1	h6.sal.bam	other	1967355	1967355	0	+	4	0	92	130	4.0
CP008925.1	h6.sal.bam	other	1967356	1967356	0	+	1	0	93	130	1.0
CP008925.1	h6.sal.bam	other	1967357	1967357	0	+	3	2	95	134	3.0
CP008925.1	h6.sal.bam	other	1967358	1967358	0	+	0	0	93	132	0.0
CP008925.1	h6.sal.bam	other	1967359	1967359	0	+	3	1	89	138	3.0
CP008925.1	h6.sal.bam	other	1967360	1967360	0	+	0	1	89	137	0.0
CP008925.1	h6.sal.bam	other	1967361	1967361	0	+	3	2	92	136	3.0
CP008925.1	h6.sal.bam	other	1967362	1967362	0	+	2	0	87	134	2.0
CP008925.1	h6.sal.bam	other	1967363	1967363	0	+	3	0	90	136	3.0
CP008925.1	h6.sal.bam	other	1967364	1967364	0	+	4	0	90	138	4.0
CP008925.1	h6.sal.bam	other	1967365	1967365	0	+	1	1	89	139	1.0
CP008925.1	h6.sal.bam	other	1967366	1967366	0	+	0	0	89	138	0.0
CP008925.1	h6.sal.bam	other	1967367	1967367	0	+	3	1	92	141	3.0
CP008925.1	h6.sal.bam	other	1967368	1967368	0	+	2	3	94	142	2.0
CP008925.1	h6.sal.bam	other	1967369	1967369	0	+	1	4	95	139	1.0
CP008925.1	h6.sal.bam	other	1967370	1967370	0	+	0	0	95	136	0.0
CP008925.1	h6.sal.bam	other	1967371	1967371	0	+	2	0	97	136	2.0
CP008925.1	h6.sal.bam	other	1967372	1967372	0	+	1	4	98	136	1.0
CP008925.1	h6.sal.bam	other	1967373	1967373	0	+	1	4	99	140	1.0
CP008925.1	h6.sal.bam	other	1967374	1967374	0	+	0	4	98	136	0.0
CP008925.1	h6.sal.bam	other	1967375	1967375	0	+	0	2	98	135	0.0
CP008925.1	h6.sal.bam	other	1967376	1967376	0	+	2	2	99	135	2.0
CP008925.1	h6.sal.bam	other	1967377	1967377	0	+	0	2	95	133	0.0
CP008925.1	h6.sal.bam	other	1967378	1967378	0	+	1	0	95	131	1.0
CP008925.1	h6.sal.bam	other	1967379	1967379	0	+	2	0	96	140	2.0
CP008925.1	h6.sal.bam	other	1967380	1967380	0	+	2	2	97	142	2.0
CP008925.1	h6.sal.bam	other	1967381	1967381	0	+	2	3	98	140	2.0
CP008925.1	h6.sal.bam	other	1967382	1967382	0	+	0	3	98	137	0.0
CP008925.1	h6.sal.bam	other	1967383	1967383	0	+	1	0	93	137	1.0
CP008925.1	h6.sal.bam	other	1967384	1967384	0	+	0	0	93	137	0.0
CP008925.1	h6.sal.bam	other	1967385	1967385	0	+	0	4	90	138	0.0
CP008925.1	h6.sal.bam	other	1967386	1967386	0	+	2	1	90	135	2.0
CP008925.1	h6.sal.bam	other	1967387	1967387	0	+	0	3	90	135	0.0
CP008925.1	h6.sal.bam	GAAC	1967388	1967388	1967396	+	5	5	94	133	5.0
CP008925.1	h6.sal.bam	other	1967389	1967389	0	+	3	1	95	129	3.0
CP008925.1	h6.sal.bam	GAAC	1967390	1967390	1967396	+	5	1	100	128	5.0
CP008925.1	h6.sal.bam	other	1967391	1967391	0	+	0	2	100	127	0.0
CP008925.1	h6.sal.bam	other	1967392	1967392	0	+	1	3	99	126	1.0
CP008925.1	h6.sal.bam	other	1967393	1967393	0	+	3	2	102	128	3.0
CP008925.1	h6.sal.bam	other	1967394	1967394	0	+	0	1	100	126	0.0
CP008925.1	h6.sal.bam	other	1967395	1967395	0	+	2	3	101	125	2.0
CP008925.1	h6.sal.bam	other	1967396	1967396	0	+	2	0	102	125	2.0
CP008925.1	h6.sal.bam	other	1967397	1967397	0	+	2	2	102	127	2.0
CP008925.1	h6.sal.bam	other	1967398	1967398	0	+	0	0	102	126	0.0
CP008925.1	h6.sal.bam	other	1967399	1967399	0	+	1	5	103	126	1.0
CP008925.1	h6.sal.bam	other	1967400	1967400	0	+	2	1	105	123	2.0
CP008925.1	h6.sal.bam	other	1967401	1967401	0	+	0	0	103	122	0.0
CP008925.1	h6.sal.bam	other	1967402	1967402	0	+	4	2	105	122	4.0
CP008925.1	h6.sal.bam	other	1967403	1967403	0	+	0	0	102	122	0.0
CP008925.1	h6.sal.bam	other	1967404	1967404	0	+	2	5	104	122	2.0
CP008925.1	h6.sal.bam	GAAC	1967405	1967405	1967396	+	0	2	104	117	0.0
CP008925.1	h6.sal.bam	other	1967406	1967406	0	+	4	1	104	117	4.0
CP008925.1	h6.sal.bam	GAAC	1967407	1967407	1967396	+	2	1	106	116	2.0
CP008925.1	h6.sal.bam	other	1967408	1967408	0	+	0	2	104	119	0.0
CP008925.1	h6.sal.bam	other	1967409	1967409	0	+	2	1	106	120	2.0
CP008925.1	h6.sal.bam	other	1967410	1967410	0	+	1	0	105	119	1.0
CP008925.1	h6.sal.bam	other	1967411	1967411	0	+	1	3	106	119	1.0
CP008925.1	h6.sal.bam	other	1967412	1967412	0	+	1	3	106	119	1.0
CP008925.1	h6.sal.bam	other	1967413	1967413	0	+	0	3	105	116	0.0
CP008925.1	h6.sal.bam	other	1967414	1967414	0	+	0	4	105	115	0.0
CP008925.1	h6.sal.bam	other	1967415	1967415	0	+	0	4	105	112	0.0
CP008925.1	h6.sal.bam	other	1967416	1967416	0	+	2	0	107	113	2.0
CP008925.1	h6.sal.bam	other	1967417	1967417	0	+	3	3	107	113	3.0
CP008925.1	h6.sal.bam	other	1967418	1967418	0	+	2	3	106	110	2.0
CP008925.1	h6.sal.bam	other	1967419	1967419	0	+	2	3	103	112	2.0
CP008925.1	h6.sal.bam	other	1967420	1967420	0	+	1	1	104	111	1.0
CP008925.1	h6.sal.bam	other	1967421	1967421	0	+	2	3	106	110	2.0
CP008925.1	h6.sal.bam	other	1967422	1967422	0	+	1	4	105	107	1.0
CP008925.1	h6.sal.bam	other	1967423	1967423	0	+	0	3	105	108	0.0
CP008925.1	h6.sal.bam	other	1967424	1967424	0	+	0	1	104	106	0.0
CP008925.1	h6.sal.bam	other	1967425	1967425	0	+	0	0	104	106	0.0
CP008925.1	h6.sal.bam	other	1967426	1967426	0	+	1	1	105	106	1.0
CP008925.1	h6.sal.bam	other	1967427	1967427	0	+	0	2	103	105	0.0
CP008925.1	h6.sal.bam	other	1967428	1967428	0	+	3	0	106	103	3.0
CP008925.1	h6.sal.bam	other	1967429	1967429	0	+	3	0	109	103	3.0
CP008925.1	h6.sal.bam	other	1967430	1967430	0	+	5	1	108	106	5.0
CP008925.1	h6.sal.bam	other	1967431	1967431	0	+	1	3	109	106	1.0
CP008925.1	h6.sal.bam	other	1967432	1967432	0	+	1	4	105	103	1.0
CP008925.1	h6.sal.bam	other	1967433	1967433	0	+	2	2	107	100	2.0
CP008925.1	h6.sal.bam	other	1967434	1967434	0	+	1	0	108	100	1.0
CP008925.1	h6.sal.bam	other	1967435	1967435	0	+	1	0	109	103	1.0
CP008925.1	h6.sal.bam	other	1967436	1967436	0	+	0	1	106	103	0.0
CP008925.1	h6.sal.bam	other	1967437	1967437	0	+	3	2	106	102	3.0
CP008925.1	h6.sal.bam	other	1967438	1967438	0	+	0	2	104	102	0.0
CP008925.1	h6.sal.bam	other	1967439	1967439	0	+	2	0	101	102	2.0
CP008925.1	h6.sal.bam	other	1967440	1967440	0	+	2	0	102	102	2.0
CP008925.1	h6.sal.bam	other	1967441	1967441	0	+	1	3	98	104	1.0
CP008925.1	h6.sal.bam	other	1967442	1967442	0	+	6	2	103	103	6.0
CP008925.1	h6.sal.bam	other	1967443	1967443	0	+	0	0	103	101	0.0
CP008925.1	h6.sal.bam	other	1967444	1967444	0	+	3	1	105	107	3.0
CP008925.1	h6.sal.bam	other	1967445	1967445	0	+	1	2	104	109	1.0
CP008925.1	h6.sal.bam	other	1967446	1967446	0	+	1	5	105	109	1.0
CP008925.1	h6.sal.bam	other	1967447	1967447	0	+	1	2	105	105	1.0
CP008925.1	h6.sal.bam	other	1967448	1967448	0	+	0	1	104	107	0.0
CP008925.1	h6.sal.bam	other	1967449	1967449	0	+	1	1	105	107	1.0
CP008925.1	h6.sal.bam	other	1967450	1967450	0	+	2	2	106	108	2.0
CP008925.1	h6.sal.bam	other	1967451	1967451	0	+	1	2	106	107	1.0
CP008925.1	h6.sal.bam	other	1967452	1967452	0	+	0	5	106	107	0.0
CP008925.1	h6.sal.bam	other	1967453	1967453	0	+	1	2	102	104	1.0
CP008925.1	h6.sal.bam	other	1967454	1967454	0	+	0	2	102	102	0.0
CP008925.1	h6.sal.bam	other	1967455	1967455	0	+	1	0	103	100	1.0
CP008925.1	h6.sal.bam	other	1967456	1967456	0	+	1	1	102	100	1.0
CP008925.1	h6.sal.bam	other	1967457	1967457	0	+	4	2	105	102	4.0
CP008925.1	h6.sal.bam	other	1967458	1967458	0	+	1	0	105	100	1.0
CP008925.1	h6.sal.bam	other	1967459	1967459	0	+	2	1	107	104	2.0
CP008925.1	h6.sal.bam	other	1967460	1967460	0	+	1	1	108	103	1.0
CP008925.1	h6.sal.bam	other	1967461	1967461	0	+	1	2	107	102	1.0
CP008925.1	h6.sal.bam	other	1967462	1967462	0	+	4	0	111	107	4.0
CP008925.1	h6.sal.bam	other	1967463	1967463	0	+	1	1	107	113	1.0
CP008925.1	h6.sal.bam	other	1967464	1967464	0	+	3	0	103	114	3.0
CP008925.1	h6.sal.bam	other	1967465	1967465	0	+	2	2	104	116	2.0
CP008925.1	h6.sal.bam	other	1967466	1967466	0	+	1	1	105	114	1.0
CP008925.1	h6.sal.bam	other	1967467	1967467	0	+	2	5	104	114	2.0
CP008925.1	h6.sal.bam	other	1967468	1967468	0	+	0	2	104	110	0.0
CP008925.1	h6.sal.bam	other	1967469	1967469	0	+	2	0	106	109	2.0
CP008925.1	h6.sal.bam	other	1967470	1967470	0	+	2	0	106	113	2.0
CP008925.1	h6.sal.bam	other	1967471	1967471	0	+	0	2	104	113	0.0
CP008925.1	h6.sal.bam	other	1967472	1967472	0	+	2	1	104	115	2.0
CP008925.1	h6.sal.bam	other	1967473	1967473	0	+	0	0	104	114	0.0
CP008925.1	h6.sal.bam	other	1967474	1967474	0	+	1	2	104	117	1.0
CP008925.1	h6.sal.bam	other	1967475	1967475	0	+	0	0	102	115	0.0
CP008925.1	h6.sal.bam	other	1967476	1967476	0	+	1	1	103	117	1.0
CP008925.1	h6.sal.bam	other	1967477	1967477	0	+	1	2	100	118	1.0
CP008925.1	h6.sal.bam	other	1967478	1967478	0	+	1	0	101	117	1.0
CP008925.1	h6.sal.bam	other	1967479	1967479	0	+	3	1	102	119	3.0
CP008925.1	h6.sal.bam	other	1967480	1967480	0	+	3	1	105	119	3.0
CP008925.1	h6.sal.bam	other	1967481	1967481	0	+	1	2	102	120	1.0
CP008925.1	h6.sal.bam	other	1967482	1967482	0	+	0	0	96	118	0.0
CP008925.1	h6.sal.bam	other	1967483	1967483	0	+	2	3	98	119	2.0
CP008925.1	h6.sal.bam	other	1967484	1967484	0	+	1	0	99	116	1.0
CP008925.1	h6.sal.bam	other	1967485	1967485	0	+	3	1	102	116	3.0
CP008925.1	h6.sal.bam	other	1967486	1967486	0	+	3	3	105	117	3.0
CP008925.1	h6.sal.bam	other	1967487	1967487	0	+	2	2	107	114	2.0
CP008925.1	h6.sal.bam	other	1967488	1967488	0	+	1	1	108	113	1.0
CP008925.1	h6.sal.bam	other	1967489	1967489	0	+	1	1	109	115	1.0
CP008925.1	h6.sal.bam	other	1967490	1967490	0	+	0	5	109	117	0.0
CP008925.1	h6.sal.bam	other	1967491	1967491	0	+	1	2	108	112	1.0
CP008925.1	h6.sal.bam	other	1967492	1967492	0	+	0	3	105	112	0.0
CP008925.1	h6.sal.bam	other	1967493	1967493	0	+	1	3	103	110	1.0
CP008925.1	h6.sal.bam	other	1967494	1967494	0	+	2	2	104	108	2.0
CP008925.1	h6.sal.bam	other	1967495	1967495	0	+	2	2	104	106	2.0
CP008925.1	h6.sal.bam	other	1967496	1967496	0	+	6	2	108	104	6.0
CP008925.1	h6.sal.bam	other	1967497	1967497	0	+	0	0	107	102	0.0
CP008925.1	h6.sal.bam	other	1967498	1967498	0	+	2	0	109	105	2.0
CP008925.1	h6.sal.bam	other	1967499	1967499	0	+	2	1	111	105	2.0
CP008925.1	h6.sal.bam	other	1967500	1967500	0	+	1	0	111	108	1.0
CP008925.1	h6.sal.bam	other	1967501	1967501	0	+	0	0	110	109	0.0
CP008925.1	h6.sal.bam	other	1967502	1967502	0	+	0	0	109	110	0.0
CP008925.1	h6.sal.bam	other	1967503	1967503	0	+	3	1	111	112	3.0
CP008925.1	h6.sal.bam	other	1967504	1967504	0	+	0	0	108	111	0.0
CP008925.1	h6.sal.bam	other	1967505	1967505	0	+	1	0	104	111	1.0
CP008925.1	h6.sal.bam	other	1967506	1967506	0	+	0	0	104	112	0.0
CP008925.1	h6.sal.bam	other	1967507	1967507	0	+	0	1	103	113	0.0
CP008925.1	h6.sal.bam	other	1967508	1967508	0	+	1	3	102	113	1.0
CP008925.1	h6.sal.bam	other	1967509	1967509	0	+	1	2	102	110	1.0
CP008925.1	h6.sal.bam	other	1967510	1967510	0	+	3	2	104	108	3.0
CP008925.1	h6.sal.bam	other	1967511	1967511	0	+	4	0	108	107	4.0
CP008925.1	h6.sal.bam	other	1967512	1967512	0	+	1	0	104	108	1.0
CP008925.1	h6.sal.bam	other	1967513	1967513	0	+	0	3	104	108	0.0
CP008925.1	h6.sal.bam	other	1967514	1967514	0	+	1	1	104	105	1.0
CP008925.1	h6.sal.bam	other	1967515	1967515	0	+	1	2	105	107	1.0
CP008925.1	h6.sal.bam	other	1967516	1967516	0	+	0	1	101	105	0.0
CP008925.1	h6.sal.bam	other	1967517	1967517	0	+	2	4	100	107	2.0
CP008925.1	h6.sal.bam	other	1967518	1967518	0	+	0	2	95	103	0.0
CP008925.1	h6.sal.bam	other	1967519	1967519	0	+	2	3	97	105	2.0
CP008925.1	h6.sal.bam	other	1967520	1967520	0	+	2	3	99	102	2.0
CP008925.1	h6.sal.bam	other	1967521	1967521	0	+	0	0	98	101	0.0
CP008925.1	h6.sal.bam	GAAC	1967522	1967522	1967530	+	2	5	100	101	2.0
CP008925.1	h6.sal.bam	other	1967523	1967523	0	+	3	0	103	96	3.0
CP008925.1	h6.sal.bam	GAAC	1967524	1967524	1967530	+	2	2	102	97	2.0
CP008925.1	h6.sal.bam	other	1967525	1967525	0	+	1	1	102	96	1.0
CP008925.1	h6.sal.bam	other	1967526	1967526	0	+	3	2	104	97	3.0
CP008925.1	h6.sal.bam	other	1967527	1967527	0	+	0	2	104	96	0.0
CP008925.1	h6.sal.bam	other	1967528	1967528	0	+	0	0	104	95	0.0
CP008925.1	h6.sal.bam	other	1967529	1967529	0	+	5	0	101	96	5.0
CP008925.1	h6.sal.bam	other	1967530	1967530	0	+	0	0	101	96	0.0
CP008925.1	h6.sal.bam	other	1967531	1967531	0	+	1	3	102	97	1.0
CP008925.1	h6.sal.bam	other	1967532	1967532	0	+	1	0	102	94	1.0
CP008925.1	h6.sal.bam	other	1967533	1967533	0	+	1	4	103	95	1.0
CP008925.1	h6.sal.bam	other	1967534	1967534	0	+	3	0	99	92	3.0
CP008925.1	h6.sal.bam	other	1967535	1967535	0	+	2	7	101	92	2.0
CP008925.1	h6.sal.bam	other	1967536	1967536	0	+	1	0	102	85	1.0
CP008925.1	h6.sal.bam	other	1967537	1967537	0	+	4	6	106	85	4.0
CP008925.1	h6.sal.bam	other	1967538	1967538	0	+	1	2	106	81	1.0
CP008925.1	h6.sal.bam	GAAC	1967539	1967539	1967530	+	3	2	106	81	3.0
CP008925.1	h6.sal.bam	other	1967540	1967540	0	+	1	0	105	83	1.0
CP008925.1	h6.sal.bam	GAAC	1967541	1967541	1967530	+	1	1	105	83	1.0
CP008925.1	h6.sal.bam	other	1967542	1967542	0	+	1	2	103	83	1.0
CP008925.1	h6.sal.bam	other	1967543	1967543	0	+	3	2	105	82	3.0
CP008925.1	h6.sal.bam	other	1967544	1967544	0	+	0	1	105	80	0.0
CP008925.1	h6.sal.bam	other	1967545	1967545	0	+	3	1	106	81	3.0
CP008925.1	h6.sal.bam	other	1967546	1967546	0	+	0	3	104	80	0.0
CP008925.1	h6.sal.bam	other	1967547	1967547	0	+	1	2	105	79	1.0
CP008925.1	h6.sal.bam	other	1967548	1967548	0	+	1	1	106	77	1.0
CP008925.1	h6.sal.bam	other	1967549	1967549	0	+	0	2	105	79	0.0
CP008925.1	h6.sal.bam	other	1967550	1967550	0	+	3	2	108	77	3.0
CP008925.1	h6.sal.bam	other	1967551	1967551	0	+	1	1	107	76	1.0
CP008925.1	h6.sal.bam	other	1967552	1967552	0	+	3	0	108	76	3.0
CP008925.1	h6.sal.bam	other	1967553	1967553	0	+	3	2	110	76	3.0
CP008925.1	h6.sal.bam	other	1967554	1967554	0	+	1	1	109	83	1.0
CP008925.1	h6.sal.bam	other	1967555	1967555	0	+	1	3	108	82	1.0
CP008925.1	h6.sal.bam	other	1967556	1967556	0	+	2	0	109	82	2.0
CP008925.1	h6.sal.bam	other	1967557	1967557	0	+	0	1	109	82	0.0
CP008925.1	h6.sal.bam	other	1967558	1967558	0	+	5	0	110	82	5.0
CP008925.1	h6.sal.bam	other	1967559	1967559	0	+	0	1	110	82	0.0
CP008925.1	h6.sal.bam	other	1967560	1967560	0	+	2	1	108	82	2.0
CP008925.1	h6.sal.bam	other	1967561	1967561	0	+	1	0	106	81	1.0
CP008925.1	h6.sal.bam	other	1967562	1967562	0	+	1	2	107	81	1.0
CP008925.1	h6.sal.bam	other	1967563	1967563	0	+	2	1	109	81	2.0
CP008925.1	h6.sal.bam	other	1967564	1967564	0	+	2	3	109	80	2.0
CP008925.1	h6.sal.bam	other	1967565	1967565	0	+	0	0	108	80	0.0
CP008925.1	h6.sal.bam	other	1967566	1967566	0	+	0	2	108	83	0.0
CP008925.1	h6.sal.bam	other	1967567	1967567	0	+	4	1	112	82	4.0
CP008925.1	h6.sal.bam	other	1967568	1967568	0	+	2	1	114	82	2.0
CP008925.1	h6.sal.bam	other	1967569	1967569	0	+	2	1	112	83	2.0
CP008925.1	h6.sal.bam	other	1967570	1967570	0	+	1	2	113	83	1.0
CP008925.1	h6.sal.bam	other	1967571	1967571	0	+	2	1	109	82	2.0
CP008925.1	h6.sal.bam	other	1967572	1967572	0	+	0	0	109	81	0.0
CP008925.1	h6.sal.bam	other	1967573	1967573	0	+	3	3	110	82	3.0
CP008925.1	h6.sal.bam	other	1967574	1967574	0	+	2	1	110	80	2.0
CP008925.1	h6.sal.bam	other	1967575	1967575	0	+	4	1	113	82	4.0
CP008925.1	h6.sal.bam	other	1967576	1967576	0	+	0	1	110	81	0.0
CP008925.1	h6.sal.bam	other	1967577	1967577	0	+	0	3	110	82	0.0
CP008925.1	h6.sal.bam	other	1967578	1967578	0	+	0	0	110	80	0.0
CP008925.1	h6.sal.bam	other	1967579	1967579	0	+	1	1	111	84	1.0
CP008925.1	h6.sal.bam	other	1967580	1967580	0	+	2	0	112	83	2.0
CP008925.1	h6.sal.bam	other	1967581	1967581	0	+	5	0	117	89	5.0
CP008925.1	h6.sal.bam	other	1967582	1967582	0	+	1	0	118	89	1.0
CP008925.1	h6.sal.bam	other	1967583	1967583	0	+	1	0	118	90	1.0
CP008925.1	h6.sal.bam	other	1967584	1967584	0	+	1	0	118	91	1.0
CP008925.1	h6.sal.bam	other	1967585	1967585	0	+	0	1	109	91	0.0
CP008925.1	h6.sal.bam	other	1967586	1967586	0	+	0	1	109	94	0.0
CP008925.1	h6.sal.bam	other	1967587	1967587	0	+	3	0	112	93	3.0
CP008925.1	h6.sal.bam	other	1967588	1967588	0	+	1	2	113	93	1.0
CP008925.1	h6.sal.bam	other	1967589	1967589	0	+	0	2	112	95	0.0
CP008925.1	h6.sal.bam	other	1967590	1967590	0	+	3	2	115	94	3.0
CP008925.1	h6.sal.bam	other	1967591	1967591	0	+	1	1	115	92	1.0
CP008925.1	h6.sal.bam	other	1967592	1967592	0	+	1	1	114	94	1.0
CP008925.1	h6.sal.bam	other	1967593	1967593	0	+	1	3	115	94	1.0
CP008925.1	h6.sal.bam	other	1967594	1967594	0	+	1	1	114	92	1.0
CP008925.1	h6.sal.bam	other	1967595	1967595	0	+	2	1	114	92	2.0
CP008925.1	h6.sal.bam	other	1967596	1967596	0	+	3	0	117	91	3.0
CP008925.1	h6.sal.bam	other	1967597	1967597	0	+	0	0	115	92	0.0
CP008925.1	h6.sal.bam	other	1967598	1967598	0	+	7	2	116	94	7.0
CP008925.1	h6.sal.bam	other	1967599	1967599	0	+	0	1	116	92	0.0
CP008925.1	h6.sal.bam	other	1967600	1967600	0	+	0	1	113	95	0.0
CP008925.1	h6.sal.bam	other	1967601	1967601	0	+	3	1	116	96	3.0
CP008925.1	h6.sal.bam	other	1967602	1967602	0	+	1	0	117	95	1.0
CP008925.1	h6.sal.bam	other	1967603	1967603	0	+	1	1	113	96	1.0
CP008925.1	h6.sal.bam	other	1967604	1967604	0	+	0	0	113	95	0.0
CP008925.1	h6.sal.bam	other	1967605	1967605	0	+	4	1	115	98	4.0
CP008925.1	h6.sal.bam	other	1967606	1967606	0	+	1	0	116	97	1.0
CP008925.1	h6.sal.bam	other	1967607	1967607	0	+	0	1	116	101	0.0
CP008925.1	h6.sal.bam	other	1967608	1967608	0	+	1	1	116	100	1.0
CP008925.1	h6.sal.bam	other	1967609	1967609	0	+	0	0	113	99	0.0
CP008925.1	h6.sal.bam	other	1967610	1967610	0	+	3	0	114	99	3.0
CP008925.1	h6.sal.bam	other	1967611	1967611	0	+	1	0	110	100	1.0
CP008925.1	h6.sal.bam	other	1967612	1967612	0	+	1	2	111	102	1.0
CP008925.1	h6.sal.bam	other	1967613	1967613	0	+	2	4	109	101	2.0
CP008925.1	h6.sal.bam	other	1967614	1967614	0	+	0	4	109	97	0.0
CP008925.1	h6.sal.bam	other	1967615	1967615	0	+	1	0	109	95	1.0
CP008925.1	h6.sal.bam	other	1967616	1967616	0	+	5	1	113	96	5.0
CP008925.1	h6.sal.bam	other	1967617	1967617	0	+	3	2	112	96	3.0
CP008925.1	h6.sal.bam	other	1967618	1967618	0	+	3	1	115	95	3.0
CP008925.1	h6.sal.bam	other	1967619	1967619	0	+	0	0	112	95	0.0
CP008925.1	h6.sal.bam	other	1967620	1967620	0	+	0	0	112	95	0.0
CP008925.1	h6.sal.bam	other	1967621	1967621	0	+	1	2	113	96	1.0
CP008925.1	h6.sal.bam	other	1967622	1967622	0	+	6	2	118	94	6.0
CP008925.1	h6.sal.bam	other	1967623	1967623	0	+	1	0	118	92	1.0
CP008925.1	h6.sal.bam	other	1967624	1967624	0	+	2	1	119	92	2.0
CP008925.1	h6.sal.bam	other	1967625	1967625	0	+	2	3	119	91	2.0
CP008925.1	h6.sal.bam	other	1967626	1967626	0	+	3	1	121	99	3.0
CP008925.1	h6.sal.bam	other	1967627	1967627	0	+	4	3	122	98	4.0
CP008925.1	h6.sal.bam	other	1967628	1967628	0	+	2	2	121	100	2.0
CP008925.1	h6.sal.bam	other	1967629	1967629	0	+	1	2	117	98	1.0
CP008925.1	h6.sal.bam	other	1967630	1967630	0	+	3	2	120	97	3.0
CP008925.1	h6.sal.bam	other	1967631	1967631	0	+	1	0	121	95	1.0
CP008925.1	h6.sal.bam	other	1967632	1967632	0	+	2	1	123	96	2.0
CP008925.1	h6.sal.bam	other	1967633	1967633	0	+	0	1	118	97	0.0
CP008925.1	h6.sal.bam	other	1967634	1967634	0	+	0	1	116	98	0.0
CP008925.1	h6.sal.bam	other	1967635	1967635	0	+	1	1	117	97	1.0
CP008925.1	h6.sal.bam	other	1967636	1967636	0	+	2	0	118	96	2.0
CP008925.1	h6.sal.bam	other	1967637	1967637	0	+	2	0	119	96	2.0
CP008925.1	h6.sal.bam	other	1967638	1967638	0	+	1	2	117	102	1.0
CP008925.1	h6.sal.bam	other	1967639	1967639	0	+	0	3	115	103	0.0
CP008925.1	h6.sal.bam	other	1967640	1967640	0	+	1	0	116	100	1.0
CP008925.1	h6.sal.bam	other	1967641	1967641	0	+	2	1	118	100	2.0
CP008925.1	h6.sal.bam	other	1967642	1967642	0	+	0	2	113	105	0.0
CP008925.1	h6.sal.bam	other	1967643	1967643	0	+	3	1	114	104	3.0
CP008925.1	h6.sal.bam	other	1967644	1967644	0	+	1	2	115	103	1.0
CP008925.1	h6.sal.bam	other	1967645	1967645	0	+	2	1	117	103	2.0
CP008925.1	h6.sal.bam	other	1967646	1967646	0	+	3	0	117	102	3.0
CP008925.1	h6.sal.bam	other	1967647	1967647	0	+	1	2	117	102	1.0
CP008925.1	h6.sal.bam	other	1967648	1967648	0	+	2	2	118	100	2.0
CP008925.1	h6.sal.bam	other	1967649	1967649	0	+	2	1	115	101	2.0
CP008925.1	h6.sal.bam	other	1967650	1967650	0	+	1	1	116	101	1.0
CP008925.1	h6.sal.bam	other	1967651	1967651	0	+	0	2	116	100	0.0
CP008925.1	h6.sal.bam	other	1967652	1967652	0	+	1	2	117	98	1.0
CP008925.1	h6.sal.bam	other	1967653	1967653	0	+	1	3	118	96	1.0
CP008925.1	h6.sal.bam	other	1967654	1967654	0	+	4	1	121	93	4.0
CP008925.1	h6.sal.bam	GAAC	1967655	1967655	1967663	+	2	4	120	92	2.0
CP008925.1	h6.sal.bam	other	1967656	1967656	0	+	3	0	119	89	3.0
CP008925.1	h6.sal.bam	GAAC	1967657	1967657	1967663	+	6	2	124	95	6.0
CP008925.1	h6.sal.bam	other	1967658	1967658	0	+	2	0	125	93	2.0
CP008925.1	h6.sal.bam	other	1967659	1967659	0	+	2	0	126	98	2.0
CP008925.1	h6.sal.bam	other	1967660	1967660	0	+	1	4	126	98	1.0
CP008925.1	h6.sal.bam	other	1967661	1967661	0	+	3	1	128	96	3.0
CP008925.1	h6.sal.bam	other	1967662	1967662	0	+	3	4	128	95	3.0
CP008925.1	h6.sal.bam	other	1967663	1967663	0	+	1	0	128	92	1.0
CP008925.1	h6.sal.bam	other	1967664	1967664	0	+	2	0	128	93	2.0
CP008925.1	h6.sal.bam	other	1967665	1967665	0	+	0	0	127	95	0.0
CP008925.1	h6.sal.bam	other	1967666	1967666	0	+	1	3	128	96	0.6666666666666666
CP008925.1	h6.sal.bam	other	1967667	1967667	0	+	2	1	129	94	1.3333333333333333
CP008925.1	h6.sal.bam	other	1967668	1967668	0	+	0	1	128	93	0.0
CP008925.1	h6.sal.bam	other	1967669	1967669	0	+	3	1	130	95	3.0
CP008925.1	h6.sal.bam	other	1967670	1967670	0	+	1	0	126	94	1.0
CP008925.1	h6.sal.bam	other	1967671	1967671	0	+	3	2	129	95	3.0
CP008925.1	h6.sal.bam	GAAC	1967672	1967672	1967663	+	0	1	129	93	0.0
CP008925.1	h6.sal.bam	other	1967673	1967673	0	+	2	2	125	94	2.0
CP008925.1	h6.sal.bam	GAAC	1967674	1967674	1967663	+	1	1	126	93	1.0
CP008925.1	h6.sal.bam	other	1967675	1967675	0	+	1	2	126	94	1.0
CP008925.1	h6.sal.bam	other	1967676	1967676	0	+	1	0	124	92	1.0
CP008925.1	h6.sal.bam	other	1967677	1967677	0	+	0	1	123	94	0.0
CP008925.1	h6.sal.bam	other	1967678	1967678	0	+	1	0	123	93	1.0
CP008925.1	h6.sal.bam	other	1967679	1967679	0	+	5	3	124	97	5.0
CP008925.1	h6.sal.bam	other	1967680	1967680	0	+	1	1	125	94	1.0
CP008925.1	h6.sal.bam	other	1967681	1967681	0	+	3	3	127	94	3.0
CP008925.1	h6.sal.bam	other	1967682	1967682	0	+	1	0	127	92	1.0
CP008925.1	h6.sal.bam	other	1967683	1967683	0	+	0	0	127	94	0.0
CP008925.1	h6.sal.bam	other	1967684	1967684	0	+	6	1	133	94	6.0
CP008925.1	h6.sal.bam	other	1967685	1967685	0	+	0	0	130	93	0.0
CP008925.1	h6.sal.bam	other	1967686	1967686	0	+	1	2	130	97	1.0
CP008925.1	h6.sal.bam	other	1967687	1967687	0	+	2	1	129	96	2.0
CP008925.1	h6.sal.bam	other	1967688	1967688	0	+	3	1	132	96	3.0
CP008925.1	h6.sal.bam	other	1967689	1967689	0	+	1	1	133	95	1.0
CP008925.1	h6.sal.bam	other	1967690	1967690	0	+	1	1	132	97	1.0
CP008925.1	h6.sal.bam	other	1967691	1967691	0	+	0	1	125	96	0.0
CP008925.1	h6.sal.bam	other	1967692	1967692	0	+	1	1	122	96	1.0
CP008925.1	h6.sal.bam	other	1967693	1967693	0	+	1	1	123	97	1.0
CP008925.1	h6.sal.bam	other	1967694	1967694	0	+	1	0	124	98	1.0
CP008925.1	h6.sal.bam	other	1967695	1967695	0	+	0	1	124	98	0.0
CP008925.1	h6.sal.bam	other	1967696	1967696	0	+	5	0	128	97	5.0
CP008925.1	h6.sal.bam	other	1967697	1967697	0	+	1	6	123	101	1.0
CP008925.1	h6.sal.bam	other	1967698	1967698	0	+	2	3	124	95	2.0
CP008925.1	h6.sal.bam	other	1967699	1967699	0	+	1	0	115	92	1.0
CP008925.1	h6.sal.bam	other	1967700	1967700	0	+	2	3	116	94	2.0
CP008925.1	h6.sal.bam	other	1967701	1967701	0	+	2	0	116	91	2.0
CP008925.1	h6.sal.bam	other	1967702	1967702	0	+	0	5	116	92	0.0
CP008925.1	h6.sal.bam	other	1967703	1967703	0	+	3	0	119	87	3.0
CP008925.1	h6.sal.bam	other	1967704	1967704	0	+	4	0	122	87	4.0
CP008925.1	h6.sal.bam	other	1967705	1967705	0	+	3	2	122	87	3.0
CP008925.1	h6.sal.bam	other	1967706	1967706	0	+	2	2	123	90	2.0
CP008925.1	h6.sal.bam	other	1967707	1967707	0	+	2	2	123	88	2.0
CP008925.1	h6.sal.bam	other	1967708	1967708	0	+	0	0	123	86	0.0
CP008925.1	h6.sal.bam	other	1967709	1967709	0	+	0	2	123	86	0.0
CP008925.1	h6.sal.bam	other	1967710	1967710	0	+	0	1	120	84	0.0
CP008925.1	h6.sal.bam	other	1967711	1967711	0	+	6	3	126	84	6.0
CP008925.1	h6.sal.bam	other	1967712	1967712	0	+	1	0	125	82	1.0
CP008925.1	h6.sal.bam	other	1967713	1967713	0	+	6	3	129	82	6.0
CP008925.1	h6.sal.bam	other	1967714	1967714	0	+	3	3	132	81	3.0
CP008925.1	h6.sal.bam	other	1967715	1967715	0	+	2	2	134	78	2.0
CP008925.1	h6.sal.bam	other	1967716	1967716	0	+	4	1	137	78	4.0
CP008925.1	h6.sal.bam	other	1967717	1967717	0	+	3	1	137	78	3.0
CP008925.1	h6.sal.bam	other	1967718	1967718	0	+	1	0	138	77	1.0
CP008925.1	h6.sal.bam	other	1967719	1967719	0	+	1	2	138	77	1.0
CP008925.1	h6.sal.bam	other	1967720	1967720	0	+	0	0	136	78	0.0
CP008925.1	h6.sal.bam	other	1967721	1967721	0	+	0	0	133	78	0.0
CP008925.1	h6.sal.bam	other	1967722	1967722	0	+	1	0	132	79	1.0
CP008925.1	h6.sal.bam	other	1967723	1967723	0	+	1	3	133	79	1.0
CP008925.1	h6.sal.bam	other	1967724	1967724	0	+	3	2	134	76	3.0
CP008925.1	h6.sal.bam	other	1967725	1967725	0	+	1	0	134	77	1.0
CP008925.1	h6.sal.bam	other	1967726	1967726	0	+	0	0	134	79	0.0
CP008925.1	h6.sal.bam	other	1967727	1967727	0	+	4	0	136	80	4.0
CP008925.1	h6.sal.bam	other	1967728	1967728	0	+	1	0	133	82	1.0
CP008925.1	h6.sal.bam	other	1967729	1967729	0	+	0	1	131	83	0.0
CP008925.1	h6.sal.bam	other	1967730	1967730	0	+	0	4	128	82	0.0
CP008925.1	h6.sal.bam	other	1967731	1967731	0	+	1	3	129	78	1.0
CP008925.1	h6.sal.bam	other	1967732	1967732	0	+	2	2	125	75	2.0
CP008925.1	h6.sal.bam	other	1967733	1967733	0	+	2	2	125	76	2.0
CP008925.1	h6.sal.bam	other	1967734	1967734	0	+	6	1	129	74	6.0
CP008925.1	h6.sal.bam	other	1967735	1967735	0	+	0	1	128	74	0.0
CP008925.1	h6.sal.bam	other	1967736	1967736	0	+	1	0	125	74	1.0
CP008925.1	h6.sal.bam	other	1967737	1967737	0	+	4	0	126	74	4.0
CP008925.1	h6.sal.bam	other	1967738	1967738	0	+	3	1	128	75	3.0
CP008925.1	h6.sal.bam	other	1967739	1967739	0	+	2	1	128	74	2.0
CP008925.1	h6.sal.bam	other	1967740	1967740	0	+	1	1	128	77	1.0
CP008925.1	h6.sal.bam	other	1967741	1967741	0	+	1	1	127	78	1.0
CP008925.1	h6.sal.bam	other	1967742	1967742	0	+	0	1	127	78	0.0
CP008925.1	h6.sal.bam	other	1967743	1967743	0	+	0	2	127	77	0.0
CP008925.1	h6.sal.bam	other	1967744	1967744	0	+	3	0	127	75	3.0
CP008925.1	h6.sal.bam	other	1967745	1967745	0	+	0	1	127	84	0.0
CP008925.1	h6.sal.bam	other	1967746	1967746	0	+	2	2	126	83	2.0
CP008925.1	h6.sal.bam	other	1967747	1967747	0	+	1	0	127	81	1.0
CP008925.1	h6.sal.bam	other	1967748	1967748	0	+	2	1	127	83	2.0
CP008925.1	h6.sal.bam	other	1967749	1967749	0	+	3	2	129	86	3.0
CP008925.1	h6.sal.bam	other	1967750	1967750	0	+	1	0	129	84	1.0
CP008925.1	h6.sal.bam	other	1967751	1967751	0	+	0	3	128	87	0.0
CP008925.1	h6.sal.bam	other	1967752	1967752	0	+	2	1	124	86	2.0
CP008925.1	h6.sal.bam	other	1967753	1967753	0	+	2	5	126	85	2.0
CP008925.1	h6.sal.bam	other	1967754	1967754	0	+	3	0	129	80	3.0
CP008925.1	h6.sal.bam	other	1967755	1967755	0	+	5	0	133	83	5.0
CP008925.1	h6.sal.bam	other	1967756	1967756	0	+	1	0	131	84	1.0
CP008925.1	h6.sal.bam	other	1967757	1967757	0	+	2	2	132	85	2.0
CP008925.1	h6.sal.bam	other	1967758	1967758	0	+	2	1	133	84	2.0
CP008925.1	h6.sal.bam	other	1967759	1967759	0	+	3	2	130	83	3.0
CP008925.1	h6.sal.bam	other	1967760	1967760	0	+	0	1	130	81	0.0
CP008925.1	h6.sal.bam	other	1967761	1967761	0	+	3	1	132	83	3.0
CP008925.1	h6.sal.bam	other	1967762	1967762	0	+	1	1	131	83	1.0
CP008925.1	h6.sal.bam	other	1967763	1967763	0	+	1	2	129	83	1.0
CP008925.1	h6.sal.bam	other	1967764	1967764	0	+	1	0	129	83	1.0
CP008925.1	h6.sal.bam	other	1967765	1967765	0	+	0	0	128	84	0.0
CP008925.1	h6.sal.bam	other	1967766	1967766	0	+	0	1	127	85	0.0
CP008925.1	h6.sal.bam	other	1967767	1967767	0	+	1	2	128	84	1.0
CP008925.1	h6.sal.bam	other	1967768	1967768	0	+	1	2	128	82	1.0
CP008925.1	h6.sal.bam	other	1967769	1967769	0	+	0	0	127	85	0.0
CP008925.1	h6.sal.bam	other	1967770	1967770	0	+	1	1	128	85	1.0
CP008925.1	h6.sal.bam	other	1967771	1967771	0	+	1	3	123	85	1.0
CP008925.1	h6.sal.bam	other	1967772	1967772	0	+	2	0	125	82	2.0
CP008925.1	h6.sal.bam	other	1967773	1967773	0	+	1	3	124	84	1.0
CP008925.1	h6.sal.bam	other	1967774	1967774	0	+	0	0	124	82	0.0
CP008925.1	h6.sal.bam	other	1967775	1967775	0	+	3	0	125	82	3.0
CP008925.1	h6.sal.bam	other	1967776	1967776	0	+	3	1	126	82	3.0
CP008925.1	h6.sal.bam	other	1967777	1967777	0	+	1	0	127	86	1.0
CP008925.1	h6.sal.bam	other	1967778	1967778	0	+	0	1	124	88	0.0
CP008925.1	h6.sal.bam	other	1967779	1967779	0	+	1	2	115	89	1.0
CP008925.1	h6.sal.bam	other	1967780	1967780	0	+	3	1	118	90	3.0
CP008925.1	h6.sal.bam	other	1967781	1967781	0	+	1	0	119	89	1.0
CP008925.1	h6.sal.bam	other	1967782	1967782	0	+	3	0	121	89	3.0
CP008925.1	h6.sal.bam	other	1967783	1967783	0	+	0	1	121	176	0.0
CP008925.1	h6.sal.bam	other	1967784	1967784	0	+	1	0	122	178	1.0
CP008925.1	h6.sal.bam	other	1967785	1967785	0	+	0	1	121	179	0.0
CP008925.1	h6.sal.bam	other	1967786	1967786	0	+	2	1	117	179	2.0
CP008925.1	h6.sal.bam	other	1967787	1967787	0	+	1	0	117	179	1.0
CP008925.1	h6.sal.bam	other	1967788	1967788	0	+	1	2	112	183	1.0
CP008925.1	h6.sal.bam	other	1967789	1967789	0	+	0	0	109	181	0.0
CP008925.1	h6.sal.bam	other	1967790	1967790	0	+	0	2	107	182	0.0
CP008925.1	h6.sal.bam	other	1967791	1967791	0	+	0	1	103	181	0.0
CP008925.1	h6.sal.bam	other	1967792	1967792	0	+	2	0	102	180	2.0
CP008925.1	h6.sal.bam	other	1967793	1967793	0	+	1	2	102	180	1.0
CP008925.1	h6.sal.bam	other	1967794	1967794	0	+	0	1	101	179	0.0
CP008925.1	h6.sal.bam	other	1967795	1967795	0	+	0	0	101	180	0.0
CP008925.1	h6.sal.bam	other	1967796	1967796	0	+	0	1	100	180	0.0
CP008925.1	h6.sal.bam	other	1967797	1967797	0	+	1	0	100	179	1.0
CP008925.1	h6.sal.bam	other	1967798	1967798	0	+	1	0	100	179	1.0
CP008925.1	h6.sal.bam	other	1967799	1967799	0	+	2	3	100	230	2.0
CP008925.1	h6.sal.bam	other	1967800	1967800	0	+	0	3	95	227	0.0
CP008925.1	h6.sal.bam	other	1967801	1967801	0	+	0	1	95	228	0.0
CP008925.1	h6.sal.bam	other	1967802	1967802	0	+	0	1	95	227	0.0
CP008925.1	h6.sal.bam	other	1967803	1967803	0	+	1	1	96	227	1.0
CP008925.1	h6.sal.bam	other	1967804	1967804	0	+	0	0	96	230	0.0
CP008925.1	h6.sal.bam	other	1967805	1967805	0	+	1	1	97	230	1.0
CP008925.1	h6.sal.bam	other	1967806	1967806	0	+	4	1	100	230	4.0
CP008925.1	h6.sal.bam	other	1967807	1967807	0	+	1	1	97	230	1.0
CP008925.1	h6.sal.bam	other	1967808	1967808	0	+	1	0	92	229	1.0
CP008925.1	h6.sal.bam	other	1967809	1967809	0	+	4	1	96	231	4.0
CP008925.1	h6.sal.bam	other	1967810	1967810	0	+	5	1	100	233	5.0
CP008925.1	h6.sal.bam	other	1967811	1967811	0	+	0	0	100	232	0.0
CP008925.1	h6.sal.bam	other	1967812	1967812	0	+	2	1	95	232	2.0
CP008925.1	h6.sal.bam	other	1967813	1967813	0	+	0	4	95	231	0.0
CP008925.1	h6.sal.bam	other	1967814	1967814	0	+	1	0	94	227	1.0
CP008925.1	h6.sal.bam	other	1967815	1967815	0	+	0	1	93	227	0.0
CP008925.1	h6.sal.bam	other	1967816	1967816	0	+	1	1	93	228	1.0
CP008925.1	h6.sal.bam	other	1967817	1967817	0	+	2	0	95	227	2.0
CP008925.1	h6.sal.bam	other	1967818	1967818	0	+	1	4	96	231	1.0
CP008925.1	h6.sal.bam	other	1967819	1967819	0	+	3	5	96	227	3.0
CP008925.1	h6.sal.bam	other	1967820	1967820	0	+	2	0	96	222	2.0
CP008925.1	h6.sal.bam	other	1967821	1967821	0	+	3	0	98	222	3.0
CP008925.1	h6.sal.bam	other	1967822	1967822	0	+	0	2	98	222	0.0
CP008925.1	h6.sal.bam	other	1967823	1967823	0	+	1	4	93	221	1.0
CP008925.1	h6.sal.bam	other	1967824	1967824	0	+	1	2	94	217	1.0
CP008925.1	h6.sal.bam	other	1967825	1967825	0	+	4	1	98	217	4.0
CP008925.1	h6.sal.bam	other	1967826	1967826	0	+	0	2	98	217	0.0
CP008925.1	h6.sal.bam	other	1967827	1967827	0	+	0	0	86	216	0.0
CP008925.1	h6.sal.bam	other	1967828	1967828	0	+	0	0	86	218	0.0
CP008925.1	h6.sal.bam	other	1967829	1967829	0	+	1	3	87	220	1.0
CP008925.1	h6.sal.bam	other	1967830	1967830	0	+	0	1	86	220	0.0
CP008925.1	h6.sal.bam	other	1967831	1967831	0	+	0	1	84	220	0.0
CP008925.1	h6.sal.bam	other	1967832	1967832	0	+	0	1	82	219	0.0
CP008925.1	h6.sal.bam	other	1967833	1967833	0	+	1	1	83	218	1.0
CP008925.1	h6.sal.bam	other	1967834	1967834	0	+	3	2	80	220	3.0
CP008925.1	h6.sal.bam	other	1967835	1967835	0	+	1	2	81	221	1.0
CP008925.1	h6.sal.bam	other	1967836	1967836	0	+	0	0	81	219	0.0
CP008925.1	h6.sal.bam	other	1967837	1967837	0	+	1	1	81	219	1.0
CP008925.1	h6.sal.bam	other	1967838	1967838	0	+	1	2	81	223	1.0
CP008925.1	h6.sal.bam	other	1967839	1967839	0	+	0	0	80	222	0.0
CP008925.1	h6.sal.bam	other	1967840	1967840	0	+	1	1	81	223	1.0
CP008925.1	h6.sal.bam	other	1967841	1967841	0	+	0	2	81	222	0.0
CP008925.1	h6.sal.bam	other	1967842	1967842	0	+	2	2	82	220	2.0
CP008925.1	h6.sal.bam	other	1967843	1967843	0	+	2	1	83	218	2.0
CP008925.1	h6.sal.bam	other	1967844	1967844	0	+	1	0	84	217	1.0
CP008925.1	h6.sal.bam	other	1967845	1967845	0	+	0	1	83	221	0.0
CP008925.1	h6.sal.bam	other	1967846	1967846	0	+	1	0	83	220	1.0
CP008925.1	h6.sal.bam	other	1967847	1967847	0	+	1	2	82	220	1.0
CP008925.1	h6.sal.bam	other	1967848	1967848	0	+	1	1	82	220	1.0
CP008925.1	h6.sal.bam	other	1967849	1967849	0	+	1	2	83	220	1.0
CP008925.1	h6.sal.bam	other	1967850	1967850	0	+	0	2	80	220	0.0
CP008925.1	h6.sal.bam	other	1967851	1967851	0	+	1	1	78	218	1.0
CP008925.1	h6.sal.bam	other	1967852	1967852	0	+	1	2	78	217	1.0
CP008925.1	h6.sal.bam	other	1967853	1967853	0	+	3	2	81	220	3.0
CP008925.1	h6.sal.bam	other	1967854	1967854	0	+	3	3	79	218	3.0
CP008925.1	h6.sal.bam	GAAC	1967855	1967855	1967863	+	1	90	80	215	1.0
CP008925.1	h6.sal.bam	other	1967856	1967856	0	+	2	0	81	126	2.0
CP008925.1	h6.sal.bam	GAAC	1967857	1967857	1967863	+	84	1	161	130	84.0
CP008925.1	h6.sal.bam	other	1967858	1967858	0	+	0	1	161	129	0.0
CP008925.1	h6.sal.bam	other	1967859	1967859	0	+	1	1	162	128	1.0
CP008925.1	h6.sal.bam	other	1967860	1967860	0	+	1	1	160	129	1.0
CP008925.1	h6.sal.bam	other	1967861	1967861	0	+	5	2	165	128	5.0
CP008925.1	h6.sal.bam	other	1967862	1967862	0	+	0	4	165	127	0.0
CP008925.1	h6.sal.bam	other	1967863	1967863	0	+	1	0	165	123	1.0
CP008925.1	h6.sal.bam	other	1967864	1967864	0	+	1	0	166	127	1.0
CP008925.1	h6.sal.bam	other	1967865	1967865	0	+	0	1	166	127	0.0
CP008925.1	h6.sal.bam	other	1967866	1967866	0	+	0	1	166	126	0.0
CP008925.1	h6.sal.bam	other	1967867	1967867	0	+	2	0	165	127	2.0
CP008925.1	h6.sal.bam	other	1967868	1967868	0	+	1	0	166	127	1.0
CP008925.1	h6.sal.bam	other	1967869	1967869	0	+	0	2	166	127	0.0
CP008925.1	h6.sal.bam	other	1967870	1967870	0	+	0	1	166	126	0.0
CP008925.1	h6.sal.bam	other	1967871	1967871	0	+	0	0	166	126	0.0
CP008925.1	h6.sal.bam	GAAC;GAAC	1967872	1967872	1967863;1967880	+	1	51	166	126	1.0
CP008925.1	h6.sal.bam	other	1967873	1967873	0	+	1	0	166	76	1.0
CP008925.1	h6.sal.bam	GAAC;GAAC	1967874	1967874	1967863;1967880	+	23	0	188	77	23.0
CP008925.1	h6.sal.bam	other	1967875	1967875	0	+	0	4	188	78	0.0
CP008925.1	h6.sal.bam	other	1967876	1967876	0	+	1	3	189	74	1.0
CP008925.1	h6.sal.bam	other	1967877	1967877	0	+	1	1	190	73	1.0
CP008925.1	h6.sal.bam	other	1967878	1967878	0	+	2	1	191	72	2.0
CP008925.1	h6.sal.bam	other	1967879	1967879	0	+	2	0	193	72	2.0
CP008925.1	h6.sal.bam	other	1967880	1967880	0	+	1	0	193	72	1.0
CP008925.1	h6.sal.bam	other	1967881	1967881	0	+	2	0	190	72	2.0
CP008925.1	h6.sal.bam	other	1967882	1967882	0	+	1	0	190	76	1.0
CP008925.1	h6.sal.bam	other	1967883	1967883	0	+	0	2	190	78	0.0
CP008925.1	h6.sal.bam	other	1967884	1967884	0	+	1	3	182	76	1.0
CP008925.1	h6.sal.bam	other	1967885	1967885	0	+	2	0	184	75	2.0
CP008925.1	h6.sal.bam	other	1967886	1967886	0	+	0	0	183	75	0.0
CP008925.1	h6.sal.bam	other	1967887	1967887	0	+	0	0	181	77	0.0
CP008925.1	h6.sal.bam	other	1967888	1967888	0	+	0	3	182	77	0.0
CP008925.1	h6.sal.bam	GAAC	1967889	1967889	1967880	+	0	0	181	74	0.0
CP008925.1	h6.sal.bam	other	1967890	1967890	0	+	1	0	179	76	1.0
CP008925.1	h6.sal.bam	GAAC	1967891	1967891	1967880	+	0	3	179	76	0.0
CP008925.1	h6.sal.bam	other	1967892	1967892	0	+	3	0	182	74	3.0
CP008925.1	h6.sal.bam	other	1967893	1967893	0	+	0	0	181	74	0.0
CP008925.1	h6.sal.bam	other	1967894	1967894	0	+	2	0	180	76	2.0
CP008925.1	h6.sal.bam	other	1967895	1967895	0	+	4	0	182	77	4.0
CP008925.1	h6.sal.bam	other	1967896	1967896	0	+	0	1	179	79	0.0
CP008925.1	h6.sal.bam	other	1967897	1967897	0	+	0	0	178	79	0.0
CP008925.1	h6.sal.bam	other	1967898	1967898	0	+	1	0	179	80	1.0
CP008925.1	h6.sal.bam	other	1967899	1967899	0	+	0	2	174	82	0.0
CP008925.1	h6.sal.bam	other	1967900	1967900	0	+	0	1	174	80	0.0
CP008925.1	h6.sal.bam	other	1967901	1967901	0	+	0	1	174	79	0.0
CP008925.1	h6.sal.bam	other	1967902	1967902	0	+	0	3	172	78	0.0
CP008925.1	h6.sal.bam	other	1967903	1967903	0	+	3	1	176	75	3.0
CP008925.1	h6.sal.bam	other	1967904	1967904	0	+	2	2	177	75	2.0
CP008925.1	h6.sal.bam	other	1967905	1967905	0	+	1	1	178	73	1.0
CP008925.1	h6.sal.bam	other	1967906	1967906	0	+	0	0	178	80	0.0
CP008925.1	h6.sal.bam	other	1967907	1967907	0	+	3	3	180	80	3.0
CP008925.1	h6.sal.bam	other	1967908	1967908	0	+	1	0	177	78	1.0
CP008925.1	h6.sal.bam	other	1967909	1967909	0	+	0	3	177	78	0.0
CP008925.1	h6.sal.bam	other	1967910	1967910	0	+	0	0	177	75	0.0
CP008925.1	h6.sal.bam	other	1967911	1967911	0	+	0	5	177	76	0.0
CP008925.1	h6.sal.bam	other	1967912	1967912	0	+	0	1	174	71	0.0
CP008925.1	h6.sal.bam	other	1967913	1967913	0	+	0	0	174	70	0.0
CP008925.1	h6.sal.bam	other	1967914	1967914	0	+	0	1	174	70	0.0
CP008925.1	h6.sal.bam	other	1967915	1967915	0	+	0	0	174	71	0.0
CP008925.1	h6.sal.bam	other	1967916	1967916	0	+	2	0	174	75	2.0
CP008925.1	h6.sal.bam	other	1967917	1967917	0	+	0	2	172	75	0.0
CP008925.1	h6.sal.bam	other	1967918	1967918	0	+	2	2	174	73	4.0
CP008925.1	h6.sal.bam	other	1967919	1967919	0	+	0	1	173	73	0.0
CP008925.1	h6.sal.bam	other	1967920	1967920	0	+	0	0	173	74	0.0
CP008925.1	h6.sal.bam	other	1967921	1967921	0	+	0	1	172	74	0.0
CP008925.1	h6.sal.bam	other	1967922	1967922	0	+	0	0	171	74	0.0
CP008925.1	h6.sal.bam	other	1967923	1967923	0	+	0	1	170	74	0.0
CP008925.1	h6.sal.bam	other	1967924	1967924	0	+	4	2	173	76	8.0
CP008925.1	h6.sal.bam	other	1967925	1967925	0	+	1	0	174	75	1.0
CP008925.1	h6.sal.bam	other	1967926	1967926	0	+	1	4	173	75	1.0
CP008925.1	h6.sal.bam	other	1967927	1967927	0	+	2	3	173	71	2.0
CP008925.1	h6.sal.bam	other	1967928	1967928	0	+	1	0	173	70	2.0
CP008925.1	h6.sal.bam	other	1967929	1967929	0	+	1	0	170	76	1.0
CP008925.1	h6.sal.bam	other	1967930	1967930	0	+	1	2	171	76	1.0
CP008925.1	h6.sal.bam	other	1967931	1967931	0	+	1	1	164	74	1.0
CP008925.1	h6.sal.bam	other	1967932	1967932	0	+	0	0	85	77	0.0
CP008925.1	h6.sal.bam	other	1967933	1967933	0	+	0	0	85	78	0.0
CP008925.1	h6.sal.bam	other	1967934	1967934	0	+	3	2	87	81	3.0
CP008925.1	h6.sal.bam	other	1967935	1967935	0	+	3	0	89	80	3.0
CP008925.1	h6.sal.bam	other	1967936	1967936	0	+	0	1	85	81	0.0
CP008925.1	h6.sal.bam	other	1967937	1967937	0	+	1	0	86	81	1.0
CP008925.1	h6.sal.bam	other	1967938	1967938	0	+	1	4	86	81	1.0
CP008925.1	h6.sal.bam	other	1967939	1967939	0	+	1	0	87	79	2.0
CP008925.1	h6.sal.bam	other	1967940	1967940	0	+	0	0	87	80	0.0
CP008925.1	h6.sal.bam	other	1967941	1967941	0	+	2	2	89	81	4.0
CP008925.1	h6.sal.bam	other	1967942	1967942	0	+	0	0	87	79	0.0
CP008925.1	h6.sal.bam	GTTC	1967943	1967943	1967951	+	1	1	87	83	1.0
CP008925.1	h6.sal.bam	other	1967944	1967944	0	+	0	1	87	83	0.0
CP008925.1	h6.sal.bam	GTTC	1967945	1967945	1967951	+	1	0	88	83	1.0
CP008925.1	h6.sal.bam	other	1967946	1967946	0	+	0	0	87	88	0.0
CP008925.1	h6.sal.bam	other	1967947	1967947	0	+	0	1	86	88	0.0
CP008925.1	h6.sal.bam	other	1967948	1967948	0	+	1	1	64	88	1.0
CP008925.1	h6.sal.bam	other	1967949	1967949	0	+	0	2	64	88	0.0
CP008925.1	h6.sal.bam	other	1967950	1967950	0	+	1	0	62	86	1.0
CP008925.1	h6.sal.bam	other	1967951	1967951	0	+	0	2	62	87	0.0
CP008925.1	h6.sal.bam	other	1967952	1967952	0	+	0	0	62	85	0.0
CP008925.1	h6.sal.bam	other	1967953	1967953	0	+	0	1	60	85	0.0
CP008925.1	h6.sal.bam	other	1967954	1967954	0	+	1	0	59	84	1.0
CP008925.1	h6.sal.bam	other	1967955	1967955	0	+	0	0	59	84	0.0
CP008925.1	h6.sal.bam	other	1967956	1967956	0	+	0	4	57	88	0.0
CP008925.1	h6.sal.bam	other	1967957	1967957	0	+	1	2	57	85	1.0
CP008925.1	h6.sal.bam	other	1967958	1967958	0	+	1	0	58	84	1.0
CP008925.1	h6.sal.bam	other	1967959	1967959	0	+	0	3	57	84	0.0
CP008925.1	h6.sal.bam	GTTC	1967960	1967960	1967951	+	1	1	56	81	1.0
CP008925.1	h6.sal.bam	other	1967961	1967961	0	+	2	0	58	80	2.0
CP008925.1	h6.sal.bam	GTTC	1967962	1967962	1967951	+	0	0	57	84	0.0
CP008925.1	h6.sal.bam	other	1967963	1967963	0	+	0	1	57	84	0.0
CP008925.1	h6.sal.bam	other	1967964	1967964	0	+	0	1	57	83	0.0
CP008925.1	h6.sal.bam	other	1967965	1967965	0	+	1	1	57	90	1.0
CP008925.1	h6.sal.bam	other	1967966	1967966	0	+	5	1	62	92	5.0
CP008925.1	h6.sal.bam	other	1967967	1967967	0	+	0	0	59	92	0.0
CP008925.1	h6.sal.bam	other	1967968	1967968	0	+	4	2	63	92	4.0
CP008925.1	h6.sal.bam	other	1967969	1967969	0	+	1	1	63	90	1.0
CP008925.1	h6.sal.bam	other	1967970	1967970	0	+	1	1	60	91	1.0
CP008925.1	h6.sal.bam	other	1967971	1967971	0	+	1	1	61	93	1.0
CP008925.1	h6.sal.bam	other	1967972	1967972	0	+	0	1	60	96	0.0
CP008925.1	h6.sal.bam	other	1967973	1967973	0	+	0	2	60	95	0.0
CP008925.1	h6.sal.bam	other	1967974	1967974	0	+	0	0	60	93	0.0
CP008925.1	h6.sal.bam	other	1967975	1967975	0	+	2	0	62	93	2.0
CP008925.1	h6.sal.bam	other	1967976	1967976	0	+	2	0	64	102	2.0
CP008925.1	h6.sal.bam	other	1967977	1967977	0	+	2	0	63	103	2.0
CP008925.1	h6.sal.bam	other	1967978	1967978	0	+	0	2	61	105	0.0
CP008925.1	h6.sal.bam	other	1967979	1967979	0	+	0	0	60	105	0.0
CP008925.1	h6.sal.bam	other	1967980	1967980	0	+	2	6	62	105	2.0
CP008925.1	h6.sal.bam	other	1967981	1967981	0	+	0	0	62	105	0.0
CP008925.1	h6.sal.bam	other	1967982	1967982	0	+	0	1	59	105	0.0
CP008925.1	h6.sal.bam	other	1967983	1967983	0	+	1	0	59	107	1.0
CP008925.1	h6.sal.bam	other	1967984	1967984	0	+	0	1	59	108	0.0
CP008925.1	h6.sal.bam	other	1967985	1967985	0	+	0	0	59	107	0.0
CP008925.1	h6.sal.bam	other	1967986	1967986	0	+	2	2	61	111	2.0
CP008925.1	h6.sal.bam	other	1967987	1967987	0	+	1	1	62	110	1.0
CP008925.1	h6.sal.bam	other	1967988	1967988	0	+	3	1	65	109	3.0
CP008925.1	h6.sal.bam	other	1967989	1967989	0	+	1	1	64	109	1.0
CP008925.1	h6.sal.bam	other	1967990	1967990	0	+	0	3	64	108	0.0
CP008925.1	h6.sal.bam	other	1967991	1967991	0	+	1	0	63	107	1.0
CP008925.1	h6.sal.bam	other	1967992	1967992	0	+	2	2	65	107	2.0
CP008925.1	h6.sal.bam	other	1967993	1967993	0	+	1	2	66	105	1.0
CP008925.1	h6.sal.bam	other	1967994	1967994	0	+	3	0	69	106	3.0
CP008925.1	h6.sal.bam	other	1967995	1967995	0	+	3	1	72	106	3.0
CP008925.1	h6.sal.bam	other	1967996	1967996	0	+	0	1	72	105	0.0
CP008925.1	h6.sal.bam	other	1967997	1967997	0	+	1	3	73	104	1.0
CP008925.1	h6.sal.bam	other	1967998	1967998	0	+	3	0	72	102	3.0
CP008925.1	h6.sal.bam	other	1967999	1967999	0	+	1	1	72	103	1.0
CP008925.1	h6.sal.bam	other	1968000	1968000	0	+	0	1	71	105	0.0
CP008925.1	h6.sal.bam	other	1968001	1968001	0	+	1	1	70	104	1.0
CP008925.1	h6.sal.bam	other	1968002	1968002	0	+	2	3	72	103	2.0
CP008925.1	h6.sal.bam	other	1968003	1968003	0	+	1	2	71	103	1.0
CP008925.1	h6.sal.bam	other	1968004	1968004	0	+	1	1	72	103	1.0
CP008925.1	h6.sal.bam	other	1968005	1968005	0	+	2	1	73	105	2.0
CP008925.1	h6.sal.bam	other	1968006	1968006	0	+	4	2	76	104	4.0
CP008925.1	h6.sal.bam	other	1968007	1968007	0	+	1	2	77	107	1.0
CP008925.1	h6.sal.bam	other	1968008	1968008	0	+	0	1	74	107	0.0
CP008925.1	h6.sal.bam	other	1968009	1968009	0	+	1	1	75	106	1.0
CP008925.1	h6.sal.bam	other	1968010	1968010	0	+	3	1	75	107	3.0
CP008925.1	h6.sal.bam	other	1968011	1968011	0	+	2	1	77	108	2.0
CP008925.1	h6.sal.bam	other	1968012	1968012	0	+	1	0	76	111	1.0
CP008925.1	h6.sal.bam	other	1968013	1968013	0	+	0	1	76	111	0.0
CP008925.1	h6.sal.bam	other	1968014	1968014	0	+	3	1	78	112	3.0
CP008925.1	h6.sal.bam	other	1968015	1968015	0	+	1	1	78	112	1.0
CP008925.1	h6.sal.bam	other	1968016	1968016	0	+	1	1	78	116	1.0
CP008925.1	h6.sal.bam	other	1968017	1968017	0	+	1	3	78	117	1.0
CP008925.1	h6.sal.bam	other	1968018	1968018	0	+	6	1	83	115	6.0
CP008925.1	h6.sal.bam	other	1968019	1968019	0	+	1	1	84	119	1.0
CP008925.1	h6.sal.bam	other	1968020	1968020	0	+	0	5	84	118	0.0
CP008925.1	h6.sal.bam	other	1968021	1968021	0	+	2	0	85	115	2.0
CP008925.1	h6.sal.bam	other	1968022	1968022	0	+	2	1	87	115	2.0
CP008925.1	h6.sal.bam	other	1968023	1968023	0	+	5	1	92	117	5.0
CP008925.1	h6.sal.bam	other	1968024	1968024	0	+	1	0	93	116	1.0
CP008925.1	h6.sal.bam	other	1968025	1968025	0	+	1	1	93	117	1.0
CP008925.1	h6.sal.bam	other	1968026	1968026	0	+	0	0	93	116	0.0
CP008925.1	h6.sal.bam	other	1968027	1968027	0	+	0	2	93	116	0.0
CP008925.1	h6.sal.bam	other	1968028	1968028	0	+	1	1	94	119	1.0
CP008925.1	h6.sal.bam	other	1968029	1968029	0	+	2	1	95	118	2.0
CP008925.1	h6.sal.bam	other	1968030	1968030	0	+	1	0	96	117	1.0
CP008925.1	h6.sal.bam	other	1968031	1968031	0	+	1	1	97	119	1.0
CP008925.1	h6.sal.bam	other	1968032	1968032	0	+	0	2	96	118	0.0
CP008925.1	h6.sal.bam	other	1968033	1968033	0	+	1	0	96	120	1.0
CP008925.1	h6.sal.bam	other	1968034	1968034	0	+	1	1	97	128	1.0
CP008925.1	h6.sal.bam	other	1968035	1968035	0	+	3	0	97	127	3.0
CP008925.1	h6.sal.bam	other	1968036	1968036	0	+	4	3	101	129	4.0
CP008925.1	h6.sal.bam	other	1968037	1968037	0	+	2	0	103	127	2.0
CP008925.1	h6.sal.bam	other	1968038	1968038	0	+	0	6	103	127	0.0
CP008925.1	h6.sal.bam	other	1968039	1968039	0	+	0	2	103	126	0.0
CP008925.1	h6.sal.bam	other	1968040	1968040	0	+	2	3	104	126	2.0
CP008925.1	h6.sal.bam	other	1968041	1968041	0	+	2	0	101	126	2.0
CP008925.1	h6.sal.bam	other	1968042	1968042	0	+	5	0	106	127	5.0
CP008925.1	h6.sal.bam	other	1968043	1968043	0	+	0	1	102	128	0.0
CP008925.1	h6.sal.bam	other	1968044	1968044	0	+	2	1	102	127	2.0
CP008925.1	h6.sal.bam	other	1968045	1968045	0	+	0	3	102	127	0.0
CP008925.1	h6.sal.bam	other	1968046	1968046	0	+	0	4	101	131	0.0
CP008925.1	h6.sal.bam	other	1968047	1968047	0	+	2	0	103	128	2.0
CP008925.1	h6.sal.bam	other	1968048	1968048	0	+	1	2	104	135	1.0
CP008925.1	h6.sal.bam	other	1968049	1968049	0	+	5	6	109	133	5.0
CP008925.1	h6.sal.bam	other	1968050	1968050	0	+	2	3	108	127	2.0
CP008925.1	h6.sal.bam	other	1968051	1968051	0	+	1	0	108	128	1.0
CP008925.1	h6.sal.bam	other	1968052	1968052	0	+	6	1	112	129	6.0
CP008925.1	h6.sal.bam	other	1968053	1968053	0	+	2	2	114	130	2.0
CP008925.1	h6.sal.bam	other	1968054	1968054	0	+	0	4	114	128	0.0
CP008925.1	h6.sal.bam	other	1968055	1968055	0	+	0	2	112	126	0.0
CP008925.1	h6.sal.bam	other	1968056	1968056	0	+	2	0	114	124	2.0
CP008925.1	h6.sal.bam	other	1968057	1968057	0	+	3	4	117	127	3.0
CP008925.1	h6.sal.bam	other	1968058	1968058	0	+	2	1	118	127	2.0
CP008925.1	h6.sal.bam	other	1968059	1968059	0	+	1	0	119	128	1.0
CP008925.1	h6.sal.bam	other	1968060	1968060	0	+	4	4	121	129	4.0
CP008925.1	h6.sal.bam	other	1968061	1968061	0	+	4	1	125	125	4.0
CP008925.1	h6.sal.bam	other	1968062	1968062	0	+	2	0	126	127	2.0
CP008925.1	h6.sal.bam	other	1968063	1968063	0	+	0	1	122	127	0.0
CP008925.1	h6.sal.bam	other	1968064	1968064	0	+	1	0	123	127	1.0
CP008925.1	h6.sal.bam	other	1968065	1968065	0	+	1	1	124	127	1.0
CP008925.1	h6.sal.bam	other	1968066	1968066	0	+	0	0	123	128	0.0
CP008925.1	h6.sal.bam	other	1968067	1968067	0	+	1	0	122	130	1.0
CP008925.1	h6.sal.bam	other	1968068	1968068	0	+	1	3	119	133	1.0
CP008925.1	h6.sal.bam	other	1968069	1968069	0	+	2	0	118	130	2.0
CP008925.1	h6.sal.bam	other	1968070	1968070	0	+	2	1	120	134	2.0
CP008925.1	h6.sal.bam	other	1968071	1968071	0	+	2	0	121	136	2.0
CP008925.1	h6.sal.bam	other	1968072	1968072	0	+	0	1	118	138	0.0
CP008925.1	h6.sal.bam	other	1968073	1968073	0	+	1	1	118	137	1.0
CP008925.1	h6.sal.bam	other	1968074	1968074	0	+	2	3	120	138	2.0
CP008925.1	h6.sal.bam	other	1968075	1968075	0	+	2	0	119	138	2.0
CP008925.1	h6.sal.bam	other	1968076	1968076	0	+	1	0	120	140	1.0
CP008925.1	h6.sal.bam	other	1968077	1968077	0	+	2	3	122	140	2.0
CP008925.1	h6.sal.bam	other	1968078	1968078	0	+	2	2	123	138	2.0
CP008925.1	h6.sal.bam	other	1968079	1968079	0	+	2	3	122	136	2.0
CP008925.1	h6.sal.bam	other	1968080	1968080	0	+	2	2	120	134	2.0
CP008925.1	h6.sal.bam	other	1968081	1968081	0	+	1	3	121	132	1.0
CP008925.1	h6.sal.bam	other	1968082	1968082	0	+	2	2	122	131	2.0
CP008925.1	h6.sal.bam	other	1968083	1968083	0	+	1	0	121	131	0.6666666666666666
CP008925.1	h6.sal.bam	other	1968084	1968084	0	+	0	2	121	136	0.0
CP008925.1	h6.sal.bam	other	1968085	1968085	0	+	3	2	120	138	2.0
CP008925.1	h6.sal.bam	other	1968086	1968086	0	+	2	3	122	136	1.3333333333333333
CP008925.1	h6.sal.bam	other	1968087	1968087	0	+	2	2	123	135	2.0
CP008925.1	h6.sal.bam	other	1968088	1968088	0	+	0	1	122	133	0.0
CP008925.1	h6.sal.bam	other	1968089	1968089	0	+	0	3	119	133	0.0
CP008925.1	h6.sal.bam	other	1968090	1968090	0	+	1	2	119	130	1.0
CP008925.1	h6.sal.bam	other	1968091	1968091	0	+	2	2	121	130	2.0
CP008925.1	h6.sal.bam	other	1968092	1968092	0	+	0	1	120	128	0.0
CP008925.1	h6.sal.bam	other	1968093	1968093	0	+	1	5	115	127	1.0
CP008925.1	h6.sal.bam	other	1968094	1968094	0	+	5	0	119	123	5.0
CP008925.1	h6.sal.bam	other	1968095	1968095	0	+	1	2	120	123	1.0
CP008925.1	h6.sal.bam	other	1968096	1968096	0	+	1	0	119	123	1.0
CP008925.1	h6.sal.bam	other	1968097	1968097	0	+	1	3	112	130	1.0
CP008925.1	h6.sal.bam	other	1968098	1968098	0	+	1	0	113	128	1.0
CP008925.1	h6.sal.bam	other	1968099	1968099	0	+	2	1	115	128	2.0
CP008925.1	h6.sal.bam	other	1968100	1968100	0	+	1	0	115	130	1.0
CP008925.1	h6.sal.bam	other	1968101	1968101	0	+	0	3	115	134	0.0
CP008925.1	h6.sal.bam	other	1968102	1968102	0	+	2	3	117	131	2.0
CP008925.1	h6.sal.bam	other	1968103	1968103	0	+	0	0	116	132	0.0
CP008925.1	h6.sal.bam	other	1968104	1968104	0	+	3	2	117	134	3.0
CP008925.1	h6.sal.bam	other	1968105	1968105	0	+	2	0	118	133	2.0
CP008925.1	h6.sal.bam	other	1968106	1968106	0	+	0	4	117	135	0.0
CP008925.1	h6.sal.bam	other	1968107	1968107	0	+	0	4	116	131	0.0
CP008925.1	h6.sal.bam	other	1968108	1968108	0	+	1	4	117	127	1.0
CP008925.1	h6.sal.bam	other	1968109	1968109	0	+	3	0	119	123	3.0
CP008925.1	h6.sal.bam	other	1968110	1968110	0	+	3	4	119	123	3.0
CP008925.1	h6.sal.bam	other	1968111	1968111	0	+	0	1	115	123	0.0
CP008925.1	h6.sal.bam	other	1968112	1968112	0	+	3	3	114	122	3.0
CP008925.1	h6.sal.bam	other	1968113	1968113	0	+	0	2	113	119	0.0
CP008925.1	h6.sal.bam	other	1968114	1968114	0	+	0	2	111	120	0.0
CP008925.1	h6.sal.bam	other	1968115	1968115	0	+	2	3	113	121	2.0
CP008925.1	h6.sal.bam	other	1968116	1968116	0	+	3	0	110	122	3.0
CP008925.1	h6.sal.bam	other	1968117	1968117	0	+	2	3	112	123	2.0
CP008925.1	h6.sal.bam	other	1968118	1968118	0	+	1	1	113	121	1.0
CP008925.1	h6.sal.bam	other	1968119	1968119	0	+	1	3	113	120	1.0
CP008925.1	h6.sal.bam	other	1968120	1968120	0	+	2	0	115	117	2.0
CP008925.1	h6.sal.bam	other	1968121	1968121	0	+	2	1	115	123	2.0
CP008925.1	h6.sal.bam	other	1968122	1968122	0	+	0	7	114	124	0.0
CP008925.1	h6.sal.bam	other	1968123	1968123	0	+	1	2	110	117	1.0
CP008925.1	h6.sal.bam	other	1968124	1968124	0	+	1	2	111	115	1.0
CP008925.1	h6.sal.bam	other	1968125	1968125	0	+	0	0	109	116	0.0
CP008925.1	h6.sal.bam	other	1968126	1968126	0	+	2	1	110	121	2.0
CP008925.1	h6.sal.bam	other	1968127	1968127	0	+	0	2	105	120	0.0
CP008925.1	h6.sal.bam	GTTC	1968128	1968128	1968136	+	4	1	107	124	4.0
CP008925.1	h6.sal.bam	other	1968129	1968129	0	+	3	2	110	124	3.0
CP008925.1	h6.sal.bam	GTTC	1968130	1968130	1968136	+	3	2	111	123	3.0
CP008925.1	h6.sal.bam	other	1968131	1968131	0	+	1	1	112	121	1.0
CP008925.1	h6.sal.bam	other	1968132	1968132	0	+	1	3	110	120	1.0
CP008925.1	h6.sal.bam	other	1968133	1968133	0	+	3	2	110	123	3.0
CP008925.1	h6.sal.bam	other	1968134	1968134	0	+	2	1	103	121	2.0
CP008925.1	h6.sal.bam	other	1968135	1968135	0	+	1	2	104	121	1.0
CP008925.1	h6.sal.bam	other	1968136	1968136	0	+	2	1	106	119	2.0
CP008925.1	h6.sal.bam	other	1968137	1968137	0	+	0	0	105	118	0.0
CP008925.1	h6.sal.bam	other	1968138	1968138	0	+	1	1	106	118	1.0
CP008925.1	h6.sal.bam	other	1968139	1968139	0	+	1	2	106	117	1.0
CP008925.1	h6.sal.bam	other	1968140	1968140	0	+	4	2	109	115	4.0
CP008925.1	h6.sal.bam	other	1968141	1968141	0	+	3	0	111	122	3.0
CP008925.1	h6.sal.bam	other	1968142	1968142	0	+	0	3	110	122	0.0
CP008925.1	h6.sal.bam	other	1968143	1968143	0	+	2	0	111	119	2.0
CP008925.1	h6.sal.bam	other	1968144	1968144	0	+	0	4	106	121	0.0
CP008925.1	h6.sal.bam	GTTC	1968145	1968145	1968136	+	1	3	107	118	1.0
CP008925.1	h6.sal.bam	other	1968146	1968146	0	+	0	2	107	116	0.0
CP008925.1	h6.sal.bam	GTTC	1968147	1968147	1968136	+	1	0	106	117	1.0
CP008925.1	h6.sal.bam	other	1968148	1968148	0	+	1	2	106	120	1.0
CP008925.1	h6.sal.bam	other	1968149	1968149	0	+	2	3	106	120	2.0
CP008925.1	h6.sal.bam	other	1968150	1968150	0	+	0	2	106	117	0.0
CP008925.1	h6.sal.bam	other	1968151	1968151	0	+	2	0	105	119	2.0
CP008925.1	h6.sal.bam	other	1968152	1968152	0	+	1	1	106	121	1.0
CP008925.1	h6.sal.bam	other	1968153	1968153	0	+	2	0	106	120	2.0
CP008925.1	h6.sal.bam	other	1968154	1968154	0	+	1	1	105	120	1.0
CP008925.1	h6.sal.bam	other	1968155	1968155	0	+	4	0	106	125	4.0
CP008925.1	h6.sal.bam	other	1968156	1968156	0	+	1	2	107	125	1.0
CP008925.1	h6.sal.bam	other	1968157	1968157	0	+	3	2	107	128	3.0
CP008925.1	h6.sal.bam	other	1968158	1968158	0	+	3	6	110	128	3.0
CP008925.1	h6.sal.bam	other	1968159	1968159	0	+	1	3	111	122	1.0
CP008925.1	h6.sal.bam	other	1968160	1968160	0	+	2	1	110	120	2.0
CP008925.1	h6.sal.bam	other	1968161	1968161	0	+	0	1	108	120	0.0
CP008925.1	h6.sal.bam	other	1968162	1968162	0	+	0	0	106	120	0.0
CP008925.1	h6.sal.bam	other	1968163	1968163	0	+	3	1	109	121	3.0
CP008925.1	h6.sal.bam	other	1968164	1968164	0	+	2	0	111	120	2.0
CP008925.1	h6.sal.bam	other	1968165	1968165	0	+	0	2	110	122	0.0
CP008925.1	h6.sal.bam	other	1968166	1968166	0	+	3	1	111	121	3.0
CP008925.1	h6.sal.bam	other	1968167	1968167	0	+	2	0	113	120	2.0
CP008925.1	h6.sal.bam	other	1968168	1968168	0	+	0	0	112	120	0.0
CP008925.1	h6.sal.bam	other	1968169	1968169	0	+	3	2	110	125	3.0
CP008925.1	h6.sal.bam	other	1968170	1968170	0	+	1	2	110	127	1.0
CP008925.1	h6.sal.bam	GAAC	1968171	1968171	1968179	+	1	5	110	125	1.0
CP008925.1	h6.sal.bam	other	1968172	1968172	0	+	1	2	110	120	1.0
CP008925.1	h6.sal.bam	GAAC	1968173	1968173	1968179	+	9	2	118	121	9.0
CP008925.1	h6.sal.bam	other	1968174	1968174	0	+	2	4	117	120	2.0
CP008925.1	h6.sal.bam	other	1968175	1968175	0	+	2	1	118	119	2.0
CP008925.1	h6.sal.bam	other	1968176	1968176	0	+	1	4	119	119	1.0
CP008925.1	h6.sal.bam	other	1968177	1968177	0	+	3	2	120	115	3.0
CP008925.1	h6.sal.bam	other	1968178	1968178	0	+	2	1	122	114	2.0
CP008925.1	h6.sal.bam	other	1968179	1968179	0	+	1	1	120	115	1.0
CP008925.1	h6.sal.bam	other	1968180	1968180	0	+	1	1	119	117	1.0
CP008925.1	h6.sal.bam	other	1968181	1968181	0	+	0	1	119	118	0.0
CP008925.1	h6.sal.bam	other	1968182	1968182	0	+	1	4	120	117	1.0
CP008925.1	h6.sal.bam	other	1968183	1968183	0	+	1	0	118	114	1.0
CP008925.1	h6.sal.bam	other	1968184	1968184	0	+	0	0	114	116	0.0
CP008925.1	h6.sal.bam	other	1968185	1968185	0	+	2	1	116	119	2.0
CP008925.1	h6.sal.bam	other	1968186	1968186	0	+	0	0	113	120	0.0
CP008925.1	h6.sal.bam	other	1968187	1968187	0	+	1	0	114	121	1.0
CP008925.1	h6.sal.bam	GAAC	1968188	1968188	1968179	+	2	3	116	122	2.0
CP008925.1	h6.sal.bam	other	1968189	1968189	0	+	0	3	116	119	0.0
CP008925.1	h6.sal.bam	GAAC	1968190	1968190	1968179	+	3	3	117	117	3.0
CP008925.1	h6.sal.bam	other	1968191	1968191	0	+	2	1	116	116	2.0
CP008925.1	h6.sal.bam	other	1968192	1968192	0	+	0	0	114	115	0.0
CP008925.1	h6.sal.bam	other	1968193	1968193	0	+	2	0	114	116	2.0
CP008925.1	h6.sal.bam	other	1968194	1968194	0	+	0	4	113	116	0.0
CP008925.1	h6.sal.bam	other	1968195	1968195	0	+	0	1	111	116	0.0
CP008925.1	h6.sal.bam	other	1968196	1968196	0	+	0	2	110	115	0.0
CP008925.1	h6.sal.bam	GTTC	1968197	1968197	1968205	+	0	0	110	113	0.0
CP008925.1	h6.sal.bam	other	1968198	1968198	0	+	1	3	109	115	1.0
CP008925.1	h6.sal.bam	GTTC	1968199	1968199	1968205	+	2	1	111	114	2.0
CP008925.1	h6.sal.bam	other	1968200	1968200	0	+	0	4	111	113	0.0
CP008925.1	h6.sal.bam	other	1968201	1968201	0	+	0	2	109	110	0.0
CP008925.1	h6.sal.bam	other	1968202	1968202	0	+	2	4	111	109	2.0
CP008925.1	h6.sal.bam	other	1968203	1968203	0	+	3	1	112	107	3.0
CP008925.1	h6.sal.bam	other	1968204	1968204	0	+	3	1	110	106	3.0
CP008925.1	h6.sal.bam	other	1968205	1968205	0	+	1	0	109	109	1.0
CP008925.1	h6.sal.bam	other	1968206	1968206	0	+	1	2	109	109	1.0
CP008925.1	h6.sal.bam	other	1968207	1968207	0	+	2	4	110	109	2.0
CP008925.1	h6.sal.bam	other	1968208	1968208	0	+	1	0	108	105	1.0
CP008925.1	h6.sal.bam	other	1968209	1968209	0	+	2	1	108	105	2.0
CP008925.1	h6.sal.bam	other	1968210	1968210	0	+	1	0	108	115	1.0
CP008925.1	h6.sal.bam	other	1968211	1968211	0	+	2	0	108	115	2.0
CP008925.1	h6.sal.bam	other	1968212	1968212	0	+	0	1	107	115	0.0
CP008925.1	h6.sal.bam	other	1968213	1968213	0	+	0	1	106	118	0.0
CP008925.1	h6.sal.bam	GTTC	1968214	1968214	1968205	+	0	7	105	118	0.0
CP008925.1	h6.sal.bam	other	1968215	1968215	0	+	1	0	101	113	1.0
CP008925.1	h6.sal.bam	GTTC	1968216	1968216	1968205	+	7	0	105	113	7.0
CP008925.1	h6.sal.bam	other	1968217	1968217	0	+	2	0	106	113	2.0
CP008925.1	h6.sal.bam	other	1968218	1968218	0	+	1	2	106	114	1.0
CP008925.1	h6.sal.bam	other	1968219	1968219	0	+	2	1	108	113	2.0
CP008925.1	h6.sal.bam	other	1968220	1968220	0	+	0	1	107	114	0.0
CP008925.1	h6.sal.bam	other	1968221	1968221	0	+	1	3	108	113	1.0
CP008925.1	h6.sal.bam	other	1968222	1968222	0	+	0	3	106	110	0.0
CP008925.1	h6.sal.bam	other	1968223	1968223	0	+	1	2	106	107	1.0
CP008925.1	h6.sal.bam	other	1968224	1968224	0	+	2	3	107	105	2.0
CP008925.1	h6.sal.bam	other	1968225	1968225	0	+	0	3	107	104	0.0
CP008925.1	h6.sal.bam	other	1968226	1968226	0	+	1	2	104	107	1.0
CP008925.1	h6.sal.bam	other	1968227	1968227	0	+	1	4	106	105	1.0
CP008925.1	h6.sal.bam	other	1968228	1968228	0	+	0	0	104	101	0.0
CP008925.1	h6.sal.bam	other	1968229	1968229	0	+	2	2	105	101	2.0
CP008925.1	h6.sal.bam	other	1968230	1968230	0	+	0	2	102	99	0.0
CP008925.1	h6.sal.bam	other	1968231	1968231	0	+	0	3	100	98	0.0
CP008925.1	h6.sal.bam	other	1968232	1968232	0	+	3	1	100	96	3.0
CP008925.1	h6.sal.bam	other	1968233	1968233	0	+	2	0	100	95	2.0
CP008925.1	h6.sal.bam	other	1968234	1968234	0	+	1	1	100	97	1.0
CP008925.1	h6.sal.bam	other	1968235	1968235	0	+	1	1	99	96	1.0
CP008925.1	h6.sal.bam	other	1968236	1968236	0	+	0	1	99	95	0.0
CP008925.1	h6.sal.bam	other	1968237	1968237	0	+	0	1	99	97	0.0
CP008925.1	h6.sal.bam	other	1968238	1968238	0	+	0	0	96	96	0.0
CP008925.1	h6.sal.bam	other	1968239	1968239	0	+	0	2	94	98	0.0
CP008925.1	h6.sal.bam	other	1968240	1968240	0	+	0	1	94	97	0.0
CP008925.1	h6.sal.bam	other	1968241	1968241	0	+	0	3	92	96	0.0
CP008925.1	h6.sal.bam	other	1968242	1968242	0	+	0	2	90	98	0.0
CP008925.1	h6.sal.bam	other	1968243	1968243	0	+	1	0	91	96	1.0
CP008925.1	h6.sal.bam	other	1968244	1968244	0	+	1	4	89	100	1.0
CP008925.1	h6.sal.bam	other	1968245	1968245	0	+	1	0	89	100	1.0
CP008925.1	h6.sal.bam	other	1968246	1968246	0	+	0	0	89	100	0.0
CP008925.1	h6.sal.bam	other	1968247	1968247	0	+	2	5	89	102	2.0
CP008925.1	h6.sal.bam	other	1968248	1968248	0	+	1	0	81	100	1.0
CP008925.1	h6.sal.bam	other	1968249	1968249	0	+	2	3	81	100	2.0
CP008925.1	h6.sal.bam	other	1968250	1968250	0	+	2	2	81	102	2.0
CP008925.1	h6.sal.bam	other	1968251	1968251	0	+	0	0	80	100	0.0
CP008925.1	h6.sal.bam	other	1968252	1968252	0	+	2	0	79	101	2.0
CP008925.1	h6.sal.bam	other	1968253	1968253	0	+	0	2	77	101	0.0
CP008925.1	h6.sal.bam	other	1968254	1968254	0	+	3	2	79	104	3.0
CP008925.1	h6.sal.bam	other	1968255	1968255	0	+	0	2	78	103	0.0
CP008925.1	h6.sal.bam	other	1968256	1968256	0	+	0	0	77	102	0.0
CP008925.1	h6.sal.bam	other	1968257	1968257	0	+	1	1	77	103	1.0
CP008925.1	h6.sal.bam	other	1968258	1968258	0	+	0	4	77	102	0.0
CP008925.1	h6.sal.bam	other	1968259	1968259	0	+	2	1	79	101	2.0
CP008925.1	h6.sal.bam	other	1968260	1968260	0	+	0	3	77	101	0.0
CP008925.1	h6.sal.bam	other	1968261	1968261	0	+	2	0	79	98	2.0
CP008925.1	h6.sal.bam	other	1968262	1968262	0	+	0	1	78	98	0.0
CP008925.1	h6.sal.bam	other	1968263	1968263	0	+	4	1	80	97	4.0
CP008925.1	h6.sal.bam	other	1968264	1968264	0	+	3	3	83	96	3.0
CP008925.1	h6.sal.bam	other	1968265	1968265	0	+	0	0	79	94	0.0
CP008925.1	h6.sal.bam	other	1968266	1968266	0	+	1	0	78	95	1.0
CP008925.1	h6.sal.bam	other	1968267	1968267	0	+	6	1	84	100	6.0
CP008925.1	h6.sal.bam	other	1968268	1968268	0	+	1	1	83	100	1.0
CP008925.1	h6.sal.bam	other	1968269	1968269	0	+	0	2	83	99	0.0
CP008925.1	h6.sal.bam	other	1968270	1968270	0	+	1	0	83	98	1.0
CP008925.1	h6.sal.bam	other	1968271	1968271	0	+	1	0	84	102	1.0
CP008925.1	h6.sal.bam	other	1968272	1968272	0	+	3	2	84	103	3.0
CP008925.1	h6.sal.bam	other	1968273	1968273	0	+	2	1	86	104	2.0
CP008925.1	h6.sal.bam	other	1968274	1968274	0	+	2	0	88	107	2.0
CP008925.1	h6.sal.bam	other	1968275	1968275	0	+	1	1	89	108	1.0
CP008925.1	h6.sal.bam	other	1968276	1968276	0	+	3	1	92	108	3.0
CP008925.1	h6.sal.bam	other	1968277	1968277	0	+	1	3	87	108	1.0
CP008925.1	h6.sal.bam	other	1968278	1968278	0	+	0	3	87	106	0.0
CP008925.1	h6.sal.bam	other	1968279	1968279	0	+	2	2	87	106	2.0
CP008925.1	h6.sal.bam	other	1968280	1968280	0	+	1	1	86	105	1.0
CP008925.1	h6.sal.bam	other	1968281	1968281	0	+	1	3	87	104	1.0
CP008925.1	h6.sal.bam	other	1968282	1968282	0	+	1	5	83	103	1.0
CP008925.1	h6.sal.bam	other	1968283	1968283	0	+	0	2	83	100	0.0
CP008925.1	h6.sal.bam	other	1968284	1968284	0	+	2	0	85	98	2.0
CP008925.1	h6.sal.bam	other	1968285	1968285	0	+	2	0	86	101	2.0
CP008925.1	h6.sal.bam	other	1968286	1968286	0	+	0	1	85	102	0.0
CP008925.1	h6.sal.bam	other	1968287	1968287	0	+	1	3	86	101	1.0
CP008925.1	h6.sal.bam	other	1968288	1968288	0	+	0	1	86	98	0.0
CP008925.1	h6.sal.bam	other	1968289	1968289	0	+	3	2	89	97	3.0
CP008925.1	h6.sal.bam	other	1968290	1968290	0	+	2	0	89	95	2.0
CP008925.1	h6.sal.bam	other	1968291	1968291	0	+	2	1	84	100	2.0
CP008925.1	h6.sal.bam	other	1968292	1968292	0	+	4	1	88	99	4.0
CP008925.1	h6.sal.bam	other	1968293	1968293	0	+	4	2	90	100	4.0
CP008925.1	h6.sal.bam	other	1968294	1968294	0	+	2	0	90	98	2.0
CP008925.1	h6.sal.bam	other	1968295	1968295	0	+	0	0	90	99	0.0
CP008925.1	h6.sal.bam	other	1968296	1968296	0	+	2	0	91	103	2.0
CP008925.1	h6.sal.bam	other	1968297	1968297	0	+	1	2	92	103	1.0
CP008925.1	h6.sal.bam	other	1968298	1968298	0	+	0	0	91	103	0.0
CP008925.1	h6.sal.bam	other	1968299	1968299	0	+	1	3	91	104	1.0
CP008925.1	h6.sal.bam	other	1968300	1968300	0	+	2	3	93	103	2.0
CP008925.1	h6.sal.bam	other	1968301	1968301	0	+	1	0	92	101	1.0
CP008925.1	h6.sal.bam	other	1968302	1968302	0	+	1	0	93	101	1.0
CP008925.1	h6.sal.bam	other	1968303	1968303	0	+	2	0	93	101	2.0
CP008925.1	h6.sal.bam	other	1968304	1968304	0	+	1	1	94	103	1.0
CP008925.1	h6.sal.bam	other	1968305	1968305	0	+	0	0	94	103	0.0
CP008925.1	h6.sal.bam	other	1968306	1968306	0	+	0	2	94	103	0.0
CP008925.1	h6.sal.bam	other	1968307	1968307	0	+	2	2	92	101	2.0
CP008925.1	h6.sal.bam	other	1968308	1968308	0	+	0	0	91	103	0.0
CP008925.1	h6.sal.bam	other	1968309	1968309	0	+	0	0	90	103	0.0
CP008925.1	h6.sal.bam	other	1968310	1968310	0	+	6	2	95	103	6.0
CP008925.1	h6.sal.bam	other	1968311	1968311	0	+	1	1	96	101	1.0
CP008925.1	h6.sal.bam	other	1968312	1968312	0	+	1	2	97	100	1.0
CP008925.1	h6.sal.bam	other	1968313	1968313	0	+	3	0	100	98	3.0
CP008925.1	h6.sal.bam	other	1968314	1968314	0	+	1	1	101	98	1.0
CP008925.1	h6.sal.bam	other	1968315	1968315	0	+	2	3	103	97	2.0
CP008925.1	h6.sal.bam	other	1968316	1968316	0	+	2	4	105	95	2.0
CP008925.1	h6.sal.bam	other	1968317	1968317	0	+	1	3	106	91	1.0
CP008925.1	h6.sal.bam	other	1968318	1968318	0	+	3	1	108	89	3.0
CP008925.1	h6.sal.bam	other	1968319	1968319	0	+	2	1	109	88	2.0
CP008925.1	h6.sal.bam	other	1968320	1968320	0	+	1	2	109	87	1.0
CP008925.1	h6.sal.bam	other	1968321	1968321	0	+	2	2	111	87	2.0
CP008925.1	h6.sal.bam	other	1968322	1968322	0	+	2	1	110	85	2.0
CP008925.1	h6.sal.bam	other	1968323	1968323	0	+	0	5	108	84	0.0
CP008925.1	h6.sal.bam	other	1968324	1968324	0	+	0	0	107	79	0.0
CP008925.1	h6.sal.bam	other	1968325	1968325	0	+	2	1	108	87	2.0
CP008925.1	h6.sal.bam	other	1968326	1968326	0	+	0	0	108	86	0.0
CP008925.1	h6.sal.bam	other	1968327	1968327	0	+	3	3	109	87	3.0
CP008925.1	h6.sal.bam	other	1968328	1968328	0	+	0	2	109	85	0.0
CP008925.1	h6.sal.bam	other	1968329	1968329	0	+	2	1	108	85	2.0
CP008925.1	h6.sal.bam	other	1968330	1968330	0	+	0	1	108	84	0.0
CP008925.1	h6.sal.bam	other	1968331	1968331	0	+	4	1	111	85	4.0
CP008925.1	h6.sal.bam	other	1968332	1968332	0	+	0	3	111	85	0.0
CP008925.1	h6.sal.bam	other	1968333	1968333	0	+	0	1	111	82	0.0
CP008925.1	h6.sal.bam	other	1968334	1968334	0	+	1	0	110	83	1.0
CP008925.1	h6.sal.bam	other	1968335	1968335	0	+	0	0	107	83	0.0
CP008925.1	h6.sal.bam	other	1968336	1968336	0	+	3	0	110	83	3.0
CP008925.1	h6.sal.bam	other	1968337	1968337	0	+	2	1	112	83	2.0
CP008925.1	h6.sal.bam	other	1968338	1968338	0	+	1	0	106	84	1.0
CP008925.1	h6.sal.bam	other	1968339	1968339	0	+	1	0	107	87	1.0
CP008925.1	h6.sal.bam	other	1968340	1968340	0	+	2	1	109	87	2.0
CP008925.1	h6.sal.bam	other	1968341	1968341	0	+	1	5	107	89	1.0
CP008925.1	h6.sal.bam	other	1968342	1968342	0	+	0	1	104	84	0.0
CP008925.1	h6.sal.bam	other	1968343	1968343	0	+	0	1	102	85	0.0
CP008925.1	h6.sal.bam	other	1968344	1968344	0	+	0	1	102	84	0.0
CP008925.1	h6.sal.bam	other	1968345	1968345	0	+	0	3	102	87	0.0
CP008925.1	h6.sal.bam	other	1968346	1968346	0	+	2	1	99	85	2.0
CP008925.1	h6.sal.bam	other	1968347	1968347	0	+	1	3	100	84	1.0
CP008925.1	h6.sal.bam	other	1968348	1968348	0	+	1	4	100	83	1.0
CP008925.1	h6.sal.bam	other	1968349	1968349	0	+	4	1	102	83	4.0
CP008925.1	h6.sal.bam	other	1968350	1968350	0	+	1	1	102	82	1.0
CP008925.1	h6.sal.bam	other	1968351	1968351	0	+	2	1	101	81	2.0
CP008925.1	h6.sal.bam	other	1968352	1968352	0	+	5	1	105	82	5.0
CP008925.1	h6.sal.bam	other	1968353	1968353	0	+	1	3	106	81	1.0
CP008925.1	h6.sal.bam	other	1968354	1968354	0	+	3	1	104	80	3.0
CP008925.1	h6.sal.bam	other	1968355	1968355	0	+	2	0	106	79	1.3333333333333333
CP008925.1	h6.sal.bam	other	1968356	1968356	0	+	5	2	110	79	2.5
CP008925.1	h6.sal.bam	other	1968357	1968357	0	+	0	2	110	80	0.0
CP008925.1	h6.sal.bam	other	1968358	1968358	0	+	1	1	111	78	0.5
CP008925.1	h6.sal.bam	other	1968359	1968359	0	+	4	3	114	77	2.0
CP008925.1	h6.sal.bam	other	1968360	1968360	0	+	4	1	116	76	2.0
CP008925.1	h6.sal.bam	other	1968361	1968361	0	+	1	0	116	75	0.5
CP008925.1	h6.sal.bam	other	1968362	1968362	0	+	7	0	122	79	3.5
CP008925.1	h6.sal.bam	other	1968363	1968363	0	+	0	4	121	80	0.0
CP008925.1	h6.sal.bam	other	1968364	1968364	0	+	0	1	119	76	0.0
CP008925.1	h6.sal.bam	other	1968365	1968365	0	+	1	1	118	78	0.6666666666666666
CP008925.1	h6.sal.bam	other	1968366	1968366	0	+	1	0	117	79	1.0
CP008925.1	h6.sal.bam	other	1968367	1968367	0	+	2	2	115	80	2.0
CP008925.1	h6.sal.bam	other	1968368	1968368	0	+	0	1	111	79	0.0
CP008925.1	h6.sal.bam	other	1968369	1968369	0	+	2	3	112	80	2.0
CP008925.1	h6.sal.bam	other	1968370	1968370	0	+	1	0	113	80	1.0
CP008925.1	h6.sal.bam	other	1968371	1968371	0	+	2	2	113	80	2.0
CP008925.1	h6.sal.bam	other	1968372	1968372	0	+	1	1	113	79	1.0
CP008925.1	h6.sal.bam	other	1968373	1968373	0	+	4	2	117	79	4.0
CP008925.1	h6.sal.bam	other	1968374	1968374	0	+	2	0	115	78	2.0
CP008925.1	h6.sal.bam	other	1968375	1968375	0	+	2	1	116	78	2.0
CP008925.1	h6.sal.bam	other	1968376	1968376	0	+	2	1	117	79	2.0
CP008925.1	h6.sal.bam	other	1968377	1968377	0	+	1	1	116	80	1.0
CP008925.1	h6.sal.bam	other	1968378	1968378	0	+	2	1	118	80	2.0
CP008925.1	h6.sal.bam	other	1968379	1968379	0	+	3	0	120	79	3.0
CP008925.1	h6.sal.bam	other	1968380	1968380	0	+	3	0	123	79	3.0
CP008925.1	h6.sal.bam	other	1968381	1968381	0	+	0	0	121	79	0.0
CP008925.1	h6.sal.bam	other	1968382	1968382	0	+	2	3	122	83	2.0
CP008925.1	h6.sal.bam	other	1968383	1968383	0	+	2	0	123	80	2.0
CP008925.1	h6.sal.bam	other	1968384	1968384	0	+	3	0	126	83	3.0
CP008925.1	h6.sal.bam	other	1968385	1968385	0	+	0	0	122	83	0.0
CP008925.1	h6.sal.bam	other	1968386	1968386	0	+	0	0	121	84	0.0
CP008925.1	h6.sal.bam	other	1968387	1968387	0	+	2	0	119	85	2.0
CP008925.1	h6.sal.bam	other	1968388	1968388	0	+	0	0	119	86	0.0
CP008925.1	h6.sal.bam	other	1968389	1968389	0	+	0	2	119	86	0.0
CP008925.1	h6.sal.bam	other	1968390	1968390	0	+	2	0	119	84	2.0
CP008925.1	h6.sal.bam	other	1968391	1968391	0	+	4	0	121	84	4.0
CP008925.1	h6.sal.bam	other	1968392	1968392	0	+	1	1	121	84	1.0
CP008925.1	h6.sal.bam	other	1968393	1968393	0	+	1	1	118	86	1.0
CP008925.1	h6.sal.bam	other	1968394	1968394	0	+	3	1	119	87	3.0
CP008925.1	h6.sal.bam	other	1968395	1968395	0	+	3	0	117	88	3.0
CP008925.1	h6.sal.bam	other	1968396	1968396	0	+	1	2	118	91	1.0
CP008925.1	h6.sal.bam	other	1968397	1968397	0	+	0	3	118	91	0.0
CP008925.1	h6.sal.bam	other	1968398	1968398	0	+	3	1	121	89	3.0
CP008925.1	h6.sal.bam	other	1968399	1968399	0	+	1	2	122	88	1.0
CP008925.1	h6.sal.bam	other	1968400	1968400	0	+	3	0	123	87	3.0
CP008925.1	h6.sal.bam	other	1968401	1968401	0	+	1	1	120	88	1.0
CP008925.1	h6.sal.bam	other	1968402	1968402	0	+	2	1	122	89	2.0
CP008925.1	h6.sal.bam	other	1968403	1968403	0	+	2	2	123	88	2.0
CP008925.1	h6.sal.bam	other	1968404	1968404	0	+	2	2	121	86	2.0
CP008925.1	h6.sal.bam	other	1968405	1968405	0	+	2	1	123	84	2.0
CP008925.1	h6.sal.bam	other	1968406	1968406	0	+	2	1	124	83	2.0
CP008925.1	h6.sal.bam	other	1968407	1968407	0	+	1	0	125	82	1.0
CP008925.1	h6.sal.bam	other	1968408	1968408	0	+	3	1	128	85	3.0
CP008925.1	h6.sal.bam	other	1968409	1968409	0	+	2	0	130	84	2.0
CP008925.1	h6.sal.bam	other	1968410	1968410	0	+	1	0	130	86	1.0
CP008925.1	h6.sal.bam	other	1968411	1968411	0	+	1	2	128	87	1.0
CP008925.1	h6.sal.bam	other	1968412	1968412	0	+	1	0	127	88	1.0
CP008925.1	h6.sal.bam	other	1968413	1968413	0	+	2	3	127	88	2.0
CP008925.1	h6.sal.bam	other	1968414	1968414	0	+	1	3	128	85	1.0
CP008925.1	h6.sal.bam	other	1968415	1968415	0	+	1	0	128	83	1.0
CP008925.1	h6.sal.bam	other	1968416	1968416	0	+	0	1	127	83	0.0
CP008925.1	h6.sal.bam	other	1968417	1968417	0	+	1	1	128	84	1.0
CP008925.1	h6.sal.bam	other	1968418	1968418	0	+	1	1	129	83	1.0
CP008925.1	h6.sal.bam	other	1968419	1968419	0	+	4	2	133	82	4.0
CP008925.1	h6.sal.bam	other	1968420	1968420	0	+	0	1	133	80	0.0
CP008925.1	h6.sal.bam	other	1968421	1968421	0	+	0	1	130	84	0.0
CP008925.1	h6.sal.bam	other	1968422	1968422	0	+	3	2	133	83	3.0
CP008925.1	h6.sal.bam	other	1968423	1968423	0	+	5	3	135	85	5.0
CP008925.1	h6.sal.bam	other	1968424	1968424	0	+	1	0	132	84	1.0
CP008925.1	h6.sal.bam	other	1968425	1968425	0	+	1	0	133	84	1.0
CP008925.1	h6.sal.bam	other	1968426	1968426	0	+	2	2	133	86	2.0
CP008925.1	h6.sal.bam	other	1968427	1968427	0	+	1	0	130	84	1.0
CP008925.1	h6.sal.bam	other	1968428	1968428	0	+	1	2	128	84	1.0
CP008925.1	h6.sal.bam	other	1968429	1968429	0	+	1	0	129	82	1.0
CP008925.1	h6.sal.bam	other	1968430	1968430	0	+	3	2	127	82	3.0
CP008925.1	h6.sal.bam	other	1968431	1968431	0	+	0	6	125	80	0.0
CP008925.1	h6.sal.bam	other	1968432	1968432	0	+	0	0	124	82	0.0
CP008925.1	h6.sal.bam	other	1968433	1968433	0	+	2	0	125	82	2.0
CP008925.1	h6.sal.bam	other	1968434	1968434	0	+	1	1	123	82	1.0
CP008925.1	h6.sal.bam	other	1968435	1968435	0	+	1	3	119	87	1.0
CP008925.1	h6.sal.bam	other	1968436	1968436	0	+	1	1	120	84	1.0
CP008925.1	h6.sal.bam	other	1968437	1968437	0	+	2	1	115	85	2.0
CP008925.1	h6.sal.bam	other	1968438	1968438	0	+	1	1	116	85	1.0
CP008925.1	h6.sal.bam	other	1968439	1968439	0	+	0	2	116	87	0.0
CP008925.1	h6.sal.bam	other	1968440	1968440	0	+	2	1	117	85	2.0
CP008925.1	h6.sal.bam	other	1968441	1968441	0	+	1	1	117	86	1.0
CP008925.1	h6.sal.bam	other	1968442	1968442	0	+	3	2	118	88	3.0
CP008925.1	h6.sal.bam	other	1968443	1968443	0	+	0	2	118	87	0.0
CP008925.1	h6.sal.bam	other	1968444	1968444	0	+	1	0	117	86	1.0
CP008925.1	h6.sal.bam	other	1968445	1968445	0	+	6	1	120	89	6.0
CP008925.1	h6.sal.bam	other	1968446	1968446	0	+	0	0	120	88	0.0
CP008925.1	h6.sal.bam	other	1968447	1968447	0	+	3	0	122	88	3.0
CP008925.1	h6.sal.bam	other	1968448	1968448	0	+	0	1	113	91	0.0
CP008925.1	h6.sal.bam	other	1968449	1968449	0	+	2	1	115	90	2.0
CP008925.1	h6.sal.bam	other	1968450	1968450	0	+	0	1	115	92	0.0
CP008925.1	h6.sal.bam	other	1968451	1968451	0	+	1	3	115	91	1.0
CP008925.1	h6.sal.bam	other	1968452	1968452	0	+	0	0	114	88	0.0
CP008925.1	h6.sal.bam	other	1968453	1968453	0	+	5	0	117	88	5.0
CP008925.1	h6.sal.bam	other	1968454	1968454	0	+	1	0	115	88	1.0
CP008925.1	h6.sal.bam	other	1968455	1968455	0	+	2	1	114	95	2.0
CP008925.1	h6.sal.bam	other	1968456	1968456	0	+	0	3	114	97	0.0
CP008925.1	h6.sal.bam	other	1968457	1968457	0	+	0	0	110	98	0.0
CP008925.1	h6.sal.bam	other	1968458	1968458	0	+	1	3	111	98	1.0
CP008925.1	h6.sal.bam	other	1968459	1968459	0	+	3	1	111	98	3.0
CP008925.1	h6.sal.bam	other	1968460	1968460	0	+	0	1	111	99	0.0
CP008925.1	h6.sal.bam	other	1968461	1968461	0	+	3	0	114	98	3.0
CP008925.1	h6.sal.bam	other	1968462	1968462	0	+	0	1	112	102	0.0
CP008925.1	h6.sal.bam	other	1968463	1968463	0	+	2	0	114	102	2.0
CP008925.1	h6.sal.bam	other	1968464	1968464	0	+	1	0	113	105	1.0
CP008925.1	h6.sal.bam	other	1968465	1968465	0	+	0	0	113	105	0.0
CP008925.1	h6.sal.bam	other	1968466	1968466	0	+	1	1	110	107	1.0
CP008925.1	h6.sal.bam	other	1968467	1968467	0	+	4	2	112	106	4.0
CP008925.1	h6.sal.bam	other	1968468	1968468	0	+	0	2	112	104	0.0
CP008925.1	h6.sal.bam	other	1968469	1968469	0	+	2	2	108	144	2.0
CP008925.1	h6.sal.bam	other	1968470	1968470	0	+	1	3	109	142	1.0
CP008925.1	h6.sal.bam	other	1968471	1968471	0	+	1	2	108	140	1.0
CP008925.1	h6.sal.bam	other	1968472	1968472	0	+	2	1	110	139	2.0
CP008925.1	h6.sal.bam	other	1968473	1968473	0	+	1	0	109	138	1.0
CP008925.1	h6.sal.bam	other	1968474	1968474	0	+	0	1	108	138	0.0
CP008925.1	h6.sal.bam	other	1968475	1968475	0	+	3	1	107	140	3.0
CP008925.1	h6.sal.bam	other	1968476	1968476	0	+	1	2	108	140	1.0
CP008925.1	h6.sal.bam	other	1968477	1968477	0	+	2	0	108	144	2.0
CP008925.1	h6.sal.bam	other	1968478	1968478	0	+	1	1	107	145	1.0
CP008925.1	h6.sal.bam	other	1968479	1968479	0	+	2	1	106	144	2.0
CP008925.1	h6.sal.bam	other	1968480	1968480	0	+	2	1	106	144	2.0
CP008925.1	h6.sal.bam	other	1968481	1968481	0	+	1	1	104	145	1.0
CP008925.1	h6.sal.bam	other	1968482	1968482	0	+	2	0	106	144	2.0
CP008925.1	h6.sal.bam	other	1968483	1968483	0	+	1	1	104	147	1.0
CP008925.1	h6.sal.bam	other	1968484	1968484	0	+	1	1	103	147	1.0
CP008925.1	h6.sal.bam	other	1968485	1968485	0	+	2	3	104	150	2.0
CP008925.1	h6.sal.bam	other	1968486	1968486	0	+	0	0	103	147	0.0
CP008925.1	h6.sal.bam	other	1968487	1968487	0	+	1	0	103	147	1.0
CP008925.1	h6.sal.bam	other	1968488	1968488	0	+	1	0	102	147	1.0
CP008925.1	h6.sal.bam	other	1968489	1968489	0	+	2	1	103	157	2.0
CP008925.1	h6.sal.bam	other	1968490	1968490	0	+	0	1	102	158	0.0
CP008925.1	h6.sal.bam	other	1968491	1968491	0	+	1	1	103	157	1.0
CP008925.1	h6.sal.bam	other	1968492	1968492	0	+	2	0	104	156	2.0
CP008925.1	h6.sal.bam	other	1968493	1968493	0	+	0	0	103	157	0.0
CP008925.1	h6.sal.bam	other	1968494	1968494	0	+	0	2	99	158	0.0
CP008925.1	h6.sal.bam	other	1968495	1968495	0	+	2	3	101	159	2.0
CP008925.1	h6.sal.bam	other	1968496	1968496	0	+	1	0	99	157	1.0
CP008925.1	h6.sal.bam	other	1968497	1968497	0	+	0	4	99	161	0.0
CP008925.1	h6.sal.bam	other	1968498	1968498	0	+	0	3	95	159	0.0
CP008925.1	h6.sal.bam	other	1968499	1968499	0	+	3	1	97	158	3.0
CP008925.1	h6.sal.bam	other	1968500	1968500	0	+	0	0	96	157	0.0
CP008925.1	h6.sal.bam	other	1968501	1968501	0	+	1	1	95	159	1.0
CP008925.1	h6.sal.bam	other	1968502	1968502	0	+	3	2	96	158	3.0
CP008925.1	h6.sal.bam	other	1968503	1968503	0	+	1	3	96	157	1.0
CP008925.1	h6.sal.bam	other	1968504	1968504	0	+	0	0	95	154	0.0
CP008925.1	h6.sal.bam	other	1968505	1968505	0	+	3	2	96	158	3.0
CP008925.1	h6.sal.bam	other	1968506	1968506	0	+	3	0	98	158	3.0
CP008925.1	h6.sal.bam	other	1968507	1968507	0	+	2	5	100	161	2.0
CP008925.1	h6.sal.bam	other	1968508	1968508	0	+	3	0	100	156	3.0
CP008925.1	h6.sal.bam	other	1968509	1968509	0	+	1	1	99	157	1.0
CP008925.1	h6.sal.bam	other	1968510	1968510	0	+	0	2	99	156	0.0
CP008925.1	h6.sal.bam	other	1968511	1968511	0	+	1	1	99	157	1.0
CP008925.1	h6.sal.bam	other	1968512	1968512	0	+	2	2	99	156	2.0
CP008925.1	h6.sal.bam	other	1968513	1968513	0	+	3	1	102	154	3.0
CP008925.1	h6.sal.bam	other	1968514	1968514	0	+	1	2	100	156	1.0
CP008925.1	h6.sal.bam	other	1968515	1968515	0	+	0	1	100	155	0.0
CP008925.1	h6.sal.bam	other	1968516	1968516	0	+	3	2	103	154	3.0
CP008925.1	h6.sal.bam	other	1968517	1968517	0	+	0	1	100	152	0.0
CP008925.1	h6.sal.bam	other	1968518	1968518	0	+	1	1	101	151	1.0
CP008925.1	h6.sal.bam	other	1968519	1968519	0	+	0	4	100	152	0.0
CP008925.1	h6.sal.bam	other	1968520	1968520	0	+	1	0	95	153	1.0
CP008925.1	h6.sal.bam	other	1968521	1968521	0	+	1	2	96	153	1.0
CP008925.1	h6.sal.bam	other	1968522	1968522	0	+	1	1	95	154	1.0
CP008925.1	h6.sal.bam	other	1968523	1968523	0	+	2	0	94	154	2.0
CP008925.1	h6.sal.bam	other	1968524	1968524	0	+	2	3	96	154	2.0
CP008925.1	h6.sal.bam	other	1968525	1968525	0	+	1	1	96	154	1.0
CP008925.1	h6.sal.bam	other	1968526	1968526	0	+	0	2	95	158	0.0
CP008925.1	h6.sal.bam	other	1968527	1968527	0	+	2	2	97	158	2.0
CP008925.1	h6.sal.bam	other	1968528	1968528	0	+	0	2	93	156	0.0
CP008925.1	h6.sal.bam	other	1968529	1968529	0	+	0	3	93	155	0.0
CP008925.1	h6.sal.bam	other	1968530	1968530	0	+	0	4	91	152	0.0
CP008925.1	h6.sal.bam	other	1968531	1968531	0	+	2	0	93	152	2.0
CP008925.1	h6.sal.bam	other	1968532	1968532	0	+	2	2	95	153	2.0
CP008925.1	h6.sal.bam	other	1968533	1968533	0	+	2	1	93	152	2.0
CP008925.1	h6.sal.bam	other	1968534	1968534	0	+	0	2	93	151	0.0
CP008925.1	h6.sal.bam	other	1968535	1968535	0	+	1	0	91	149	1.0
CP008925.1	h6.sal.bam	other	1968536	1968536	0	+	1	4	92	151	1.0
CP008925.1	h6.sal.bam	other	1968537	1968537	0	+	1	1	93	147	1.0
CP008925.1	h6.sal.bam	other	1968538	1968538	0	+	1	4	92	146	1.0
CP008925.1	h6.sal.bam	other	1968539	1968539	0	+	2	0	93	142	2.0
CP008925.1	h6.sal.bam	other	1968540	1968540	0	+	1	2	93	144	1.0
CP008925.1	h6.sal.bam	other	1968541	1968541	0	+	2	1	91	143	2.0
CP008925.1	h6.sal.bam	other	1968542	1968542	0	+	2	2	93	142	2.0
CP008925.1	h6.sal.bam	GAAC	1968543	1968543	1968551	+	1	43	94	141	1.0
CP008925.1	h6.sal.bam	other	1968544	1968544	0	+	2	0	89	101	2.0
CP008925.1	h6.sal.bam	GAAC	1968545	1968545	1968551	+	29	1	118	104	29.0
CP008925.1	h6.sal.bam	other	1968546	1968546	0	+	1	0	119	103	1.0
CP008925.1	h6.sal.bam	other	1968547	1968547	0	+	0	0	116	104	0.0
CP008925.1	h6.sal.bam	other	1968548	1968548	0	+	2	0	118	106	2.0
CP008925.1	h6.sal.bam	other	1968549	1968549	0	+	1	2	119	107	1.0
CP008925.1	h6.sal.bam	other	1968550	1968550	0	+	1	3	119	106	1.0
CP008925.1	h6.sal.bam	other	1968551	1968551	0	+	0	2	118	104	0.0
CP008925.1	h6.sal.bam	other	1968552	1968552	0	+	1	1	117	102	1.0
CP008925.1	h6.sal.bam	other	1968553	1968553	0	+	1	1	116	104	1.0
CP008925.1	h6.sal.bam	other	1968554	1968554	0	+	1	2	117	105	1.0
CP008925.1	h6.sal.bam	other	1968555	1968555	0	+	1	1	113	104	1.0
CP008925.1	h6.sal.bam	other	1968556	1968556	0	+	0	1	113	104	0.0
CP008925.1	h6.sal.bam	other	1968557	1968557	0	+	0	1	113	103	0.0
CP008925.1	h6.sal.bam	other	1968558	1968558	0	+	0	1	111	104	0.0
CP008925.1	h6.sal.bam	other	1968559	1968559	0	+	0	4	111	103	0.0
CP008925.1	h6.sal.bam	GAAC	1968560	1968560	1968551	+	2	6	111	99	2.0
CP008925.1	h6.sal.bam	other	1968561	1968561	0	+	1	1	112	93	1.0
CP008925.1	h6.sal.bam	GAAC	1968562	1968562	1968551	+	14	2	125	98	14.0
CP008925.1	h6.sal.bam	other	1968563	1968563	0	+	3	1	125	96	3.0
CP008925.1	h6.sal.bam	other	1968564	1968564	0	+	1	2	126	96	1.0
CP008925.1	h6.sal.bam	other	1968565	1968565	0	+	1	0	127	95	1.0
CP008925.1	h6.sal.bam	other	1968566	1968566	0	+	1	0	127	97	1.0
CP008925.1	h6.sal.bam	other	1968567	1968567	0	+	4	1	129	99	4.0
CP008925.1	h6.sal.bam	other	1968568	1968568	0	+	3	3	132	98	3.0
CP008925.1	h6.sal.bam	other	1968569	1968569	0	+	2	1	132	96	2.0
CP008925.1	h6.sal.bam	other	1968570	1968570	0	+	1	0	132	95	1.0
CP008925.1	h6.sal.bam	other	1968571	1968571	0	+	0	4	132	96	0.0
CP008925.1	h6.sal.bam	other	1968572	1968572	0	+	0	3	132	95	0.0
CP008925.1	h6.sal.bam	other	1968573	1968573	0	+	0	1	132	92	0.0
CP008925.1	h6.sal.bam	other	1968574	1968574	0	+	1	2	130	94	1.0
CP008925.1	h6.sal.bam	other	1968575	1968575	0	+	0	0	126	93	0.0
CP008925.1	h6.sal.bam	other	1968576	1968576	0	+	2	0	128	94	2.0
CP008925.1	h6.sal.bam	other	1968577	1968577	0	+	1	0	129	96	1.0
CP008925.1	h6.sal.bam	other	1968578	1968578	0	+	3	0	131	98	3.0
CP008925.1	h6.sal.bam	other	1968579	1968579	0	+	0	4	131	98	0.0
CP008925.1	h6.sal.bam	other	1968580	1968580	0	+	0	2	124	98	0.0
CP008925.1	h6.sal.bam	other	1968581	1968581	0	+	0	3	124	98	0.0
CP008925.1	h6.sal.bam	other	1968582	1968582	0	+	1	0	121	98	1.0
CP008925.1	h6.sal.bam	other	1968583	1968583	0	+	0	1	121	98	0.0
CP008925.1	h6.sal.bam	other	1968584	1968584	0	+	2	3	122	99	2.0
CP008925.1	h6.sal.bam	other	1968585	1968585	0	+	2	0	124	97	2.0
CP008925.1	h6.sal.bam	other	1968586	1968586	0	+	0	0	117	102	0.0
CP008925.1	h6.sal.bam	other	1968587	1968587	0	+	2	1	119	105	2.0
CP008925.1	h6.sal.bam	other	1968588	1968588	0	+	0	2	116	104	0.0
CP008925.1	h6.sal.bam	other	1968589	1968589	0	+	3	1	119	104	3.0
CP008925.1	h6.sal.bam	other	1968590	1968590	0	+	0	0	119	104	0.0
CP008925.1	h6.sal.bam	other	1968591	1968591	0	+	0	1	119	104	0.0
CP008925.1	h6.sal.bam	other	1968592	1968592	0	+	2	1	120	104	2.0
CP008925.1	h6.sal.bam	other	1968593	1968593	0	+	1	3	121	103	1.0
CP008925.1	h6.sal.bam	other	1968594	1968594	0	+	1	4	122	100	1.0
CP008925.1	h6.sal.bam	other	1968595	1968595	0	+	3	1	124	98	3.0
CP008925.1	h6.sal.bam	other	1968596	1968596	0	+	0	2	123	98	0.0
CP008925.1	h6.sal.bam	other	1968597	1968597	0	+	1	1	123	96	1.0
CP008925.1	h6.sal.bam	other	1968598	1968598	0	+	2	3	123	98	2.0
CP008925.1	h6.sal.bam	other	1968599	1968599	0	+	1	1	122	95	1.0
CP008925.1	h6.sal.bam	other	1968600	1968600	0	+	0	4	121	96	0.0
CP008925.1	h6.sal.bam	other	1968601	1968601	0	+	2	2	120	94	2.0
CP008925.1	h6.sal.bam	other	1968602	1968602	0	+	0	1	120	96	0.0
CP008925.1	h6.sal.bam	other	1968603	1968603	0	+	0	0	120	95	0.0
CP008925.1	h6.sal.bam	other	1968604	1968604	0	+	3	1	122	95	3.0
CP008925.1	h6.sal.bam	other	1968605	1968605	0	+	1	3	123	94	1.0
CP008925.1	h6.sal.bam	other	1968606	1968606	0	+	1	1	122	97	1.0
CP008925.1	h6.sal.bam	other	1968607	1968607	0	+	2	1	123	97	2.0
CP008925.1	h6.sal.bam	other	1968608	1968608	0	+	2	0	123	96	2.0
CP008925.1	h6.sal.bam	other	1968609	1968609	0	+	2	0	125	97	2.0
CP008925.1	h6.sal.bam	other	1968610	1968610	0	+	2	1	126	100	2.0
CP008925.1	h6.sal.bam	other	1968611	1968611	0	+	4	0	127	99	4.0
CP008925.1	h6.sal.bam	other	1968612	1968612	0	+	1	0	128	99	1.0
CP008925.1	h6.sal.bam	other	1968613	1968613	0	+	0	1	125	99	0.0
CP008925.1	h6.sal.bam	other	1968614	1968614	0	+	1	1	125	98	1.0
CP008925.1	h6.sal.bam	other	1968615	1968615	0	+	2	1	125	104	2.0
CP008925.1	h6.sal.bam	other	1968616	1968616	0	+	0	1	122	103	0.0
CP008925.1	h6.sal.bam	other	1968617	1968617	0	+	2	2	122	102	2.0
CP008925.1	h6.sal.bam	other	1968618	1968618	0	+	1	1	121	104	1.0
CP008925.1	h6.sal.bam	other	1968619	1968619	0	+	0	2	111	103	0.0
CP008925.1	h6.sal.bam	other	1968620	1968620	0	+	2	0	96	101	2.0
CP008925.1	h6.sal.bam	other	1968621	1968621	0	+	4	1	100	103	4.0
CP008925.1	h6.sal.bam	other	1968622	1968622	0	+	2	2	102	102	2.0
CP008925.1	h6.sal.bam	other	1968623	1968623	0	+	0	1	100	100	0.0
CP008925.1	h6.sal.bam	other	1968624	1968624	0	+	1	1	100	104	1.0
CP008925.1	h6.sal.bam	other	1968625	1968625	0	+	2	1	101	107	2.0
CP008925.1	h6.sal.bam	other	1968626	1968626	0	+	1	0	101	107	1.0
CP008925.1	h6.sal.bam	other	1968627	1968627	0	+	1	3	99	108	1.0
CP008925.1	h6.sal.bam	other	1968628	1968628	0	+	2	2	101	108	2.0
CP008925.1	h6.sal.bam	other	1968629	1968629	0	+	1	1	102	106	1.0
CP008925.1	h6.sal.bam	other	1968630	1968630	0	+	2	1	103	105	2.0
CP008925.1	h6.sal.bam	other	1968631	1968631	0	+	2	0	105	109	2.0
CP008925.1	h6.sal.bam	other	1968632	1968632	0	+	2	2	106	109	1.3333333333333333
CP008925.1	h6.sal.bam	other	1968633	1968633	0	+	1	0	107	108	0.5
CP008925.1	h6.sal.bam	other	1968634	1968634	0	+	1	2	108	109	0.5
CP008925.1	h6.sal.bam	other	1968635	1968635	0	+	1	0	106	112	0.6666666666666666
CP008925.1	h6.sal.bam	other	1968636	1968636	0	+	3	4	108	112	2.0
CP008925.1	h6.sal.bam	other	1968637	1968637	0	+	5	0	101	111	3.3333333333333335
CP008925.1	h6.sal.bam	other	1968638	1968638	0	+	1	1	99	111	0.6666666666666666
CP008925.1	h6.sal.bam	other	1968639	1968639	0	+	2	1	101	110	1.3333333333333333
CP008925.1	h6.sal.bam	other	1968640	1968640	0	+	3	2	102	109	1.5
CP008925.1	h6.sal.bam	other	1968641	1968641	0	+	1	2	103	107	0.5
CP008925.1	h6.sal.bam	other	1968642	1968642	0	+	2	1	102	106	1.0
CP008925.1	h6.sal.bam	other	1968643	1968643	0	+	1	1	99	107	0.5
CP008925.1	h6.sal.bam	other	1968644	1968644	0	+	0	0	97	109	0.0
CP008925.1	h6.sal.bam	other	1968645	1968645	0	+	0	1	97	109	0.0
CP008925.1	h6.sal.bam	other	1968646	1968646	0	+	0	3	97	110	0.0
CP008925.1	h6.sal.bam	other	1968647	1968647	0	+	0	0	97	107	0.0
CP008925.1	h6.sal.bam	other	1968648	1968648	0	+	0	3	97	110	0.0
CP008925.1	h6.sal.bam	other	1968649	1968649	0	+	2	1	98	108	1.0
CP008925.1	h6.sal.bam	other	1968650	1968650	0	+	2	1	100	112	1.0
CP008925.1	h6.sal.bam	other	1968651	1968651	0	+	1	2	98	111	0.5
CP008925.1	h6.sal.bam	other	1968652	1968652	0	+	2	2	100	109	1.0
CP008925.1	h6.sal.bam	other	1968653	1968653	0	+	2	2	99	107	1.0
CP008925.1	h6.sal.bam	other	1968654	1968654	0	+	1	2	100	112	0.5
CP008925.1	h6.sal.bam	other	1968655	1968655	0	+	2	3	102	112	1.0
CP008925.1	h6.sal.bam	other	1968656	1968656	0	+	3	2	105	109	1.5
CP008925.1	h6.sal.bam	other	1968657	1968657	0	+	1	1	105	107	0.5
CP008925.1	h6.sal.bam	other	1968658	1968658	0	+	4	0	107	109	2.6666666666666665
CP008925.1	h6.sal.bam	other	1968659	1968659	0	+	3	1	108	112	3.0
CP008925.1	h6.sal.bam	other	1968660	1968660	0	+	1	5	109	113	1.0
CP008925.1	h6.sal.bam	other	1968661	1968661	0	+	1	3	108	109	1.0
CP008925.1	h6.sal.bam	other	1968662	1968662	0	+	6	0	113	109	6.0
CP008925.1	h6.sal.bam	other	1968663	1968663	0	+	1	2	114	110	1.0
CP008925.1	h6.sal.bam	other	1968664	1968664	0	+	2	1	113	108	2.0
CP008925.1	h6.sal.bam	other	1968665	1968665	0	+	6	0	119	107	6.0
CP008925.1	h6.sal.bam	other	1968666	1968666	0	+	1	1	120	108	1.0
CP008925.1	h6.sal.bam	other	1968667	1968667	0	+	1	1	118	108	1.0
CP008925.1	h6.sal.bam	other	1968668	1968668	0	+	2	1	119	109	2.0
CP008925.1	h6.sal.bam	other	1968669	1968669	0	+	2	1	118	110	2.0
CP008925.1	h6.sal.bam	other	1968670	1968670	0	+	1	0	119	110	1.0
CP008925.1	h6.sal.bam	other	1968671	1968671	0	+	2	0	120	110	2.0
CP008925.1	h6.sal.bam	other	1968672	1968672	0	+	2	4	122	110	2.0
CP008925.1	h6.sal.bam	other	1968673	1968673	0	+	0	0	121	106	0.0
CP008925.1	h6.sal.bam	other	1968674	1968674	0	+	2	4	122	107	2.0
CP008925.1	h6.sal.bam	other	1968675	1968675	0	+	1	2	123	104	1.0
CP008925.1	h6.sal.bam	other	1968676	1968676	0	+	2	1	123	108	2.0
CP008925.1	h6.sal.bam	other	1968677	1968677	0	+	3	2	126	107	3.0
CP008925.1	h6.sal.bam	other	1968678	1968678	0	+	0	3	126	105	0.0
CP008925.1	h6.sal.bam	other	1968679	1968679	0	+	2	1	124	107	2.0
CP008925.1	h6.sal.bam	other	1968680	1968680	0	+	2	1	125	106	2.0
CP008925.1	h6.sal.bam	other	1968681	1968681	0	+	0	1	125	105	0.0
CP008925.1	h6.sal.bam	other	1968682	1968682	0	+	4	1	125	108	4.0
CP008925.1	h6.sal.bam	other	1968683	1968683	0	+	2	2	127	107	2.0
CP008925.1	h6.sal.bam	other	1968684	1968684	0	+	2	1	127	110	2.0
CP008925.1	h6.sal.bam	other	1968685	1968685	0	+	1	1	122	111	1.0
CP008925.1	h6.sal.bam	other	1968686	1968686	0	+	0	2	122	110	0.0
CP008925.1	h6.sal.bam	other	1968687	1968687	0	+	2	2	123	109	2.0
CP008925.1	h6.sal.bam	other	1968688	1968688	0	+	1	2	123	109	1.0
CP008925.1	h6.sal.bam	other	1968689	1968689	0	+	2	2	123	108	2.0
CP008925.1	h6.sal.bam	other	1968690	1968690	0	+	3	1	126	108	3.0
CP008925.1	h6.sal.bam	other	1968691	1968691	0	+	3	1	129	108	3.0
CP008925.1	h6.sal.bam	other	1968692	1968692	0	+	4	0	130	107	4.0
CP008925.1	h6.sal.bam	other	1968693	1968693	0	+	0	0	130	107	0.0
CP008925.1	h6.sal.bam	other	1968694	1968694	0	+	1	1	129	108	1.0
CP008925.1	h6.sal.bam	other	1968695	1968695	0	+	1	1	126	109	1.0
CP008925.1	h6.sal.bam	other	1968696	1968696	0	+	0	4	126	108	0.0
CP008925.1	h6.sal.bam	other	1968697	1968697	0	+	3	1	127	104	3.0
CP008925.1	h6.sal.bam	other	1968698	1968698	0	+	0	3	127	103	0.0
CP008925.1	h6.sal.bam	other	1968699	1968699	0	+	1	1	127	104	1.0
CP008925.1	h6.sal.bam	other	1968700	1968700	0	+	2	0	126	103	2.0
CP008925.1	h6.sal.bam	other	1968701	1968701	0	+	2	1	127	103	2.0
CP008925.1	h6.sal.bam	other	1968702	1968702	0	+	0	3	126	105	0.0
CP008925.1	h6.sal.bam	other	1968703	1968703	0	+	2	0	126	102	2.0
CP008925.1	h6.sal.bam	other	1968704	1968704	0	+	0	4	123	105	0.0
CP008925.1	h6.sal.bam	other	1968705	1968705	0	+	1	1	124	101	1.0
CP008925.1	h6.sal.bam	other	1968706	1968706	0	+	1	1	121	102	1.0
CP008925.1	h6.sal.bam	other	1968707	1968707	0	+	0	1	121	101	0.0
CP008925.1	h6.sal.bam	other	1968708	1968708	0	+	0	4	119	108	0.0
CP008925.1	h6.sal.bam	other	1968709	1968709	0	+	1	1	118	104	1.0
CP008925.1	h6.sal.bam	other	1968710	1968710	0	+	0	1	118	103	0.0
CP008925.1	h6.sal.bam	other	1968711	1968711	0	+	1	2	117	105	1.0
CP008925.1	h6.sal.bam	other	1968712	1968712	0	+	2	0	114	104	2.0
CP008925.1	h6.sal.bam	other	1968713	1968713	0	+	1	0	114	106	1.0
CP008925.1	h6.sal.bam	other	1968714	1968714	0	+	0	0	111	108	0.0
CP008925.1	h6.sal.bam	other	1968715	1968715	0	+	4	1	113	111	4.0
CP008925.1	h6.sal.bam	other	1968716	1968716	0	+	2	2	111	110	2.0
CP008925.1	h6.sal.bam	other	1968717	1968717	0	+	1	3	112	108	1.0
CP008925.1	h6.sal.bam	other	1968718	1968718	0	+	0	0	111	105	0.0
CP008925.1	h6.sal.bam	other	1968719	1968719	0	+	1	0	112	107	1.0
CP008925.1	h6.sal.bam	other	1968720	1968720	0	+	3	2	115	107	3.0
CP008925.1	h6.sal.bam	other	1968721	1968721	0	+	4	1	119	107	4.0
CP008925.1	h6.sal.bam	other	1968722	1968722	0	+	0	2	119	106	0.0
CP008925.1	h6.sal.bam	other	1968723	1968723	0	+	1	1	118	106	1.0
CP008925.1	h6.sal.bam	other	1968724	1968724	0	+	0	6	118	109	0.0
CP008925.1	h6.sal.bam	other	1968725	1968725	0	+	0	0	111	105	0.0
CP008925.1	h6.sal.bam	other	1968726	1968726	0	+	0	2	111	108	0.0
CP008925.1	h6.sal.bam	other	1968727	1968727	0	+	0	3	111	108	0.0
CP008925.1	h6.sal.bam	other	1968728	1968728	0	+	2	2	113	106	2.0
CP008925.1	h6.sal.bam	other	1968729	1968729	0	+	2	2	115	104	2.0
CP008925.1	h6.sal.bam	other	1968730	1968730	0	+	3	0	113	103	3.0
CP008925.1	h6.sal.bam	other	1968731	1968731	0	+	0	1	113	103	0.0
CP008925.1	h6.sal.bam	other	1968732	1968732	0	+	0	2	112	105	0.0
CP008925.1	h6.sal.bam	other	1968733	1968733	0	+	1	3	109	108	1.0
CP008925.1	h6.sal.bam	other	1968734	1968734	0	+	1	6	107	106	1.0
CP008925.1	h6.sal.bam	other	1968735	1968735	0	+	2	0	108	101	2.0
CP008925.1	h6.sal.bam	other	1968736	1968736	0	+	0	0	102	102	0.0
CP008925.1	h6.sal.bam	other	1968737	1968737	0	+	1	1	103	102	1.0
CP008925.1	h6.sal.bam	other	1968738	1968738	0	+	3	0	105	101	3.0
CP008925.1	h6.sal.bam	other	1968739	1968739	0	+	0	1	102	102	0.0
CP008925.1	h6.sal.bam	other	1968740	1968740	0	+	2	1	99	101	2.0
CP008925.1	h6.sal.bam	other	1968741	1968741	0	+	2	1	100	101	2.0
CP008925.1	h6.sal.bam	other	1968742	1968742	0	+	2	1	97	106	2.0
CP008925.1	h6.sal.bam	other	1968743	1968743	0	+	0	3	97	106	0.0
CP008925.1	h6.sal.bam	other	1968744	1968744	0	+	1	1	98	105	1.0
CP008925.1	h6.sal.bam	other	1968745	1968745	0	+	0	0	95	107	0.0
CP008925.1	h6.sal.bam	other	1968746	1968746	0	+	2	0	97	109	2.0
CP008925.1	h6.sal.bam	other	1968747	1968747	0	+	0	0	95	109	0.0
CP008925.1	h6.sal.bam	other	1968748	1968748	0	+	1	1	94	109	1.0
CP008925.1	h6.sal.bam	other	1968749	1968749	0	+	0	1	93	109	0.0
CP008925.1	h6.sal.bam	other	1968750	1968750	0	+	2	5	95	111	2.0
CP008925.1	h6.sal.bam	other	1968751	1968751	0	+	0	1	93	106	0.0
CP008925.1	h6.sal.bam	other	1968752	1968752	0	+	0	1	90	106	0.0
CP008925.1	h6.sal.bam	other	1968753	1968753	0	+	1	3	91	109	1.0
CP008925.1	h6.sal.bam	other	1968754	1968754	0	+	1	1	90	110	1.0
CP008925.1	h6.sal.bam	other	1968755	1968755	0	+	0	0	88	109	0.0
CP008925.1	h6.sal.bam	other	1968756	1968756	0	+	2	3	86	112	2.0
CP008925.1	h6.sal.bam	other	1968757	1968757	0	+	3	4	89	109	3.0
CP008925.1	h6.sal.bam	other	1968758	1968758	0	+	1	2	88	108	1.0
CP008925.1	h6.sal.bam	other	1968759	1968759	0	+	2	0	86	106	2.0
CP008925.1	h6.sal.bam	other	1968760	1968760	0	+	0	1	86	106	0.0
CP008925.1	h6.sal.bam	other	1968761	1968761	0	+	0	2	86	106	0.0
CP008925.1	h6.sal.bam	other	1968762	1968762	0	+	1	0	85	105	1.0
CP008925.1	h6.sal.bam	other	1968763	1968763	0	+	0	1	84	106	0.0
CP008925.1	h6.sal.bam	other	1968764	1968764	0	+	1	3	83	105	1.0
CP008925.1	h6.sal.bam	other	1968765	1968765	0	+	1	1	81	102	1.0
CP008925.1	h6.sal.bam	other	1968766	1968766	0	+	2	0	80	101	2.0
CP008925.1	h6.sal.bam	other	1968767	1968767	0	+	3	0	79	101	3.0
CP008925.1	h6.sal.bam	other	1968768	1968768	0	+	1	1	80	103	1.0
CP008925.1	h6.sal.bam	other	1968769	1968769	0	+	2	2	81	103	2.0
CP008925.1	h6.sal.bam	other	1968770	1968770	0	+	0	0	80	102	0.0
CP008925.1	h6.sal.bam	other	1968771	1968771	0	+	1	1	78	105	1.0
CP008925.1	h6.sal.bam	other	1968772	1968772	0	+	4	1	82	108	4.0
CP008925.1	h6.sal.bam	other	1968773	1968773	0	+	1	2	83	108	1.0
CP008925.1	h6.sal.bam	other	1968774	1968774	0	+	1	2	83	108	1.0
CP008925.1	h6.sal.bam	other	1968775	1968775	0	+	3	0	84	107	3.0
CP008925.1	h6.sal.bam	other	1968776	1968776	0	+	1	0	83	107	1.0
CP008925.1	h6.sal.bam	other	1968777	1968777	0	+	1	3	84	111	1.0
CP008925.1	h6.sal.bam	other	1968778	1968778	0	+	3	1	85	110	3.0
CP008925.1	h6.sal.bam	other	1968779	1968779	0	+	2	0	86	110	2.0
CP008925.1	h6.sal.bam	other	1968780	1968780	0	+	1	1	87	110	1.0
CP008925.1	h6.sal.bam	other	1968781	1968781	0	+	4	3	90	111	4.0
CP008925.1	h6.sal.bam	GAAC	1968782	1968782	1968790	+	3	6	93	109	3.0
CP008925.1	h6.sal.bam	other	1968783	1968783	0	+	4	1	97	103	4.0
CP008925.1	h6.sal.bam	GAAC	1968784	1968784	1968790	+	4	1	101	102	4.0
CP008925.1	h6.sal.bam	other	1968785	1968785	0	+	2	1	102	107	2.0
CP008925.1	h6.sal.bam	other	1968786	1968786	0	+	0	0	99	109	0.0
CP008925.1	h6.sal.bam	other	1968787	1968787	0	+	0	2	98	111	0.0
CP008925.1	h6.sal.bam	other	1968788	1968788	0	+	0	2	98	109	0.0
CP008925.1	h6.sal.bam	other	1968789	1968789	0	+	5	3	103	107	5.0
CP008925.1	h6.sal.bam	other	1968790	1968790	0	+	2	1	101	110	2.0
CP008925.1	h6.sal.bam	other	1968791	1968791	0	+	0	0	98	110	0.0
CP008925.1	h6.sal.bam	other	1968792	1968792	0	+	0	1	98	111	0.0
CP008925.1	h6.sal.bam	other	1968793	1968793	0	+	1	2	99	112	1.0
CP008925.1	h6.sal.bam	other	1968794	1968794	0	+	0	2	98	112	0.0
CP008925.1	h6.sal.bam	other	1968795	1968795	0	+	3	0	98	111	3.0
CP008925.1	h6.sal.bam	other	1968796	1968796	0	+	0	1	94	111	0.0
CP008925.1	h6.sal.bam	other	1968797	1968797	0	+	1	1	95	112	1.0
CP008925.1	h6.sal.bam	other	1968798	1968798	0	+	4	4	99	112	4.0
CP008925.1	h6.sal.bam	GAAC;GAAC	1968799	1968799	1968790;1968807	+	0	3	99	110	0.0
CP008925.1	h6.sal.bam	other	1968800	1968800	0	+	3	2	101	108	3.0
CP008925.1	h6.sal.bam	GAAC;GAAC	1968801	1968801	1968790;1968807	+	3	2	104	106	3.0
CP008925.1	h6.sal.bam	other	1968802	1968802	0	+	4	1	106	109	4.0
CP008925.1	h6.sal.bam	other	1968803	1968803	0	+	1	0	107	108	1.0
CP008925.1	h6.sal.bam	other	1968804	1968804	0	+	0	1	104	114	0.0
CP008925.1	h6.sal.bam	other	1968805	1968805	0	+	1	3	103	115	1.0
CP008925.1	h6.sal.bam	other	1968806	1968806	0	+	3	3	106	112	3.0
CP008925.1	h6.sal.bam	other	1968807	1968807	0	+	2	2	107	111	2.0
CP008925.1	h6.sal.bam	other	1968808	1968808	0	+	1	1	107	111	1.0
CP008925.1	h6.sal.bam	other	1968809	1968809	0	+	1	1	106	110	1.0
CP008925.1	h6.sal.bam	other	1968810	1968810	0	+	2	1	108	110	2.0
CP008925.1	h6.sal.bam	other	1968811	1968811	0	+	4	0	112	111	4.0
CP008925.1	h6.sal.bam	other	1968812	1968812	0	+	2	0	113	111	2.0
CP008925.1	h6.sal.bam	other	1968813	1968813	0	+	1	1	111	110	1.0
CP008925.1	h6.sal.bam	other	1968814	1968814	0	+	0	1	111	112	0.0
CP008925.1	h6.sal.bam	other	1968815	1968815	0	+	3	2	112	113	3.0
CP008925.1	h6.sal.bam	GAAC	1968816	1968816	1968807	+	2	4	113	112	2.0
CP008925.1	h6.sal.bam	other	1968817	1968817	0	+	4	0	115	108	4.0
CP008925.1	h6.sal.bam	GAAC	1968818	1968818	1968807	+	3	2	117	110	3.0
CP008925.1	h6.sal.bam	other	1968819	1968819	0	+	1	3	118	108	1.0
CP008925.1	h6.sal.bam	other	1968820	1968820	0	+	0	2	118	109	0.0
CP008925.1	h6.sal.bam	other	1968821	1968821	0	+	0	0	116	108	0.0
CP008925.1	h6.sal.bam	other	1968822	1968822	0	+	3	0	119	108	3.0
CP008925.1	h6.sal.bam	other	1968823	1968823	0	+	3	1	121	108	3.0
CP008925.1	h6.sal.bam	other	1968824	1968824	0	+	0	3	121	108	0.0
CP008925.1	h6.sal.bam	other	1968825	1968825	0	+	2	2	121	107	2.0
CP008925.1	h6.sal.bam	other	1968826	1968826	0	+	1	2	122	106	1.0
CP008925.1	h6.sal.bam	other	1968827	1968827	0	+	3	1	123	105	3.0
CP008925.1	h6.sal.bam	other	1968828	1968828	0	+	3	3	126	104	3.0
CP008925.1	h6.sal.bam	other	1968829	1968829	0	+	1	2	127	101	1.0
CP008925.1	h6.sal.bam	other	1968830	1968830	0	+	0	1	127	101	0.0
CP008925.1	h6.sal.bam	other	1968831	1968831	0	+	2	3	127	101	2.0
CP008925.1	h6.sal.bam	other	1968832	1968832	0	+	0	0	124	104	0.0
CP008925.1	h6.sal.bam	other	1968833	1968833	0	+	0	0	123	105	0.0
CP008925.1	h6.sal.bam	other	1968834	1968834	0	+	0	1	121	106	0.0
CP008925.1	h6.sal.bam	other	1968835	1968835	0	+	4	0	125	108	4.0
CP008925.1	h6.sal.bam	other	1968836	1968836	0	+	0	1	125	108	0.0
CP008925.1	h6.sal.bam	other	1968837	1968837	0	+	1	1	125	108	1.0
CP008925.1	h6.sal.bam	other	1968838	1968838	0	+	2	0	127	107	2.0
CP008925.1	h6.sal.bam	other	1968839	1968839	0	+	2	0	124	109	2.0
CP008925.1	h6.sal.bam	other	1968840	1968840	0	+	2	0	126	110	2.0
CP008925.1	h6.sal.bam	other	1968841	1968841	0	+	1	2	127	110	1.0
CP008925.1	h6.sal.bam	other	1968842	1968842	0	+	0	1	124	113	0.0
CP008925.1	h6.sal.bam	other	1968843	1968843	0	+	0	1	123	113	0.0
CP008925.1	h6.sal.bam	other	1968844	1968844	0	+	0	1	120	112	0.0
CP008925.1	h6.sal.bam	other	1968845	1968845	0	+	0	2	119	111	0.0
CP008925.1	h6.sal.bam	other	1968846	1968846	0	+	0	5	119	112	0.0
CP008925.1	h6.sal.bam	other	1968847	1968847	0	+	1	1	116	107	1.0
CP008925.1	h6.sal.bam	other	1968848	1968848	0	+	2	2	117	107	2.0
CP008925.1	h6.sal.bam	other	1968849	1968849	0	+	1	1	116	107	1.0
CP008925.1	h6.sal.bam	other	1968850	1968850	0	+	3	0	117	106	3.0
CP008925.1	h6.sal.bam	other	1968851	1968851	0	+	1	3	117	106	1.0
CP008925.1	h6.sal.bam	other	1968852	1968852	0	+	1	2	112	106	1.0
CP008925.1	h6.sal.bam	other	1968853	1968853	0	+	2	1	114	106	2.0
CP008925.1	h6.sal.bam	other	1968854	1968854	0	+	0	1	114	106	0.0
CP008925.1	h6.sal.bam	other	1968855	1968855	0	+	3	1	116	108	3.0
CP008925.1	h6.sal.bam	other	1968856	1968856	0	+	1	1	111	109	1.0
CP008925.1	h6.sal.bam	other	1968857	1968857	0	+	2	1	107	110	2.0
CP008925.1	h6.sal.bam	other	1968858	1968858	0	+	0	3	107	109	0.0
CP008925.1	h6.sal.bam	other	1968859	1968859	0	+	3	2	107	108	3.0
CP008925.1	h6.sal.bam	other	1968860	1968860	0	+	0	4	104	110	0.0
CP008925.1	h6.sal.bam	other	1968861	1968861	0	+	3	2	107	107	3.0
CP008925.1	h6.sal.bam	other	1968862	1968862	0	+	1	0	108	108	1.0
CP008925.1	h6.sal.bam	other	1968863	1968863	0	+	1	5	109	110	1.0
CP008925.1	h6.sal.bam	other	1968864	1968864	0	+	1	1	106	105	1.0
CP008925.1	h6.sal.bam	other	1968865	1968865	0	+	4	1	108	110	4.0
CP008925.1	h6.sal.bam	other	1968866	1968866	0	+	1	1	109	109	1.0
CP008925.1	h6.sal.bam	other	1968867	1968867	0	+	3	2	112	113	3.0
CP008925.1	h6.sal.bam	other	1968868	1968868	0	+	0	2	112	114	0.0
CP008925.1	h6.sal.bam	other	1968869	1968869	0	+	0	0	109	115	0.0
CP008925.1	h6.sal.bam	other	1968870	1968870	0	+	0	0	109	115	0.0
CP008925.1	h6.sal.bam	other	1968871	1968871	0	+	2	2	111	115	2.0
CP008925.1	h6.sal.bam	other	1968872	1968872	0	+	1	1	111	113	1.0
CP008925.1	h6.sal.bam	other	1968873	1968873	0	+	2	3	110	118	2.0
CP008925.1	h6.sal.bam	other	1968874	1968874	0	+	1	1	111	117	1.0
CP008925.1	h6.sal.bam	other	1968875	1968875	0	+	1	1	105	117	1.0
CP008925.1	h6.sal.bam	other	1968876	1968876	0	+	2	2	107	116	2.0
CP008925.1	h6.sal.bam	other	1968877	1968877	0	+	4	5	107	116	4.0
CP008925.1	h6.sal.bam	other	1968878	1968878	0	+	0	2	107	112	0.0
CP008925.1	h6.sal.bam	other	1968879	1968879	0	+	0	2	107	112	0.0
CP008925.1	h6.sal.bam	other	1968880	1968880	0	+	3	2	109	110	3.0
CP008925.1	h6.sal.bam	other	1968881	1968881	0	+	2	0	107	110	2.0
CP008925.1	h6.sal.bam	other	1968882	1968882	0	+	4	2	109	110	4.0
CP008925.1	h6.sal.bam	other	1968883	1968883	0	+	2	0	110	110	2.0
CP008925.1	h6.sal.bam	other	1968884	1968884	0	+	3	1	111	110	3.0
CP008925.1	h6.sal.bam	other	1968885	1968885	0	+	3	2	113	109	3.0
CP008925.1	h6.sal.bam	other	1968886	1968886	0	+	4	1	111	109	4.0
CP008925.1	h6.sal.bam	other	1968887	1968887	0	+	0	1	111	112	0.0
CP008925.1	h6.sal.bam	other	1968888	1968888	0	+	2	2	112	115	2.0
CP008925.1	h6.sal.bam	other	1968889	1968889	0	+	1	1	113	114	1.0
CP008925.1	h6.sal.bam	other	1968890	1968890	0	+	5	0	115	114	5.0
CP008925.1	h6.sal.bam	other	1968891	1968891	0	+	11	1	119	115	11.0
CP008925.1	h6.sal.bam	other	1968892	1968892	0	+	1	2	120	114	1.0
CP008925.1	h6.sal.bam	other	1968893	1968893	0	+	2	3	119	113	2.0
CP008925.1	h6.sal.bam	other	1968894	1968894	0	+	2	1	121	112	2.0
CP008925.1	h6.sal.bam	other	1968895	1968895	0	+	0	0	120	115	0.0
CP008925.1	h6.sal.bam	other	1968896	1968896	0	+	0	0	116	115	0.0
CP008925.1	h6.sal.bam	other	1968897	1968897	0	+	1	0	117	117	1.0
CP008925.1	h6.sal.bam	other	1968898	1968898	0	+	3	1	120	118	3.0
CP008925.1	h6.sal.bam	other	1968899	1968899	0	+	0	3	120	118	0.0
CP008925.1	h6.sal.bam	other	1968900	1968900	0	+	2	0	117	116	2.0
CP008925.1	h6.sal.bam	other	1968901	1968901	0	+	0	1	117	119	0.0
CP008925.1	h6.sal.bam	other	1968902	1968902	0	+	6	0	116	119	6.0
CP008925.1	h6.sal.bam	other	1968903	1968903	0	+	1	3	117	121	1.0
CP008925.1	h6.sal.bam	other	1968904	1968904	0	+	1	0	118	119	1.0
CP008925.1	h6.sal.bam	other	1968905	1968905	0	+	2	3	120	119	2.0
CP008925.1	h6.sal.bam	other	1968906	1968906	0	+	1	3	119	119	1.0
CP008925.1	h6.sal.bam	other	1968907	1968907	0	+	6	1	125	117	6.0
CP008925.1	h6.sal.bam	other	1968908	1968908	0	+	2	1	127	116	2.0
CP008925.1	h6.sal.bam	other	1968909	1968909	0	+	4	3	131	117	4.0
CP008925.1	h6.sal.bam	other	1968910	1968910	0	+	3	0	130	114	3.0
CP008925.1	h6.sal.bam	other	1968911	1968911	0	+	0	1	130	114	0.0
CP008925.1	h6.sal.bam	other	1968912	1968912	0	+	2	0	131	114	2.0
CP008925.1	h6.sal.bam	other	1968913	1968913	0	+	1	2	131	116	1.0
CP008925.1	h6.sal.bam	other	1968914	1968914	0	+	0	1	127	115	0.0
CP008925.1	h6.sal.bam	other	1968915	1968915	0	+	1	5	128	115	1.0
CP008925.1	h6.sal.bam	other	1968916	1968916	0	+	0	1	127	111	0.0
CP008925.1	h6.sal.bam	other	1968917	1968917	0	+	7	0	134	112	7.0
CP008925.1	h6.sal.bam	other	1968918	1968918	0	+	2	0	136	115	2.0
CP008925.1	h6.sal.bam	other	1968919	1968919	0	+	0	0	136	117	0.0
CP008925.1	h6.sal.bam	other	1968920	1968920	0	+	1	3	137	117	1.0
CP008925.1	h6.sal.bam	other	1968921	1968921	0	+	4	1	140	114	4.0
CP008925.1	h6.sal.bam	other	1968922	1968922	0	+	1	1	140	113	1.0
CP008925.1	h6.sal.bam	other	1968923	1968923	0	+	4	2	141	115	4.0
CP008925.1	h6.sal.bam	other	1968924	1968924	0	+	3	0	144	118	3.0
CP008925.1	h6.sal.bam	other	1968925	1968925	0	+	0	3	141	119	0.0
CP008925.1	h6.sal.bam	other	1968926	1968926	0	+	1	0	138	119	1.0
CP008925.1	h6.sal.bam	other	1968927	1968927	0	+	5	2	143	120	5.0
CP008925.1	h6.sal.bam	other	1968928	1968928	0	+	1	1	144	118	1.0
CP008925.1	h6.sal.bam	other	1968929	1968929	0	+	1	4	145	121	1.0
CP008925.1	h6.sal.bam	other	1968930	1968930	0	+	2	1	144	118	2.0
CP008925.1	h6.sal.bam	other	1968931	1968931	0	+	1	1	144	120	1.0
CP008925.1	h6.sal.bam	other	1968932	1968932	0	+	0	0	143	121	0.0
CP008925.1	h6.sal.bam	other	1968933	1968933	0	+	0	2	143	121	0.0
CP008925.1	h6.sal.bam	other	1968934	1968934	0	+	2	4	143	119	2.0
CP008925.1	h6.sal.bam	other	1968935	1968935	0	+	0	1	142	117	0.0
CP008925.1	h6.sal.bam	other	1968936	1968936	0	+	2	3	141	116	2.0
CP008925.1	h6.sal.bam	other	1968937	1968937	0	+	1	3	141	116	1.0
CP008925.1	h6.sal.bam	other	1968938	1968938	0	+	0	6	140	113	0.0
CP008925.1	h6.sal.bam	other	1968939	1968939	0	+	1	1	140	108	1.0
CP008925.1	h6.sal.bam	other	1968940	1968940	0	+	0	3	131	107	0.0
CP008925.1	h6.sal.bam	other	1968941	1968941	0	+	0	4	130	107	0.0
CP008925.1	h6.sal.bam	other	1968942	1968942	0	+	1	3	131	105	1.0
CP008925.1	h6.sal.bam	other	1968943	1968943	0	+	1	1	132	106	1.0
CP008925.1	h6.sal.bam	GTTC	1968944	1968944	1968952	+	1	0	133	108	1.0
CP008925.1	h6.sal.bam	other	1968945	1968945	0	+	1	2	134	110	1.0
CP008925.1	h6.sal.bam	GTTC	1968946	1968946	1968952	+	6	3	138	111	6.0
CP008925.1	h6.sal.bam	other	1968947	1968947	0	+	4	1	141	108	4.0
CP008925.1	h6.sal.bam	other	1968948	1968948	0	+	3	1	143	107	3.0
CP008925.1	h6.sal.bam	other	1968949	1968949	0	+	3	1	144	114	3.0
CP008925.1	h6.sal.bam	other	1968950	1968950	0	+	0	1	142	114	0.0
CP008925.1	h6.sal.bam	other	1968951	1968951	0	+	1	1	143	115	1.0
CP008925.1	h6.sal.bam	other	1968952	1968952	0	+	2	1	141	114	2.0
CP008925.1	h6.sal.bam	other	1968953	1968953	0	+	3	2	144	114	3.0
CP008925.1	h6.sal.bam	other	1968954	1968954	0	+	2	0	146	114	2.0
CP008925.1	h6.sal.bam	other	1968955	1968955	0	+	4	2	147	114	4.0
CP008925.1	h6.sal.bam	other	1968956	1968956	0	+	0	0	141	112	0.0
CP008925.1	h6.sal.bam	other	1968957	1968957	0	+	0	2	141	112	0.0
CP008925.1	h6.sal.bam	other	1968958	1968958	0	+	1	0	139	110	1.0
CP008925.1	h6.sal.bam	other	1968959	1968959	0	+	1	1	137	110	1.0
CP008925.1	h6.sal.bam	other	1968960	1968960	0	+	3	0	137	109	3.0
CP008925.1	h6.sal.bam	GTTC	1968961	1968961	1968952	+	4	6	137	111	4.0
CP008925.1	h6.sal.bam	other	1968962	1968962	0	+	1	3	137	108	1.0
CP008925.1	h6.sal.bam	GTTC	1968963	1968963	1968952	+	5	1	142	111	5.0
CP008925.1	h6.sal.bam	other	1968964	1968964	0	+	0	0	141	111	0.0
CP008925.1	h6.sal.bam	other	1968965	1968965	0	+	1	1	127	111	1.0
CP008925.1	h6.sal.bam	other	1968966	1968966	0	+	2	2	128	112	2.0
CP008925.1	h6.sal.bam	other	1968967	1968967	0	+	2	0	130	110	2.0
CP008925.1	h6.sal.bam	other	1968968	1968968	0	+	1	1	128	110	1.0
CP008925.1	h6.sal.bam	other	1968969	1968969	0	+	0	4	127	109	0.0
CP008925.1	h6.sal.bam	other	1968970	1968970	0	+	0	0	127	106	0.0
CP008925.1	h6.sal.bam	other	1968971	1968971	0	+	0	2	127	106	0.0
CP008925.1	h6.sal.bam	other	1968972	1968972	0	+	0	1	126	105	0.0
CP008925.1	h6.sal.bam	other	1968973	1968973	0	+	2	1	125	105	2.0
CP008925.1	h6.sal.bam	other	1968974	1968974	0	+	2	1	125	104	2.0
CP008925.1	h6.sal.bam	other	1968975	1968975	0	+	0	3	125	109	0.0
CP008925.1	h6.sal.bam	other	1968976	1968976	0	+	1	1	126	106	1.0
CP008925.1	h6.sal.bam	other	1968977	1968977	0	+	1	2	121	106	1.0
CP008925.1	h6.sal.bam	other	1968978	1968978	0	+	5	1	125	107	5.0
CP008925.1	h6.sal.bam	other	1968979	1968979	0	+	0	1	124	106	0.0
CP008925.1	h6.sal.bam	other	1968980	1968980	0	+	7	3	122	106	7.0
CP008925.1	h6.sal.bam	other	1968981	1968981	0	+	3	0	125	109	3.0
CP008925.1	h6.sal.bam	other	1968982	1968982	0	+	1	2	126	109	1.0
CP008925.1	h6.sal.bam	other	1968983	1968983	0	+	0	0	121	111	0.0
CP008925.1	h6.sal.bam	other	1968984	1968984	0	+	1	0	121	112	1.0
CP008925.1	h6.sal.bam	other	1968985	1968985	0	+	3	1	121	112	3.0
CP008925.1	h6.sal.bam	other	1968986	1968986	0	+	0	0	118	111	0.0
CP008925.1	h6.sal.bam	other	1968987	1968987	0	+	2	2	120	118	2.0
CP008925.1	h6.sal.bam	other	1968988	1968988	0	+	0	1	118	120	0.0
CP008925.1	h6.sal.bam	other	1968989	1968989	0	+	2	1	120	120	2.0
CP008925.1	h6.sal.bam	other	1968990	1968990	0	+	2	1	121	125	2.0
CP008925.1	h6.sal.bam	other	1968991	1968991	0	+	0	2	120	124	0.0
CP008925.1	h6.sal.bam	other	1968992	1968992	0	+	2	3	116	123	2.0
CP008925.1	h6.sal.bam	other	1968993	1968993	0	+	0	2	114	122	0.0
CP008925.1	h6.sal.bam	other	1968994	1968994	0	+	1	0	115	121	1.0
CP008925.1	h6.sal.bam	other	1968995	1968995	0	+	2	0	112	123	2.0
CP008925.1	h6.sal.bam	other	1968996	1968996	0	+	4	0	113	125	4.0
CP008925.1	h6.sal.bam	other	1968997	1968997	0	+	1	6	114	125	1.0
CP008925.1	h6.sal.bam	other	1968998	1968998	0	+	1	3	110	124	1.0
CP008925.1	h6.sal.bam	other	1968999	1968999	0	+	0	2	110	121	0.0
CP008925.1	h6.sal.bam	other	1969000	1969000	0	+	2	2	112	127	2.0
CP008925.1	h6.sal.bam	other	1969001	1969001	0	+	1	1	108	129	1.0
CP008925.1	h6.sal.bam	other	1969002	1969002	0	+	0	3	106	128	0.0
CP008925.1	h6.sal.bam	other	1969003	1969003	0	+	1	1	107	126	1.0
CP008925.1	h6.sal.bam	other	1969004	1969004	0	+	0	3	107	127	0.0
CP008925.1	h6.sal.bam	other	1969005	1969005	0	+	0	0	105	126	0.0
CP008925.1	h6.sal.bam	other	1969006	1969006	0	+	0	2	103	127	0.0
CP008925.1	h6.sal.bam	other	1969007	1969007	0	+	2	0	105	128	2.0
CP008925.1	h6.sal.bam	other	1969008	1969008	0	+	1	1	106	128	1.0
CP008925.1	h6.sal.bam	other	1969009	1969009	0	+	1	1	103	129	1.0
CP008925.1	h6.sal.bam	other	1969010	1969010	0	+	3	3	106	128	3.0
CP008925.1	h6.sal.bam	other	1969011	1969011	0	+	1	0	107	127	1.0
CP008925.1	h6.sal.bam	other	1969012	1969012	0	+	3	1	110	127	3.0
CP008925.1	h6.sal.bam	other	1969013	1969013	0	+	1	1	111	127	1.0
CP008925.1	h6.sal.bam	other	1969014	1969014	0	+	4	2	115	132	4.0
CP008925.1	h6.sal.bam	other	1969015	1969015	0	+	1	1	115	135	1.0
CP008925.1	h6.sal.bam	other	1969016	1969016	0	+	0	2	114	136	0.0
CP008925.1	h6.sal.bam	other	1969017	1969017	0	+	1	4	112	135	1.0
CP008925.1	h6.sal.bam	other	1969018	1969018	0	+	0	3	112	136	0.0
CP008925.1	h6.sal.bam	other	1969019	1969019	0	+	0	2	112	134	0.0
CP008925.1	h6.sal.bam	other	1969020	1969020	0	+	2	3	109	136	2.0
CP008925.1	h6.sal.bam	other	1969021	1969021	0	+	1	0	107	135	1.0
CP008925.1	h6.sal.bam	other	1969022	1969022	0	+	3	4	105	140	3.0
CP008925.1	h6.sal.bam	other	1969023	1969023	0	+	2	4	102	138	2.0
CP008925.1	h6.sal.bam	other	1969024	1969024	0	+	0	1	101	134	0.0
CP008925.1	h6.sal.bam	other	1969025	1969025	0	+	3	3	102	134	3.0
CP008925.1	h6.sal.bam	other	1969026	1969026	0	+	0	0	99	132	0.0
CP008925.1	h6.sal.bam	other	1969027	1969027	0	+	2	1	101	132	2.0
CP008925.1	h6.sal.bam	other	1969028	1969028	0	+	2	1	99	131	2.0
CP008925.1	h6.sal.bam	other	1969029	1969029	0	+	2	0	100	134	2.0
CP008925.1	h6.sal.bam	other	1969030	1969030	0	+	1	0	100	134	1.0
CP008925.1	h6.sal.bam	other	1969031	1969031	0	+	0	0	100	135	0.0
CP008925.1	h6.sal.bam	other	1969032	1969032	0	+	1	0	101	143	1.0
CP008925.1	h6.sal.bam	other	1969033	1969033	0	+	1	2	102	149	1.0
CP008925.1	h6.sal.bam	other	1969034	1969034	0	+	0	1	100	149	0.0
CP008925.1	h6.sal.bam	other	1969035	1969035	0	+	0	7	100	148	0.0
CP008925.1	h6.sal.bam	other	1969036	1969036	0	+	1	1	97	144	1.0
CP008925.1	h6.sal.bam	other	1969037	1969037	0	+	5	4	100	145	5.0
CP008925.1	h6.sal.bam	other	1969038	1969038	0	+	1	1	98	143	1.0
CP008925.1	h6.sal.bam	other	1969039	1969039	0	+	1	2	99	143	1.0
CP008925.1	h6.sal.bam	other	1969040	1969040	0	+	1	0	99	144	1.0
CP008925.1	h6.sal.bam	other	1969041	1969041	0	+	1	0	97	144	1.0
CP008925.1	h6.sal.bam	other	1969042	1969042	0	+	2	0	97	145	2.0
CP008925.1	h6.sal.bam	other	1969043	1969043	0	+	1	1	98	153	1.0
CP008925.1	h6.sal.bam	other	1969044	1969044	0	+	0	1	97	152	0.0
CP008925.1	h6.sal.bam	other	1969045	1969045	0	+	2	2	99	152	2.0
CP008925.1	h6.sal.bam	other	1969046	1969046	0	+	2	3	101	151	2.0
CP008925.1	h6.sal.bam	other	1969047	1969047	0	+	0	1	99	149	0.0
CP008925.1	h6.sal.bam	other	1969048	1969048	0	+	0	1	97	150	0.0
CP008925.1	h6.sal.bam	other	1969049	1969049	0	+	0	1	97	156	0.0
CP008925.1	h6.sal.bam	other	1969050	1969050	0	+	0	0	96	156	0.0
CP008925.1	h6.sal.bam	other	1969051	1969051	0	+	2	1	92	157	2.0
CP008925.1	h6.sal.bam	other	1969052	1969052	0	+	0	5	92	157	0.0
CP008925.1	h6.sal.bam	other	1969053	1969053	0	+	1	0	93	152	1.0
CP008925.1	h6.sal.bam	other	1969054	1969054	0	+	1	4	86	156	1.0
CP008925.1	h6.sal.bam	other	1969055	1969055	0	+	0	1	86	152	0.0
CP008925.1	h6.sal.bam	other	1969056	1969056	0	+	1	1	85	156	1.0
CP008925.1	h6.sal.bam	other	1969057	1969057	0	+	3	3	87	155	3.0
CP008925.1	h6.sal.bam	other	1969058	1969058	0	+	2	3	89	152	2.0
CP008925.1	h6.sal.bam	other	1969059	1969059	0	+	1	5	89	149	1.0
CP008925.1	h6.sal.bam	other	1969060	1969060	0	+	3	3	89	144	3.0
CP008925.1	h6.sal.bam	other	1969061	1969061	0	+	4	1	93	141	4.0
CP008925.1	h6.sal.bam	other	1969062	1969062	0	+	1	2	92	141	1.0
CP008925.1	h6.sal.bam	other	1969063	1969063	0	+	2	2	92	139	2.0
CP008925.1	h6.sal.bam	other	1969064	1969064	0	+	4	2	96	139	4.0
CP008925.1	h6.sal.bam	other	1969065	1969065	0	+	1	0	95	138	1.0
CP008925.1	h6.sal.bam	other	1969066	1969066	0	+	0	2	95	139	0.0
CP008925.1	h6.sal.bam	other	1969067	1969067	0	+	0	6	93	139	0.0
CP008925.1	h6.sal.bam	other	1969068	1969068	0	+	2	3	95	134	2.0
CP008925.1	h6.sal.bam	other	1969069	1969069	0	+	2	3	96	134	2.0
CP008925.1	h6.sal.bam	other	1969070	1969070	0	+	0	2	94	131	0.0
CP008925.1	h6.sal.bam	other	1969071	1969071	0	+	0	1	91	129	0.0
CP008925.1	h6.sal.bam	other	1969072	1969072	0	+	4	1	93	129	4.0
CP008925.1	h6.sal.bam	other	1969073	1969073	0	+	2	6	95	129	2.0
CP008925.1	h6.sal.bam	other	1969074	1969074	0	+	2	2	97	130	2.0
CP008925.1	h6.sal.bam	other	1969075	1969075	0	+	1	1	95	128	1.0
CP008925.1	h6.sal.bam	other	1969076	1969076	0	+	0	1	95	129	0.0
CP008925.1	h6.sal.bam	other	1969077	1969077	0	+	2	1	97	128	2.0
CP008925.1	h6.sal.bam	other	1969078	1969078	0	+	4	1	99	131	4.0
CP008925.1	h6.sal.bam	other	1969079	1969079	0	+	0	3	99	132	0.0
CP008925.1	h6.sal.bam	other	1969080	1969080	0	+	1	3	98	132	1.0
CP008925.1	h6.sal.bam	other	1969081	1969081	0	+	0	2	98	130	0.0
CP008925.1	h6.sal.bam	other	1969082	1969082	0	+	3	0	101	129	3.0
CP008925.1	h6.sal.bam	other	1969083	1969083	0	+	2	2	101	131	2.0
CP008925.1	h6.sal.bam	other	1969084	1969084	0	+	4	0	99	130	4.0
CP008925.1	h6.sal.bam	other	1969085	1969085	0	+	3	1	102	130	3.0
CP008925.1	h6.sal.bam	other	1969086	1969086	0	+	1	0	103	132	1.0
CP008925.1	h6.sal.bam	other	1969087	1969087	0	+	3	1	104	134	3.0
CP008925.1	h6.sal.bam	other	1969088	1969088	0	+	3	1	103	137	3.0
CP008925.1	h6.sal.bam	other	1969089	1969089	0	+	0	2	103	136	0.0
CP008925.1	h6.sal.bam	other	1969090	1969090	0	+	3	2	105	139	3.0
CP008925.1	h6.sal.bam	other	1969091	1969091	0	+	0	3	105	137	0.0
CP008925.1	h6.sal.bam	other	1969092	1969092	0	+	0	5	105	136	0.0
CP008925.1	h6.sal.bam	other	1969093	1969093	0	+	3	2	108	132	3.0
CP008925.1	h6.sal.bam	other	1969094	1969094	0	+	0	2	108	130	0.0
CP008925.1	h6.sal.bam	other	1969095	1969095	0	+	0	2	106	129	0.0
CP008925.1	h6.sal.bam	other	1969096	1969096	0	+	1	4	106	129	1.0
CP008925.1	h6.sal.bam	other	1969097	1969097	0	+	1	2	104	127	1.0
CP008925.1	h6.sal.bam	other	1969098	1969098	0	+	5	0	107	125	5.0
CP008925.1	h6.sal.bam	other	1969099	1969099	0	+	1	1	108	131	1.0
CP008925.1	h6.sal.bam	other	1969100	1969100	0	+	3	1	106	131	2.0
CP008925.1	h6.sal.bam	other	1969101	1969101	0	+	3	1	109	133	3.0
CP008925.1	h6.sal.bam	other	1969102	1969102	0	+	1	1	110	132	0.6666666666666666
CP008925.1	h6.sal.bam	other	1969103	1969103	0	+	3	3	111	135	1.5
CP008925.1	h6.sal.bam	other	1969104	1969104	0	+	0	2	109	132	0.0
CP008925.1	h6.sal.bam	other	1969105	1969105	0	+	0	3	108	131	0.0
CP008925.1	h6.sal.bam	other	1969106	1969106	0	+	11	3	118	131	5.5
CP008925.1	h6.sal.bam	other	1969107	1969107	0	+	1	6	118	130	0.5
CP008925.1	h6.sal.bam	other	1969108	1969108	0	+	0	2	117	129	0.0
CP008925.1	h6.sal.bam	other	1969109	1969109	0	+	3	0	120	127	1.5
CP008925.1	h6.sal.bam	other	1969110	1969110	0	+	0	3	120	128	0.0
CP008925.1	h6.sal.bam	other	1969111	1969111	0	+	1	3	120	125	0.5
CP008925.1	h6.sal.bam	other	1969112	1969112	0	+	4	2	120	122	2.0
CP008925.1	h6.sal.bam	other	1969113	1969113	0	+	5	1	124	120	2.5
CP008925.1	h6.sal.bam	other	1969114	1969114	0	+	0	3	123	125	0.0
CP008925.1	h6.sal.bam	other	1969115	1969115	0	+	4	0	126	122	2.6666666666666665
CP008925.1	h6.sal.bam	other	1969116	1969116	0	+	0	1	125	122	0.0
CP008925.1	h6.sal.bam	other	1969117	1969117	0	+	1	8	124	125	0.6666666666666666
CP008925.1	h6.sal.bam	other	1969118	1969118	0	+	2	1	125	118	1.3333333333333333
CP008925.1	h6.sal.bam	other	1969119	1969119	0	+	3	0	127	117	3.0
CP008925.1	h6.sal.bam	other	1969120	1969120	0	+	3	1	129	117	2.0
CP008925.1	h6.sal.bam	other	1969121	1969121	0	+	0	0	127	116	0.0
CP008925.1	h6.sal.bam	other	1969122	1969122	0	+	2	3	129	120	2.0
CP008925.1	h6.sal.bam	other	1969123	1969123	0	+	2	7	131	117	2.0
CP008925.1	h6.sal.bam	other	1969124	1969124	0	+	3	1	134	112	3.0
CP008925.1	h6.sal.bam	other	1969125	1969125	0	+	1	1	135	111	1.0
CP008925.1	h6.sal.bam	other	1969126	1969126	0	+	1	0	134	115	1.0
CP008925.1	h6.sal.bam	other	1969127	1969127	0	+	1	2	135	116	1.0
CP008925.1	h6.sal.bam	other	1969128	1969128	0	+	1	2	135	118	1.0
CP008925.1	h6.sal.bam	other	1969129	1969129	0	+	2	4	136	119	2.0
CP008925.1	h6.sal.bam	other	1969130	1969130	0	+	0	1	136	115	0.0
CP008925.1	h6.sal.bam	other	1969131	1969131	0	+	1	0	134	114	1.0
CP008925.1	h6.sal.bam	other	1969132	1969132	0	+	3	0	136	118	3.0
CP008925.1	h6.sal.bam	other	1969133	1969133	0	+	3	0	135	123	3.0
CP008925.1	h6.sal.bam	other	1969134	1969134	0	+	2	0	137	123	2.0
CP008925.1	h6.sal.bam	other	1969135	1969135	0	+	2	0	136	127	2.0
CP008925.1	h6.sal.bam	other	1969136	1969136	0	+	1	1	132	128	1.0
CP008925.1	h6.sal.bam	other	1969137	1969137	0	+	2	0	132	129	2.0
CP008925.1	h6.sal.bam	other	1969138	1969138	0	+	4	2	133	131	4.0
CP008925.1	h6.sal.bam	other	1969139	1969139	0	+	0	1	133	129	0.0
CP008925.1	h6.sal.bam	other	1969140	1969140	0	+	1	1	133	130	1.0
CP008925.1	h6.sal.bam	other	1969141	1969141	0	+	1	2	132	134	1.0
CP008925.1	h6.sal.bam	other	1969142	1969142	0	+	4	1	136	132	4.0
CP008925.1	h6.sal.bam	other	1969143	1969143	0	+	0	3	134	135	0.0
CP008925.1	h6.sal.bam	other	1969144	1969144	0	+	2	0	135	134	2.0
CP008925.1	h6.sal.bam	other	1969145	1969145	0	+	2	0	137	134	2.0
CP008925.1	h6.sal.bam	other	1969146	1969146	0	+	3	1	140	136	3.0
CP008925.1	h6.sal.bam	other	1969147	1969147	0	+	3	1	136	136	3.0
CP008925.1	h6.sal.bam	other	1969148	1969148	0	+	1	8	137	139	1.0
CP008925.1	h6.sal.bam	other	1969149	1969149	0	+	1	0	137	132	1.0
CP008925.1	h6.sal.bam	other	1969150	1969150	0	+	9	2	145	132	9.0
CP008925.1	h6.sal.bam	other	1969151	1969151	0	+	0	0	145	130	0.0
CP008925.1	h6.sal.bam	other	1969152	1969152	0	+	2	3	145	136	2.0
CP008925.1	h6.sal.bam	other	1969153	1969153	0	+	5	2	146	133	5.0
CP008925.1	h6.sal.bam	other	1969154	1969154	0	+	1	3	147	132	1.0
CP008925.1	h6.sal.bam	other	1969155	1969155	0	+	2	1	148	129	2.0
CP008925.1	h6.sal.bam	other	1969156	1969156	0	+	3	2	150	129	3.0
CP008925.1	h6.sal.bam	other	1969157	1969157	0	+	1	1	143	129	1.0
CP008925.1	h6.sal.bam	other	1969158	1969158	0	+	2	1	145	130	1.3333333333333333
CP008925.1	h6.sal.bam	other	1969159	1969159	0	+	5	2	150	134	3.3333333333333335
CP008925.1	h6.sal.bam	other	1969160	1969160	0	+	0	1	145	135	0.0
CP008925.1	h6.sal.bam	other	1969161	1969161	0	+	0	2	145	134	0.0
CP008925.1	h6.sal.bam	other	1969162	1969162	0	+	2	4	145	136	1.0
CP008925.1	h6.sal.bam	other	1969163	1969163	0	+	1	0	143	134	0.5
CP008925.1	h6.sal.bam	other	1969164	1969164	0	+	1	5	144	137	0.5
CP008925.1	h6.sal.bam	other	1969165	1969165	0	+	1	1	143	133	0.5
CP008925.1	h6.sal.bam	other	1969166	1969166	0	+	0	1	143	133	0.0
CP008925.1	h6.sal.bam	other	1969167	1969167	0	+	1	1	144	132	0.5
CP008925.1	h6.sal.bam	other	1969168	1969168	0	+	3	1	144	132	1.5
CP008925.1	h6.sal.bam	other	1969169	1969169	0	+	0	0	144	132	0.0
CP008925.1	h6.sal.bam	other	1969170	1969170	0	+	2	2	146	132	1.0
CP008925.1	h6.sal.bam	other	1969171	1969171	0	+	1	2	146	130	0.5
CP008925.1	h6.sal.bam	other	1969172	1969172	0	+	1	0	141	128	0.6666666666666666
CP008925.1	h6.sal.bam	other	1969173	1969173	0	+	1	7	142	135	1.0
CP008925.1	h6.sal.bam	other	1969174	1969174	0	+	0	0	141	130	0.0
CP008925.1	h6.sal.bam	other	1969175	1969175	0	+	2	3	139	130	2.0
CP008925.1	h6.sal.bam	other	1969176	1969176	0	+	1	1	138	129	1.0
CP008925.1	h6.sal.bam	other	1969177	1969177	0	+	0	3	137	128	0.0
CP008925.1	h6.sal.bam	other	1969178	1969178	0	+	0	1	133	125	0.0
CP008925.1	h6.sal.bam	other	1969179	1969179	0	+	5	1	138	124	5.0
CP008925.1	h6.sal.bam	other	1969180	1969180	0	+	0	2	134	123	0.0
CP008925.1	h6.sal.bam	other	1969181	1969181	0	+	1	2	128	126	1.0
CP008925.1	h6.sal.bam	other	1969182	1969182	0	+	0	5	127	127	0.0
CP008925.1	h6.sal.bam	other	1969183	1969183	0	+	4	0	130	122	4.0
CP008925.1	h6.sal.bam	other	1969184	1969184	0	+	2	1	130	122	2.0
CP008925.1	h6.sal.bam	other	1969185	1969185	0	+	2	0	132	147	2.0
CP008925.1	h6.sal.bam	other	1969186	1969186	0	+	0	0	127	149	0.0
CP008925.1	h6.sal.bam	other	1969187	1969187	0	+	0	4	127	150	0.0
CP008925.1	h6.sal.bam	other	1969188	1969188	0	+	5	2	127	151	5.0
CP008925.1	h6.sal.bam	other	1969189	1969189	0	+	1	1	128	152	1.0
CP008925.1	h6.sal.bam	other	1969190	1969190	0	+	0	1	124	151	0.0
CP008925.1	h6.sal.bam	other	1969191	1969191	0	+	3	2	127	152	3.0
CP008925.1	h6.sal.bam	other	1969192	1969192	0	+	0	1	126	153	0.0
CP008925.1	h6.sal.bam	other	1969193	1969193	0	+	1	3	125	156	1.0
CP008925.1	h6.sal.bam	other	1969194	1969194	0	+	3	0	124	154	3.0
CP008925.1	h6.sal.bam	other	1969195	1969195	0	+	0	0	122	156	0.0
CP008925.1	h6.sal.bam	other	1969196	1969196	0	+	3	1	123	158	3.0
CP008925.1	h6.sal.bam	other	1969197	1969197	0	+	2	0	124	157	2.0
CP008925.1	h6.sal.bam	other	1969198	1969198	0	+	2	2	126	158	2.0
CP008925.1	h6.sal.bam	other	1969199	1969199	0	+	4	5	126	158	4.0
CP008925.1	h6.sal.bam	other	1969200	1969200	0	+	2	0	127	153	2.0
CP008925.1	h6.sal.bam	other	1969201	1969201	0	+	1	1	127	157	1.0
CP008925.1	h6.sal.bam	other	1969202	1969202	0	+	0	4	127	166	0.0
CP008925.1	h6.sal.bam	other	1969203	1969203	0	+	1	3	126	164	1.0
CP008925.1	h6.sal.bam	other	1969204	1969204	0	+	2	0	125	162	2.0
CP008925.1	h6.sal.bam	other	1969205	1969205	0	+	2	0	126	162	2.0
CP008925.1	h6.sal.bam	other	1969206	1969206	0	+	3	4	128	165	3.0
CP008925.1	h6.sal.bam	other	1969207	1969207	0	+	3	5	129	161	3.0
CP008925.1	h6.sal.bam	other	1969208	1969208	0	+	2	2	128	157	2.0
CP008925.1	h6.sal.bam	other	1969209	1969209	0	+	3	2	128	156	3.0
CP008925.1	h6.sal.bam	other	1969210	1969210	0	+	4	1	131	157	4.0
CP008925.1	h6.sal.bam	other	1969211	1969211	0	+	5	2	131	157	5.0
CP008925.1	h6.sal.bam	other	1969212	1969212	0	+	5	2	136	157	5.0
CP008925.1	h6.sal.bam	other	1969213	1969213	0	+	6	2	142	156	6.0
CP008925.1	h6.sal.bam	other	1969214	1969214	0	+	0	2	142	154	0.0
CP008925.1	h6.sal.bam	other	1969215	1969215	0	+	6	3	147	159	6.0
CP008925.1	h6.sal.bam	other	1969216	1969216	0	+	2	4	144	158	2.0
CP008925.1	h6.sal.bam	other	1969217	1969217	0	+	0	0	144	155	0.0
CP008925.1	h6.sal.bam	other	1969218	1969218	0	+	1	2	143	156	1.0
CP008925.1	h6.sal.bam	other	1969219	1969219	0	+	1	2	142	155	1.0
CP008925.1	h6.sal.bam	other	1969220	1969220	0	+	3	0	142	154	3.0
CP008925.1	h6.sal.bam	other	1969221	1969221	0	+	0	1	139	158	0.0
CP008925.1	h6.sal.bam	other	1969222	1969222	0	+	0	4	139	157	0.0
CP008925.1	h6.sal.bam	other	1969223	1969223	0	+	0	1	138	153	0.0
CP008925.1	h6.sal.bam	other	1969224	1969224	0	+	0	0	136	158	0.0
CP008925.1	h6.sal.bam	other	1969225	1969225	0	+	0	3	128	158	0.0
CP008925.1	h6.sal.bam	other	1969226	1969226	0	+	1	3	128	157	1.0
CP008925.1	h6.sal.bam	other	1969227	1969227	0	+	3	0	129	155	3.0
CP008925.1	h6.sal.bam	other	1969228	1969228	0	+	1	1	126	155	1.0
CP008925.1	h6.sal.bam	other	1969229	1969229	0	+	2	0	126	154	2.0
CP008925.1	h6.sal.bam	other	1969230	1969230	0	+	0	1	124	156	0.0
CP008925.1	h6.sal.bam	other	1969231	1969231	0	+	1	3	121	157	1.0
CP008925.1	h6.sal.bam	other	1969232	1969232	0	+	1	1	120	166	0.6666666666666666
CP008925.1	h6.sal.bam	other	1969233	1969233	0	+	1	5	121	165	1.0
CP008925.1	h6.sal.bam	other	1969234	1969234	0	+	2	4	118	163	2.0
CP008925.1	h6.sal.bam	other	1969235	1969235	0	+	1	1	119	159	1.0
CP008925.1	h6.sal.bam	other	1969236	1969236	0	+	2	3	121	160	2.0
CP008925.1	h6.sal.bam	other	1969237	1969237	0	+	1	2	120	162	1.0
CP008925.1	h6.sal.bam	other	1969238	1969238	0	+	1	3	120	161	1.0
CP008925.1	h6.sal.bam	other	1969239	1969239	0	+	1	2	120	159	1.0
CP008925.1	h6.sal.bam	other	1969240	1969240	0	+	2	1	121	158	2.0
CP008925.1	h6.sal.bam	other	1969241	1969241	0	+	4	0	125	158	4.0
CP008925.1	h6.sal.bam	other	1969242	1969242	0	+	2	1	124	158	2.0
CP008925.1	h6.sal.bam	other	1969243	1969243	0	+	2	1	124	157	2.0
CP008925.1	h6.sal.bam	other	1969244	1969244	0	+	4	0	128	157	4.0
CP008925.1	h6.sal.bam	other	1969245	1969245	0	+	1	3	127	161	1.0
CP008925.1	h6.sal.bam	other	1969246	1969246	0	+	2	4	127	161	2.0
CP008925.1	h6.sal.bam	other	1969247	1969247	0	+	2	1	128	157	2.0
CP008925.1	h6.sal.bam	other	1969248	1969248	0	+	2	1	128	156	2.0
CP008925.1	h6.sal.bam	other	1969249	1969249	0	+	1	0	129	167	1.0
CP008925.1	h6.sal.bam	other	1969250	1969250	0	+	0	2	128	169	0.0
CP008925.1	h6.sal.bam	other	1969251	1969251	0	+	1	0	129	167	1.0
CP008925.1	h6.sal.bam	other	1969252	1969252	0	+	1	0	130	170	1.0
CP008925.1	h6.sal.bam	other	1969253	1969253	0	+	1	1	131	170	1.0
CP008925.1	h6.sal.bam	other	1969254	1969254	0	+	0	2	126	174	0.0
CP008925.1	h6.sal.bam	other	1969255	1969255	0	+	2	2	127	173	2.0
CP008925.1	h6.sal.bam	other	1969256	1969256	0	+	0	2	122	172	0.0
CP008925.1	h6.sal.bam	other	1969257	1969257	0	+	1	2	123	171	1.0
CP008925.1	h6.sal.bam	other	1969258	1969258	0	+	3	4	126	169	3.0
CP008925.1	h6.sal.bam	GAAC	1969259	1969259	1969267	+	1	21	125	169	1.0
CP008925.1	h6.sal.bam	other	1969260	1969260	0	+	2	2	126	148	2.0
CP008925.1	h6.sal.bam	GAAC	1969261	1969261	1969267	+	20	3	145	146	20.0
CP008925.1	h6.sal.bam	other	1969262	1969262	0	+	0	2	145	143	0.0
CP008925.1	h6.sal.bam	other	1969263	1969263	0	+	1	3	142	143	1.0
CP008925.1	h6.sal.bam	other	1969264	1969264	0	+	1	1	142	141	1.0
CP008925.1	h6.sal.bam	other	1969265	1969265	0	+	0	1	142	141	0.0
CP008925.1	h6.sal.bam	other	1969266	1969266	0	+	3	3	141	143	3.0
CP008925.1	h6.sal.bam	other	1969267	1969267	0	+	2	4	143	142	2.0
CP008925.1	h6.sal.bam	other	1969268	1969268	0	+	4	1	143	138	4.0
CP008925.1	h6.sal.bam	other	1969269	1969269	0	+	1	2	141	138	1.0
CP008925.1	h6.sal.bam	other	1969270	1969270	0	+	2	2	143	136	2.0
CP008925.1	h6.sal.bam	other	1969271	1969271	0	+	3	0	140	134	3.0
CP008925.1	h6.sal.bam	other	1969272	1969272	0	+	5	0	145	136	5.0
CP008925.1	h6.sal.bam	other	1969273	1969273	0	+	1	2	140	138	1.0
CP008925.1	h6.sal.bam	other	1969274	1969274	0	+	1	0	141	136	1.0
CP008925.1	h6.sal.bam	other	1969275	1969275	0	+	3	4	143	140	3.0
CP008925.1	h6.sal.bam	GAAC	1969276	1969276	1969267	+	1	10	144	137	1.0
CP008925.1	h6.sal.bam	other	1969277	1969277	0	+	1	2	145	128	1.0
CP008925.1	h6.sal.bam	GAAC	1969278	1969278	1969267	+	16	1	160	126	16.0
CP008925.1	h6.sal.bam	other	1969279	1969279	0	+	1	0	159	125	1.0
CP008925.1	h6.sal.bam	other	1969280	1969280	0	+	1	4	158	130	1.0
CP008925.1	h6.sal.bam	other	1969281	1969281	0	+	2	0	158	126	2.0
CP008925.1	h6.sal.bam	other	1969282	1969282	0	+	2	1	157	130	2.0
CP008925.1	h6.sal.bam	other	1969283	1969283	0	+	1	1	155	129	1.0
CP008925.1	h6.sal.bam	other	1969284	1969284	0	+	3	2	157	129	3.0
CP008925.1	h6.sal.bam	other	1969285	1969285	0	+	1	0	144	128	1.0
CP008925.1	h6.sal.bam	other	1969286	1969286	0	+	1	3	145	128	1.0
CP008925.1	h6.sal.bam	other	1969287	1969287	0	+	0	1	145	126	0.0
CP008925.1	h6.sal.bam	other	1969288	1969288	0	+	0	7	139	125	0.0
CP008925.1	h6.sal.bam	other	1969289	1969289	0	+	1	1	138	119	1.0
CP008925.1	h6.sal.bam	other	1969290	1969290	0	+	1	2	135	119	1.0
CP008925.1	h6.sal.bam	other	1969291	1969291	0	+	1	0	135	118	1.0
CP008925.1	h6.sal.bam	other	1969292	1969292	0	+	0	2	135	118	0.0
CP008925.1	h6.sal.bam	other	1969293	1969293	0	+	1	0	135	116	1.0
CP008925.1	h6.sal.bam	other	1969294	1969294	0	+	0	1	132	116	0.0
CP008925.1	h6.sal.bam	other	1969295	1969295	0	+	2	4	134	115	2.0
CP008925.1	h6.sal.bam	other	1969296	1969296	0	+	0	1	134	114	0.0
CP008925.1	h6.sal.bam	other	1969297	1969297	0	+	2	3	136	114	2.0
CP008925.1	h6.sal.bam	other	1969298	1969298	0	+	2	2	138	112	2.0
CP008925.1	h6.sal.bam	other	1969299	1969299	0	+	1	0	139	112	1.0
CP008925.1	h6.sal.bam	other	1969300	1969300	0	+	0	2	138	112	0.0
CP008925.1	h6.sal.bam	other	1969301	1969301	0	+	3	1	140	110	3.0
CP008925.1	h6.sal.bam	other	1969302	1969302	0	+	4	1	142	115	4.0
CP008925.1	h6.sal.bam	other	1969303	1969303	0	+	0	1	141	114	0.0
CP008925.1	h6.sal.bam	other	1969304	1969304	0	+	1	1	140	113	0.5
CP008925.1	h6.sal.bam	other	1969305	1969305	0	+	3	1	143	116	2.0
CP008925.1	h6.sal.bam	GAAC	1969306	1969306	1969314	+	2	14	144	117	1.0
CP008925.1	h6.sal.bam	other	1969307	1969307	0	+	3	2	146	104	1.5
CP008925.1	h6.sal.bam	GAAC	1969308	1969308	1969314	+	7	1	151	103	3.5
CP008925.1	h6.sal.bam	other	1969309	1969309	0	+	0	0	149	102	0.0
CP008925.1	h6.sal.bam	other	1969310	1969310	0	+	1	2	149	102	0.5
CP008925.1	h6.sal.bam	other	1969311	1969311	0	+	2	3	150	103	1.3333333333333333
CP008925.1	h6.sal.bam	other	1969312	1969312	0	+	0	1	149	100	0.0
CP008925.1	h6.sal.bam	other	1969313	1969313	0	+	2	1	151	102	1.0
CP008925.1	h6.sal.bam	other	1969314	1969314	0	+	0	1	150	104	0.0
CP008925.1	h6.sal.bam	other	1969315	1969315	0	+	3	2	147	103	1.5
CP008925.1	h6.sal.bam	other	1969316	1969316	0	+	1	2	146	104	0.5
CP008925.1	h6.sal.bam	other	1969317	1969317	0	+	0	1	146	104	0.0
CP008925.1	h6.sal.bam	other	1969318	1969318	0	+	3	1	147	113	1.5
CP008925.1	h6.sal.bam	other	1969319	1969319	0	+	2	1	145	112	1.0
CP008925.1	h6.sal.bam	other	1969320	1969320	0	+	2	2	144	116	1.0
CP008925.1	h6.sal.bam	other	1969321	1969321	0	+	2	1	144	117	1.0
CP008925.1	h6.sal.bam	other	1969322	1969322	0	+	4	1	148	118	2.6666666666666665
CP008925.1	h6.sal.bam	GAAC	1969323	1969323	1969314	+	4	10	149	117	2.0
CP008925.1	h6.sal.bam	other	1969324	1969324	0	+	1	2	149	107	0.5
CP008925.1	h6.sal.bam	GAAC	1969325	1969325	1969314	+	5	0	154	105	2.5
CP008925.1	h6.sal.bam	other	1969326	1969326	0	+	0	3	153	105	0.0
CP008925.1	h6.sal.bam	other	1969327	1969327	0	+	3	5	155	105	1.5
CP008925.1	h6.sal.bam	other	1969328	1969328	0	+	1	1	155	102	0.5
CP008925.1	h6.sal.bam	other	1969329	1969329	0	+	2	0	157	101	1.0
CP008925.1	h6.sal.bam	other	1969330	1969330	0	+	2	2	157	101	1.0
CP008925.1	h6.sal.bam	other	1969331	1969331	0	+	4	0	161	105	2.0
CP008925.1	h6.sal.bam	other	1969332	1969332	0	+	0	0	160	105	0.0
CP008925.1	h6.sal.bam	other	1969333	1969333	0	+	1	4	158	108	0.5
CP008925.1	h6.sal.bam	other	1969334	1969334	0	+	3	1	160	104	1.5
CP008925.1	h6.sal.bam	other	1969335	1969335	0	+	1	1	159	106	0.5
CP008925.1	h6.sal.bam	other	1969336	1969336	0	+	3	0	143	106	1.5
CP008925.1	h6.sal.bam	other	1969337	1969337	0	+	1	0	142	106	0.5
CP008925.1	h6.sal.bam	other	1969338	1969338	0	+	1	1	143	106	0.5
CP008925.1	h6.sal.bam	other	1969339	1969339	0	+	3	1	145	105	1.5
CP008925.1	h6.sal.bam	other	1969340	1969340	0	+	1	3	146	104	0.5
CP008925.1	h6.sal.bam	other	1969341	1969341	0	+	0	2	143	112	0.0
CP008925.1	h6.sal.bam	other	1969342	1969342	0	+	6	0	147	113	3.0
CP008925.1	h6.sal.bam	other	1969343	1969343	0	+	3	1	146	113	1.5
CP008925.1	h6.sal.bam	other	1969344	1969344	0	+	3	0	146	116	1.5
CP008925.1	h6.sal.bam	other	1969345	1969345	0	+	0	2	138	118	0.0
CP008925.1	h6.sal.bam	other	1969346	1969346	0	+	0	0	138	120	0.0
CP008925.1	h6.sal.bam	other	1969347	1969347	0	+	2	2	140	122	1.0
CP008925.1	h6.sal.bam	other	1969348	1969348	0	+	0	1	139	122	0.0
CP008925.1	h6.sal.bam	other	1969349	1969349	0	+	3	3	141	121	1.5
CP008925.1	h6.sal.bam	other	1969350	1969350	0	+	4	1	142	118	2.0
CP008925.1	h6.sal.bam	other	1969351	1969351	0	+	5	1	145	119	2.5
CP008925.1	h6.sal.bam	other	1969352	1969352	0	+	2	0	147	118	1.0
CP008925.1	h6.sal.bam	other	1969353	1969353	0	+	2	2	133	123	1.0
CP008925.1	h6.sal.bam	other	1969354	1969354	0	+	3	3	133	122	1.5
CP008925.1	h6.sal.bam	other	1969355	1969355	0	+	1	0	134	120	0.5
CP008925.1	h6.sal.bam	other	1969356	1969356	0	+	2	4	136	123	1.0
CP008925.1	h6.sal.bam	other	1969357	1969357	0	+	3	0	136	121	1.5
CP008925.1	h6.sal.bam	other	1969358	1969358	0	+	3	1	139	121	1.5
CP008925.1	h6.sal.bam	other	1969359	1969359	0	+	1	1	137	123	0.5
CP008925.1	h6.sal.bam	other	1969360	1969360	0	+	1	0	136	125	0.5
CP008925.1	h6.sal.bam	other	1969361	1969361	0	+	0	1	136	126	0.0
CP008925.1	h6.sal.bam	other	1969362	1969362	0	+	3	0	139	125	1.5
CP008925.1	h6.sal.bam	other	1969363	1969363	0	+	1	1	140	128	0.5
CP008925.1	h6.sal.bam	other	1969364	1969364	0	+	1	1	139	129	0.5
CP008925.1	h6.sal.bam	other	1969365	1969365	0	+	2	1	141	130	1.0
CP008925.1	h6.sal.bam	other	1969366	1969366	0	+	4	0	144	132	2.0
CP008925.1	h6.sal.bam	other	1969367	1969367	0	+	1	1	145	133	0.5
CP008925.1	h6.sal.bam	other	1969368	1969368	0	+	3	1	145	132	1.5
CP008925.1	h6.sal.bam	other	1969369	1969369	0	+	1	1	146	138	0.5
CP008925.1	h6.sal.bam	other	1969370	1969370	0	+	3	0	149	137	1.5
CP008925.1	h6.sal.bam	other	1969371	1969371	0	+	4	1	151	138	2.0
CP008925.1	h6.sal.bam	other	1969372	1969372	0	+	1	1	151	138	0.5
CP008925.1	h6.sal.bam	other	1969373	1969373	0	+	5	2	154	139	2.5
CP008925.1	h6.sal.bam	other	1969374	1969374	0	+	2	1	154	137	1.0
CP008925.1	h6.sal.bam	other	1969375	1969375	0	+	4	1	155	136	2.0
CP008925.1	h6.sal.bam	other	1969376	1969376	0	+	3	4	158	135	1.5
CP008925.1	h6.sal.bam	other	1969377	1969377	0	+	1	0	156	132	0.5
CP008925.1	h6.sal.bam	other	1969378	1969378	0	+	1	0	157	135	0.5
CP008925.1	h6.sal.bam	other	1969379	1969379	0	+	0	4	155	135	0.0
CP008925.1	h6.sal.bam	other	1969380	1969380	0	+	3	2	156	138	1.5
CP008925.1	h6.sal.bam	other	1969381	1969381	0	+	3	1	157	139	1.5
CP008925.1	h6.sal.bam	other	1969382	1969382	0	+	0	1	154	138	0.0
CP008925.1	h6.sal.bam	other	1969383	1969383	0	+	3	0	150	138	1.5
CP008925.1	h6.sal.bam	other	1969384	1969384	0	+	3	1	151	140	1.5
CP008925.1	h6.sal.bam	other	1969385	1969385	0	+	1	2	152	139	0.5
CP008925.1	h6.sal.bam	other	1969386	1969386	0	+	0	2	151	140	0.0
CP008925.1	h6.sal.bam	other	1969387	1969387	0	+	1	1	151	140	0.5
CP008925.1	h6.sal.bam	other	1969388	1969388	0	+	1	3	150	139	0.5
CP008925.1	h6.sal.bam	other	1969389	1969389	0	+	4	0	147	139	2.0
CP008925.1	h6.sal.bam	other	1969390	1969390	0	+	3	3	150	143	1.5
CP008925.1	h6.sal.bam	other	1969391	1969391	0	+	5	3	155	140	2.5
CP008925.1	h6.sal.bam	other	1969392	1969392	0	+	0	10	155	137	0.0
CP008925.1	h6.sal.bam	other	1969393	1969393	0	+	0	5	155	131	0.0
CP008925.1	h6.sal.bam	other	1969394	1969394	0	+	1	0	154	129	0.5
CP008925.1	h6.sal.bam	other	1969395	1969395	0	+	0	4	152	130	0.0
CP008925.1	h6.sal.bam	other	1969396	1969396	0	+	2	2	152	126	1.0
CP008925.1	h6.sal.bam	other	1969397	1969397	0	+	0	0	150	124	0.0
CP008925.1	h6.sal.bam	other	1969398	1969398	0	+	3	0	149	125	1.5
CP008925.1	h6.sal.bam	other	1969399	1969399	0	+	4	0	152	129	2.0
CP008925.1	h6.sal.bam	other	1969400	1969400	0	+	5	0	152	131	2.5
CP008925.1	h6.sal.bam	other	1969401	1969401	0	+	0	3	148	131	0.0
CP008925.1	h6.sal.bam	other	1969402	1969402	0	+	2	2	150	129	1.0
CP008925.1	h6.sal.bam	other	1969403	1969403	0	+	2	2	152	128	1.0
CP008925.1	h6.sal.bam	other	1969404	1969404	0	+	2	4	152	127	1.0
CP008925.1	h6.sal.bam	other	1969405	1969405	0	+	3	0	152	127	1.5
CP008925.1	h6.sal.bam	other	1969406	1969406	0	+	2	1	151	128	1.0
CP008925.1	h6.sal.bam	other	1969407	1969407	0	+	5	2	156	129	2.5
CP008925.1	h6.sal.bam	other	1969408	1969408	0	+	1	0	156	129	0.5
CP008925.1	h6.sal.bam	other	1969409	1969409	0	+	1	3	154	129	0.5
CP008925.1	h6.sal.bam	other	1969410	1969410	0	+	2	1	152	129	1.0
CP008925.1	h6.sal.bam	other	1969411	1969411	0	+	2	6	154	130	1.0
CP008925.1	h6.sal.bam	other	1969412	1969412	0	+	2	1	154	127	1.0
CP008925.1	h6.sal.bam	other	1969413	1969413	0	+	4	2	158	126	2.0
CP008925.1	h6.sal.bam	other	1969414	1969414	0	+	7	0	162	124	3.5
CP008925.1	h6.sal.bam	other	1969415	1969415	0	+	0	1	161	129	0.0
CP008925.1	h6.sal.bam	other	1969416	1969416	0	+	2	2	163	129	1.0
CP008925.1	h6.sal.bam	other	1969417	1969417	0	+	1	1	158	133	0.5
CP008925.1	h6.sal.bam	other	1969418	1969418	0	+	1	4	156	133	0.5
CP008925.1	h6.sal.bam	other	1969419	1969419	0	+	4	3	157	130	2.0
CP008925.1	h6.sal.bam	other	1969420	1969420	0	+	1	2	157	127	0.5
CP008925.1	h6.sal.bam	other	1969421	1969421	0	+	1	2	158	125	0.5
CP008925.1	h6.sal.bam	other	1969422	1969422	0	+	3	2	159	124	1.5
CP008925.1	h6.sal.bam	other	1969423	1969423	0	+	2	1	161	123	1.0
CP008925.1	h6.sal.bam	other	1969424	1969424	0	+	2	0	157	124	1.0
CP008925.1	h6.sal.bam	other	1969425	1969425	0	+	2	2	159	125	1.0
CP008925.1	h6.sal.bam	other	1969426	1969426	0	+	1	3	155	126	0.5
CP008925.1	h6.sal.bam	other	1969427	1969427	0	+	1	2	154	123	0.5
CP008925.1	h6.sal.bam	other	1969428	1969428	0	+	1	3	153	122	0.5
CP008925.1	h6.sal.bam	other	1969429	1969429	0	+	4	2	154	124	2.0
CP008925.1	h6.sal.bam	other	1969430	1969430	0	+	0	3	148	125	0.0
CP008925.1	h6.sal.bam	other	1969431	1969431	0	+	0	2	148	123	0.0
CP008925.1	h6.sal.bam	other	1969432	1969432	0	+	2	0	150	122	1.0
CP008925.1	h6.sal.bam	other	1969433	1969433	0	+	5	4	150	122	2.5
CP008925.1	h6.sal.bam	other	1969434	1969434	0	+	3	1	153	119	1.5
CP008925.1	h6.sal.bam	other	1969435	1969435	0	+	2	1	155	118	1.0
CP008925.1	h6.sal.bam	other	1969436	1969436	0	+	2	2	157	117	1.0
CP008925.1	h6.sal.bam	other	1969437	1969437	0	+	1	1	155	120	0.5
CP008925.1	h6.sal.bam	other	1969438	1969438	0	+	1	2	154	121	0.5
CP008925.1	h6.sal.bam	other	1969439	1969439	0	+	2	1	154	119	1.0
CP008925.1	h6.sal.bam	other	1969440	1969440	0	+	2	2	156	118	1.0
CP008925.1	h6.sal.bam	other	1969441	1969441	0	+	1	1	152	123	0.5
CP008925.1	h6.sal.bam	other	1969442	1969442	0	+	2	0	154	122	1.0
CP008925.1	h6.sal.bam	other	1969443	1969443	0	+	3	7	154	123	1.5
CP008925.1	h6.sal.bam	other	1969444	1969444	0	+	3	1	156	116	1.5
CP008925.1	h6.sal.bam	other	1969445	1969445	0	+	4	0	151	117	2.0
```
