## Supplementary tables for "Modification-Dependent Restriction Endonuclease-based sequencing method (EcoWI-seq) maps the genome-wide landscape of phosphorothioate modification at base resolution": Supplementary Table S1-SenC87.modification (part 124 of 292)

```
CP008925.1	h6.sal.bam	other	1969446	1969446	0	+	0	1	151	117	0.0
CP008925.1	h6.sal.bam	other	1969447	1969447	0	+	2	2	152	116	1.0
CP008925.1	h6.sal.bam	other	1969448	1969448	0	+	2	1	150	117	1.0
CP008925.1	h6.sal.bam	other	1969449	1969449	0	+	1	0	149	119	0.5
CP008925.1	h6.sal.bam	other	1969450	1969450	0	+	2	1	147	122	1.0
CP008925.1	h6.sal.bam	other	1969451	1969451	0	+	0	0	143	127	0.0
CP008925.1	h6.sal.bam	other	1969452	1969452	0	+	2	4	145	128	1.0
CP008925.1	h6.sal.bam	other	1969453	1969453	0	+	1	2	145	125	0.5
CP008925.1	h6.sal.bam	other	1969454	1969454	0	+	3	4	148	123	1.5
CP008925.1	h6.sal.bam	other	1969455	1969455	0	+	2	2	147	119	1.0
CP008925.1	h6.sal.bam	other	1969456	1969456	0	+	1	1	145	118	0.5
CP008925.1	h6.sal.bam	other	1969457	1969457	0	+	2	0	147	118	1.0
CP008925.1	h6.sal.bam	other	1969458	1969458	0	+	1	3	146	120	0.5
CP008925.1	h6.sal.bam	other	1969459	1969459	0	+	1	1	144	120	0.5
CP008925.1	h6.sal.bam	other	1969460	1969460	0	+	2	1	144	122	1.0
CP008925.1	h6.sal.bam	other	1969461	1969461	0	+	2	2	146	126	1.0
CP008925.1	h6.sal.bam	other	1969462	1969462	0	+	6	2	151	129	3.0
CP008925.1	h6.sal.bam	other	1969463	1969463	0	+	2	2	152	128	1.0
CP008925.1	h6.sal.bam	other	1969464	1969464	0	+	3	3	151	126	1.5
CP008925.1	h6.sal.bam	other	1969465	1969465	0	+	1	1	149	127	0.5
CP008925.1	h6.sal.bam	other	1969466	1969466	0	+	5	0	150	128	2.5
CP008925.1	h6.sal.bam	other	1969467	1969467	0	+	0	2	150	128	0.0
CP008925.1	h6.sal.bam	other	1969468	1969468	0	+	2	3	151	128	1.0
CP008925.1	h6.sal.bam	other	1969469	1969469	0	+	1	1	152	127	0.5
CP008925.1	h6.sal.bam	other	1969470	1969470	0	+	0	0	149	126	0.0
CP008925.1	h6.sal.bam	other	1969471	1969471	0	+	1	0	150	126	0.5
CP008925.1	h6.sal.bam	other	1969472	1969472	0	+	3	1	153	126	1.5
CP008925.1	h6.sal.bam	other	1969473	1969473	0	+	0	4	150	128	0.0
CP008925.1	h6.sal.bam	other	1969474	1969474	0	+	1	2	147	124	0.5
CP008925.1	h6.sal.bam	other	1969475	1969475	0	+	2	0	145	127	1.0
CP008925.1	h6.sal.bam	other	1969476	1969476	0	+	2	3	147	127	1.0
CP008925.1	h6.sal.bam	other	1969477	1969477	0	+	1	2	146	126	0.5
CP008925.1	h6.sal.bam	other	1969478	1969478	0	+	0	2	144	124	0.0
CP008925.1	h6.sal.bam	other	1969479	1969479	0	+	3	2	145	123	1.5
CP008925.1	h6.sal.bam	other	1969480	1969480	0	+	2	1	144	125	1.0
CP008925.1	h6.sal.bam	other	1969481	1969481	0	+	1	2	143	125	0.5
CP008925.1	h6.sal.bam	other	1969482	1969482	0	+	2	2	140	126	1.0
CP008925.1	h6.sal.bam	other	1969483	1969483	0	+	2	0	139	125	1.0
CP008925.1	h6.sal.bam	other	1969484	1969484	0	+	1	2	140	125	0.5
CP008925.1	h6.sal.bam	other	1969485	1969485	0	+	1	2	139	124	0.5
CP008925.1	h6.sal.bam	other	1969486	1969486	0	+	1	3	138	122	0.5
CP008925.1	h6.sal.bam	other	1969487	1969487	0	+	5	4	141	120	2.5
CP008925.1	h6.sal.bam	other	1969488	1969488	0	+	0	1	137	116	0.0
CP008925.1	h6.sal.bam	other	1969489	1969489	0	+	6	0	137	120	3.0
CP008925.1	h6.sal.bam	other	1969490	1969490	0	+	0	1	137	120	0.0
CP008925.1	h6.sal.bam	other	1969491	1969491	0	+	3	6	138	123	1.5
CP008925.1	h6.sal.bam	other	1969492	1969492	0	+	3	3	140	120	1.5
CP008925.1	h6.sal.bam	other	1969493	1969493	0	+	2	0	141	119	1.0
CP008925.1	h6.sal.bam	other	1969494	1969494	0	+	2	0	139	120	1.0
CP008925.1	h6.sal.bam	other	1969495	1969495	0	+	2	0	140	122	1.0
CP008925.1	h6.sal.bam	other	1969496	1969496	0	+	1	1	139	122	0.5
CP008925.1	h6.sal.bam	other	1969497	1969497	0	+	2	0	139	122	1.0
CP008925.1	h6.sal.bam	other	1969498	1969498	0	+	1	2	137	122	0.6666666666666666
CP008925.1	h6.sal.bam	other	1969499	1969499	0	+	4	1	140	120	2.0
CP008925.1	h6.sal.bam	other	1969500	1969500	0	+	5	2	143	124	2.5
CP008925.1	h6.sal.bam	other	1969501	1969501	0	+	0	1	142	122	0.0
CP008925.1	h6.sal.bam	other	1969502	1969502	0	+	2	0	141	125	1.0
CP008925.1	h6.sal.bam	other	1969503	1969503	0	+	0	5	141	127	0.0
CP008925.1	h6.sal.bam	other	1969504	1969504	0	+	4	3	141	125	2.0
CP008925.1	h6.sal.bam	other	1969505	1969505	0	+	3	1	144	125	1.5
CP008925.1	h6.sal.bam	other	1969506	1969506	0	+	1	1	145	124	0.5
CP008925.1	h6.sal.bam	other	1969507	1969507	0	+	3	0	142	125	1.5
CP008925.1	h6.sal.bam	other	1969508	1969508	0	+	0	1	137	126	0.0
CP008925.1	h6.sal.bam	other	1969509	1969509	0	+	3	4	140	125	1.5
CP008925.1	h6.sal.bam	other	1969510	1969510	0	+	2	1	141	122	1.0
CP008925.1	h6.sal.bam	other	1969511	1969511	0	+	2	1	141	125	1.0
CP008925.1	h6.sal.bam	other	1969512	1969512	0	+	4	1	144	126	2.6666666666666665
CP008925.1	h6.sal.bam	other	1969513	1969513	0	+	2	0	145	128	1.3333333333333333
CP008925.1	h6.sal.bam	other	1969514	1969514	0	+	1	5	141	128	0.6666666666666666
CP008925.1	h6.sal.bam	other	1969515	1969515	0	+	2	2	142	124	1.0
CP008925.1	h6.sal.bam	other	1969516	1969516	0	+	0	0	142	122	0.0
CP008925.1	h6.sal.bam	other	1969517	1969517	0	+	0	1	140	122	0.0
CP008925.1	h6.sal.bam	other	1969518	1969518	0	+	0	2	137	123	0.0
CP008925.1	h6.sal.bam	other	1969519	1969519	0	+	1	2	135	121	0.6666666666666666
CP008925.1	h6.sal.bam	other	1969520	1969520	0	+	0	1	131	119	0.0
CP008925.1	h6.sal.bam	other	1969521	1969521	0	+	0	3	131	123	0.0
CP008925.1	h6.sal.bam	other	1969522	1969522	0	+	0	3	128	125	0.0
CP008925.1	h6.sal.bam	other	1969523	1969523	0	+	0	3	122	125	0.0
CP008925.1	h6.sal.bam	other	1969524	1969524	0	+	0	6	122	124	0.0
CP008925.1	h6.sal.bam	other	1969525	1969525	0	+	1	1	123	121	0.5
CP008925.1	h6.sal.bam	other	1969526	1969526	0	+	3	0	126	122	2.0
CP008925.1	h6.sal.bam	other	1969527	1969527	0	+	5	1	129	124	2.5
CP008925.1	h6.sal.bam	other	1969528	1969528	0	+	1	0	127	125	0.5
CP008925.1	h6.sal.bam	other	1969529	1969529	0	+	0	1	127	125	0.0
CP008925.1	h6.sal.bam	other	1969530	1969530	0	+	4	0	129	127	4.0
CP008925.1	h6.sal.bam	other	1969531	1969531	0	+	0	2	129	127	0.0
CP008925.1	h6.sal.bam	other	1969532	1969532	0	+	1	3	128	130	1.0
CP008925.1	h6.sal.bam	other	1969533	1969533	0	+	2	3	129	129	2.0
CP008925.1	h6.sal.bam	other	1969534	1969534	0	+	4	0	132	126	4.0
CP008925.1	h6.sal.bam	other	1969535	1969535	0	+	5	5	135	129	5.0
CP008925.1	h6.sal.bam	other	1969536	1969536	0	+	3	5	136	124	3.0
CP008925.1	h6.sal.bam	other	1969537	1969537	0	+	3	3	133	119	3.0
CP008925.1	h6.sal.bam	other	1969538	1969538	0	+	2	0	133	119	2.0
CP008925.1	h6.sal.bam	other	1969539	1969539	0	+	1	1	132	120	1.0
CP008925.1	h6.sal.bam	other	1969540	1969540	0	+	1	1	132	119	1.0
CP008925.1	h6.sal.bam	other	1969541	1969541	0	+	1	0	128	118	1.0
CP008925.1	h6.sal.bam	other	1969542	1969542	0	+	1	2	129	122	1.0
CP008925.1	h6.sal.bam	other	1969543	1969543	0	+	1	2	128	120	1.0
CP008925.1	h6.sal.bam	other	1969544	1969544	0	+	0	0	127	146	0.0
CP008925.1	h6.sal.bam	other	1969545	1969545	0	+	4	1	131	146	4.0
CP008925.1	h6.sal.bam	other	1969546	1969546	0	+	4	2	134	148	4.0
CP008925.1	h6.sal.bam	other	1969547	1969547	0	+	0	0	131	149	0.0
CP008925.1	h6.sal.bam	other	1969548	1969548	0	+	0	4	130	151	0.0
CP008925.1	h6.sal.bam	other	1969549	1969549	0	+	2	1	132	148	2.0
CP008925.1	h6.sal.bam	other	1969550	1969550	0	+	2	0	132	147	2.0
CP008925.1	h6.sal.bam	other	1969551	1969551	0	+	2	2	132	148	2.0
CP008925.1	h6.sal.bam	other	1969552	1969552	0	+	2	0	134	146	2.0
CP008925.1	h6.sal.bam	other	1969553	1969553	0	+	1	1	127	148	1.0
CP008925.1	h6.sal.bam	other	1969554	1969554	0	+	1	5	128	150	1.0
CP008925.1	h6.sal.bam	other	1969555	1969555	0	+	4	1	131	149	4.0
CP008925.1	h6.sal.bam	other	1969556	1969556	0	+	2	5	133	148	2.0
CP008925.1	h6.sal.bam	other	1969557	1969557	0	+	2	1	135	145	2.0
CP008925.1	h6.sal.bam	other	1969558	1969558	0	+	1	0	132	149	1.0
CP008925.1	h6.sal.bam	other	1969559	1969559	0	+	1	1	133	149	1.0
CP008925.1	h6.sal.bam	other	1969560	1969560	0	+	0	0	132	150	0.0
CP008925.1	h6.sal.bam	other	1969561	1969561	0	+	3	0	134	159	3.0
CP008925.1	h6.sal.bam	other	1969562	1969562	0	+	1	1	129	159	1.0
CP008925.1	h6.sal.bam	other	1969563	1969563	0	+	3	5	132	158	3.0
CP008925.1	h6.sal.bam	other	1969564	1969564	0	+	4	3	131	156	4.0
CP008925.1	h6.sal.bam	other	1969565	1969565	0	+	2	0	129	154	2.0
CP008925.1	h6.sal.bam	other	1969566	1969566	0	+	1	3	130	155	1.0
CP008925.1	h6.sal.bam	other	1969567	1969567	0	+	4	2	132	153	4.0
CP008925.1	h6.sal.bam	other	1969568	1969568	0	+	1	2	132	151	1.0
CP008925.1	h6.sal.bam	other	1969569	1969569	0	+	0	1	130	149	0.0
CP008925.1	h6.sal.bam	other	1969570	1969570	0	+	1	0	126	150	1.0
CP008925.1	h6.sal.bam	other	1969571	1969571	0	+	1	1	127	151	1.0
CP008925.1	h6.sal.bam	other	1969572	1969572	0	+	2	2	129	150	2.0
CP008925.1	h6.sal.bam	other	1969573	1969573	0	+	2	2	129	148	2.0
CP008925.1	h6.sal.bam	other	1969574	1969574	0	+	1	0	127	148	1.0
CP008925.1	h6.sal.bam	other	1969575	1969575	0	+	2	1	124	152	2.0
CP008925.1	h6.sal.bam	other	1969576	1969576	0	+	1	3	125	157	1.0
CP008925.1	h6.sal.bam	other	1969577	1969577	0	+	2	2	125	156	2.0
CP008925.1	h6.sal.bam	other	1969578	1969578	0	+	1	3	119	155	1.0
CP008925.1	h6.sal.bam	other	1969579	1969579	0	+	1	2	120	157	1.0
CP008925.1	h6.sal.bam	other	1969580	1969580	0	+	1	1	121	155	1.0
CP008925.1	h6.sal.bam	other	1969581	1969581	0	+	1	1	121	154	1.0
CP008925.1	h6.sal.bam	other	1969582	1969582	0	+	2	1	120	153	2.0
CP008925.1	h6.sal.bam	other	1969583	1969583	0	+	1	0	120	154	1.0
CP008925.1	h6.sal.bam	other	1969584	1969584	0	+	3	1	121	157	3.0
CP008925.1	h6.sal.bam	other	1969585	1969585	0	+	0	4	118	158	0.0
CP008925.1	h6.sal.bam	other	1969586	1969586	0	+	0	2	118	156	0.0
CP008925.1	h6.sal.bam	other	1969587	1969587	0	+	1	3	115	154	1.0
CP008925.1	h6.sal.bam	other	1969588	1969588	0	+	1	1	113	153	1.0
CP008925.1	h6.sal.bam	other	1969589	1969589	0	+	2	1	115	153	2.0
CP008925.1	h6.sal.bam	other	1969590	1969590	0	+	1	2	114	152	1.0
CP008925.1	h6.sal.bam	other	1969591	1969591	0	+	1	0	115	153	1.0
CP008925.1	h6.sal.bam	other	1969592	1969592	0	+	1	0	116	159	1.0
CP008925.1	h6.sal.bam	other	1969593	1969593	0	+	2	3	117	163	2.0
CP008925.1	h6.sal.bam	other	1969594	1969594	0	+	0	2	117	162	0.0
CP008925.1	h6.sal.bam	other	1969595	1969595	0	+	0	2	117	162	0.0
CP008925.1	h6.sal.bam	other	1969596	1969596	0	+	4	3	121	161	4.0
CP008925.1	h6.sal.bam	other	1969597	1969597	0	+	5	3	125	163	5.0
CP008925.1	h6.sal.bam	other	1969598	1969598	0	+	0	2	125	160	0.0
CP008925.1	h6.sal.bam	other	1969599	1969599	0	+	0	3	125	158	0.0
CP008925.1	h6.sal.bam	other	1969600	1969600	0	+	2	2	126	162	2.0
CP008925.1	h6.sal.bam	other	1969601	1969601	0	+	0	2	123	161	0.0
CP008925.1	h6.sal.bam	other	1969602	1969602	0	+	4	3	122	159	4.0
CP008925.1	h6.sal.bam	other	1969603	1969603	0	+	3	0	125	156	3.0
CP008925.1	h6.sal.bam	other	1969604	1969604	0	+	1	2	126	163	1.0
CP008925.1	h6.sal.bam	other	1969605	1969605	0	+	1	4	123	165	1.0
CP008925.1	h6.sal.bam	other	1969606	1969606	0	+	2	1	124	162	2.0
CP008925.1	h6.sal.bam	other	1969607	1969607	0	+	1	2	119	162	1.0
CP008925.1	h6.sal.bam	other	1969608	1969608	0	+	0	0	119	163	0.0
CP008925.1	h6.sal.bam	other	1969609	1969609	0	+	5	3	124	163	5.0
CP008925.1	h6.sal.bam	other	1969610	1969610	0	+	4	2	123	160	4.0
CP008925.1	h6.sal.bam	other	1969611	1969611	0	+	0	0	120	160	0.0
CP008925.1	h6.sal.bam	other	1969612	1969612	0	+	1	1	118	160	1.0
CP008925.1	h6.sal.bam	other	1969613	1969613	0	+	2	1	117	159	2.0
CP008925.1	h6.sal.bam	other	1969614	1969614	0	+	0	1	115	161	0.0
CP008925.1	h6.sal.bam	other	1969615	1969615	0	+	1	1	115	161	1.0
CP008925.1	h6.sal.bam	other	1969616	1969616	0	+	3	2	118	160	3.0
CP008925.1	h6.sal.bam	other	1969617	1969617	0	+	5	0	122	159	5.0
CP008925.1	h6.sal.bam	GAAC	1969618	1969618	1969626	+	0	28	120	163	0.0
CP008925.1	h6.sal.bam	other	1969619	1969619	0	+	0	0	120	136	0.0
CP008925.1	h6.sal.bam	GAAC	1969620	1969620	1969626	+	30	3	146	139	30.0
CP008925.1	h6.sal.bam	other	1969621	1969621	0	+	1	3	144	139	1.0
CP008925.1	h6.sal.bam	other	1969622	1969622	0	+	0	2	144	137	0.0
CP008925.1	h6.sal.bam	other	1969623	1969623	0	+	2	1	145	139	2.0
CP008925.1	h6.sal.bam	other	1969624	1969624	0	+	2	0	146	138	2.0
CP008925.1	h6.sal.bam	other	1969625	1969625	0	+	3	2	147	139	3.0
CP008925.1	h6.sal.bam	other	1969626	1969626	0	+	4	0	150	137	4.0
CP008925.1	h6.sal.bam	other	1969627	1969627	0	+	2	0	149	141	2.0
CP008925.1	h6.sal.bam	other	1969628	1969628	0	+	2	4	150	142	1.3333333333333333
CP008925.1	h6.sal.bam	other	1969629	1969629	0	+	0	4	150	140	0.0
CP008925.1	h6.sal.bam	other	1969630	1969630	0	+	3	0	149	137	1.5
CP008925.1	h6.sal.bam	other	1969631	1969631	0	+	1	3	147	137	0.5
CP008925.1	h6.sal.bam	other	1969632	1969632	0	+	0	4	146	136	0.0
CP008925.1	h6.sal.bam	other	1969633	1969633	0	+	1	0	146	132	0.5
CP008925.1	h6.sal.bam	other	1969634	1969634	0	+	0	1	145	133	0.0
CP008925.1	h6.sal.bam	GAAC	1969635	1969635	1969626	+	3	9	148	132	1.5
CP008925.1	h6.sal.bam	other	1969636	1969636	0	+	3	0	147	127	1.5
CP008925.1	h6.sal.bam	GAAC	1969637	1969637	1969626	+	8	2	154	136	4.0
CP008925.1	h6.sal.bam	other	1969638	1969638	0	+	1	1	152	137	0.5
CP008925.1	h6.sal.bam	other	1969639	1969639	0	+	7	2	156	137	3.5
CP008925.1	h6.sal.bam	other	1969640	1969640	0	+	2	0	156	135	1.0
CP008925.1	h6.sal.bam	other	1969641	1969641	0	+	1	1	156	138	0.5
CP008925.1	h6.sal.bam	other	1969642	1969642	0	+	4	0	155	137	2.0
CP008925.1	h6.sal.bam	other	1969643	1969643	0	+	0	1	155	137	0.0
CP008925.1	h6.sal.bam	other	1969644	1969644	0	+	2	1	157	141	1.0
CP008925.1	h6.sal.bam	other	1969645	1969645	0	+	1	1	157	140	0.5
CP008925.1	h6.sal.bam	other	1969646	1969646	0	+	0	0	156	141	0.0
CP008925.1	h6.sal.bam	other	1969647	1969647	0	+	0	2	154	144	0.0
CP008925.1	h6.sal.bam	other	1969648	1969648	0	+	8	5	159	142	4.0
CP008925.1	h6.sal.bam	other	1969649	1969649	0	+	5	4	164	137	2.5
CP008925.1	h6.sal.bam	other	1969650	1969650	0	+	3	3	165	136	1.5
CP008925.1	h6.sal.bam	other	1969651	1969651	0	+	0	1	161	134	0.0
CP008925.1	h6.sal.bam	other	1969652	1969652	0	+	1	3	162	134	0.5
CP008925.1	h6.sal.bam	other	1969653	1969653	0	+	0	3	162	132	0.0
CP008925.1	h6.sal.bam	other	1969654	1969654	0	+	0	0	161	129	0.0
CP008925.1	h6.sal.bam	other	1969655	1969655	0	+	2	1	162	129	1.0
CP008925.1	h6.sal.bam	other	1969656	1969656	0	+	2	2	162	128	1.0
CP008925.1	h6.sal.bam	other	1969657	1969657	0	+	2	1	163	131	1.0
CP008925.1	h6.sal.bam	other	1969658	1969658	0	+	0	2	162	134	0.0
CP008925.1	h6.sal.bam	other	1969659	1969659	0	+	0	2	159	132	0.0
CP008925.1	h6.sal.bam	other	1969660	1969660	0	+	1	1	160	130	0.5
CP008925.1	h6.sal.bam	other	1969661	1969661	0	+	5	0	165	129	2.5
CP008925.1	h6.sal.bam	other	1969662	1969662	0	+	1	2	165	132	0.5
CP008925.1	h6.sal.bam	other	1969663	1969663	0	+	2	0	166	130	1.0
CP008925.1	h6.sal.bam	other	1969664	1969664	0	+	2	2	165	132	1.0
CP008925.1	h6.sal.bam	other	1969665	1969665	0	+	2	1	166	131	1.0
CP008925.1	h6.sal.bam	other	1969666	1969666	0	+	0	6	166	130	0.0
CP008925.1	h6.sal.bam	other	1969667	1969667	0	+	1	4	166	130	0.5
CP008925.1	h6.sal.bam	other	1969668	1969668	0	+	0	3	163	126	0.0
CP008925.1	h6.sal.bam	other	1969669	1969669	0	+	4	2	167	123	2.0
CP008925.1	h6.sal.bam	other	1969670	1969670	0	+	3	5	170	121	1.5
CP008925.1	h6.sal.bam	other	1969671	1969671	0	+	2	1	168	119	1.0
CP008925.1	h6.sal.bam	other	1969672	1969672	0	+	2	1	165	118	1.0
CP008925.1	h6.sal.bam	other	1969673	1969673	0	+	2	2	167	123	1.0
CP008925.1	h6.sal.bam	other	1969674	1969674	0	+	2	3	169	121	1.0
CP008925.1	h6.sal.bam	other	1969675	1969675	0	+	2	1	169	119	1.0
CP008925.1	h6.sal.bam	other	1969676	1969676	0	+	5	3	170	119	2.5
CP008925.1	h6.sal.bam	other	1969677	1969677	0	+	4	3	174	116	2.0
CP008925.1	h6.sal.bam	other	1969678	1969678	0	+	4	1	174	127	2.0
CP008925.1	h6.sal.bam	GAAC	1969679	1969679	1969687	+	2	4	176	126	1.0
CP008925.1	h6.sal.bam	other	1969680	1969680	0	+	1	1	175	127	0.5
CP008925.1	h6.sal.bam	GAAC	1969681	1969681	1969687	+	3	1	177	126	1.5
CP008925.1	h6.sal.bam	other	1969682	1969682	0	+	1	3	177	129	0.5
CP008925.1	h6.sal.bam	other	1969683	1969683	0	+	0	1	177	126	0.0
CP008925.1	h6.sal.bam	other	1969684	1969684	0	+	2	0	170	131	1.0
CP008925.1	h6.sal.bam	other	1969685	1969685	0	+	0	1	170	131	0.0
CP008925.1	h6.sal.bam	other	1969686	1969686	0	+	0	0	170	130	0.0
CP008925.1	h6.sal.bam	other	1969687	1969687	0	+	2	0	170	130	1.0
CP008925.1	h6.sal.bam	other	1969688	1969688	0	+	1	3	169	137	0.5
CP008925.1	h6.sal.bam	other	1969689	1969689	0	+	1	1	169	137	0.5
CP008925.1	h6.sal.bam	other	1969690	1969690	0	+	1	0	170	137	0.5
CP008925.1	h6.sal.bam	other	1969691	1969691	0	+	1	1	163	139	0.5
CP008925.1	h6.sal.bam	other	1969692	1969692	0	+	1	4	164	141	0.5
CP008925.1	h6.sal.bam	other	1969693	1969693	0	+	0	1	164	138	0.0
CP008925.1	h6.sal.bam	other	1969694	1969694	0	+	2	3	166	137	1.0
CP008925.1	h6.sal.bam	other	1969695	1969695	0	+	2	3	140	137	1.0
CP008925.1	h6.sal.bam	GAAC	1969696	1969696	1969687	+	4	2	143	135	2.0
CP008925.1	h6.sal.bam	other	1969697	1969697	0	+	0	3	141	136	0.0
CP008925.1	h6.sal.bam	GAAC	1969698	1969698	1969687	+	1	0	140	135	0.5
CP008925.1	h6.sal.bam	other	1969699	1969699	0	+	2	1	138	137	1.0
CP008925.1	h6.sal.bam	other	1969700	1969700	0	+	2	2	137	136	1.0
CP008925.1	h6.sal.bam	other	1969701	1969701	0	+	2	3	139	135	1.0
CP008925.1	h6.sal.bam	other	1969702	1969702	0	+	3	1	140	132	1.5
CP008925.1	h6.sal.bam	other	1969703	1969703	0	+	2	2	140	137	1.0
CP008925.1	h6.sal.bam	other	1969704	1969704	0	+	0	1	140	135	0.0
CP008925.1	h6.sal.bam	other	1969705	1969705	0	+	0	0	136	139	0.0
CP008925.1	h6.sal.bam	other	1969706	1969706	0	+	4	2	140	140	2.0
CP008925.1	h6.sal.bam	other	1969707	1969707	0	+	1	0	141	142	0.5
CP008925.1	h6.sal.bam	other	1969708	1969708	0	+	1	1	141	144	0.5
CP008925.1	h6.sal.bam	other	1969709	1969709	0	+	0	0	140	145	0.0
CP008925.1	h6.sal.bam	other	1969710	1969710	0	+	1	5	139	148	0.5
CP008925.1	h6.sal.bam	other	1969711	1969711	0	+	3	8	139	145	1.5
CP008925.1	h6.sal.bam	other	1969712	1969712	0	+	2	2	133	139	1.0
CP008925.1	h6.sal.bam	other	1969713	1969713	0	+	2	1	134	140	1.0
CP008925.1	h6.sal.bam	other	1969714	1969714	0	+	2	0	129	139	1.0
CP008925.1	h6.sal.bam	other	1969715	1969715	0	+	2	3	129	139	1.0
CP008925.1	h6.sal.bam	other	1969716	1969716	0	+	3	0	131	140	1.5
CP008925.1	h6.sal.bam	other	1969717	1969717	0	+	1	4	128	141	0.5
CP008925.1	h6.sal.bam	other	1969718	1969718	0	+	1	1	129	138	0.5
CP008925.1	h6.sal.bam	other	1969719	1969719	0	+	1	1	128	137	0.5
CP008925.1	h6.sal.bam	other	1969720	1969720	0	+	3	1	130	136	1.5
CP008925.1	h6.sal.bam	other	1969721	1969721	0	+	0	3	130	137	0.0
CP008925.1	h6.sal.bam	other	1969722	1969722	0	+	1	1	131	136	0.5
CP008925.1	h6.sal.bam	other	1969723	1969723	0	+	5	2	128	135	2.5
CP008925.1	h6.sal.bam	other	1969724	1969724	0	+	3	0	126	133	1.5
CP008925.1	h6.sal.bam	other	1969725	1969725	0	+	4	2	127	135	2.0
CP008925.1	h6.sal.bam	other	1969726	1969726	0	+	1	0	128	134	0.5
CP008925.1	h6.sal.bam	other	1969727	1969727	0	+	2	1	129	135	1.0
CP008925.1	h6.sal.bam	other	1969728	1969728	0	+	3	0	132	136	1.5
CP008925.1	h6.sal.bam	other	1969729	1969729	0	+	1	5	133	137	0.5
CP008925.1	h6.sal.bam	other	1969730	1969730	0	+	1	0	130	134	0.5
CP008925.1	h6.sal.bam	other	1969731	1969731	0	+	1	0	129	136	0.5
CP008925.1	h6.sal.bam	other	1969732	1969732	0	+	3	4	132	139	1.5
CP008925.1	h6.sal.bam	other	1969733	1969733	0	+	3	0	135	137	1.5
CP008925.1	h6.sal.bam	other	1969734	1969734	0	+	1	2	136	142	0.5
CP008925.1	h6.sal.bam	other	1969735	1969735	0	+	5	1	140	141	2.5
CP008925.1	h6.sal.bam	other	1969736	1969736	0	+	4	0	139	140	2.0
CP008925.1	h6.sal.bam	other	1969737	1969737	0	+	0	0	136	141	0.0
CP008925.1	h6.sal.bam	other	1969738	1969738	0	+	2	2	138	141	1.0
CP008925.1	h6.sal.bam	other	1969739	1969739	0	+	1	2	137	139	0.5
CP008925.1	h6.sal.bam	other	1969740	1969740	0	+	1	2	136	140	0.5
CP008925.1	h6.sal.bam	other	1969741	1969741	0	+	1	3	137	143	0.5
CP008925.1	h6.sal.bam	other	1969742	1969742	0	+	2	0	138	141	1.0
CP008925.1	h6.sal.bam	other	1969743	1969743	0	+	2	2	138	143	1.0
CP008925.1	h6.sal.bam	other	1969744	1969744	0	+	0	1	133	147	0.0
CP008925.1	h6.sal.bam	other	1969745	1969745	0	+	1	0	132	146	0.5
CP008925.1	h6.sal.bam	other	1969746	1969746	0	+	0	3	130	147	0.0
CP008925.1	h6.sal.bam	other	1969747	1969747	0	+	3	3	133	146	1.5
CP008925.1	h6.sal.bam	other	1969748	1969748	0	+	3	0	134	143	1.5
CP008925.1	h6.sal.bam	other	1969749	1969749	0	+	2	1	134	143	1.0
CP008925.1	h6.sal.bam	other	1969750	1969750	0	+	2	1	133	148	1.0
CP008925.1	h6.sal.bam	other	1969751	1969751	0	+	2	4	131	149	1.0
CP008925.1	h6.sal.bam	GTTC	1969752	1969752	1969760	+	2	12	129	147	1.0
CP008925.1	h6.sal.bam	other	1969753	1969753	0	+	1	3	126	137	0.5
CP008925.1	h6.sal.bam	GTTC	1969754	1969754	1969760	+	6	1	129	137	3.0
CP008925.1	h6.sal.bam	other	1969755	1969755	0	+	3	0	132	136	1.5
CP008925.1	h6.sal.bam	GTTC	1969756	1969756	1969764	+	3	4	132	136	1.5
CP008925.1	h6.sal.bam	other	1969757	1969757	0	+	0	3	130	137	0.0
CP008925.1	h6.sal.bam	GTTC	1969758	1969758	1969764	+	3	3	133	137	1.5
CP008925.1	h6.sal.bam	other	1969759	1969759	0	+	3	0	133	136	1.5
CP008925.1	h6.sal.bam	other	1969760	1969760	0	+	2	1	135	140	1.0
CP008925.1	h6.sal.bam	other	1969761	1969761	0	+	2	1	137	139	1.0
CP008925.1	h6.sal.bam	other	1969762	1969762	0	+	1	6	136	138	0.5
CP008925.1	h6.sal.bam	other	1969763	1969763	0	+	2	5	138	134	1.0
CP008925.1	h6.sal.bam	other	1969764	1969764	0	+	1	0	138	131	0.5
CP008925.1	h6.sal.bam	other	1969765	1969765	0	+	2	6	139	131	1.0
CP008925.1	h6.sal.bam	other	1969766	1969766	0	+	2	0	140	125	1.0
CP008925.1	h6.sal.bam	other	1969767	1969767	0	+	3	1	142	129	1.5
CP008925.1	h6.sal.bam	other	1969768	1969768	0	+	1	1	143	129	0.5
CP008925.1	h6.sal.bam	GTTC	1969769	1969769	1969760	+	4	3	145	131	2.0
CP008925.1	h6.sal.bam	other	1969770	1969770	0	+	1	1	144	128	0.5
CP008925.1	h6.sal.bam	GTTC	1969771	1969771	1969760	+	6	2	146	127	3.0
CP008925.1	h6.sal.bam	other	1969772	1969772	0	+	1	1	147	129	0.5
CP008925.1	h6.sal.bam	GTTC	1969773	1969773	1969764	+	2	3	148	130	1.0
CP008925.1	h6.sal.bam	other	1969774	1969774	0	+	0	0	146	129	0.0
CP008925.1	h6.sal.bam	GTTC	1969775	1969775	1969764	+	4	0	144	130	2.0
CP008925.1	h6.sal.bam	other	1969776	1969776	0	+	4	3	148	132	2.0
CP008925.1	h6.sal.bam	other	1969777	1969777	0	+	1	2	149	129	0.5
CP008925.1	h6.sal.bam	other	1969778	1969778	0	+	1	0	148	129	0.5
CP008925.1	h6.sal.bam	other	1969779	1969779	0	+	4	5	152	129	2.0
CP008925.1	h6.sal.bam	other	1969780	1969780	0	+	4	1	155	124	2.0
CP008925.1	h6.sal.bam	other	1969781	1969781	0	+	4	3	156	127	2.0
CP008925.1	h6.sal.bam	other	1969782	1969782	0	+	1	2	156	127	0.5
CP008925.1	h6.sal.bam	other	1969783	1969783	0	+	1	2	154	128	0.5
CP008925.1	h6.sal.bam	other	1969784	1969784	0	+	1	2	154	127	0.5
CP008925.1	h6.sal.bam	other	1969785	1969785	0	+	0	2	154	125	0.0
CP008925.1	h6.sal.bam	other	1969786	1969786	0	+	3	2	155	123	3.0
CP008925.1	h6.sal.bam	other	1969787	1969787	0	+	2	3	155	121	1.3333333333333333
CP008925.1	h6.sal.bam	other	1969788	1969788	0	+	2	2	154	123	2.0
CP008925.1	h6.sal.bam	other	1969789	1969789	0	+	0	1	151	121	0.0
CP008925.1	h6.sal.bam	other	1969790	1969790	0	+	2	1	152	120	2.0
CP008925.1	h6.sal.bam	other	1969791	1969791	0	+	1	1	150	120	0.6666666666666666
CP008925.1	h6.sal.bam	other	1969792	1969792	0	+	3	1	152	121	3.0
CP008925.1	h6.sal.bam	other	1969793	1969793	0	+	2	0	153	123	2.0
CP008925.1	h6.sal.bam	other	1969794	1969794	0	+	3	0	155	123	2.0
CP008925.1	h6.sal.bam	other	1969795	1969795	0	+	3	4	155	123	1.5
CP008925.1	h6.sal.bam	other	1969796	1969796	0	+	1	1	156	120	0.5
CP008925.1	h6.sal.bam	other	1969797	1969797	0	+	0	2	155	121	0.0
CP008925.1	h6.sal.bam	other	1969798	1969798	0	+	2	1	152	121	1.0
CP008925.1	h6.sal.bam	other	1969799	1969799	0	+	1	0	146	123	0.6666666666666666
CP008925.1	h6.sal.bam	other	1969800	1969800	0	+	1	1	147	123	0.6666666666666666
CP008925.1	h6.sal.bam	other	1969801	1969801	0	+	1	1	147	122	1.0
CP008925.1	h6.sal.bam	other	1969802	1969802	0	+	0	1	145	122	0.0
CP008925.1	h6.sal.bam	other	1969803	1969803	0	+	0	1	142	123	0.0
CP008925.1	h6.sal.bam	other	1969804	1969804	0	+	2	2	143	125	2.0
CP008925.1	h6.sal.bam	other	1969805	1969805	0	+	0	2	142	123	0.0
CP008925.1	h6.sal.bam	other	1969806	1969806	0	+	2	4	143	122	2.0
CP008925.1	h6.sal.bam	other	1969807	1969807	0	+	3	1	143	118	3.0
CP008925.1	h6.sal.bam	other	1969808	1969808	0	+	0	5	140	119	0.0
CP008925.1	h6.sal.bam	other	1969809	1969809	0	+	2	1	141	114	2.0
CP008925.1	h6.sal.bam	other	1969810	1969810	0	+	4	0	140	114	4.0
CP008925.1	h6.sal.bam	other	1969811	1969811	0	+	0	2	137	114	0.0
CP008925.1	h6.sal.bam	other	1969812	1969812	0	+	0	0	137	116	0.0
CP008925.1	h6.sal.bam	other	1969813	1969813	0	+	2	3	137	117	2.0
CP008925.1	h6.sal.bam	other	1969814	1969814	0	+	5	0	140	126	5.0
CP008925.1	h6.sal.bam	other	1969815	1969815	0	+	0	5	140	207	0.0
CP008925.1	h6.sal.bam	other	1969816	1969816	0	+	1	1	140	205	1.0
CP008925.1	h6.sal.bam	other	1969817	1969817	0	+	3	2	139	207	3.0
CP008925.1	h6.sal.bam	other	1969818	1969818	0	+	1	5	140	206	1.0
CP008925.1	h6.sal.bam	other	1969819	1969819	0	+	1	0	141	201	1.0
CP008925.1	h6.sal.bam	other	1969820	1969820	0	+	1	1	141	202	1.0
CP008925.1	h6.sal.bam	other	1969821	1969821	0	+	0	2	141	202	0.0
CP008925.1	h6.sal.bam	other	1969822	1969822	0	+	4	0	141	202	4.0
CP008925.1	h6.sal.bam	other	1969823	1969823	0	+	0	1	138	203	0.0
CP008925.1	h6.sal.bam	other	1969824	1969824	0	+	1	6	139	202	1.0
CP008925.1	h6.sal.bam	other	1969825	1969825	0	+	0	2	134	201	0.0
CP008925.1	h6.sal.bam	other	1969826	1969826	0	+	2	3	136	199	2.0
CP008925.1	h6.sal.bam	other	1969827	1969827	0	+	0	2	134	199	0.0
CP008925.1	h6.sal.bam	other	1969828	1969828	0	+	1	3	133	199	1.0
CP008925.1	h6.sal.bam	other	1969829	1969829	0	+	0	2	127	196	0.0
CP008925.1	h6.sal.bam	other	1969830	1969830	0	+	1	2	125	198	1.0
CP008925.1	h6.sal.bam	other	1969831	1969831	0	+	0	2	122	196	0.0
CP008925.1	h6.sal.bam	other	1969832	1969832	0	+	2	1	124	242	2.0
CP008925.1	h6.sal.bam	other	1969833	1969833	0	+	2	1	121	241	2.0
CP008925.1	h6.sal.bam	other	1969834	1969834	0	+	1	4	122	240	1.0
CP008925.1	h6.sal.bam	other	1969835	1969835	0	+	0	0	119	237	0.0
CP008925.1	h6.sal.bam	other	1969836	1969836	0	+	1	1	119	241	1.0
CP008925.1	h6.sal.bam	other	1969837	1969837	0	+	2	0	120	240	2.0
CP008925.1	h6.sal.bam	other	1969838	1969838	0	+	1	2	119	240	1.0
CP008925.1	h6.sal.bam	other	1969839	1969839	0	+	1	1	119	240	1.0
CP008925.1	h6.sal.bam	other	1969840	1969840	0	+	0	1	117	241	0.0
CP008925.1	h6.sal.bam	other	1969841	1969841	0	+	2	2	116	241	2.0
CP008925.1	h6.sal.bam	other	1969842	1969842	0	+	1	1	116	241	1.0
CP008925.1	h6.sal.bam	other	1969843	1969843	0	+	7	3	122	241	7.0
CP008925.1	h6.sal.bam	other	1969844	1969844	0	+	4	2	120	238	4.0
CP008925.1	h6.sal.bam	other	1969845	1969845	0	+	3	0	117	241	3.0
CP008925.1	h6.sal.bam	other	1969846	1969846	0	+	3	2	120	241	3.0
CP008925.1	h6.sal.bam	other	1969847	1969847	0	+	0	2	118	240	0.0
CP008925.1	h6.sal.bam	other	1969848	1969848	0	+	4	2	122	238	4.0
CP008925.1	h6.sal.bam	other	1969849	1969849	0	+	0	1	122	238	0.0
CP008925.1	h6.sal.bam	other	1969850	1969850	0	+	2	3	119	240	2.0
CP008925.1	h6.sal.bam	other	1969851	1969851	0	+	0	0	115	237	0.0
CP008925.1	h6.sal.bam	other	1969852	1969852	0	+	2	2	115	238	2.0
CP008925.1	h6.sal.bam	other	1969853	1969853	0	+	0	0	115	236	0.0
CP008925.1	h6.sal.bam	other	1969854	1969854	0	+	1	3	112	236	1.0
CP008925.1	h6.sal.bam	other	1969855	1969855	0	+	1	2	106	233	1.0
CP008925.1	h6.sal.bam	other	1969856	1969856	0	+	0	3	103	232	0.0
CP008925.1	h6.sal.bam	other	1969857	1969857	0	+	1	1	104	229	1.0
CP008925.1	h6.sal.bam	other	1969858	1969858	0	+	2	1	105	228	2.0
CP008925.1	h6.sal.bam	other	1969859	1969859	0	+	2	0	106	227	2.0
CP008925.1	h6.sal.bam	other	1969860	1969860	0	+	0	2	106	232	0.0
CP008925.1	h6.sal.bam	other	1969861	1969861	0	+	2	2	105	231	2.0
CP008925.1	h6.sal.bam	other	1969862	1969862	0	+	2	1	105	231	2.0
CP008925.1	h6.sal.bam	other	1969863	1969863	0	+	1	1	104	232	1.0
CP008925.1	h6.sal.bam	other	1969864	1969864	0	+	1	0	105	232	1.0
CP008925.1	h6.sal.bam	other	1969865	1969865	0	+	1	0	105	232	1.0
CP008925.1	h6.sal.bam	other	1969866	1969866	0	+	0	2	104	233	0.0
CP008925.1	h6.sal.bam	other	1969867	1969867	0	+	1	3	102	234	1.0
CP008925.1	h6.sal.bam	other	1969868	1969868	0	+	1	0	100	232	1.0
CP008925.1	h6.sal.bam	other	1969869	1969869	0	+	1	1	99	237	1.0
CP008925.1	h6.sal.bam	other	1969870	1969870	0	+	0	2	96	238	0.0
CP008925.1	h6.sal.bam	other	1969871	1969871	0	+	1	2	96	239	1.0
CP008925.1	h6.sal.bam	other	1969872	1969872	0	+	4	0	98	238	4.0
CP008925.1	h6.sal.bam	other	1969873	1969873	0	+	0	3	98	239	0.0
CP008925.1	h6.sal.bam	other	1969874	1969874	0	+	0	0	96	237	0.0
CP008925.1	h6.sal.bam	other	1969875	1969875	0	+	0	1	96	237	0.0
CP008925.1	h6.sal.bam	other	1969876	1969876	0	+	0	2	96	239	0.0
CP008925.1	h6.sal.bam	other	1969877	1969877	0	+	1	2	97	238	1.0
CP008925.1	h6.sal.bam	other	1969878	1969878	0	+	0	1	97	236	0.0
CP008925.1	h6.sal.bam	other	1969879	1969879	0	+	3	0	97	237	3.0
CP008925.1	h6.sal.bam	other	1969880	1969880	0	+	0	1	97	237	0.0
CP008925.1	h6.sal.bam	other	1969881	1969881	0	+	3	0	98	238	3.0
CP008925.1	h6.sal.bam	other	1969882	1969882	0	+	0	2	95	239	0.0
CP008925.1	h6.sal.bam	other	1969883	1969883	0	+	1	0	91	237	1.0
CP008925.1	h6.sal.bam	other	1969884	1969884	0	+	3	1	94	238	3.0
CP008925.1	h6.sal.bam	other	1969885	1969885	0	+	0	3	94	238	0.0
CP008925.1	h6.sal.bam	other	1969886	1969886	0	+	1	1	95	235	1.0
CP008925.1	h6.sal.bam	other	1969887	1969887	0	+	0	1	91	234	0.0
CP008925.1	h6.sal.bam	other	1969888	1969888	0	+	2	12	93	233	2.0
CP008925.1	h6.sal.bam	GAAC	1969889	1969889	1969897	+	1	83	90	223	1.0
CP008925.1	h6.sal.bam	other	1969890	1969890	0	+	2	2	92	143	2.0
CP008925.1	h6.sal.bam	GAAC	1969891	1969891	1969897	+	66	4	157	143	66.0
CP008925.1	h6.sal.bam	other	1969892	1969892	0	+	0	1	155	139	0.0
CP008925.1	h6.sal.bam	other	1969893	1969893	0	+	2	0	156	139	2.0
CP008925.1	h6.sal.bam	other	1969894	1969894	0	+	0	1	155	139	0.0
CP008925.1	h6.sal.bam	other	1969895	1969895	0	+	1	1	155	139	1.0
CP008925.1	h6.sal.bam	other	1969896	1969896	0	+	3	2	158	141	3.0
CP008925.1	h6.sal.bam	other	1969897	1969897	0	+	3	0	157	141	3.0
CP008925.1	h6.sal.bam	other	1969898	1969898	0	+	2	0	158	142	2.0
CP008925.1	h6.sal.bam	other	1969899	1969899	0	+	0	7	158	145	0.0
CP008925.1	h6.sal.bam	other	1969900	1969900	0	+	0	0	158	138	0.0
CP008925.1	h6.sal.bam	other	1969901	1969901	0	+	2	1	158	138	2.0
CP008925.1	h6.sal.bam	other	1969902	1969902	0	+	2	2	160	140	2.0
CP008925.1	h6.sal.bam	other	1969903	1969903	0	+	3	0	162	140	3.0
CP008925.1	h6.sal.bam	other	1969904	1969904	0	+	2	4	164	141	2.0
CP008925.1	h6.sal.bam	other	1969905	1969905	0	+	1	0	164	138	1.0
CP008925.1	h6.sal.bam	GAAC	1969906	1969906	1969897	+	2	48	165	138	2.0
CP008925.1	h6.sal.bam	other	1969907	1969907	0	+	0	0	163	90	0.0
CP008925.1	h6.sal.bam	GAAC	1969908	1969908	1969897	+	39	1	201	93	39.0
CP008925.1	h6.sal.bam	other	1969909	1969909	0	+	1	1	201	100	1.0
CP008925.1	h6.sal.bam	other	1969910	1969910	0	+	0	3	201	102	0.0
CP008925.1	h6.sal.bam	other	1969911	1969911	0	+	1	0	198	105	1.0
CP008925.1	h6.sal.bam	other	1969912	1969912	0	+	1	1	199	109	1.0
CP008925.1	h6.sal.bam	other	1969913	1969913	0	+	2	1	201	109	2.0
CP008925.1	h6.sal.bam	other	1969914	1969914	0	+	2	2	202	108	2.0
CP008925.1	h6.sal.bam	other	1969915	1969915	0	+	1	1	201	106	1.0
CP008925.1	h6.sal.bam	other	1969916	1969916	0	+	5	2	206	105	5.0
CP008925.1	h6.sal.bam	other	1969917	1969917	0	+	1	1	206	103	1.0
CP008925.1	h6.sal.bam	other	1969918	1969918	0	+	1	1	200	103	1.0
CP008925.1	h6.sal.bam	other	1969919	1969919	0	+	1	4	197	102	1.0
CP008925.1	h6.sal.bam	other	1969920	1969920	0	+	0	1	194	105	0.0
CP008925.1	h6.sal.bam	other	1969921	1969921	0	+	0	0	191	105	0.0
CP008925.1	h6.sal.bam	other	1969922	1969922	0	+	2	0	193	107	2.0
CP008925.1	h6.sal.bam	other	1969923	1969923	0	+	1	2	190	108	1.0
CP008925.1	h6.sal.bam	other	1969924	1969924	0	+	0	4	190	107	0.0
CP008925.1	h6.sal.bam	other	1969925	1969925	0	+	0	0	188	104	0.0
CP008925.1	h6.sal.bam	other	1969926	1969926	0	+	8	1	196	104	8.0
CP008925.1	h6.sal.bam	other	1969927	1969927	0	+	1	0	195	103	1.0
CP008925.1	h6.sal.bam	other	1969928	1969928	0	+	2	0	197	103	2.0
CP008925.1	h6.sal.bam	other	1969929	1969929	0	+	0	1	196	103	0.0
CP008925.1	h6.sal.bam	other	1969930	1969930	0	+	2	0	197	122	2.0
CP008925.1	h6.sal.bam	other	1969931	1969931	0	+	0	0	197	124	0.0
CP008925.1	h6.sal.bam	other	1969932	1969932	0	+	5	0	201	126	5.0
CP008925.1	h6.sal.bam	other	1969933	1969933	0	+	0	1	199	130	0.0
CP008925.1	h6.sal.bam	other	1969934	1969934	0	+	0	4	197	131	0.0
CP008925.1	h6.sal.bam	other	1969935	1969935	0	+	4	1	201	127	4.0
CP008925.1	h6.sal.bam	other	1969936	1969936	0	+	5	2	204	127	5.0
CP008925.1	h6.sal.bam	other	1969937	1969937	0	+	0	2	202	126	0.0
CP008925.1	h6.sal.bam	other	1969938	1969938	0	+	3	1	204	126	3.0
CP008925.1	h6.sal.bam	other	1969939	1969939	0	+	0	0	202	125	0.0
CP008925.1	h6.sal.bam	other	1969940	1969940	0	+	1	1	203	127	1.0
CP008925.1	h6.sal.bam	other	1969941	1969941	0	+	0	4	203	126	0.0
CP008925.1	h6.sal.bam	other	1969942	1969942	0	+	2	1	202	124	2.0
CP008925.1	h6.sal.bam	other	1969943	1969943	0	+	1	5	203	124	1.0
CP008925.1	h6.sal.bam	other	1969944	1969944	0	+	0	2	203	119	0.0
CP008925.1	h6.sal.bam	other	1969945	1969945	0	+	4	2	204	122	4.0
CP008925.1	h6.sal.bam	other	1969946	1969946	0	+	2	1	206	121	2.0
CP008925.1	h6.sal.bam	other	1969947	1969947	0	+	1	1	205	121	1.0
CP008925.1	h6.sal.bam	other	1969948	1969948	0	+	0	1	205	121	0.0
CP008925.1	h6.sal.bam	other	1969949	1969949	0	+	1	3	206	121	1.0
CP008925.1	h6.sal.bam	other	1969950	1969950	0	+	0	0	206	118	0.0
CP008925.1	h6.sal.bam	other	1969951	1969951	0	+	1	1	207	121	1.0
CP008925.1	h6.sal.bam	other	1969952	1969952	0	+	2	0	206	122	2.0
CP008925.1	h6.sal.bam	other	1969953	1969953	0	+	2	1	208	122	2.0
CP008925.1	h6.sal.bam	other	1969954	1969954	0	+	3	0	209	127	3.0
CP008925.1	h6.sal.bam	other	1969955	1969955	0	+	0	2	206	128	0.0
CP008925.1	h6.sal.bam	other	1969956	1969956	0	+	0	1	206	126	0.0
CP008925.1	h6.sal.bam	other	1969957	1969957	0	+	0	2	206	131	0.0
CP008925.1	h6.sal.bam	other	1969958	1969958	0	+	1	1	205	129	1.0
CP008925.1	h6.sal.bam	other	1969959	1969959	0	+	5	1	207	134	5.0
CP008925.1	h6.sal.bam	other	1969960	1969960	0	+	2	0	209	134	2.0
CP008925.1	h6.sal.bam	other	1969961	1969961	0	+	5	0	213	134	5.0
CP008925.1	h6.sal.bam	other	1969962	1969962	0	+	4	2	217	134	4.0
CP008925.1	h6.sal.bam	other	1969963	1969963	0	+	3	1	217	139	3.0
CP008925.1	h6.sal.bam	other	1969964	1969964	0	+	1	1	217	139	1.0
CP008925.1	h6.sal.bam	other	1969965	1969965	0	+	3	1	218	139	3.0
CP008925.1	h6.sal.bam	other	1969966	1969966	0	+	2	0	157	138	2.0
CP008925.1	h6.sal.bam	other	1969967	1969967	0	+	0	1	156	139	0.0
CP008925.1	h6.sal.bam	other	1969968	1969968	0	+	2	0	156	142	2.0
CP008925.1	h6.sal.bam	other	1969969	1969969	0	+	1	2	157	142	1.0
CP008925.1	h6.sal.bam	other	1969970	1969970	0	+	0	2	156	140	0.0
CP008925.1	h6.sal.bam	other	1969971	1969971	0	+	1	2	154	139	1.0
CP008925.1	h6.sal.bam	other	1969972	1969972	0	+	0	0	149	140	0.0
CP008925.1	h6.sal.bam	other	1969973	1969973	0	+	1	3	150	142	1.0
CP008925.1	h6.sal.bam	other	1969974	1969974	0	+	1	4	151	146	1.0
CP008925.1	h6.sal.bam	other	1969975	1969975	0	+	2	0	153	142	2.0
CP008925.1	h6.sal.bam	other	1969976	1969976	0	+	1	0	152	144	1.0
CP008925.1	h6.sal.bam	other	1969977	1969977	0	+	3	2	152	145	3.0
CP008925.1	h6.sal.bam	other	1969978	1969978	0	+	1	1	151	143	1.0
CP008925.1	h6.sal.bam	other	1969979	1969979	0	+	1	1	150	142	1.0
CP008925.1	h6.sal.bam	other	1969980	1969980	0	+	1	0	150	141	1.0
CP008925.1	h6.sal.bam	other	1969981	1969981	0	+	1	1	148	146	1.0
CP008925.1	h6.sal.bam	other	1969982	1969982	0	+	2	1	112	149	2.0
CP008925.1	h6.sal.bam	other	1969983	1969983	0	+	0	9	112	148	0.0
CP008925.1	h6.sal.bam	other	1969984	1969984	0	+	0	3	111	140	0.0
CP008925.1	h6.sal.bam	GAAC	1969985	1969985	1969993	+	4	8	115	138	4.0
CP008925.1	h6.sal.bam	other	1969986	1969986	0	+	1	2	115	130	1.0
CP008925.1	h6.sal.bam	GAAC	1969987	1969987	1969993	+	6	1	120	130	6.0
CP008925.1	h6.sal.bam	other	1969988	1969988	0	+	1	0	120	129	1.0
CP008925.1	h6.sal.bam	other	1969989	1969989	0	+	1	0	119	134	1.0
CP008925.1	h6.sal.bam	other	1969990	1969990	0	+	0	1	118	134	0.0
CP008925.1	h6.sal.bam	other	1969991	1969991	0	+	1	1	114	133	1.0
CP008925.1	h6.sal.bam	other	1969992	1969992	0	+	1	4	114	136	1.0
CP008925.1	h6.sal.bam	other	1969993	1969993	0	+	1	0	114	134	1.0
CP008925.1	h6.sal.bam	other	1969994	1969994	0	+	0	1	113	136	0.0
CP008925.1	h6.sal.bam	other	1969995	1969995	0	+	1	1	114	136	1.0
CP008925.1	h6.sal.bam	other	1969996	1969996	0	+	0	2	114	135	0.0
CP008925.1	h6.sal.bam	other	1969997	1969997	0	+	1	2	113	133	1.0
CP008925.1	h6.sal.bam	other	1969998	1969998	0	+	0	1	112	138	0.0
CP008925.1	h6.sal.bam	other	1969999	1969999	0	+	0	1	112	137	0.0
CP008925.1	h6.sal.bam	other	1970000	1970000	0	+	1	0	113	136	1.0
CP008925.1	h6.sal.bam	other	1970001	1970001	0	+	2	1	107	140	2.0
CP008925.1	h6.sal.bam	GAAC	1970002	1970002	1969993	+	3	15	108	140	3.0
CP008925.1	h6.sal.bam	other	1970003	1970003	0	+	0	4	107	126	0.0
CP008925.1	h6.sal.bam	GAAC	1970004	1970004	1969993	+	12	2	119	124	12.0
CP008925.1	h6.sal.bam	other	1970005	1970005	0	+	1	2	118	125	1.0
CP008925.1	h6.sal.bam	other	1970006	1970006	0	+	1	2	114	125	1.0
CP008925.1	h6.sal.bam	other	1970007	1970007	0	+	2	2	116	123	2.0
CP008925.1	h6.sal.bam	other	1970008	1970008	0	+	3	2	119	121	3.0
CP008925.1	h6.sal.bam	other	1970009	1970009	0	+	2	0	116	124	2.0
CP008925.1	h6.sal.bam	other	1970010	1970010	0	+	2	2	113	126	2.0
CP008925.1	h6.sal.bam	other	1970011	1970011	0	+	1	1	114	124	1.0
CP008925.1	h6.sal.bam	other	1970012	1970012	0	+	3	2	116	128	3.0
CP008925.1	h6.sal.bam	other	1970013	1970013	0	+	0	0	114	127	0.0
CP008925.1	h6.sal.bam	other	1970014	1970014	0	+	3	1	117	129	3.0
CP008925.1	h6.sal.bam	other	1970015	1970015	0	+	2	0	118	129	2.0
CP008925.1	h6.sal.bam	other	1970016	1970016	0	+	2	2	118	132	2.0
CP008925.1	h6.sal.bam	other	1970017	1970017	0	+	3	1	120	131	3.0
CP008925.1	h6.sal.bam	other	1970018	1970018	0	+	1	3	121	138	1.0
CP008925.1	h6.sal.bam	other	1970019	1970019	0	+	1	2	122	137	1.0
CP008925.1	h6.sal.bam	other	1970020	1970020	0	+	7	1	125	135	7.0
CP008925.1	h6.sal.bam	other	1970021	1970021	0	+	1	1	124	134	1.0
CP008925.1	h6.sal.bam	other	1970022	1970022	0	+	1	1	124	133	1.0
CP008925.1	h6.sal.bam	other	1970023	1970023	0	+	1	1	124	132	1.0
CP008925.1	h6.sal.bam	other	1970024	1970024	0	+	2	0	126	134	2.0
CP008925.1	h6.sal.bam	other	1970025	1970025	0	+	3	3	129	136	3.0
CP008925.1	h6.sal.bam	other	1970026	1970026	0	+	1	2	127	139	1.0
CP008925.1	h6.sal.bam	other	1970027	1970027	0	+	1	5	128	137	1.0
CP008925.1	h6.sal.bam	other	1970028	1970028	0	+	1	1	124	135	1.0
CP008925.1	h6.sal.bam	other	1970029	1970029	0	+	4	1	128	135	4.0
CP008925.1	h6.sal.bam	other	1970030	1970030	0	+	3	3	130	135	3.0
CP008925.1	h6.sal.bam	GTTC	1970031	1970031	1970039	+	0	3	130	134	0.0
CP008925.1	h6.sal.bam	other	1970032	1970032	0	+	2	4	132	132	2.0
CP008925.1	h6.sal.bam	GTTC	1970033	1970033	1970039	+	8	2	132	131	8.0
CP008925.1	h6.sal.bam	other	1970034	1970034	0	+	2	1	134	131	2.0
CP008925.1	h6.sal.bam	other	1970035	1970035	0	+	0	0	129	134	0.0
CP008925.1	h6.sal.bam	other	1970036	1970036	0	+	3	6	132	136	3.0
CP008925.1	h6.sal.bam	other	1970037	1970037	0	+	2	1	131	133	2.0
CP008925.1	h6.sal.bam	other	1970038	1970038	0	+	0	1	128	135	0.0
CP008925.1	h6.sal.bam	other	1970039	1970039	0	+	2	0	129	136	2.0
CP008925.1	h6.sal.bam	other	1970040	1970040	0	+	1	1	127	136	1.0
CP008925.1	h6.sal.bam	other	1970041	1970041	0	+	0	2	125	135	0.0
CP008925.1	h6.sal.bam	other	1970042	1970042	0	+	0	2	125	135	0.0
CP008925.1	h6.sal.bam	other	1970043	1970043	0	+	2	0	125	136	2.0
CP008925.1	h6.sal.bam	other	1970044	1970044	0	+	2	3	126	136	2.0
CP008925.1	h6.sal.bam	other	1970045	1970045	0	+	1	1	127	134	1.0
CP008925.1	h6.sal.bam	other	1970046	1970046	0	+	1	0	127	136	1.0
CP008925.1	h6.sal.bam	other	1970047	1970047	0	+	0	2	127	138	0.0
CP008925.1	h6.sal.bam	GTTC	1970048	1970048	1970039	+	1	7	125	138	1.0
CP008925.1	h6.sal.bam	other	1970049	1970049	0	+	0	0	124	132	0.0
CP008925.1	h6.sal.bam	GTTC	1970050	1970050	1970039	+	8	2	132	136	8.0
CP008925.1	h6.sal.bam	other	1970051	1970051	0	+	7	1	138	137	7.0
CP008925.1	h6.sal.bam	other	1970052	1970052	0	+	1	0	136	137	1.0
CP008925.1	h6.sal.bam	other	1970053	1970053	0	+	1	0	136	137	1.0
CP008925.1	h6.sal.bam	other	1970054	1970054	0	+	2	1	136	138	2.0
CP008925.1	h6.sal.bam	other	1970055	1970055	0	+	1	4	136	138	1.0
CP008925.1	h6.sal.bam	other	1970056	1970056	0	+	1	5	137	142	1.0
CP008925.1	h6.sal.bam	other	1970057	1970057	0	+	1	0	136	139	1.0
CP008925.1	h6.sal.bam	other	1970058	1970058	0	+	2	1	138	141	2.0
CP008925.1	h6.sal.bam	other	1970059	1970059	0	+	2	1	136	142	2.0
CP008925.1	h6.sal.bam	other	1970060	1970060	0	+	3	0	132	142	3.0
CP008925.1	h6.sal.bam	other	1970061	1970061	0	+	0	2	132	143	0.0
CP008925.1	h6.sal.bam	other	1970062	1970062	0	+	3	0	134	144	3.0
CP008925.1	h6.sal.bam	other	1970063	1970063	0	+	2	5	136	147	2.0
CP008925.1	h6.sal.bam	other	1970064	1970064	0	+	0	1	136	142	0.0
CP008925.1	h6.sal.bam	other	1970065	1970065	0	+	5	1	141	142	5.0
CP008925.1	h6.sal.bam	other	1970066	1970066	0	+	5	2	145	143	5.0
CP008925.1	h6.sal.bam	other	1970067	1970067	0	+	1	2	145	141	1.0
CP008925.1	h6.sal.bam	other	1970068	1970068	0	+	3	2	146	143	3.0
CP008925.1	h6.sal.bam	other	1970069	1970069	0	+	1	1	146	144	1.0
CP008925.1	h6.sal.bam	other	1970070	1970070	0	+	0	4	146	146	0.0
CP008925.1	h6.sal.bam	other	1970071	1970071	0	+	0	2	145	143	0.0
CP008925.1	h6.sal.bam	other	1970072	1970072	0	+	1	0	146	143	1.0
CP008925.1	h6.sal.bam	other	1970073	1970073	0	+	0	3	146	145	0.0
CP008925.1	h6.sal.bam	other	1970074	1970074	0	+	1	1	147	142	1.0
CP008925.1	h6.sal.bam	other	1970075	1970075	0	+	1	1	147	141	1.0
CP008925.1	h6.sal.bam	other	1970076	1970076	0	+	1	1	143	144	1.0
CP008925.1	h6.sal.bam	other	1970077	1970077	0	+	2	1	145	143	2.0
CP008925.1	h6.sal.bam	other	1970078	1970078	0	+	2	1	147	142	2.0
CP008925.1	h6.sal.bam	other	1970079	1970079	0	+	0	3	136	141	0.0
CP008925.1	h6.sal.bam	other	1970080	1970080	0	+	0	2	135	149	0.0
CP008925.1	h6.sal.bam	other	1970081	1970081	0	+	0	0	134	151	0.0
CP008925.1	h6.sal.bam	other	1970082	1970082	0	+	1	4	133	151	1.0
CP008925.1	h6.sal.bam	other	1970083	1970083	0	+	0	1	130	147	0.0
CP008925.1	h6.sal.bam	other	1970084	1970084	0	+	3	3	130	151	3.0
CP008925.1	h6.sal.bam	other	1970085	1970085	0	+	0	2	128	148	0.0
CP008925.1	h6.sal.bam	other	1970086	1970086	0	+	3	3	130	150	3.0
CP008925.1	h6.sal.bam	other	1970087	1970087	0	+	2	1	129	148	2.0
CP008925.1	h6.sal.bam	other	1970088	1970088	0	+	3	1	132	147	3.0
CP008925.1	h6.sal.bam	other	1970089	1970089	0	+	2	1	131	146	2.0
CP008925.1	h6.sal.bam	other	1970090	1970090	0	+	0	3	129	147	0.0
CP008925.1	h6.sal.bam	other	1970091	1970091	0	+	3	1	127	148	3.0
CP008925.1	h6.sal.bam	other	1970092	1970092	0	+	2	10	129	149	2.0
CP008925.1	h6.sal.bam	other	1970093	1970093	0	+	2	2	130	142	2.0
CP008925.1	h6.sal.bam	other	1970094	1970094	0	+	1	0	130	143	1.0
CP008925.1	h6.sal.bam	other	1970095	1970095	0	+	1	0	122	145	1.0
CP008925.1	h6.sal.bam	other	1970096	1970096	0	+	3	2	125	145	3.0
CP008925.1	h6.sal.bam	other	1970097	1970097	0	+	1	1	126	143	1.0
CP008925.1	h6.sal.bam	other	1970098	1970098	0	+	1	3	126	145	1.0
CP008925.1	h6.sal.bam	other	1970099	1970099	0	+	2	4	126	144	2.0
CP008925.1	h6.sal.bam	other	1970100	1970100	0	+	1	2	124	142	1.0
CP008925.1	h6.sal.bam	other	1970101	1970101	0	+	1	1	122	140	1.0
CP008925.1	h6.sal.bam	other	1970102	1970102	0	+	1	2	123	139	1.0
CP008925.1	h6.sal.bam	other	1970103	1970103	0	+	3	1	126	139	3.0
CP008925.1	h6.sal.bam	other	1970104	1970104	0	+	5	1	124	140	5.0
CP008925.1	h6.sal.bam	other	1970105	1970105	0	+	1	2	125	139	1.0
CP008925.1	h6.sal.bam	other	1970106	1970106	0	+	0	1	123	140	0.0
CP008925.1	h6.sal.bam	other	1970107	1970107	0	+	2	2	117	140	2.0
CP008925.1	h6.sal.bam	other	1970108	1970108	0	+	0	2	115	139	0.0
CP008925.1	h6.sal.bam	other	1970109	1970109	0	+	1	3	116	137	1.0
CP008925.1	h6.sal.bam	other	1970110	1970110	0	+	2	2	115	141	2.0
CP008925.1	h6.sal.bam	other	1970111	1970111	0	+	0	3	115	139	0.0
CP008925.1	h6.sal.bam	other	1970112	1970112	0	+	1	3	114	137	1.0
CP008925.1	h6.sal.bam	other	1970113	1970113	0	+	2	2	116	146	2.0
CP008925.1	h6.sal.bam	other	1970114	1970114	0	+	2	0	116	144	2.0
CP008925.1	h6.sal.bam	other	1970115	1970115	0	+	2	1	117	147	2.0
CP008925.1	h6.sal.bam	other	1970116	1970116	0	+	2	1	117	148	2.0
CP008925.1	h6.sal.bam	other	1970117	1970117	0	+	2	3	119	149	2.0
CP008925.1	h6.sal.bam	other	1970118	1970118	0	+	0	0	119	146	0.0
CP008925.1	h6.sal.bam	other	1970119	1970119	0	+	1	1	118	146	1.0
CP008925.1	h6.sal.bam	other	1970120	1970120	0	+	2	3	119	146	2.0
CP008925.1	h6.sal.bam	other	1970121	1970121	0	+	1	2	119	144	1.0
CP008925.1	h6.sal.bam	other	1970122	1970122	0	+	1	2	120	142	1.0
CP008925.1	h6.sal.bam	other	1970123	1970123	0	+	0	1	119	143	0.0
CP008925.1	h6.sal.bam	other	1970124	1970124	0	+	1	3	120	142	1.0
CP008925.1	h6.sal.bam	other	1970125	1970125	0	+	0	3	112	139	0.0
CP008925.1	h6.sal.bam	other	1970126	1970126	0	+	5	1	110	142	5.0
CP008925.1	h6.sal.bam	other	1970127	1970127	0	+	5	1	114	141	5.0
CP008925.1	h6.sal.bam	other	1970128	1970128	0	+	0	0	113	143	0.0
CP008925.1	h6.sal.bam	other	1970129	1970129	0	+	1	1	109	146	1.0
CP008925.1	h6.sal.bam	other	1970130	1970130	0	+	1	8	111	150	1.0
CP008925.1	h6.sal.bam	other	1970131	1970131	0	+	3	2	114	142	3.0
CP008925.1	h6.sal.bam	other	1970132	1970132	0	+	3	2	114	142	3.0
CP008925.1	h6.sal.bam	other	1970133	1970133	0	+	0	2	112	140	0.0
CP008925.1	h6.sal.bam	other	1970134	1970134	0	+	4	1	113	140	4.0
CP008925.1	h6.sal.bam	other	1970135	1970135	0	+	0	2	113	141	0.0
CP008925.1	h6.sal.bam	other	1970136	1970136	0	+	3	2	116	140	3.0
CP008925.1	h6.sal.bam	other	1970137	1970137	0	+	1	3	111	141	1.0
CP008925.1	h6.sal.bam	other	1970138	1970138	0	+	0	0	111	140	0.0
CP008925.1	h6.sal.bam	other	1970139	1970139	0	+	1	1	112	140	1.0
CP008925.1	h6.sal.bam	other	1970140	1970140	0	+	4	2	112	139	4.0
CP008925.1	h6.sal.bam	other	1970141	1970141	0	+	2	4	109	140	2.0
CP008925.1	h6.sal.bam	other	1970142	1970142	0	+	1	2	109	137	1.0
CP008925.1	h6.sal.bam	other	1970143	1970143	0	+	1	1	107	136	1.0
CP008925.1	h6.sal.bam	other	1970144	1970144	0	+	1	3	107	143	1.0
CP008925.1	h6.sal.bam	other	1970145	1970145	0	+	3	1	110	141	3.0
CP008925.1	h6.sal.bam	other	1970146	1970146	0	+	1	2	111	140	1.0
CP008925.1	h6.sal.bam	other	1970147	1970147	0	+	2	2	112	138	2.0
CP008925.1	h6.sal.bam	other	1970148	1970148	0	+	2	0	114	138	2.0
CP008925.1	h6.sal.bam	other	1970149	1970149	0	+	0	4	113	139	0.0
CP008925.1	h6.sal.bam	other	1970150	1970150	0	+	2	4	114	142	2.0
CP008925.1	h6.sal.bam	other	1970151	1970151	0	+	3	0	116	140	3.0
CP008925.1	h6.sal.bam	other	1970152	1970152	0	+	2	4	116	142	2.0
CP008925.1	h6.sal.bam	other	1970153	1970153	0	+	3	3	117	139	3.0
CP008925.1	h6.sal.bam	other	1970154	1970154	0	+	1	4	118	138	1.0
CP008925.1	h6.sal.bam	other	1970155	1970155	0	+	1	1	118	135	1.0
CP008925.1	h6.sal.bam	other	1970156	1970156	0	+	1	1	119	134	1.0
CP008925.1	h6.sal.bam	other	1970157	1970157	0	+	2	2	121	135	2.0
CP008925.1	h6.sal.bam	other	1970158	1970158	0	+	1	1	118	139	1.0
CP008925.1	h6.sal.bam	other	1970159	1970159	0	+	0	0	117	139	0.0
CP008925.1	h6.sal.bam	other	1970160	1970160	0	+	1	4	117	139	1.0
CP008925.1	h6.sal.bam	other	1970161	1970161	0	+	0	1	115	137	0.0
CP008925.1	h6.sal.bam	other	1970162	1970162	0	+	1	0	115	137	1.0
CP008925.1	h6.sal.bam	other	1970163	1970163	0	+	1	1	112	137	1.0
CP008925.1	h6.sal.bam	other	1970164	1970164	0	+	1	1	113	136	1.0
CP008925.1	h6.sal.bam	other	1970165	1970165	0	+	0	4	109	137	0.0
CP008925.1	h6.sal.bam	other	1970166	1970166	0	+	1	3	110	135	1.0
CP008925.1	h6.sal.bam	other	1970167	1970167	0	+	2	3	112	132	2.0
CP008925.1	h6.sal.bam	other	1970168	1970168	0	+	1	4	111	132	1.0
CP008925.1	h6.sal.bam	other	1970169	1970169	0	+	0	1	110	129	0.0
CP008925.1	h6.sal.bam	other	1970170	1970170	0	+	0	0	105	128	0.0
CP008925.1	h6.sal.bam	other	1970171	1970171	0	+	3	3	108	129	3.0
CP008925.1	h6.sal.bam	other	1970172	1970172	0	+	0	0	108	127	0.0
CP008925.1	h6.sal.bam	other	1970173	1970173	0	+	5	2	111	128	5.0
CP008925.1	h6.sal.bam	other	1970174	1970174	0	+	0	1	108	126	0.0
CP008925.1	h6.sal.bam	other	1970175	1970175	0	+	0	0	107	126	0.0
CP008925.1	h6.sal.bam	other	1970176	1970176	0	+	3	0	105	126	3.0
CP008925.1	h6.sal.bam	other	1970177	1970177	0	+	0	2	105	129	0.0
CP008925.1	h6.sal.bam	other	1970178	1970178	0	+	0	3	105	128	0.0
CP008925.1	h6.sal.bam	other	1970179	1970179	0	+	0	1	99	127	0.0
CP008925.1	h6.sal.bam	other	1970180	1970180	0	+	1	3	100	127	1.0
CP008925.1	h6.sal.bam	other	1970181	1970181	0	+	2	1	102	130	2.0
CP008925.1	h6.sal.bam	other	1970182	1970182	0	+	0	1	102	129	0.0
CP008925.1	h6.sal.bam	other	1970183	1970183	0	+	0	3	98	131	0.0
CP008925.1	h6.sal.bam	other	1970184	1970184	0	+	1	4	99	129	1.0
CP008925.1	h6.sal.bam	other	1970185	1970185	0	+	1	0	100	125	1.0
CP008925.1	h6.sal.bam	other	1970186	1970186	0	+	0	1	99	131	0.0
CP008925.1	h6.sal.bam	GAAC	1970187	1970187	1970195	+	1	12	99	138	1.0
CP008925.1	h6.sal.bam	other	1970188	1970188	0	+	1	1	99	127	1.0
CP008925.1	h6.sal.bam	GAAC	1970189	1970189	1970195	+	9	2	105	127	9.0
CP008925.1	h6.sal.bam	other	1970190	1970190	0	+	2	1	106	125	2.0
CP008925.1	h6.sal.bam	other	1970191	1970191	0	+	0	2	104	129	0.0
CP008925.1	h6.sal.bam	other	1970192	1970192	0	+	1	0	103	127	1.0
CP008925.1	h6.sal.bam	other	1970193	1970193	0	+	6	1	109	128	6.0
CP008925.1	h6.sal.bam	other	1970194	1970194	0	+	1	0	106	127	1.0
CP008925.1	h6.sal.bam	other	1970195	1970195	0	+	1	1	107	127	1.0
CP008925.1	h6.sal.bam	other	1970196	1970196	0	+	3	3	110	126	3.0
CP008925.1	h6.sal.bam	other	1970197	1970197	0	+	2	1	112	126	2.0
CP008925.1	h6.sal.bam	other	1970198	1970198	0	+	0	0	112	125	0.0
CP008925.1	h6.sal.bam	other	1970199	1970199	0	+	2	4	113	127	2.0
CP008925.1	h6.sal.bam	other	1970200	1970200	0	+	3	2	115	127	3.0
CP008925.1	h6.sal.bam	other	1970201	1970201	0	+	1	2	112	127	1.0
CP008925.1	h6.sal.bam	other	1970202	1970202	0	+	4	2	111	127	4.0
CP008925.1	h6.sal.bam	other	1970203	1970203	0	+	1	1	111	125	1.0
CP008925.1	h6.sal.bam	GAAC	1970204	1970204	1970195	+	2	5	113	124	2.0
CP008925.1	h6.sal.bam	other	1970205	1970205	0	+	1	0	111	119	1.0
CP008925.1	h6.sal.bam	GAAC	1970206	1970206	1970195	+	12	2	122	130	12.0
CP008925.1	h6.sal.bam	other	1970207	1970207	0	+	1	0	120	131	1.0
CP008925.1	h6.sal.bam	other	1970208	1970208	0	+	2	3	120	131	2.0
CP008925.1	h6.sal.bam	other	1970209	1970209	0	+	2	3	118	128	2.0
CP008925.1	h6.sal.bam	other	1970210	1970210	0	+	1	0	119	127	1.0
CP008925.1	h6.sal.bam	other	1970211	1970211	0	+	1	3	118	129	1.0
CP008925.1	h6.sal.bam	other	1970212	1970212	0	+	5	2	122	126	5.0
CP008925.1	h6.sal.bam	other	1970213	1970213	0	+	1	2	123	125	1.0
CP008925.1	h6.sal.bam	other	1970214	1970214	0	+	4	1	125	123	4.0
CP008925.1	h6.sal.bam	other	1970215	1970215	0	+	2	0	124	125	2.0
CP008925.1	h6.sal.bam	other	1970216	1970216	0	+	0	1	122	126	0.0
CP008925.1	h6.sal.bam	other	1970217	1970217	0	+	2	1	122	128	2.0
CP008925.1	h6.sal.bam	other	1970218	1970218	0	+	1	8	123	130	1.0
CP008925.1	h6.sal.bam	other	1970219	1970219	0	+	0	1	122	123	0.0
CP008925.1	h6.sal.bam	other	1970220	1970220	0	+	1	2	120	122	1.0
CP008925.1	h6.sal.bam	other	1970221	1970221	0	+	1	3	120	121	1.0
CP008925.1	h6.sal.bam	other	1970222	1970222	0	+	1	3	119	121	1.0
CP008925.1	h6.sal.bam	other	1970223	1970223	0	+	1	1	118	118	1.0
CP008925.1	h6.sal.bam	other	1970224	1970224	0	+	1	0	119	117	1.0
CP008925.1	h6.sal.bam	GAAC	1970225	1970225	1970233	+	0	2	109	119	0.0
CP008925.1	h6.sal.bam	other	1970226	1970226	0	+	3	1	112	119	3.0
CP008925.1	h6.sal.bam	GAAC	1970227	1970227	1970233	+	5	1	117	119	5.0
CP008925.1	h6.sal.bam	other	1970228	1970228	0	+	0	2	117	118	0.0
CP008925.1	h6.sal.bam	other	1970229	1970229	0	+	1	1	117	118	1.0
CP008925.1	h6.sal.bam	other	1970230	1970230	0	+	0	0	116	119	0.0
CP008925.1	h6.sal.bam	other	1970231	1970231	0	+	1	5	117	120	1.0
CP008925.1	h6.sal.bam	other	1970232	1970232	0	+	4	3	119	116	4.0
CP008925.1	h6.sal.bam	other	1970233	1970233	0	+	0	1	118	113	0.0
CP008925.1	h6.sal.bam	other	1970234	1970234	0	+	2	1	119	112	2.0
CP008925.1	h6.sal.bam	other	1970235	1970235	0	+	1	1	120	114	1.0
CP008925.1	h6.sal.bam	other	1970236	1970236	0	+	1	1	121	114	1.0
CP008925.1	h6.sal.bam	other	1970237	1970237	0	+	1	0	121	117	1.0
CP008925.1	h6.sal.bam	other	1970238	1970238	0	+	2	0	121	117	2.0
CP008925.1	h6.sal.bam	other	1970239	1970239	0	+	2	2	123	117	2.0
CP008925.1	h6.sal.bam	other	1970240	1970240	0	+	2	2	124	118	2.0
CP008925.1	h6.sal.bam	other	1970241	1970241	0	+	0	0	123	116	0.0
CP008925.1	h6.sal.bam	GAAC	1970242	1970242	1970233	+	2	4	123	118	2.0
CP008925.1	h6.sal.bam	other	1970243	1970243	0	+	1	0	124	114	1.0
CP008925.1	h6.sal.bam	GAAC	1970244	1970244	1970233	+	3	0	127	129	3.0
CP008925.1	h6.sal.bam	other	1970245	1970245	0	+	1	1	128	135	1.0
CP008925.1	h6.sal.bam	other	1970246	1970246	0	+	0	1	125	135	0.0
CP008925.1	h6.sal.bam	other	1970247	1970247	0	+	0	1	125	136	0.0
CP008925.1	h6.sal.bam	other	1970248	1970248	0	+	0	0	120	137	0.0
CP008925.1	h6.sal.bam	other	1970249	1970249	0	+	0	1	120	138	0.0
CP008925.1	h6.sal.bam	other	1970250	1970250	0	+	0	1	120	137	0.0
CP008925.1	h6.sal.bam	other	1970251	1970251	0	+	0	3	117	136	0.0
CP008925.1	h6.sal.bam	other	1970252	1970252	0	+	3	1	120	133	3.0
CP008925.1	h6.sal.bam	other	1970253	1970253	0	+	5	3	125	132	5.0
CP008925.1	h6.sal.bam	other	1970254	1970254	0	+	1	0	125	129	1.0
CP008925.1	h6.sal.bam	other	1970255	1970255	0	+	0	7	125	129	0.0
CP008925.1	h6.sal.bam	other	1970256	1970256	0	+	3	0	126	122	3.0
CP008925.1	h6.sal.bam	other	1970257	1970257	0	+	1	2	127	122	1.0
CP008925.1	h6.sal.bam	other	1970258	1970258	0	+	1	1	128	120	1.0
CP008925.1	h6.sal.bam	other	1970259	1970259	0	+	1	4	128	119	1.0
CP008925.1	h6.sal.bam	other	1970260	1970260	0	+	1	2	127	115	1.0
CP008925.1	h6.sal.bam	other	1970261	1970261	0	+	2	8	129	121	2.0
CP008925.1	h6.sal.bam	other	1970262	1970262	0	+	1	1	130	113	1.0
CP008925.1	h6.sal.bam	other	1970263	1970263	0	+	2	4	131	112	2.0
CP008925.1	h6.sal.bam	other	1970264	1970264	0	+	1	0	122	109	1.0
CP008925.1	h6.sal.bam	other	1970265	1970265	0	+	2	2	122	109	2.0
CP008925.1	h6.sal.bam	other	1970266	1970266	0	+	2	1	123	107	2.0
CP008925.1	h6.sal.bam	other	1970267	1970267	0	+	2	0	124	106	2.0
CP008925.1	h6.sal.bam	other	1970268	1970268	0	+	0	0	117	106	0.0
CP008925.1	h6.sal.bam	other	1970269	1970269	0	+	3	0	120	106	3.0
CP008925.1	h6.sal.bam	other	1970270	1970270	0	+	3	0	122	108	3.0
CP008925.1	h6.sal.bam	other	1970271	1970271	0	+	3	3	122	111	3.0
CP008925.1	h6.sal.bam	other	1970272	1970272	0	+	2	0	122	109	2.0
CP008925.1	h6.sal.bam	other	1970273	1970273	0	+	1	3	123	111	1.0
CP008925.1	h6.sal.bam	other	1970274	1970274	0	+	0	4	121	108	0.0
CP008925.1	h6.sal.bam	other	1970275	1970275	0	+	2	1	120	107	2.0
CP008925.1	h6.sal.bam	other	1970276	1970276	0	+	0	3	119	106	0.0
CP008925.1	h6.sal.bam	other	1970277	1970277	0	+	1	3	116	104	1.0
CP008925.1	h6.sal.bam	other	1970278	1970278	0	+	3	1	117	103	3.0
CP008925.1	h6.sal.bam	other	1970279	1970279	0	+	0	1	115	102	0.0
CP008925.1	h6.sal.bam	other	1970280	1970280	0	+	3	5	118	101	3.0
CP008925.1	h6.sal.bam	other	1970281	1970281	0	+	0	4	107	96	0.0
CP008925.1	h6.sal.bam	other	1970282	1970282	0	+	0	0	106	92	0.0
CP008925.1	h6.sal.bam	other	1970283	1970283	0	+	0	1	104	92	0.0
CP008925.1	h6.sal.bam	other	1970284	1970284	0	+	3	1	105	91	3.0
CP008925.1	h6.sal.bam	other	1970285	1970285	0	+	0	2	104	95	0.0
CP008925.1	h6.sal.bam	other	1970286	1970286	0	+	1	0	105	95	1.0
CP008925.1	h6.sal.bam	other	1970287	1970287	0	+	1	2	100	95	1.0
CP008925.1	h6.sal.bam	other	1970288	1970288	0	+	1	1	100	93	1.0
CP008925.1	h6.sal.bam	other	1970289	1970289	0	+	4	1	101	92	4.0
CP008925.1	h6.sal.bam	other	1970290	1970290	0	+	3	1	102	91	3.0
CP008925.1	h6.sal.bam	other	1970291	1970291	0	+	3	1	103	96	3.0
CP008925.1	h6.sal.bam	other	1970292	1970292	0	+	1	3	104	95	1.0
CP008925.1	h6.sal.bam	other	1970293	1970293	0	+	0	2	103	92	0.0
CP008925.1	h6.sal.bam	other	1970294	1970294	0	+	1	0	104	92	1.0
CP008925.1	h6.sal.bam	other	1970295	1970295	0	+	0	0	103	92	0.0
CP008925.1	h6.sal.bam	other	1970296	1970296	0	+	1	3	102	92	1.0
CP008925.1	h6.sal.bam	other	1970297	1970297	0	+	0	1	101	91	0.0
CP008925.1	h6.sal.bam	other	1970298	1970298	0	+	1	0	99	90	1.0
CP008925.1	h6.sal.bam	other	1970299	1970299	0	+	3	2	102	93	3.0
CP008925.1	h6.sal.bam	other	1970300	1970300	0	+	3	2	105	91	3.0
CP008925.1	h6.sal.bam	other	1970301	1970301	0	+	1	1	103	89	1.0
CP008925.1	h6.sal.bam	other	1970302	1970302	0	+	0	0	98	89	0.0
CP008925.1	h6.sal.bam	other	1970303	1970303	0	+	2	2	100	93	2.0
CP008925.1	h6.sal.bam	other	1970304	1970304	0	+	3	2	102	92	3.0
CP008925.1	h6.sal.bam	other	1970305	1970305	0	+	1	1	103	90	1.0
CP008925.1	h6.sal.bam	other	1970306	1970306	0	+	1	1	103	90	1.0
CP008925.1	h6.sal.bam	other	1970307	1970307	0	+	2	0	102	89	2.0
CP008925.1	h6.sal.bam	other	1970308	1970308	0	+	3	0	101	91	3.0
CP008925.1	h6.sal.bam	other	1970309	1970309	0	+	1	3	100	91	1.0
CP008925.1	h6.sal.bam	other	1970310	1970310	0	+	0	1	100	88	0.0
CP008925.1	h6.sal.bam	other	1970311	1970311	0	+	2	4	102	87	2.0
CP008925.1	h6.sal.bam	other	1970312	1970312	0	+	2	0	101	107	2.0
CP008925.1	h6.sal.bam	other	1970313	1970313	0	+	3	2	103	109	3.0
CP008925.1	h6.sal.bam	other	1970314	1970314	0	+	2	2	103	108	2.0
CP008925.1	h6.sal.bam	other	1970315	1970315	0	+	1	0	104	107	1.0
CP008925.1	h6.sal.bam	other	1970316	1970316	0	+	0	2	102	108	0.0
CP008925.1	h6.sal.bam	GAAC	1970317	1970317	1970325	+	1	16	102	107	1.0
CP008925.1	h6.sal.bam	other	1970318	1970318	0	+	1	5	103	96	1.0
CP008925.1	h6.sal.bam	GAAC	1970319	1970319	1970325	+	15	1	115	93	15.0
CP008925.1	h6.sal.bam	other	1970320	1970320	0	+	0	2	114	95	0.0
CP008925.1	h6.sal.bam	other	1970321	1970321	0	+	0	1	114	95	0.0
CP008925.1	h6.sal.bam	other	1970322	1970322	0	+	0	1	114	94	0.0
CP008925.1	h6.sal.bam	other	1970323	1970323	0	+	0	1	114	94	0.0
CP008925.1	h6.sal.bam	other	1970324	1970324	0	+	2	0	116	94	2.0
CP008925.1	h6.sal.bam	other	1970325	1970325	0	+	3	0	119	94	3.0
CP008925.1	h6.sal.bam	other	1970326	1970326	0	+	2	0	118	101	2.0
CP008925.1	h6.sal.bam	other	1970327	1970327	0	+	1	0	114	103	1.0
CP008925.1	h6.sal.bam	other	1970328	1970328	0	+	2	0	116	103	2.0
CP008925.1	h6.sal.bam	other	1970329	1970329	0	+	3	0	118	103	3.0
CP008925.1	h6.sal.bam	GTTC	1970330	1970330	1970338	+	1	0	118	109	1.0
CP008925.1	h6.sal.bam	other	1970331	1970331	0	+	4	0	122	109	4.0
CP008925.1	h6.sal.bam	GTTC	1970332	1970332	1970338	+	3	1	122	110	3.0
CP008925.1	h6.sal.bam	other	1970333	1970333	0	+	4	0	126	111	4.0
CP008925.1	h6.sal.bam	GAAC	1970334	1970334	1970325	+	2	5	128	112	2.0
CP008925.1	h6.sal.bam	other	1970335	1970335	0	+	1	1	127	107	1.0
CP008925.1	h6.sal.bam	GAAC	1970336	1970336	1970325	+	16	2	141	106	16.0
CP008925.1	h6.sal.bam	other	1970337	1970337	0	+	0	1	140	107	0.0
CP008925.1	h6.sal.bam	other	1970338	1970338	0	+	4	2	142	109	2.0
CP008925.1	h6.sal.bam	other	1970339	1970339	0	+	2	0	143	107	1.0
CP008925.1	h6.sal.bam	other	1970340	1970340	0	+	1	1	142	109	0.5
CP008925.1	h6.sal.bam	other	1970341	1970341	0	+	1	2	140	111	0.5
CP008925.1	h6.sal.bam	other	1970342	1970342	0	+	3	2	142	109	1.5
CP008925.1	h6.sal.bam	other	1970343	1970343	0	+	2	4	144	110	1.0
CP008925.1	h6.sal.bam	other	1970344	1970344	0	+	1	1	142	107	0.5
CP008925.1	h6.sal.bam	other	1970345	1970345	0	+	1	1	139	107	0.5
CP008925.1	h6.sal.bam	other	1970346	1970346	0	+	0	0	137	106	0.0
CP008925.1	h6.sal.bam	GTTC	1970347	1970347	1970338	+	1	2	136	106	0.5
CP008925.1	h6.sal.bam	other	1970348	1970348	0	+	2	2	137	107	1.0
CP008925.1	h6.sal.bam	GTTC	1970349	1970349	1970338	+	1	2	138	106	0.5
CP008925.1	h6.sal.bam	other	1970350	1970350	0	+	3	1	138	107	1.5
CP008925.1	h6.sal.bam	other	1970351	1970351	0	+	2	2	140	108	1.0
CP008925.1	h6.sal.bam	other	1970352	1970352	0	+	3	3	142	106	1.5
CP008925.1	h6.sal.bam	other	1970353	1970353	0	+	2	0	142	103	1.0
CP008925.1	h6.sal.bam	other	1970354	1970354	0	+	2	0	141	106	1.0
CP008925.1	h6.sal.bam	other	1970355	1970355	0	+	0	1	141	106	0.0
CP008925.1	h6.sal.bam	other	1970356	1970356	0	+	2	1	143	106	1.0
CP008925.1	h6.sal.bam	other	1970357	1970357	0	+	0	4	143	106	0.0
CP008925.1	h6.sal.bam	other	1970358	1970358	0	+	2	1	143	105	1.3333333333333333
CP008925.1	h6.sal.bam	other	1970359	1970359	0	+	0	2	142	105	0.0
CP008925.1	h6.sal.bam	other	1970360	1970360	0	+	0	1	142	103	0.0
CP008925.1	h6.sal.bam	other	1970361	1970361	0	+	0	4	141	106	0.0
CP008925.1	h6.sal.bam	other	1970362	1970362	0	+	1	1	136	105	0.6666666666666666
CP008925.1	h6.sal.bam	other	1970363	1970363	0	+	1	4	137	105	1.0
CP008925.1	h6.sal.bam	other	1970364	1970364	0	+	3	2	140	101	3.0
CP008925.1	h6.sal.bam	other	1970365	1970365	0	+	0	2	136	99	0.0
CP008925.1	h6.sal.bam	other	1970366	1970366	0	+	2	0	137	104	2.0
CP008925.1	h6.sal.bam	other	1970367	1970367	0	+	0	1	136	104	0.0
CP008925.1	h6.sal.bam	other	1970368	1970368	0	+	0	0	136	104	0.0
CP008925.1	h6.sal.bam	other	1970369	1970369	0	+	4	0	139	104	4.0
CP008925.1	h6.sal.bam	other	1970370	1970370	0	+	9	0	148	105	6.0
CP008925.1	h6.sal.bam	other	1970371	1970371	0	+	0	0	147	108	0.0
CP008925.1	h6.sal.bam	other	1970372	1970372	0	+	2	1	147	111	1.0
CP008925.1	h6.sal.bam	other	1970373	1970373	0	+	0	1	147	113	0.0
CP008925.1	h6.sal.bam	other	1970374	1970374	0	+	1	1	145	115	0.6666666666666666
CP008925.1	h6.sal.bam	other	1970375	1970375	0	+	1	0	144	114	1.0
CP008925.1	h6.sal.bam	other	1970376	1970376	0	+	1	3	144	116	1.0
CP008925.1	h6.sal.bam	other	1970377	1970377	0	+	3	0	147	116	2.0
CP008925.1	h6.sal.bam	other	1970378	1970378	0	+	4	2	148	118	4.0
CP008925.1	h6.sal.bam	other	1970379	1970379	0	+	2	1	148	116	2.0
CP008925.1	h6.sal.bam	other	1970380	1970380	0	+	1	0	145	116	1.0
CP008925.1	h6.sal.bam	other	1970381	1970381	0	+	2	4	147	116	2.0
CP008925.1	h6.sal.bam	other	1970382	1970382	0	+	2	1	149	112	2.0
CP008925.1	h6.sal.bam	other	1970383	1970383	0	+	2	1	148	111	2.0
CP008925.1	h6.sal.bam	other	1970384	1970384	0	+	0	1	147	116	0.0
CP008925.1	h6.sal.bam	other	1970385	1970385	0	+	2	2	145	119	2.0
CP008925.1	h6.sal.bam	other	1970386	1970386	0	+	2	2	147	119	2.0
CP008925.1	h6.sal.bam	other	1970387	1970387	0	+	2	1	149	118	2.0
CP008925.1	h6.sal.bam	other	1970388	1970388	0	+	2	3	147	118	2.0
CP008925.1	h6.sal.bam	other	1970389	1970389	0	+	2	1	146	118	2.0
CP008925.1	h6.sal.bam	other	1970390	1970390	0	+	3	2	148	117	3.0
CP008925.1	h6.sal.bam	other	1970391	1970391	0	+	2	1	149	115	2.0
CP008925.1	h6.sal.bam	other	1970392	1970392	0	+	2	0	151	116	2.0
CP008925.1	h6.sal.bam	other	1970393	1970393	0	+	0	2	136	117	0.0
CP008925.1	h6.sal.bam	other	1970394	1970394	0	+	1	3	137	117	1.0
CP008925.1	h6.sal.bam	other	1970395	1970395	0	+	2	2	139	116	2.0
CP008925.1	h6.sal.bam	other	1970396	1970396	0	+	0	0	139	114	0.0
CP008925.1	h6.sal.bam	other	1970397	1970397	0	+	0	1	137	119	0.0
CP008925.1	h6.sal.bam	other	1970398	1970398	0	+	2	2	139	119	2.0
CP008925.1	h6.sal.bam	other	1970399	1970399	0	+	1	0	140	117	1.0
CP008925.1	h6.sal.bam	GAAC	1970400	1970400	1970408	+	0	7	137	121	0.0
CP008925.1	h6.sal.bam	other	1970401	1970401	0	+	0	1	133	116	0.0
CP008925.1	h6.sal.bam	GAAC	1970402	1970402	1970408	+	7	3	140	117	7.0
CP008925.1	h6.sal.bam	other	1970403	1970403	0	+	0	2	140	115	0.0
CP008925.1	h6.sal.bam	other	1970404	1970404	0	+	1	2	138	113	1.0
CP008925.1	h6.sal.bam	other	1970405	1970405	0	+	0	0	137	112	0.0
CP008925.1	h6.sal.bam	other	1970406	1970406	0	+	2	1	134	112	2.0
CP008925.1	h6.sal.bam	other	1970407	1970407	0	+	1	1	132	111	1.0
CP008925.1	h6.sal.bam	other	1970408	1970408	0	+	0	1	129	120	0.0
CP008925.1	h6.sal.bam	other	1970409	1970409	0	+	2	0	126	123	2.0
CP008925.1	h6.sal.bam	other	1970410	1970410	0	+	1	1	113	127	1.0
CP008925.1	h6.sal.bam	other	1970411	1970411	0	+	3	2	116	127	3.0
CP008925.1	h6.sal.bam	other	1970412	1970412	0	+	1	3	117	125	1.0
CP008925.1	h6.sal.bam	other	1970413	1970413	0	+	0	1	113	123	0.0
CP008925.1	h6.sal.bam	other	1970414	1970414	0	+	2	2	113	122	2.0
CP008925.1	h6.sal.bam	other	1970415	1970415	0	+	1	1	113	120	1.0
CP008925.1	h6.sal.bam	other	1970416	1970416	0	+	1	0	112	119	1.0
CP008925.1	h6.sal.bam	GAAC	1970417	1970417	1970408	+	0	4	110	122	0.0
CP008925.1	h6.sal.bam	other	1970418	1970418	0	+	1	1	107	122	1.0
CP008925.1	h6.sal.bam	GAAC	1970419	1970419	1970408	+	4	0	111	123	4.0
CP008925.1	h6.sal.bam	other	1970420	1970420	0	+	2	2	113	123	2.0
CP008925.1	h6.sal.bam	other	1970421	1970421	0	+	3	1	116	123	3.0
CP008925.1	h6.sal.bam	other	1970422	1970422	0	+	0	0	113	123	0.0
CP008925.1	h6.sal.bam	other	1970423	1970423	0	+	1	1	110	124	1.0
CP008925.1	h6.sal.bam	other	1970424	1970424	0	+	0	3	110	125	0.0
CP008925.1	h6.sal.bam	other	1970425	1970425	0	+	0	2	110	125	0.0
CP008925.1	h6.sal.bam	other	1970426	1970426	0	+	4	0	112	124	4.0
CP008925.1	h6.sal.bam	other	1970427	1970427	0	+	2	1	109	125	2.0
CP008925.1	h6.sal.bam	other	1970428	1970428	0	+	1	1	110	124	1.0
CP008925.1	h6.sal.bam	other	1970429	1970429	0	+	0	1	107	126	0.0
CP008925.1	h6.sal.bam	other	1970430	1970430	0	+	0	1	106	128	0.0
CP008925.1	h6.sal.bam	other	1970431	1970431	0	+	1	1	106	127	1.0
CP008925.1	h6.sal.bam	other	1970432	1970432	0	+	1	3	107	128	1.0
CP008925.1	h6.sal.bam	other	1970433	1970433	0	+	3	0	109	134	3.0
CP008925.1	h6.sal.bam	other	1970434	1970434	0	+	0	1	109	135	0.0
CP008925.1	h6.sal.bam	other	1970435	1970435	0	+	3	3	112	136	3.0
CP008925.1	h6.sal.bam	other	1970436	1970436	0	+	5	3	117	137	5.0
CP008925.1	h6.sal.bam	other	1970437	1970437	0	+	2	1	118	137	2.0
CP008925.1	h6.sal.bam	other	1970438	1970438	0	+	5	4	119	141	5.0
CP008925.1	h6.sal.bam	other	1970439	1970439	0	+	2	0	121	140	2.0
CP008925.1	h6.sal.bam	other	1970440	1970440	0	+	0	3	121	143	0.0
CP008925.1	h6.sal.bam	other	1970441	1970441	0	+	1	0	120	141	1.0
CP008925.1	h6.sal.bam	other	1970442	1970442	0	+	6	1	126	141	6.0
CP008925.1	h6.sal.bam	other	1970443	1970443	0	+	7	1	129	144	7.0
CP008925.1	h6.sal.bam	other	1970444	1970444	0	+	0	3	129	143	0.0
CP008925.1	h6.sal.bam	other	1970445	1970445	0	+	1	2	121	143	1.0
CP008925.1	h6.sal.bam	other	1970446	1970446	0	+	1	1	120	141	1.0
CP008925.1	h6.sal.bam	other	1970447	1970447	0	+	1	3	120	142	1.0
CP008925.1	h6.sal.bam	other	1970448	1970448	0	+	1	5	121	139	1.0
CP008925.1	h6.sal.bam	other	1970449	1970449	0	+	1	0	121	135	1.0
CP008925.1	h6.sal.bam	other	1970450	1970450	0	+	2	1	122	135	2.0
CP008925.1	h6.sal.bam	other	1970451	1970451	0	+	2	3	124	136	2.0
CP008925.1	h6.sal.bam	other	1970452	1970452	0	+	0	2	121	134	0.0
CP008925.1	h6.sal.bam	other	1970453	1970453	0	+	0	0	115	135	0.0
CP008925.1	h6.sal.bam	other	1970454	1970454	0	+	0	1	114	138	0.0
CP008925.1	h6.sal.bam	other	1970455	1970455	0	+	1	1	113	138	1.0
CP008925.1	h6.sal.bam	other	1970456	1970456	0	+	1	2	114	137	1.0
CP008925.1	h6.sal.bam	other	1970457	1970457	0	+	1	3	111	137	1.0
CP008925.1	h6.sal.bam	other	1970458	1970458	0	+	0	4	111	137	0.0
CP008925.1	h6.sal.bam	other	1970459	1970459	0	+	2	0	112	136	2.0
CP008925.1	h6.sal.bam	other	1970460	1970460	0	+	2	2	112	141	2.0
CP008925.1	h6.sal.bam	other	1970461	1970461	0	+	1	1	111	139	1.0
CP008925.1	h6.sal.bam	other	1970462	1970462	0	+	3	2	110	143	3.0
CP008925.1	h6.sal.bam	other	1970463	1970463	0	+	3	2	111	141	3.0
CP008925.1	h6.sal.bam	other	1970464	1970464	0	+	1	1	109	140	1.0
CP008925.1	h6.sal.bam	other	1970465	1970465	0	+	2	0	111	139	2.0
CP008925.1	h6.sal.bam	other	1970466	1970466	0	+	3	2	110	143	3.0
CP008925.1	h6.sal.bam	other	1970467	1970467	0	+	0	2	110	141	0.0
CP008925.1	h6.sal.bam	other	1970468	1970468	0	+	1	2	111	141	1.0
CP008925.1	h6.sal.bam	other	1970469	1970469	0	+	3	1	113	139	3.0
CP008925.1	h6.sal.bam	other	1970470	1970470	0	+	2	2	113	138	2.0
CP008925.1	h6.sal.bam	other	1970471	1970471	0	+	3	2	116	138	3.0
CP008925.1	h6.sal.bam	other	1970472	1970472	0	+	0	1	116	136	0.0
CP008925.1	h6.sal.bam	other	1970473	1970473	0	+	2	3	116	141	2.0
CP008925.1	h6.sal.bam	other	1970474	1970474	0	+	5	1	119	138	5.0
CP008925.1	h6.sal.bam	other	1970475	1970475	0	+	0	1	119	137	0.0
CP008925.1	h6.sal.bam	other	1970476	1970476	0	+	2	2	121	136	2.0
CP008925.1	h6.sal.bam	other	1970477	1970477	0	+	2	1	116	135	2.0
CP008925.1	h6.sal.bam	other	1970478	1970478	0	+	2	0	118	137	2.0
CP008925.1	h6.sal.bam	other	1970479	1970479	0	+	2	1	119	139	2.0
CP008925.1	h6.sal.bam	other	1970480	1970480	0	+	2	3	121	139	2.0
CP008925.1	h6.sal.bam	other	1970481	1970481	0	+	2	1	120	137	2.0
CP008925.1	h6.sal.bam	other	1970482	1970482	0	+	3	7	123	140	3.0
CP008925.1	h6.sal.bam	other	1970483	1970483	0	+	0	4	123	133	0.0
CP008925.1	h6.sal.bam	other	1970484	1970484	0	+	1	4	122	130	1.0
CP008925.1	h6.sal.bam	other	1970485	1970485	0	+	1	1	122	126	1.0
CP008925.1	h6.sal.bam	other	1970486	1970486	0	+	1	1	121	127	1.0
CP008925.1	h6.sal.bam	other	1970487	1970487	0	+	6	1	126	131	6.0
CP008925.1	h6.sal.bam	other	1970488	1970488	0	+	0	1	126	130	0.0
CP008925.1	h6.sal.bam	other	1970489	1970489	0	+	0	1	124	132	0.0
CP008925.1	h6.sal.bam	other	1970490	1970490	0	+	0	2	123	131	0.0
CP008925.1	h6.sal.bam	other	1970491	1970491	0	+	0	0	122	130	0.0
CP008925.1	h6.sal.bam	other	1970492	1970492	0	+	0	3	122	132	0.0
CP008925.1	h6.sal.bam	other	1970493	1970493	0	+	2	2	122	131	2.0
CP008925.1	h6.sal.bam	other	1970494	1970494	0	+	0	0	119	130	0.0
CP008925.1	h6.sal.bam	other	1970495	1970495	0	+	1	2	117	132	1.0
CP008925.1	h6.sal.bam	other	1970496	1970496	0	+	2	1	117	132	2.0
CP008925.1	h6.sal.bam	other	1970497	1970497	0	+	1	1	118	133	1.0
CP008925.1	h6.sal.bam	other	1970498	1970498	0	+	2	2	118	132	2.0
CP008925.1	h6.sal.bam	other	1970499	1970499	0	+	3	3	121	131	3.0
CP008925.1	h6.sal.bam	other	1970500	1970500	0	+	3	1	118	129	3.0
CP008925.1	h6.sal.bam	other	1970501	1970501	0	+	4	1	122	129	4.0
CP008925.1	h6.sal.bam	other	1970502	1970502	0	+	0	3	122	128	0.0
CP008925.1	h6.sal.bam	other	1970503	1970503	0	+	5	1	126	125	5.0
CP008925.1	h6.sal.bam	other	1970504	1970504	0	+	3	2	129	126	3.0
CP008925.1	h6.sal.bam	other	1970505	1970505	0	+	2	2	130	126	2.0
CP008925.1	h6.sal.bam	other	1970506	1970506	0	+	1	4	131	124	1.0
CP008925.1	h6.sal.bam	other	1970507	1970507	0	+	1	4	132	130	1.0
CP008925.1	h6.sal.bam	other	1970508	1970508	0	+	3	1	132	128	3.0
CP008925.1	h6.sal.bam	other	1970509	1970509	0	+	3	2	120	127	3.0
CP008925.1	h6.sal.bam	other	1970510	1970510	0	+	1	4	121	127	1.0
CP008925.1	h6.sal.bam	other	1970511	1970511	0	+	5	3	125	124	5.0
CP008925.1	h6.sal.bam	other	1970512	1970512	0	+	3	5	128	121	3.0
CP008925.1	h6.sal.bam	other	1970513	1970513	0	+	6	3	133	119	6.0
CP008925.1	h6.sal.bam	other	1970514	1970514	0	+	1	3	134	118	1.0
CP008925.1	h6.sal.bam	other	1970515	1970515	0	+	0	1	133	115	0.0
CP008925.1	h6.sal.bam	other	1970516	1970516	0	+	1	0	127	119	1.0
CP008925.1	h6.sal.bam	other	1970517	1970517	0	+	1	3	128	119	1.0
CP008925.1	h6.sal.bam	other	1970518	1970518	0	+	3	1	125	118	3.0
CP008925.1	h6.sal.bam	other	1970519	1970519	0	+	0	2	124	119	0.0
CP008925.1	h6.sal.bam	other	1970520	1970520	0	+	0	0	124	117	0.0
CP008925.1	h6.sal.bam	other	1970521	1970521	0	+	1	2	124	119	1.0
CP008925.1	h6.sal.bam	other	1970522	1970522	0	+	0	0	123	120	0.0
CP008925.1	h6.sal.bam	other	1970523	1970523	0	+	3	1	121	122	3.0
CP008925.1	h6.sal.bam	other	1970524	1970524	0	+	1	2	122	123	1.0
CP008925.1	h6.sal.bam	other	1970525	1970525	0	+	5	0	127	121	5.0
CP008925.1	h6.sal.bam	other	1970526	1970526	0	+	1	3	126	129	1.0
CP008925.1	h6.sal.bam	other	1970527	1970527	0	+	0	2	126	130	0.0
CP008925.1	h6.sal.bam	other	1970528	1970528	0	+	1	2	126	128	1.0
CP008925.1	h6.sal.bam	other	1970529	1970529	0	+	4	1	130	126	4.0
CP008925.1	h6.sal.bam	other	1970530	1970530	0	+	1	1	130	132	1.0
CP008925.1	h6.sal.bam	other	1970531	1970531	0	+	0	1	129	133	0.0
CP008925.1	h6.sal.bam	other	1970532	1970532	0	+	5	3	133	132	5.0
CP008925.1	h6.sal.bam	other	1970533	1970533	0	+	0	6	132	129	0.0
CP008925.1	h6.sal.bam	other	1970534	1970534	0	+	1	4	132	126	1.0
CP008925.1	h6.sal.bam	other	1970535	1970535	0	+	2	4	130	126	2.0
CP008925.1	h6.sal.bam	other	1970536	1970536	0	+	1	1	131	124	1.0
CP008925.1	h6.sal.bam	other	1970537	1970537	0	+	2	0	133	123	2.0
CP008925.1	h6.sal.bam	other	1970538	1970538	0	+	1	1	131	124	1.0
CP008925.1	h6.sal.bam	other	1970539	1970539	0	+	0	1	130	124	0.0
CP008925.1	h6.sal.bam	other	1970540	1970540	0	+	0	3	127	127	0.0
CP008925.1	h6.sal.bam	other	1970541	1970541	0	+	1	1	126	124	1.0
CP008925.1	h6.sal.bam	other	1970542	1970542	0	+	1	1	127	124	1.0
CP008925.1	h6.sal.bam	other	1970543	1970543	0	+	1	1	124	126	1.0
CP008925.1	h6.sal.bam	other	1970544	1970544	0	+	3	0	126	126	3.0
CP008925.1	h6.sal.bam	other	1970545	1970545	0	+	1	1	124	126	1.0
CP008925.1	h6.sal.bam	other	1970546	1970546	0	+	0	3	122	128	0.0
CP008925.1	h6.sal.bam	other	1970547	1970547	0	+	2	3	114	126	2.0
CP008925.1	h6.sal.bam	other	1970548	1970548	0	+	1	0	115	123	1.0
CP008925.1	h6.sal.bam	other	1970549	1970549	0	+	0	0	115	125	0.0
CP008925.1	h6.sal.bam	other	1970550	1970550	0	+	1	1	116	125	1.0
CP008925.1	h6.sal.bam	other	1970551	1970551	0	+	0	1	116	129	0.0
CP008925.1	h6.sal.bam	other	1970552	1970552	0	+	3	2	118	130	3.0
CP008925.1	h6.sal.bam	other	1970553	1970553	0	+	2	2	117	129	2.0
CP008925.1	h6.sal.bam	other	1970554	1970554	0	+	3	1	119	127	3.0
CP008925.1	h6.sal.bam	other	1970555	1970555	0	+	4	0	121	126	4.0
CP008925.1	h6.sal.bam	other	1970556	1970556	0	+	0	4	116	126	0.0
CP008925.1	h6.sal.bam	other	1970557	1970557	0	+	1	0	117	123	1.0
CP008925.1	h6.sal.bam	other	1970558	1970558	0	+	0	1	117	124	0.0
CP008925.1	h6.sal.bam	other	1970559	1970559	0	+	5	2	122	123	5.0
CP008925.1	h6.sal.bam	other	1970560	1970560	0	+	1	3	120	123	1.0
CP008925.1	h6.sal.bam	other	1970561	1970561	0	+	2	2	118	122	2.0
CP008925.1	h6.sal.bam	other	1970562	1970562	0	+	1	1	119	121	1.0
CP008925.1	h6.sal.bam	other	1970563	1970563	0	+	1	2	120	120	1.0
CP008925.1	h6.sal.bam	other	1970564	1970564	0	+	2	1	122	119	2.0
CP008925.1	h6.sal.bam	other	1970565	1970565	0	+	1	1	123	118	1.0
CP008925.1	h6.sal.bam	other	1970566	1970566	0	+	2	0	125	117	2.0
CP008925.1	h6.sal.bam	other	1970567	1970567	0	+	3	2	127	117	3.0
CP008925.1	h6.sal.bam	other	1970568	1970568	0	+	1	1	127	115	1.0
CP008925.1	h6.sal.bam	other	1970569	1970569	0	+	0	2	127	119	0.0
CP008925.1	h6.sal.bam	other	1970570	1970570	0	+	1	2	127	119	1.0
CP008925.1	h6.sal.bam	other	1970571	1970571	0	+	0	2	124	117	0.0
CP008925.1	h6.sal.bam	other	1970572	1970572	0	+	0	0	122	116	0.0
CP008925.1	h6.sal.bam	other	1970573	1970573	0	+	2	1	121	119	2.0
CP008925.1	h6.sal.bam	other	1970574	1970574	0	+	0	2	121	118	0.0
CP008925.1	h6.sal.bam	other	1970575	1970575	0	+	4	0	121	116	4.0
CP008925.1	h6.sal.bam	other	1970576	1970576	0	+	0	1	118	116	0.0
CP008925.1	h6.sal.bam	other	1970577	1970577	0	+	3	0	121	117	3.0
CP008925.1	h6.sal.bam	other	1970578	1970578	0	+	3	4	119	122	3.0
CP008925.1	h6.sal.bam	other	1970579	1970579	0	+	1	0	115	123	1.0
CP008925.1	h6.sal.bam	other	1970580	1970580	0	+	1	3	116	123	1.0
CP008925.1	h6.sal.bam	other	1970581	1970581	0	+	1	6	116	126	1.0
CP008925.1	h6.sal.bam	other	1970582	1970582	0	+	2	2	111	122	2.0
CP008925.1	h6.sal.bam	other	1970583	1970583	0	+	0	0	111	120	0.0
CP008925.1	h6.sal.bam	other	1970584	1970584	0	+	2	2	113	120	2.0
CP008925.1	h6.sal.bam	other	1970585	1970585	0	+	0	1	111	118	0.0
CP008925.1	h6.sal.bam	other	1970586	1970586	0	+	4	0	106	118	4.0
CP008925.1	h6.sal.bam	other	1970587	1970587	0	+	1	3	107	118	1.0
CP008925.1	h6.sal.bam	other	1970588	1970588	0	+	1	2	104	119	1.0
CP008925.1	h6.sal.bam	other	1970589	1970589	0	+	5	0	108	119	5.0
CP008925.1	h6.sal.bam	other	1970590	1970590	0	+	2	5	110	119	2.0
CP008925.1	h6.sal.bam	other	1970591	1970591	0	+	2	1	110	119	2.0
CP008925.1	h6.sal.bam	other	1970592	1970592	0	+	1	1	108	119	1.0
CP008925.1	h6.sal.bam	other	1970593	1970593	0	+	1	2	109	118	1.0
CP008925.1	h6.sal.bam	other	1970594	1970594	0	+	1	2	110	124	1.0
CP008925.1	h6.sal.bam	other	1970595	1970595	0	+	0	0	108	125	0.0
CP008925.1	h6.sal.bam	other	1970596	1970596	0	+	1	4	108	125	1.0
CP008925.1	h6.sal.bam	other	1970597	1970597	0	+	3	1	108	122	3.0
CP008925.1	h6.sal.bam	other	1970598	1970598	0	+	0	2	108	121	0.0
CP008925.1	h6.sal.bam	other	1970599	1970599	0	+	1	5	108	120	1.0
CP008925.1	h6.sal.bam	other	1970600	1970600	0	+	1	3	103	118	1.0
CP008925.1	h6.sal.bam	other	1970601	1970601	0	+	2	5	105	115	2.0
CP008925.1	h6.sal.bam	other	1970602	1970602	0	+	1	2	105	113	1.0
CP008925.1	h6.sal.bam	other	1970603	1970603	0	+	10	4	111	112	10.0
CP008925.1	h6.sal.bam	other	1970604	1970604	0	+	1	2	112	108	1.0
CP008925.1	h6.sal.bam	other	1970605	1970605	0	+	0	0	111	109	0.0
CP008925.1	h6.sal.bam	other	1970606	1970606	0	+	2	0	113	109	2.0
CP008925.1	h6.sal.bam	other	1970607	1970607	0	+	3	3	112	111	3.0
CP008925.1	h6.sal.bam	other	1970608	1970608	0	+	2	3	110	109	2.0
CP008925.1	h6.sal.bam	other	1970609	1970609	0	+	1	1	111	106	1.0
CP008925.1	h6.sal.bam	other	1970610	1970610	0	+	0	2	110	119	0.0
CP008925.1	h6.sal.bam	other	1970611	1970611	0	+	1	2	109	117	1.0
CP008925.1	h6.sal.bam	other	1970612	1970612	0	+	1	1	110	115	1.0
CP008925.1	h6.sal.bam	other	1970613	1970613	0	+	2	2	112	115	2.0
CP008925.1	h6.sal.bam	other	1970614	1970614	0	+	0	2	112	114	0.0
CP008925.1	h6.sal.bam	other	1970615	1970615	0	+	1	0	112	113	1.0
CP008925.1	h6.sal.bam	other	1970616	1970616	0	+	2	1	114	113	2.0
CP008925.1	h6.sal.bam	other	1970617	1970617	0	+	0	3	113	118	0.0
CP008925.1	h6.sal.bam	other	1970618	1970618	0	+	1	1	113	115	1.0
CP008925.1	h6.sal.bam	other	1970619	1970619	0	+	0	2	110	120	0.0
CP008925.1	h6.sal.bam	other	1970620	1970620	0	+	1	1	110	123	1.0
CP008925.1	h6.sal.bam	other	1970621	1970621	0	+	0	1	108	123	0.0
CP008925.1	h6.sal.bam	other	1970622	1970622	0	+	0	0	107	124	0.0
CP008925.1	h6.sal.bam	other	1970623	1970623	0	+	0	1	107	125	0.0
CP008925.1	h6.sal.bam	other	1970624	1970624	0	+	0	5	107	125	0.0
CP008925.1	h6.sal.bam	other	1970625	1970625	0	+	4	2	110	122	4.0
CP008925.1	h6.sal.bam	other	1970626	1970626	0	+	4	1	114	121	4.0
CP008925.1	h6.sal.bam	other	1970627	1970627	0	+	3	0	115	120	3.0
CP008925.1	h6.sal.bam	other	1970628	1970628	0	+	8	0	121	120	8.0
CP008925.1	h6.sal.bam	other	1970629	1970629	0	+	0	1	118	120	0.0
CP008925.1	h6.sal.bam	other	1970630	1970630	0	+	1	0	115	119	1.0
CP008925.1	h6.sal.bam	other	1970631	1970631	0	+	1	0	115	121	1.0
CP008925.1	h6.sal.bam	other	1970632	1970632	0	+	1	1	108	122	1.0
CP008925.1	h6.sal.bam	other	1970633	1970633	0	+	0	1	108	121	0.0
CP008925.1	h6.sal.bam	other	1970634	1970634	0	+	4	1	112	120	4.0
CP008925.1	h6.sal.bam	other	1970635	1970635	0	+	1	2	113	119	1.0
CP008925.1	h6.sal.bam	other	1970636	1970636	0	+	3	1	116	124	3.0
CP008925.1	h6.sal.bam	other	1970637	1970637	0	+	0	0	115	123	0.0
CP008925.1	h6.sal.bam	other	1970638	1970638	0	+	0	1	114	125	0.0
CP008925.1	h6.sal.bam	other	1970639	1970639	0	+	1	0	107	125	1.0
CP008925.1	h6.sal.bam	other	1970640	1970640	0	+	1	2	108	126	1.0
CP008925.1	h6.sal.bam	other	1970641	1970641	0	+	0	2	107	125	0.0
CP008925.1	h6.sal.bam	other	1970642	1970642	0	+	3	1	110	124	3.0
CP008925.1	h6.sal.bam	other	1970643	1970643	0	+	0	2	110	123	0.0
CP008925.1	h6.sal.bam	other	1970644	1970644	0	+	1	0	110	125	1.0
CP008925.1	h6.sal.bam	other	1970645	1970645	0	+	2	1	112	128	2.0
CP008925.1	h6.sal.bam	other	1970646	1970646	0	+	0	0	112	129	0.0
CP008925.1	h6.sal.bam	other	1970647	1970647	0	+	0	3	112	129	0.0
CP008925.1	h6.sal.bam	other	1970648	1970648	0	+	2	0	112	127	2.0
CP008925.1	h6.sal.bam	other	1970649	1970649	0	+	1	0	109	128	1.0
CP008925.1	h6.sal.bam	other	1970650	1970650	0	+	1	2	107	128	1.0
CP008925.1	h6.sal.bam	other	1970651	1970651	0	+	1	5	108	128	1.0
CP008925.1	h6.sal.bam	other	1970652	1970652	0	+	2	2	110	127	2.0
CP008925.1	h6.sal.bam	other	1970653	1970653	0	+	3	5	110	128	3.0
CP008925.1	h6.sal.bam	other	1970654	1970654	0	+	3	3	111	125	3.0
CP008925.1	h6.sal.bam	other	1970655	1970655	0	+	1	1	112	122	1.0
CP008925.1	h6.sal.bam	other	1970656	1970656	0	+	2	2	112	121	2.0
CP008925.1	h6.sal.bam	other	1970657	1970657	0	+	1	1	112	121	1.0
CP008925.1	h6.sal.bam	other	1970658	1970658	0	+	3	0	115	120	3.0
CP008925.1	h6.sal.bam	other	1970659	1970659	0	+	0	0	113	121	0.0
CP008925.1	h6.sal.bam	other	1970660	1970660	0	+	2	1	115	121	2.0
CP008925.1	h6.sal.bam	other	1970661	1970661	0	+	2	2	113	121	2.0
CP008925.1	h6.sal.bam	other	1970662	1970662	0	+	0	1	112	119	0.0
CP008925.1	h6.sal.bam	other	1970663	1970663	0	+	1	3	104	122	1.0
CP008925.1	h6.sal.bam	other	1970664	1970664	0	+	1	2	105	123	1.0
CP008925.1	h6.sal.bam	other	1970665	1970665	0	+	2	2	107	123	2.0
CP008925.1	h6.sal.bam	other	1970666	1970666	0	+	4	3	110	124	4.0
CP008925.1	h6.sal.bam	GAAC	1970667	1970667	1970675	+	0	8	109	121	0.0
CP008925.1	h6.sal.bam	other	1970668	1970668	0	+	0	3	106	114	0.0
CP008925.1	h6.sal.bam	GAAC	1970669	1970669	1970675	+	13	1	119	111	13.0
CP008925.1	h6.sal.bam	other	1970670	1970670	0	+	0	1	119	115	0.0
CP008925.1	h6.sal.bam	other	1970671	1970671	0	+	2	1	118	116	2.0
CP008925.1	h6.sal.bam	other	1970672	1970672	0	+	1	0	119	118	1.0
CP008925.1	h6.sal.bam	other	1970673	1970673	0	+	1	2	120	119	1.0
CP008925.1	h6.sal.bam	other	1970674	1970674	0	+	0	2	115	120	0.0
CP008925.1	h6.sal.bam	other	1970675	1970675	0	+	1	2	116	122	1.0
CP008925.1	h6.sal.bam	other	1970676	1970676	0	+	1	3	117	120	1.0
CP008925.1	h6.sal.bam	other	1970677	1970677	0	+	0	2	107	118	0.0
CP008925.1	h6.sal.bam	other	1970678	1970678	0	+	0	1	107	116	0.0
CP008925.1	h6.sal.bam	other	1970679	1970679	0	+	1	2	107	115	1.0
CP008925.1	h6.sal.bam	other	1970680	1970680	0	+	1	1	108	116	1.0
CP008925.1	h6.sal.bam	other	1970681	1970681	0	+	1	0	107	115	1.0
CP008925.1	h6.sal.bam	other	1970682	1970682	0	+	1	0	103	116	1.0
CP008925.1	h6.sal.bam	other	1970683	1970683	0	+	0	0	102	117	0.0
CP008925.1	h6.sal.bam	GAAC	1970684	1970684	1970675	+	1	17	103	118	1.0
CP008925.1	h6.sal.bam	other	1970685	1970685	0	+	3	0	105	104	3.0
CP008925.1	h6.sal.bam	GAAC	1970686	1970686	1970675	+	19	1	124	104	19.0
CP008925.1	h6.sal.bam	other	1970687	1970687	0	+	2	0	124	104	2.0
CP008925.1	h6.sal.bam	other	1970688	1970688	0	+	2	1	125	108	2.0
CP008925.1	h6.sal.bam	other	1970689	1970689	0	+	2	4	126	112	2.0
CP008925.1	h6.sal.bam	other	1970690	1970690	0	+	0	3	126	108	0.0
CP008925.1	h6.sal.bam	other	1970691	1970691	0	+	1	1	125	107	1.0
CP008925.1	h6.sal.bam	other	1970692	1970692	0	+	1	1	126	108	1.0
CP008925.1	h6.sal.bam	other	1970693	1970693	0	+	2	2	127	107	2.0
CP008925.1	h6.sal.bam	other	1970694	1970694	0	+	0	2	127	105	0.0
CP008925.1	h6.sal.bam	other	1970695	1970695	0	+	2	1	128	104	2.0
CP008925.1	h6.sal.bam	other	1970696	1970696	0	+	1	2	129	103	1.0
CP008925.1	h6.sal.bam	other	1970697	1970697	0	+	1	1	130	102	1.0
CP008925.1	h6.sal.bam	other	1970698	1970698	0	+	2	1	132	102	2.0
CP008925.1	h6.sal.bam	other	1970699	1970699	0	+	0	3	132	102	0.0
CP008925.1	h6.sal.bam	other	1970700	1970700	0	+	6	1	134	99	6.0
CP008925.1	h6.sal.bam	other	1970701	1970701	0	+	2	1	131	98	2.0
CP008925.1	h6.sal.bam	other	1970702	1970702	0	+	1	0	129	98	1.0
CP008925.1	h6.sal.bam	other	1970703	1970703	0	+	1	0	123	99	1.0
CP008925.1	h6.sal.bam	other	1970704	1970704	0	+	1	1	122	99	1.0
CP008925.1	h6.sal.bam	other	1970705	1970705	0	+	0	1	122	99	0.0
CP008925.1	h6.sal.bam	other	1970706	1970706	0	+	1	1	123	98	1.0
CP008925.1	h6.sal.bam	other	1970707	1970707	0	+	1	1	123	97	1.0
CP008925.1	h6.sal.bam	other	1970708	1970708	0	+	0	0	119	99	0.0
CP008925.1	h6.sal.bam	other	1970709	1970709	0	+	0	2	119	99	0.0
CP008925.1	h6.sal.bam	other	1970710	1970710	0	+	1	0	116	101	1.0
CP008925.1	h6.sal.bam	other	1970711	1970711	0	+	1	2	117	101	1.0
CP008925.1	h6.sal.bam	other	1970712	1970712	0	+	2	1	119	100	2.0
CP008925.1	h6.sal.bam	other	1970713	1970713	0	+	3	1	120	103	3.0
CP008925.1	h6.sal.bam	other	1970714	1970714	0	+	1	4	121	102	1.0
CP008925.1	h6.sal.bam	other	1970715	1970715	0	+	4	0	124	100	4.0
CP008925.1	h6.sal.bam	other	1970716	1970716	0	+	2	0	124	100	2.0
CP008925.1	h6.sal.bam	other	1970717	1970717	0	+	3	1	127	100	3.0
CP008925.1	h6.sal.bam	other	1970718	1970718	0	+	0	4	126	102	0.0
CP008925.1	h6.sal.bam	other	1970719	1970719	0	+	2	2	128	98	2.0
CP008925.1	h6.sal.bam	other	1970720	1970720	0	+	5	2	131	98	5.0
CP008925.1	h6.sal.bam	other	1970721	1970721	0	+	2	0	133	99	2.0
CP008925.1	h6.sal.bam	other	1970722	1970722	0	+	3	0	134	100	3.0
CP008925.1	h6.sal.bam	other	1970723	1970723	0	+	1	1	135	100	1.0
CP008925.1	h6.sal.bam	other	1970724	1970724	0	+	1	0	134	101	1.0
CP008925.1	h6.sal.bam	other	1970725	1970725	0	+	0	1	131	102	0.0
CP008925.1	h6.sal.bam	other	1970726	1970726	0	+	3	4	134	103	3.0
CP008925.1	h6.sal.bam	other	1970727	1970727	0	+	0	2	134	99	0.0
CP008925.1	h6.sal.bam	other	1970728	1970728	0	+	3	2	134	99	3.0
CP008925.1	h6.sal.bam	other	1970729	1970729	0	+	2	1	133	97	2.0
CP008925.1	h6.sal.bam	other	1970730	1970730	0	+	1	0	131	99	1.0
CP008925.1	h6.sal.bam	other	1970731	1970731	0	+	0	1	130	103	0.0
CP008925.1	h6.sal.bam	other	1970732	1970732	0	+	0	0	127	102	0.0
CP008925.1	h6.sal.bam	other	1970733	1970733	0	+	1	1	128	104	1.0
CP008925.1	h6.sal.bam	other	1970734	1970734	0	+	0	1	126	103	0.0
CP008925.1	h6.sal.bam	other	1970735	1970735	0	+	1	1	127	102	1.0
CP008925.1	h6.sal.bam	other	1970736	1970736	0	+	1	2	126	103	1.0
CP008925.1	h6.sal.bam	other	1970737	1970737	0	+	1	4	127	101	1.0
CP008925.1	h6.sal.bam	other	1970738	1970738	0	+	3	2	129	97	3.0
CP008925.1	h6.sal.bam	other	1970739	1970739	0	+	2	1	130	95	2.0
CP008925.1	h6.sal.bam	other	1970740	1970740	0	+	2	3	129	97	2.0
CP008925.1	h6.sal.bam	other	1970741	1970741	0	+	2	1	127	95	2.0
CP008925.1	h6.sal.bam	other	1970742	1970742	0	+	1	0	128	95	1.0
CP008925.1	h6.sal.bam	other	1970743	1970743	0	+	3	0	129	95	3.0
CP008925.1	h6.sal.bam	other	1970744	1970744	0	+	1	5	120	97	1.0
CP008925.1	h6.sal.bam	other	1970745	1970745	0	+	1	2	119	92	1.0
CP008925.1	h6.sal.bam	other	1970746	1970746	0	+	1	3	120	93	1.0
CP008925.1	h6.sal.bam	other	1970747	1970747	0	+	1	1	120	90	1.0
CP008925.1	h6.sal.bam	other	1970748	1970748	0	+	2	3	121	90	2.0
CP008925.1	h6.sal.bam	other	1970749	1970749	0	+	2	4	123	87	2.0
CP008925.1	h6.sal.bam	other	1970750	1970750	0	+	3	0	124	84	3.0
CP008925.1	h6.sal.bam	other	1970751	1970751	0	+	2	1	126	84	2.0
CP008925.1	h6.sal.bam	other	1970752	1970752	0	+	1	1	127	84	1.0
CP008925.1	h6.sal.bam	other	1970753	1970753	0	+	0	2	126	85	0.0
CP008925.1	h6.sal.bam	other	1970754	1970754	0	+	0	0	126	83	0.0
CP008925.1	h6.sal.bam	other	1970755	1970755	0	+	1	0	125	84	1.0
CP008925.1	h6.sal.bam	other	1970756	1970756	0	+	1	1	125	84	1.0
CP008925.1	h6.sal.bam	other	1970757	1970757	0	+	2	1	126	83	2.0
CP008925.1	h6.sal.bam	other	1970758	1970758	0	+	3	1	129	83	3.0
CP008925.1	h6.sal.bam	other	1970759	1970759	0	+	3	3	131	83	3.0
CP008925.1	h6.sal.bam	other	1970760	1970760	0	+	1	1	131	80	1.0
CP008925.1	h6.sal.bam	other	1970761	1970761	0	+	0	2	111	81	0.0
CP008925.1	h6.sal.bam	other	1970762	1970762	0	+	3	3	112	81	3.0
CP008925.1	h6.sal.bam	other	1970763	1970763	0	+	0	4	108	78	0.0
CP008925.1	h6.sal.bam	other	1970764	1970764	0	+	1	1	108	77	1.0
CP008925.1	h6.sal.bam	other	1970765	1970765	0	+	0	1	108	76	0.0
CP008925.1	h6.sal.bam	other	1970766	1970766	0	+	0	2	106	75	0.0
CP008925.1	h6.sal.bam	other	1970767	1970767	0	+	1	0	107	74	1.0
CP008925.1	h6.sal.bam	other	1970768	1970768	0	+	1	0	106	75	1.0
CP008925.1	h6.sal.bam	other	1970769	1970769	0	+	0	1	106	77	0.0
CP008925.1	h6.sal.bam	other	1970770	1970770	0	+	1	0	104	77	1.0
CP008925.1	h6.sal.bam	other	1970771	1970771	0	+	1	1	105	77	1.0
CP008925.1	h6.sal.bam	other	1970772	1970772	0	+	2	1	106	78	2.0
CP008925.1	h6.sal.bam	other	1970773	1970773	0	+	2	1	106	79	2.0
CP008925.1	h6.sal.bam	other	1970774	1970774	0	+	3	0	103	84	3.0
CP008925.1	h6.sal.bam	other	1970775	1970775	0	+	1	1	104	84	1.0
CP008925.1	h6.sal.bam	other	1970776	1970776	0	+	2	0	103	85	2.0
CP008925.1	h6.sal.bam	other	1970777	1970777	0	+	0	1	103	85	0.0
CP008925.1	h6.sal.bam	other	1970778	1970778	0	+	0	0	102	84	0.0
CP008925.1	h6.sal.bam	other	1970779	1970779	0	+	2	1	103	88	2.0
CP008925.1	h6.sal.bam	other	1970780	1970780	0	+	0	0	103	87	0.0
CP008925.1	h6.sal.bam	other	1970781	1970781	0	+	0	1	102	89	0.0
CP008925.1	h6.sal.bam	other	1970782	1970782	0	+	0	2	101	89	0.0
CP008925.1	h6.sal.bam	other	1970783	1970783	0	+	0	2	101	89	0.0
CP008925.1	h6.sal.bam	other	1970784	1970784	0	+	0	2	101	88	0.0
CP008925.1	h6.sal.bam	other	1970785	1970785	0	+	5	0	105	86	5.0
CP008925.1	h6.sal.bam	other	1970786	1970786	0	+	0	1	103	86	0.0
CP008925.1	h6.sal.bam	other	1970787	1970787	0	+	0	4	101	87	0.0
CP008925.1	h6.sal.bam	other	1970788	1970788	0	+	1	0	98	84	1.0
CP008925.1	h6.sal.bam	other	1970789	1970789	0	+	2	2	95	86	2.0
CP008925.1	h6.sal.bam	other	1970790	1970790	0	+	1	0	96	84	1.0
CP008925.1	h6.sal.bam	other	1970791	1970791	0	+	1	2	94	86	1.0
CP008925.1	h6.sal.bam	other	1970792	1970792	0	+	0	2	94	84	0.0
CP008925.1	h6.sal.bam	other	1970793	1970793	0	+	0	0	94	82	0.0
CP008925.1	h6.sal.bam	other	1970794	1970794	0	+	0	1	91	82	0.0
CP008925.1	h6.sal.bam	other	1970795	1970795	0	+	3	3	90	83	3.0
CP008925.1	h6.sal.bam	other	1970796	1970796	0	+	1	1	89	80	1.0
CP008925.1	h6.sal.bam	other	1970797	1970797	0	+	3	1	88	83	3.0
CP008925.1	h6.sal.bam	other	1970798	1970798	0	+	0	1	88	82	0.0
CP008925.1	h6.sal.bam	other	1970799	1970799	0	+	2	2	88	87	2.0
CP008925.1	h6.sal.bam	other	1970800	1970800	0	+	1	2	89	85	1.0
CP008925.1	h6.sal.bam	other	1970801	1970801	0	+	0	1	88	83	0.0
CP008925.1	h6.sal.bam	other	1970802	1970802	0	+	3	1	88	87	3.0
CP008925.1	h6.sal.bam	other	1970803	1970803	0	+	2	0	90	86	2.0
CP008925.1	h6.sal.bam	other	1970804	1970804	0	+	2	3	89	87	2.0
CP008925.1	h6.sal.bam	other	1970805	1970805	0	+	0	4	89	84	0.0
CP008925.1	h6.sal.bam	other	1970806	1970806	0	+	2	0	91	80	2.0
CP008925.1	h6.sal.bam	other	1970807	1970807	0	+	1	2	92	80	1.0
CP008925.1	h6.sal.bam	other	1970808	1970808	0	+	2	0	93	78	2.0
CP008925.1	h6.sal.bam	other	1970809	1970809	0	+	0	2	93	78	0.0
CP008925.1	h6.sal.bam	other	1970810	1970810	0	+	1	0	93	77	1.0
CP008925.1	h6.sal.bam	other	1970811	1970811	0	+	1	3	93	78	1.0
CP008925.1	h6.sal.bam	other	1970812	1970812	0	+	3	0	92	77	3.0
CP008925.1	h6.sal.bam	GAAC	1970813	1970813	1970821	+	0	0	92	77	0.0
CP008925.1	h6.sal.bam	other	1970814	1970814	0	+	0	0	89	81	0.0
CP008925.1	h6.sal.bam	GAAC	1970815	1970815	1970821	+	1	1	86	83	1.0
CP008925.1	h6.sal.bam	other	1970816	1970816	0	+	0	1	86	83	0.0
CP008925.1	h6.sal.bam	other	1970817	1970817	0	+	0	1	86	83	0.0
CP008925.1	h6.sal.bam	other	1970818	1970818	0	+	1	1	84	83	1.0
CP008925.1	h6.sal.bam	other	1970819	1970819	0	+	4	0	86	93	4.0
CP008925.1	h6.sal.bam	other	1970820	1970820	0	+	0	2	85	96	0.0
CP008925.1	h6.sal.bam	other	1970821	1970821	0	+	0	0	84	95	0.0
CP008925.1	h6.sal.bam	other	1970822	1970822	0	+	0	1	81	99	0.0
CP008925.1	h6.sal.bam	other	1970823	1970823	0	+	2	1	81	98	2.0
CP008925.1	h6.sal.bam	other	1970824	1970824	0	+	1	0	82	98	1.0
CP008925.1	h6.sal.bam	other	1970825	1970825	0	+	1	0	80	98	1.0
CP008925.1	h6.sal.bam	other	1970826	1970826	0	+	1	1	79	98	1.0
CP008925.1	h6.sal.bam	other	1970827	1970827	0	+	4	2	82	100	4.0
CP008925.1	h6.sal.bam	other	1970828	1970828	0	+	1	0	83	98	1.0
CP008925.1	h6.sal.bam	other	1970829	1970829	0	+	0	1	83	100	0.0
CP008925.1	h6.sal.bam	GAAC	1970830	1970830	1970821	+	0	0	81	101	0.0
CP008925.1	h6.sal.bam	other	1970831	1970831	0	+	2	1	83	101	2.0
CP008925.1	h6.sal.bam	GAAC	1970832	1970832	1970821	+	1	0	80	101	1.0
CP008925.1	h6.sal.bam	other	1970833	1970833	0	+	1	1	78	102	1.0
CP008925.1	h6.sal.bam	other	1970834	1970834	0	+	1	1	78	102	1.0
CP008925.1	h6.sal.bam	other	1970835	1970835	0	+	0	1	78	101	0.0
CP008925.1	h6.sal.bam	other	1970836	1970836	0	+	2	2	77	107	2.0
CP008925.1	h6.sal.bam	other	1970837	1970837	0	+	0	2	77	105	0.0
CP008925.1	h6.sal.bam	other	1970838	1970838	0	+	0	1	76	104	0.0
CP008925.1	h6.sal.bam	other	1970839	1970839	0	+	1	1	76	104	1.0
CP008925.1	h6.sal.bam	other	1970840	1970840	0	+	0	0	76	105	0.0
CP008925.1	h6.sal.bam	other	1970841	1970841	0	+	1	0	77	105	1.0
CP008925.1	h6.sal.bam	other	1970842	1970842	0	+	2	1	77	108	2.0
CP008925.1	h6.sal.bam	GTTC	1970843	1970843	1970851	+	0	2	77	107	0.0
CP008925.1	h6.sal.bam	other	1970844	1970844	0	+	2	1	77	108	2.0
CP008925.1	h6.sal.bam	GTTC	1970845	1970845	1970851	+	1	2	78	111	1.0
CP008925.1	h6.sal.bam	other	1970846	1970846	0	+	1	2	78	110	1.0
CP008925.1	h6.sal.bam	other	1970847	1970847	0	+	0	1	76	109	0.0
CP008925.1	h6.sal.bam	other	1970848	1970848	0	+	0	5	74	108	0.0
CP008925.1	h6.sal.bam	other	1970849	1970849	0	+	1	2	72	105	1.0
CP008925.1	h6.sal.bam	other	1970850	1970850	0	+	0	0	72	103	0.0
CP008925.1	h6.sal.bam	other	1970851	1970851	0	+	4	0	74	106	4.0
CP008925.1	h6.sal.bam	other	1970852	1970852	0	+	1	2	75	106	1.0
CP008925.1	h6.sal.bam	other	1970853	1970853	0	+	2	2	77	105	2.0
CP008925.1	h6.sal.bam	other	1970854	1970854	0	+	2	1	77	103	2.0
CP008925.1	h6.sal.bam	other	1970855	1970855	0	+	0	1	77	102	0.0
CP008925.1	h6.sal.bam	other	1970856	1970856	0	+	0	1	76	109	0.0
CP008925.1	h6.sal.bam	other	1970857	1970857	0	+	1	2	77	109	1.0
CP008925.1	h6.sal.bam	other	1970858	1970858	0	+	0	1	77	107	0.0
CP008925.1	h6.sal.bam	other	1970859	1970859	0	+	5	0	82	109	5.0
CP008925.1	h6.sal.bam	GTTC	1970860	1970860	1970851	+	1	2	78	110	1.0
CP008925.1	h6.sal.bam	other	1970861	1970861	0	+	0	1	79	108	0.0
CP008925.1	h6.sal.bam	GTTC	1970862	1970862	1970851	+	1	0	80	107	1.0
CP008925.1	h6.sal.bam	other	1970863	1970863	0	+	0	2	79	108	0.0
CP008925.1	h6.sal.bam	other	1970864	1970864	0	+	1	0	79	106	1.0
CP008925.1	h6.sal.bam	other	1970865	1970865	0	+	0	2	77	108	0.0
CP008925.1	h6.sal.bam	other	1970866	1970866	0	+	4	0	80	108	4.0
CP008925.1	h6.sal.bam	other	1970867	1970867	0	+	2	1	82	108	2.0
CP008925.1	h6.sal.bam	other	1970868	1970868	0	+	1	1	83	109	1.0
CP008925.1	h6.sal.bam	other	1970869	1970869	0	+	2	0	82	110	2.0
CP008925.1	h6.sal.bam	other	1970870	1970870	0	+	0	2	82	110	0.0
CP008925.1	h6.sal.bam	other	1970871	1970871	0	+	1	3	82	111	1.0
CP008925.1	h6.sal.bam	other	1970872	1970872	0	+	1	0	78	110	1.0
CP008925.1	h6.sal.bam	other	1970873	1970873	0	+	0	5	78	110	0.0
CP008925.1	h6.sal.bam	other	1970874	1970874	0	+	0	2	77	105	0.0
CP008925.1	h6.sal.bam	other	1970875	1970875	0	+	0	2	77	107	0.0
CP008925.1	h6.sal.bam	other	1970876	1970876	0	+	2	1	79	106	2.0
CP008925.1	h6.sal.bam	other	1970877	1970877	0	+	0	0	77	105	0.0
CP008925.1	h6.sal.bam	other	1970878	1970878	0	+	2	1	75	107	2.0
CP008925.1	h6.sal.bam	other	1970879	1970879	0	+	3	0	78	107	3.0
CP008925.1	h6.sal.bam	other	1970880	1970880	0	+	0	0	78	107	0.0
CP008925.1	h6.sal.bam	other	1970881	1970881	0	+	2	0	76	114	2.0
CP008925.1	h6.sal.bam	other	1970882	1970882	0	+	0	0	74	115	0.0
CP008925.1	h6.sal.bam	other	1970883	1970883	0	+	4	1	78	115	4.0
CP008925.1	h6.sal.bam	other	1970884	1970884	0	+	1	1	79	114	1.0
CP008925.1	h6.sal.bam	other	1970885	1970885	0	+	1	1	79	113	1.0
CP008925.1	h6.sal.bam	other	1970886	1970886	0	+	0	2	78	113	0.0
CP008925.1	h6.sal.bam	other	1970887	1970887	0	+	3	1	78	114	3.0
CP008925.1	h6.sal.bam	other	1970888	1970888	0	+	1	2	79	113	1.0
CP008925.1	h6.sal.bam	other	1970889	1970889	0	+	0	2	79	111	0.0
CP008925.1	h6.sal.bam	other	1970890	1970890	0	+	3	1	80	113	3.0
CP008925.1	h6.sal.bam	other	1970891	1970891	0	+	0	1	80	112	0.0
CP008925.1	h6.sal.bam	other	1970892	1970892	0	+	0	1	80	111	0.0
CP008925.1	h6.sal.bam	GAAC	1970893	1970893	1970901	+	1	13	80	111	1.0
CP008925.1	h6.sal.bam	other	1970894	1970894	0	+	2	2	79	98	2.0
CP008925.1	h6.sal.bam	GAAC	1970895	1970895	1970901	+	11	2	90	96	11.0
CP008925.1	h6.sal.bam	other	1970896	1970896	0	+	0	2	90	95	0.0
CP008925.1	h6.sal.bam	other	1970897	1970897	0	+	2	0	92	93	2.0
CP008925.1	h6.sal.bam	other	1970898	1970898	0	+	2	1	90	95	2.0
CP008925.1	h6.sal.bam	other	1970899	1970899	0	+	0	2	90	95	0.0
CP008925.1	h6.sal.bam	other	1970900	1970900	0	+	1	0	91	96	1.0
CP008925.1	h6.sal.bam	other	1970901	1970901	0	+	1	1	91	97	1.0
CP008925.1	h6.sal.bam	other	1970902	1970902	0	+	2	0	89	96	2.0
CP008925.1	h6.sal.bam	other	1970903	1970903	0	+	0	2	89	99	0.0
CP008925.1	h6.sal.bam	other	1970904	1970904	0	+	0	3	89	98	0.0
CP008925.1	h6.sal.bam	other	1970905	1970905	0	+	1	0	90	96	1.0
CP008925.1	h6.sal.bam	other	1970906	1970906	0	+	2	1	90	96	2.0
CP008925.1	h6.sal.bam	other	1970907	1970907	0	+	0	1	88	97	0.0
CP008925.1	h6.sal.bam	other	1970908	1970908	0	+	0	1	87	97	0.0
CP008925.1	h6.sal.bam	other	1970909	1970909	0	+	0	0	87	96	0.0
CP008925.1	h6.sal.bam	GAAC	1970910	1970910	1970901	+	1	9	87	98	1.0
CP008925.1	h6.sal.bam	other	1970911	1970911	0	+	0	0	85	92	0.0
CP008925.1	h6.sal.bam	GAAC	1970912	1970912	1970901	+	4	1	89	94	4.0
CP008925.1	h6.sal.bam	other	1970913	1970913	0	+	1	0	89	93	1.0
CP008925.1	h6.sal.bam	other	1970914	1970914	0	+	1	1	90	93	1.0
CP008925.1	h6.sal.bam	other	1970915	1970915	0	+	0	1	90	96	0.0
CP008925.1	h6.sal.bam	other	1970916	1970916	0	+	1	2	88	96	1.0
CP008925.1	h6.sal.bam	other	1970917	1970917	0	+	0	1	88	94	0.0
CP008925.1	h6.sal.bam	other	1970918	1970918	0	+	2	2	89	94	2.0
CP008925.1	h6.sal.bam	other	1970919	1970919	0	+	3	3	90	94	3.0
CP008925.1	h6.sal.bam	other	1970920	1970920	0	+	3	1	92	91	3.0
CP008925.1	h6.sal.bam	other	1970921	1970921	0	+	1	1	91	90	1.0
CP008925.1	h6.sal.bam	other	1970922	1970922	0	+	4	0	95	91	4.0
CP008925.1	h6.sal.bam	other	1970923	1970923	0	+	0	2	95	93	0.0
CP008925.1	h6.sal.bam	other	1970924	1970924	0	+	0	2	94	92	0.0
CP008925.1	h6.sal.bam	other	1970925	1970925	0	+	0	1	90	91	0.0
CP008925.1	h6.sal.bam	other	1970926	1970926	0	+	3	1	88	92	3.0
CP008925.1	h6.sal.bam	other	1970927	1970927	0	+	3	3	91	92	3.0
CP008925.1	h6.sal.bam	other	1970928	1970928	0	+	1	1	92	90	1.0
CP008925.1	h6.sal.bam	other	1970929	1970929	0	+	3	1	95	89	3.0
CP008925.1	h6.sal.bam	other	1970930	1970930	0	+	2	4	97	91	2.0
CP008925.1	h6.sal.bam	other	1970931	1970931	0	+	1	1	97	89	1.0
CP008925.1	h6.sal.bam	other	1970932	1970932	0	+	2	2	99	91	2.0
CP008925.1	h6.sal.bam	other	1970933	1970933	0	+	0	2	94	92	0.0
CP008925.1	h6.sal.bam	other	1970934	1970934	0	+	1	0	94	91	1.0
CP008925.1	h6.sal.bam	other	1970935	1970935	0	+	0	0	94	92	0.0
CP008925.1	h6.sal.bam	other	1970936	1970936	0	+	0	1	94	92	0.0
CP008925.1	h6.sal.bam	other	1970937	1970937	0	+	1	0	94	91	1.0
CP008925.1	h6.sal.bam	other	1970938	1970938	0	+	1	1	95	91	1.0
CP008925.1	h6.sal.bam	other	1970939	1970939	0	+	0	1	94	98	0.0
CP008925.1	h6.sal.bam	other	1970940	1970940	0	+	3	2	97	101	3.0
CP008925.1	h6.sal.bam	other	1970941	1970941	0	+	1	2	96	100	1.0
CP008925.1	h6.sal.bam	other	1970942	1970942	0	+	0	0	94	98	0.0
CP008925.1	h6.sal.bam	other	1970943	1970943	0	+	2	2	95	99	2.0
CP008925.1	h6.sal.bam	other	1970944	1970944	0	+	0	3	93	97	0.0
CP008925.1	h6.sal.bam	other	1970945	1970945	0	+	1	1	94	94	1.0
CP008925.1	h6.sal.bam	other	1970946	1970946	0	+	0	1	94	99	0.0
CP008925.1	h6.sal.bam	other	1970947	1970947	0	+	0	2	93	98	0.0
CP008925.1	h6.sal.bam	other	1970948	1970948	0	+	1	1	94	96	1.0
CP008925.1	h6.sal.bam	other	1970949	1970949	0	+	3	0	97	101	3.0
CP008925.1	h6.sal.bam	other	1970950	1970950	0	+	0	1	97	103	0.0
CP008925.1	h6.sal.bam	other	1970951	1970951	0	+	0	1	94	106	0.0
CP008925.1	h6.sal.bam	other	1970952	1970952	0	+	2	1	96	105	2.0
CP008925.1	h6.sal.bam	other	1970953	1970953	0	+	3	1	97	111	3.0
CP008925.1	h6.sal.bam	other	1970954	1970954	0	+	3	3	98	111	3.0
CP008925.1	h6.sal.bam	other	1970955	1970955	0	+	1	4	99	108	1.0
CP008925.1	h6.sal.bam	other	1970956	1970956	0	+	0	1	97	107	0.0
CP008925.1	h6.sal.bam	other	1970957	1970957	0	+	2	0	99	106	2.0
CP008925.1	h6.sal.bam	other	1970958	1970958	0	+	2	0	97	106	2.0
CP008925.1	h6.sal.bam	other	1970959	1970959	0	+	2	1	98	107	2.0
CP008925.1	h6.sal.bam	other	1970960	1970960	0	+	2	1	99	109	2.0
CP008925.1	h6.sal.bam	other	1970961	1970961	0	+	0	2	98	108	0.0
CP008925.1	h6.sal.bam	other	1970962	1970962	0	+	0	0	95	106	0.0
CP008925.1	h6.sal.bam	other	1970963	1970963	0	+	2	4	97	106	2.0
CP008925.1	h6.sal.bam	other	1970964	1970964	0	+	0	0	96	102	0.0
CP008925.1	h6.sal.bam	other	1970965	1970965	0	+	2	0	96	105	2.0
CP008925.1	h6.sal.bam	other	1970966	1970966	0	+	0	1	96	106	0.0
CP008925.1	h6.sal.bam	other	1970967	1970967	0	+	1	0	97	108	1.0
CP008925.1	h6.sal.bam	other	1970968	1970968	0	+	2	0	98	112	2.0
CP008925.1	h6.sal.bam	other	1970969	1970969	0	+	0	0	85	114	0.0
CP008925.1	h6.sal.bam	other	1970970	1970970	0	+	1	2	86	114	1.0
CP008925.1	h6.sal.bam	other	1970971	1970971	0	+	1	0	87	113	1.0
CP008925.1	h6.sal.bam	other	1970972	1970972	0	+	2	1	85	114	2.0
CP008925.1	h6.sal.bam	other	1970973	1970973	0	+	1	1	86	113	1.0
CP008925.1	h6.sal.bam	other	1970974	1970974	0	+	1	3	87	114	1.0
CP008925.1	h6.sal.bam	other	1970975	1970975	0	+	1	1	87	116	1.0
CP008925.1	h6.sal.bam	other	1970976	1970976	0	+	2	0	88	115	2.0
CP008925.1	h6.sal.bam	other	1970977	1970977	0	+	2	4	88	115	2.0
CP008925.1	h6.sal.bam	other	1970978	1970978	0	+	1	0	89	111	1.0
CP008925.1	h6.sal.bam	other	1970979	1970979	0	+	0	1	88	120	0.0
CP008925.1	h6.sal.bam	other	1970980	1970980	0	+	1	1	87	119	1.0
CP008925.1	h6.sal.bam	other	1970981	1970981	0	+	0	1	87	118	0.0
CP008925.1	h6.sal.bam	other	1970982	1970982	0	+	0	1	87	118	0.0
CP008925.1	h6.sal.bam	other	1970983	1970983	0	+	1	2	88	119	1.0
CP008925.1	h6.sal.bam	other	1970984	1970984	0	+	1	3	89	117	1.0
CP008925.1	h6.sal.bam	other	1970985	1970985	0	+	0	1	88	115	0.0
CP008925.1	h6.sal.bam	other	1970986	1970986	0	+	1	2	85	114	1.0
CP008925.1	h6.sal.bam	other	1970987	1970987	0	+	3	0	88	112	3.0
CP008925.1	h6.sal.bam	other	1970988	1970988	0	+	1	3	88	112	1.0
CP008925.1	h6.sal.bam	other	1970989	1970989	0	+	1	1	88	109	1.0
CP008925.1	h6.sal.bam	other	1970990	1970990	0	+	0	1	88	109	0.0
CP008925.1	h6.sal.bam	other	1970991	1970991	0	+	0	0	87	110	0.0
CP008925.1	h6.sal.bam	other	1970992	1970992	0	+	1	1	87	112	1.0
CP008925.1	h6.sal.bam	other	1970993	1970993	0	+	0	2	82	113	0.0
CP008925.1	h6.sal.bam	other	1970994	1970994	0	+	1	2	83	111	1.0
CP008925.1	h6.sal.bam	other	1970995	1970995	0	+	0	0	80	110	0.0
CP008925.1	h6.sal.bam	other	1970996	1970996	0	+	3	0	82	112	3.0
CP008925.1	h6.sal.bam	other	1970997	1970997	0	+	0	1	78	115	0.0
CP008925.1	h6.sal.bam	other	1970998	1970998	0	+	2	1	80	114	2.0
CP008925.1	h6.sal.bam	other	1970999	1970999	0	+	2	3	81	115	2.0
CP008925.1	h6.sal.bam	other	1971000	1971000	0	+	3	2	83	119	3.0
CP008925.1	h6.sal.bam	other	1971001	1971001	0	+	0	1	80	118	0.0
CP008925.1	h6.sal.bam	other	1971002	1971002	0	+	1	1	79	117	1.0
CP008925.1	h6.sal.bam	other	1971003	1971003	0	+	0	1	77	116	0.0
CP008925.1	h6.sal.bam	other	1971004	1971004	0	+	0	2	74	117	0.0
CP008925.1	h6.sal.bam	other	1971005	1971005	0	+	2	3	76	117	2.0
CP008925.1	h6.sal.bam	other	1971006	1971006	0	+	1	3	77	115	1.0
CP008925.1	h6.sal.bam	other	1971007	1971007	0	+	1	1	76	112	1.0
CP008925.1	h6.sal.bam	other	1971008	1971008	0	+	0	1	76	112	0.0
CP008925.1	h6.sal.bam	other	1971009	1971009	0	+	0	0	74	111	0.0
CP008925.1	h6.sal.bam	other	1971010	1971010	0	+	0	1	74	111	0.0
CP008925.1	h6.sal.bam	other	1971011	1971011	0	+	6	3	80	110	6.0
CP008925.1	h6.sal.bam	other	1971012	1971012	0	+	1	4	80	107	1.0
CP008925.1	h6.sal.bam	other	1971013	1971013	0	+	2	4	81	103	2.0
CP008925.1	h6.sal.bam	other	1971014	1971014	0	+	0	1	81	99	0.0
CP008925.1	h6.sal.bam	other	1971015	1971015	0	+	2	0	80	98	2.0
CP008925.1	h6.sal.bam	other	1971016	1971016	0	+	1	1	80	103	1.0
CP008925.1	h6.sal.bam	other	1971017	1971017	0	+	0	4	80	102	0.0
CP008925.1	h6.sal.bam	other	1971018	1971018	0	+	1	2	79	98	1.0
CP008925.1	h6.sal.bam	other	1971019	1971019	0	+	3	0	82	97	3.0
CP008925.1	h6.sal.bam	other	1971020	1971020	0	+	1	3	82	97	1.0
CP008925.1	h6.sal.bam	other	1971021	1971021	0	+	1	1	83	94	1.0
CP008925.1	h6.sal.bam	other	1971022	1971022	0	+	2	2	85	96	2.0
CP008925.1	h6.sal.bam	other	1971023	1971023	0	+	2	1	85	95	2.0
CP008925.1	h6.sal.bam	other	1971024	1971024	0	+	2	2	84	94	2.0
CP008925.1	h6.sal.bam	other	1971025	1971025	0	+	1	6	85	92	1.0
CP008925.1	h6.sal.bam	other	1971026	1971026	0	+	0	2	85	91	0.0
CP008925.1	h6.sal.bam	other	1971027	1971027	0	+	1	3	83	91	1.0
CP008925.1	h6.sal.bam	other	1971028	1971028	0	+	0	0	81	90	0.0
CP008925.1	h6.sal.bam	other	1971029	1971029	0	+	0	0	77	91	0.0
CP008925.1	h6.sal.bam	other	1971030	1971030	0	+	1	3	78	92	1.0
CP008925.1	h6.sal.bam	other	1971031	1971031	0	+	0	0	78	90	0.0
CP008925.1	h6.sal.bam	other	1971032	1971032	0	+	3	0	80	90	3.0
CP008925.1	h6.sal.bam	other	1971033	1971033	0	+	1	1	77	90	1.0
CP008925.1	h6.sal.bam	other	1971034	1971034	0	+	0	3	77	93	0.0
CP008925.1	h6.sal.bam	other	1971035	1971035	0	+	1	2	76	92	1.0
CP008925.1	h6.sal.bam	other	1971036	1971036	0	+	1	0	77	92	1.0
CP008925.1	h6.sal.bam	other	1971037	1971037	0	+	3	1	78	93	3.0
CP008925.1	h6.sal.bam	other	1971038	1971038	0	+	0	2	78	92	0.0
CP008925.1	h6.sal.bam	other	1971039	1971039	0	+	0	1	76	95	0.0
CP008925.1	h6.sal.bam	other	1971040	1971040	0	+	2	3	77	94	2.0
CP008925.1	h6.sal.bam	other	1971041	1971041	0	+	0	2	78	93	0.0
CP008925.1	h6.sal.bam	other	1971042	1971042	0	+	0	3	77	95	0.0
CP008925.1	h6.sal.bam	other	1971043	1971043	0	+	1	1	76	93	1.0
CP008925.1	h6.sal.bam	other	1971044	1971044	0	+	1	0	75	94	1.0
CP008925.1	h6.sal.bam	other	1971045	1971045	0	+	2	1	77	94	2.0
CP008925.1	h6.sal.bam	other	1971046	1971046	0	+	0	1	77	93	0.0
CP008925.1	h6.sal.bam	other	1971047	1971047	0	+	0	1	75	93	0.0
CP008925.1	h6.sal.bam	other	1971048	1971048	0	+	0	2	72	93	0.0
CP008925.1	h6.sal.bam	other	1971049	1971049	0	+	2	3	74	91	2.0
CP008925.1	h6.sal.bam	other	1971050	1971050	0	+	1	1	74	89	1.0
CP008925.1	h6.sal.bam	other	1971051	1971051	0	+	1	5	74	88	1.0
CP008925.1	h6.sal.bam	other	1971052	1971052	0	+	1	2	73	84	1.0
CP008925.1	h6.sal.bam	other	1971053	1971053	0	+	1	1	74	82	1.0
CP008925.1	h6.sal.bam	other	1971054	1971054	0	+	1	0	74	81	1.0
CP008925.1	h6.sal.bam	other	1971055	1971055	0	+	4	0	78	85	4.0
CP008925.1	h6.sal.bam	other	1971056	1971056	0	+	0	1	78	85	0.0
CP008925.1	h6.sal.bam	other	1971057	1971057	0	+	3	1	81	88	3.0
CP008925.1	h6.sal.bam	other	1971058	1971058	0	+	0	0	80	89	0.0
CP008925.1	h6.sal.bam	other	1971059	1971059	0	+	0	1	79	93	0.0
CP008925.1	h6.sal.bam	other	1971060	1971060	0	+	1	0	80	92	1.0
CP008925.1	h6.sal.bam	other	1971061	1971061	0	+	1	0	80	93	1.0
CP008925.1	h6.sal.bam	other	1971062	1971062	0	+	2	0	78	97	2.0
CP008925.1	h6.sal.bam	other	1971063	1971063	0	+	1	1	79	97	1.0
CP008925.1	h6.sal.bam	other	1971064	1971064	0	+	2	2	80	96	2.0
CP008925.1	h6.sal.bam	other	1971065	1971065	0	+	1	2	81	99	1.0
CP008925.1	h6.sal.bam	other	1971066	1971066	0	+	0	2	81	99	0.0
CP008925.1	h6.sal.bam	other	1971067	1971067	0	+	0	0	80	98	0.0
CP008925.1	h6.sal.bam	other	1971068	1971068	0	+	1	1	81	98	1.0
CP008925.1	h6.sal.bam	other	1971069	1971069	0	+	2	2	82	97	2.0
CP008925.1	h6.sal.bam	other	1971070	1971070	0	+	2	1	84	97	2.0
CP008925.1	h6.sal.bam	other	1971071	1971071	0	+	0	2	81	97	0.0
CP008925.1	h6.sal.bam	other	1971072	1971072	0	+	0	2	81	96	0.0
CP008925.1	h6.sal.bam	other	1971073	1971073	0	+	4	2	81	96	4.0
CP008925.1	h6.sal.bam	other	1971074	1971074	0	+	2	7	83	94	2.0
CP008925.1	h6.sal.bam	other	1971075	1971075	0	+	1	0	81	89	1.0
CP008925.1	h6.sal.bam	other	1971076	1971076	0	+	2	0	83	90	2.0
CP008925.1	h6.sal.bam	other	1971077	1971077	0	+	2	1	84	91	2.0
CP008925.1	h6.sal.bam	other	1971078	1971078	0	+	1	1	85	90	1.0
CP008925.1	h6.sal.bam	other	1971079	1971079	0	+	2	2	87	89	2.0
CP008925.1	h6.sal.bam	other	1971080	1971080	0	+	1	1	86	88	1.0
CP008925.1	h6.sal.bam	other	1971081	1971081	0	+	2	0	87	87	2.0
CP008925.1	h6.sal.bam	other	1971082	1971082	0	+	0	0	86	89	0.0
CP008925.1	h6.sal.bam	other	1971083	1971083	0	+	2	0	88	89	2.0
CP008925.1	h6.sal.bam	other	1971084	1971084	0	+	0	0	88	89	0.0
CP008925.1	h6.sal.bam	other	1971085	1971085	0	+	0	0	88	97	0.0
CP008925.1	h6.sal.bam	other	1971086	1971086	0	+	0	1	81	103	0.0
CP008925.1	h6.sal.bam	other	1971087	1971087	0	+	0	2	79	103	0.0
CP008925.1	h6.sal.bam	other	1971088	1971088	0	+	0	0	76	102	0.0
CP008925.1	h6.sal.bam	other	1971089	1971089	0	+	0	2	76	102	0.0
CP008925.1	h6.sal.bam	other	1971090	1971090	0	+	0	0	76	102	0.0
CP008925.1	h6.sal.bam	other	1971091	1971091	0	+	0	0	76	104	0.0
CP008925.1	h6.sal.bam	other	1971092	1971092	0	+	3	1	78	105	3.0
CP008925.1	h6.sal.bam	other	1971093	1971093	0	+	2	0	77	105	2.0
CP008925.1	h6.sal.bam	other	1971094	1971094	0	+	2	1	78	106	2.0
CP008925.1	h6.sal.bam	other	1971095	1971095	0	+	0	2	78	105	0.0
CP008925.1	h6.sal.bam	other	1971096	1971096	0	+	1	0	78	103	1.0
CP008925.1	h6.sal.bam	other	1971097	1971097	0	+	0	1	76	109	0.0
CP008925.1	h6.sal.bam	other	1971098	1971098	0	+	0	1	74	108	0.0
CP008925.1	h6.sal.bam	other	1971099	1971099	0	+	2	3	74	110	2.0
CP008925.1	h6.sal.bam	other	1971100	1971100	0	+	1	1	74	110	1.0
CP008925.1	h6.sal.bam	other	1971101	1971101	0	+	1	2	74	109	1.0
CP008925.1	h6.sal.bam	other	1971102	1971102	0	+	1	2	74	108	1.0
CP008925.1	h6.sal.bam	other	1971103	1971103	0	+	3	1	77	110	3.0
CP008925.1	h6.sal.bam	other	1971104	1971104	0	+	0	1	77	109	0.0
CP008925.1	h6.sal.bam	other	1971105	1971105	0	+	2	1	78	108	2.0
CP008925.1	h6.sal.bam	other	1971106	1971106	0	+	2	0	80	107	2.0
CP008925.1	h6.sal.bam	other	1971107	1971107	0	+	1	4	78	110	1.0
CP008925.1	h6.sal.bam	other	1971108	1971108	0	+	1	1	78	108	1.0
CP008925.1	h6.sal.bam	other	1971109	1971109	0	+	2	4	80	111	2.0
CP008925.1	h6.sal.bam	other	1971110	1971110	0	+	0	1	80	109	0.0
CP008925.1	h6.sal.bam	other	1971111	1971111	0	+	1	2	80	108	1.0
CP008925.1	h6.sal.bam	other	1971112	1971112	0	+	1	1	78	107	1.0
CP008925.1	h6.sal.bam	other	1971113	1971113	0	+	0	1	78	106	0.0
CP008925.1	h6.sal.bam	other	1971114	1971114	0	+	1	2	79	105	1.0
CP008925.1	h6.sal.bam	other	1971115	1971115	0	+	1	4	78	106	1.0
CP008925.1	h6.sal.bam	other	1971116	1971116	0	+	1	1	79	102	1.0
CP008925.1	h6.sal.bam	other	1971117	1971117	0	+	0	1	79	102	0.0
CP008925.1	h6.sal.bam	other	1971118	1971118	0	+	2	1	80	105	2.0
CP008925.1	h6.sal.bam	other	1971119	1971119	0	+	0	0	79	105	0.0
CP008925.1	h6.sal.bam	other	1971120	1971120	0	+	1	0	78	105	1.0
CP008925.1	h6.sal.bam	other	1971121	1971121	0	+	0	1	78	105	0.0
CP008925.1	h6.sal.bam	other	1971122	1971122	0	+	0	1	78	107	0.0
CP008925.1	h6.sal.bam	other	1971123	1971123	0	+	0	0	78	106	0.0
CP008925.1	h6.sal.bam	other	1971124	1971124	0	+	0	1	76	107	0.0
CP008925.1	h6.sal.bam	other	1971125	1971125	0	+	2	0	77	109	2.0
CP008925.1	h6.sal.bam	other	1971126	1971126	0	+	3	1	73	114	3.0
CP008925.1	h6.sal.bam	other	1971127	1971127	0	+	0	1	73	113	0.0
CP008925.1	h6.sal.bam	other	1971128	1971128	0	+	0	0	72	114	0.0
CP008925.1	h6.sal.bam	other	1971129	1971129	0	+	3	5	74	114	3.0
CP008925.1	h6.sal.bam	other	1971130	1971130	0	+	0	2	69	109	0.0
CP008925.1	h6.sal.bam	other	1971131	1971131	0	+	3	2	71	112	3.0
CP008925.1	h6.sal.bam	other	1971132	1971132	0	+	0	2	68	110	0.0
CP008925.1	h6.sal.bam	other	1971133	1971133	0	+	2	2	69	108	2.0
CP008925.1	h6.sal.bam	other	1971134	1971134	0	+	2	1	70	106	2.0
CP008925.1	h6.sal.bam	other	1971135	1971135	0	+	2	2	71	109	2.0
CP008925.1	h6.sal.bam	other	1971136	1971136	0	+	0	2	70	108	0.0
CP008925.1	h6.sal.bam	other	1971137	1971137	0	+	3	0	72	109	3.0
CP008925.1	h6.sal.bam	other	1971138	1971138	0	+	0	2	72	110	0.0
CP008925.1	h6.sal.bam	other	1971139	1971139	0	+	0	3	69	108	0.0
CP008925.1	h6.sal.bam	other	1971140	1971140	0	+	1	2	70	105	1.0
CP008925.1	h6.sal.bam	other	1971141	1971141	0	+	0	1	69	103	0.0
CP008925.1	h6.sal.bam	other	1971142	1971142	0	+	2	2	71	106	2.0
CP008925.1	h6.sal.bam	other	1971143	1971143	0	+	2	0	70	104	2.0
CP008925.1	h6.sal.bam	other	1971144	1971144	0	+	6	0	76	104	6.0
CP008925.1	h6.sal.bam	other	1971145	1971145	0	+	0	1	76	104	0.0
CP008925.1	h6.sal.bam	other	1971146	1971146	0	+	0	1	76	105	0.0
CP008925.1	h6.sal.bam	other	1971147	1971147	0	+	0	2	76	105	0.0
CP008925.1	h6.sal.bam	other	1971148	1971148	0	+	2	1	75	104	2.0
CP008925.1	h6.sal.bam	other	1971149	1971149	0	+	3	2	74	106	3.0
CP008925.1	h6.sal.bam	other	1971150	1971150	0	+	3	1	76	104	3.0
CP008925.1	h6.sal.bam	other	1971151	1971151	0	+	0	0	74	105	0.0
CP008925.1	h6.sal.bam	other	1971152	1971152	0	+	1	0	73	106	1.0
CP008925.1	h6.sal.bam	other	1971153	1971153	0	+	2	1	75	106	2.0
CP008925.1	h6.sal.bam	other	1971154	1971154	0	+	0	0	74	106	0.0
CP008925.1	h6.sal.bam	other	1971155	1971155	0	+	2	3	73	108	2.0
CP008925.1	h6.sal.bam	other	1971156	1971156	0	+	0	4	73	105	0.0
CP008925.1	h6.sal.bam	other	1971157	1971157	0	+	1	2	73	102	1.0
CP008925.1	h6.sal.bam	other	1971158	1971158	0	+	2	2	73	101	2.0
CP008925.1	h6.sal.bam	other	1971159	1971159	0	+	2	3	75	99	2.0
CP008925.1	h6.sal.bam	other	1971160	1971160	0	+	1	3	76	101	1.0
CP008925.1	h6.sal.bam	other	1971161	1971161	0	+	5	1	81	98	5.0
CP008925.1	h6.sal.bam	other	1971162	1971162	0	+	3	1	84	97	3.0
CP008925.1	h6.sal.bam	other	1971163	1971163	0	+	3	0	87	99	3.0
CP008925.1	h6.sal.bam	other	1971164	1971164	0	+	0	1	87	100	0.0
CP008925.1	h6.sal.bam	other	1971165	1971165	0	+	0	2	87	101	0.0
CP008925.1	h6.sal.bam	other	1971166	1971166	0	+	1	1	88	100	1.0
CP008925.1	h6.sal.bam	other	1971167	1971167	0	+	0	1	87	103	0.0
CP008925.1	h6.sal.bam	other	1971168	1971168	0	+	4	1	91	107	4.0
CP008925.1	h6.sal.bam	other	1971169	1971169	0	+	4	2	95	106	4.0
CP008925.1	h6.sal.bam	other	1971170	1971170	0	+	0	2	94	106	0.0
CP008925.1	h6.sal.bam	other	1971171	1971171	0	+	0	2	91	104	0.0
CP008925.1	h6.sal.bam	other	1971172	1971172	0	+	0	3	91	105	0.0
CP008925.1	h6.sal.bam	other	1971173	1971173	0	+	3	0	94	102	3.0
CP008925.1	h6.sal.bam	other	1971174	1971174	0	+	2	3	93	102	2.0
CP008925.1	h6.sal.bam	other	1971175	1971175	0	+	1	1	92	101	1.0
CP008925.1	h6.sal.bam	other	1971176	1971176	0	+	0	0	92	101	0.0
CP008925.1	h6.sal.bam	other	1971177	1971177	0	+	0	5	92	101	0.0
CP008925.1	h6.sal.bam	other	1971178	1971178	0	+	1	0	92	96	1.0
CP008925.1	h6.sal.bam	other	1971179	1971179	0	+	0	0	92	96	0.0
CP008925.1	h6.sal.bam	other	1971180	1971180	0	+	1	3	89	96	1.0
CP008925.1	h6.sal.bam	other	1971181	1971181	0	+	2	0	91	96	2.0
CP008925.1	h6.sal.bam	other	1971182	1971182	0	+	0	2	90	98	0.0
CP008925.1	h6.sal.bam	other	1971183	1971183	0	+	1	4	89	96	1.0
CP008925.1	h6.sal.bam	other	1971184	1971184	0	+	1	2	89	93	1.0
CP008925.1	h6.sal.bam	other	1971185	1971185	0	+	3	0	92	91	3.0
CP008925.1	h6.sal.bam	other	1971186	1971186	0	+	1	1	91	91	1.0
CP008925.1	h6.sal.bam	other	1971187	1971187	0	+	5	0	95	95	5.0
CP008925.1	h6.sal.bam	other	1971188	1971188	0	+	1	0	96	95	1.0
CP008925.1	h6.sal.bam	other	1971189	1971189	0	+	0	2	96	96	0.0
CP008925.1	h6.sal.bam	other	1971190	1971190	0	+	0	1	95	95	0.0
CP008925.1	h6.sal.bam	other	1971191	1971191	0	+	2	0	95	95	2.0
CP008925.1	h6.sal.bam	other	1971192	1971192	0	+	2	4	97	95	2.0
CP008925.1	h6.sal.bam	other	1971193	1971193	0	+	1	1	95	96	1.0
CP008925.1	h6.sal.bam	other	1971194	1971194	0	+	1	0	97	95	1.0
CP008925.1	h6.sal.bam	other	1971195	1971195	0	+	5	3	101	96	5.0
CP008925.1	h6.sal.bam	other	1971196	1971196	0	+	3	0	102	94	3.0
CP008925.1	h6.sal.bam	other	1971197	1971197	0	+	1	1	103	94	1.0
CP008925.1	h6.sal.bam	other	1971198	1971198	0	+	1	3	104	95	1.0
CP008925.1	h6.sal.bam	other	1971199	1971199	0	+	0	3	102	92	0.0
CP008925.1	h6.sal.bam	other	1971200	1971200	0	+	0	2	102	89	0.0
CP008925.1	h6.sal.bam	other	1971201	1971201	0	+	2	0	101	90	2.0
CP008925.1	h6.sal.bam	other	1971202	1971202	0	+	0	2	101	92	0.0
CP008925.1	h6.sal.bam	other	1971203	1971203	0	+	0	0	101	90	0.0
CP008925.1	h6.sal.bam	other	1971204	1971204	0	+	0	2	98	90	0.0
CP008925.1	h6.sal.bam	other	1971205	1971205	0	+	0	3	98	88	0.0
CP008925.1	h6.sal.bam	other	1971206	1971206	0	+	2	0	97	86	2.0
CP008925.1	h6.sal.bam	other	1971207	1971207	0	+	1	2	97	87	1.0
CP008925.1	h6.sal.bam	other	1971208	1971208	0	+	1	1	97	87	1.0
CP008925.1	h6.sal.bam	other	1971209	1971209	0	+	3	1	100	86	3.0
CP008925.1	h6.sal.bam	other	1971210	1971210	0	+	0	2	98	85	0.0
CP008925.1	h6.sal.bam	other	1971211	1971211	0	+	2	2	97	85	2.0
CP008925.1	h6.sal.bam	other	1971212	1971212	0	+	0	1	97	83	0.0
CP008925.1	h6.sal.bam	other	1971213	1971213	0	+	4	0	101	87	4.0
CP008925.1	h6.sal.bam	other	1971214	1971214	0	+	2	2	103	87	2.0
CP008925.1	h6.sal.bam	other	1971215	1971215	0	+	2	1	104	86	2.0
CP008925.1	h6.sal.bam	other	1971216	1971216	0	+	1	1	105	87	1.0
CP008925.1	h6.sal.bam	other	1971217	1971217	0	+	2	0	105	87	2.0
CP008925.1	h6.sal.bam	other	1971218	1971218	0	+	5	1	108	87	5.0
CP008925.1	h6.sal.bam	other	1971219	1971219	0	+	3	2	105	87	3.0
CP008925.1	h6.sal.bam	other	1971220	1971220	0	+	1	1	106	90	1.0
CP008925.1	h6.sal.bam	other	1971221	1971221	0	+	2	1	108	89	2.0
CP008925.1	h6.sal.bam	other	1971222	1971222	0	+	2	2	110	89	2.0
CP008925.1	h6.sal.bam	other	1971223	1971223	0	+	5	1	114	87	5.0
CP008925.1	h6.sal.bam	other	1971224	1971224	0	+	2	0	114	89	2.0
CP008925.1	h6.sal.bam	other	1971225	1971225	0	+	3	2	114	90	3.0
CP008925.1	h6.sal.bam	other	1971226	1971226	0	+	1	1	114	90	1.0
CP008925.1	h6.sal.bam	other	1971227	1971227	0	+	0	2	112	89	0.0
CP008925.1	h6.sal.bam	other	1971228	1971228	0	+	0	1	110	88	0.0
CP008925.1	h6.sal.bam	other	1971229	1971229	0	+	1	1	111	88	1.0
CP008925.1	h6.sal.bam	other	1971230	1971230	0	+	1	0	111	87	1.0
CP008925.1	h6.sal.bam	other	1971231	1971231	0	+	0	1	112	88	0.0
CP008925.1	h6.sal.bam	other	1971232	1971232	0	+	1	1	112	87	1.0
CP008925.1	h6.sal.bam	other	1971233	1971233	0	+	2	2	110	88	2.0
CP008925.1	h6.sal.bam	other	1971234	1971234	0	+	0	4	110	86	0.0
CP008925.1	h6.sal.bam	other	1971235	1971235	0	+	1	1	105	83	1.0
CP008925.1	h6.sal.bam	other	1971236	1971236	0	+	0	2	105	84	0.0
CP008925.1	h6.sal.bam	other	1971237	1971237	0	+	0	1	99	85	0.0
CP008925.1	h6.sal.bam	other	1971238	1971238	0	+	1	1	100	84	1.0
CP008925.1	h6.sal.bam	other	1971239	1971239	0	+	1	3	101	86	1.0
CP008925.1	h6.sal.bam	other	1971240	1971240	0	+	3	0	103	87	3.0
CP008925.1	h6.sal.bam	other	1971241	1971241	0	+	1	4	104	87	1.0
CP008925.1	h6.sal.bam	other	1971242	1971242	0	+	1	3	105	84	1.0
CP008925.1	h6.sal.bam	other	1971243	1971243	0	+	2	2	100	86	2.0
CP008925.1	h6.sal.bam	other	1971244	1971244	0	+	2	0	102	84	2.0
CP008925.1	h6.sal.bam	other	1971245	1971245	0	+	6	2	107	92	6.0
CP008925.1	h6.sal.bam	other	1971246	1971246	0	+	0	1	107	90	0.0
CP008925.1	h6.sal.bam	other	1971247	1971247	0	+	0	0	104	91	0.0
CP008925.1	h6.sal.bam	other	1971248	1971248	0	+	0	0	102	92	0.0
CP008925.1	h6.sal.bam	other	1971249	1971249	0	+	0	2	102	92	0.0
CP008925.1	h6.sal.bam	other	1971250	1971250	0	+	1	1	102	92	1.0
CP008925.1	h6.sal.bam	other	1971251	1971251	0	+	1	0	103	93	1.0
CP008925.1	h6.sal.bam	other	1971252	1971252	0	+	0	0	103	93	0.0
CP008925.1	h6.sal.bam	other	1971253	1971253	0	+	3	0	105	94	3.0
CP008925.1	h6.sal.bam	other	1971254	1971254	0	+	1	1	106	94	1.0
CP008925.1	h6.sal.bam	other	1971255	1971255	0	+	2	2	107	95	2.0
CP008925.1	h6.sal.bam	other	1971256	1971256	0	+	1	1	105	95	1.0
CP008925.1	h6.sal.bam	other	1971257	1971257	0	+	2	0	106	96	2.0
CP008925.1	h6.sal.bam	other	1971258	1971258	0	+	0	1	106	96	0.0
CP008925.1	h6.sal.bam	other	1971259	1971259	0	+	3	0	105	97	3.0
CP008925.1	h6.sal.bam	other	1971260	1971260	0	+	0	2	104	100	0.0
CP008925.1	h6.sal.bam	other	1971261	1971261	0	+	2	3	106	100	2.0
CP008925.1	h6.sal.bam	other	1971262	1971262	0	+	2	0	103	97	2.0
CP008925.1	h6.sal.bam	other	1971263	1971263	0	+	1	0	103	98	1.0
CP008925.1	h6.sal.bam	other	1971264	1971264	0	+	2	1	105	98	2.0
CP008925.1	h6.sal.bam	other	1971265	1971265	0	+	2	1	107	99	2.0
CP008925.1	h6.sal.bam	other	1971266	1971266	0	+	1	2	106	101	1.0
CP008925.1	h6.sal.bam	other	1971267	1971267	0	+	1	3	104	99	1.0
CP008925.1	h6.sal.bam	other	1971268	1971268	0	+	4	0	106	102	4.0
CP008925.1	h6.sal.bam	other	1971269	1971269	0	+	2	1	104	102	2.0
CP008925.1	h6.sal.bam	other	1971270	1971270	0	+	4	1	108	102	4.0
CP008925.1	h6.sal.bam	other	1971271	1971271	0	+	1	2	105	101	1.0
CP008925.1	h6.sal.bam	other	1971272	1971272	0	+	0	0	105	99	0.0
CP008925.1	h6.sal.bam	other	1971273	1971273	0	+	1	0	105	101	1.0
CP008925.1	h6.sal.bam	other	1971274	1971274	0	+	1	1	105	103	1.0
CP008925.1	h6.sal.bam	other	1971275	1971275	0	+	1	2	106	102	1.0
CP008925.1	h6.sal.bam	other	1971276	1971276	0	+	1	3	106	100	1.0
CP008925.1	h6.sal.bam	other	1971277	1971277	0	+	0	0	106	97	0.0
CP008925.1	h6.sal.bam	other	1971278	1971278	0	+	2	0	108	98	2.0
CP008925.1	h6.sal.bam	other	1971279	1971279	0	+	1	2	109	99	1.0
CP008925.1	h6.sal.bam	other	1971280	1971280	0	+	3	0	110	98	3.0
CP008925.1	h6.sal.bam	other	1971281	1971281	0	+	1	2	111	98	1.0
CP008925.1	h6.sal.bam	other	1971282	1971282	0	+	0	1	110	97	0.0
CP008925.1	h6.sal.bam	other	1971283	1971283	0	+	2	0	111	96	2.0
CP008925.1	h6.sal.bam	other	1971284	1971284	0	+	0	1	109	98	0.0
CP008925.1	h6.sal.bam	other	1971285	1971285	0	+	2	1	110	97	2.0
CP008925.1	h6.sal.bam	other	1971286	1971286	0	+	1	4	109	96	1.0
CP008925.1	h6.sal.bam	other	1971287	1971287	0	+	3	1	112	97	3.0
CP008925.1	h6.sal.bam	other	1971288	1971288	0	+	1	0	109	96	1.0
CP008925.1	h6.sal.bam	other	1971289	1971289	0	+	2	1	108	96	2.0
CP008925.1	h6.sal.bam	other	1971290	1971290	0	+	2	2	109	95	2.0
CP008925.1	h6.sal.bam	other	1971291	1971291	0	+	3	1	111	99	3.0
CP008925.1	h6.sal.bam	other	1971292	1971292	0	+	1	2	106	102	1.0
CP008925.1	h6.sal.bam	other	1971293	1971293	0	+	1	0	107	100	1.0
CP008925.1	h6.sal.bam	other	1971294	1971294	0	+	0	2	104	100	0.0
CP008925.1	h6.sal.bam	other	1971295	1971295	0	+	4	0	104	102	4.0
CP008925.1	h6.sal.bam	other	1971296	1971296	0	+	3	1	107	102	3.0
CP008925.1	h6.sal.bam	other	1971297	1971297	0	+	4	0	109	104	4.0
CP008925.1	h6.sal.bam	other	1971298	1971298	0	+	0	3	101	106	0.0
CP008925.1	h6.sal.bam	other	1971299	1971299	0	+	1	1	100	103	1.0
CP008925.1	h6.sal.bam	other	1971300	1971300	0	+	1	2	101	102	1.0
CP008925.1	h6.sal.bam	other	1971301	1971301	0	+	1	0	101	100	1.0
CP008925.1	h6.sal.bam	other	1971302	1971302	0	+	1	1	102	100	1.0
CP008925.1	h6.sal.bam	other	1971303	1971303	0	+	4	1	106	107	4.0
CP008925.1	h6.sal.bam	other	1971304	1971304	0	+	0	1	105	106	0.0
CP008925.1	h6.sal.bam	other	1971305	1971305	0	+	2	0	106	105	2.0
CP008925.1	h6.sal.bam	other	1971306	1971306	0	+	1	2	107	105	1.0
CP008925.1	h6.sal.bam	other	1971307	1971307	0	+	1	0	107	106	1.0
CP008925.1	h6.sal.bam	other	1971308	1971308	0	+	2	1	107	106	2.0
CP008925.1	h6.sal.bam	other	1971309	1971309	0	+	0	0	107	106	0.0
CP008925.1	h6.sal.bam	other	1971310	1971310	0	+	0	2	106	108	0.0
CP008925.1	h6.sal.bam	other	1971311	1971311	0	+	1	3	106	110	1.0
CP008925.1	h6.sal.bam	other	1971312	1971312	0	+	1	3	107	109	1.0
CP008925.1	h6.sal.bam	other	1971313	1971313	0	+	1	2	108	109	1.0
CP008925.1	h6.sal.bam	other	1971314	1971314	0	+	6	2	113	107	6.0
CP008925.1	h6.sal.bam	other	1971315	1971315	0	+	3	1	112	108	3.0
CP008925.1	h6.sal.bam	other	1971316	1971316	0	+	3	1	115	107	3.0
CP008925.1	h6.sal.bam	other	1971317	1971317	0	+	0	4	110	108	0.0
CP008925.1	h6.sal.bam	other	1971318	1971318	0	+	1	3	111	108	1.0
CP008925.1	h6.sal.bam	other	1971319	1971319	0	+	2	5	113	106	2.0
CP008925.1	h6.sal.bam	other	1971320	1971320	0	+	1	0	109	101	1.0
CP008925.1	h6.sal.bam	other	1971321	1971321	0	+	2	3	111	101	2.0
CP008925.1	h6.sal.bam	other	1971322	1971322	0	+	0	1	111	99	0.0
CP008925.1	h6.sal.bam	other	1971323	1971323	0	+	0	1	111	98	0.0
CP008925.1	h6.sal.bam	other	1971324	1971324	0	+	4	0	115	98	4.0
CP008925.1	h6.sal.bam	other	1971325	1971325	0	+	1	2	114	99	1.0
CP008925.1	h6.sal.bam	other	1971326	1971326	0	+	0	0	114	99	0.0
CP008925.1	h6.sal.bam	other	1971327	1971327	0	+	1	1	115	99	1.0
CP008925.1	h6.sal.bam	other	1971328	1971328	0	+	2	0	114	98	2.0
CP008925.1	h6.sal.bam	other	1971329	1971329	0	+	4	3	115	98	4.0
CP008925.1	h6.sal.bam	other	1971330	1971330	0	+	0	1	115	95	0.0
CP008925.1	h6.sal.bam	other	1971331	1971331	0	+	5	2	117	97	5.0
CP008925.1	h6.sal.bam	other	1971332	1971332	0	+	1	1	118	95	1.0
CP008925.1	h6.sal.bam	other	1971333	1971333	0	+	1	1	118	98	1.0
CP008925.1	h6.sal.bam	other	1971334	1971334	0	+	1	3	116	99	1.0
CP008925.1	h6.sal.bam	other	1971335	1971335	0	+	2	2	118	99	2.0
CP008925.1	h6.sal.bam	other	1971336	1971336	0	+	6	0	122	97	6.0
CP008925.1	h6.sal.bam	other	1971337	1971337	0	+	1	1	122	97	1.0
CP008925.1	h6.sal.bam	other	1971338	1971338	0	+	1	2	120	99	1.0
CP008925.1	h6.sal.bam	other	1971339	1971339	0	+	2	0	119	97	2.0
CP008925.1	h6.sal.bam	other	1971340	1971340	0	+	0	3	119	97	0.0
CP008925.1	h6.sal.bam	other	1971341	1971341	0	+	2	0	118	96	2.0
CP008925.1	h6.sal.bam	other	1971342	1971342	0	+	5	6	123	96	5.0
CP008925.1	h6.sal.bam	other	1971343	1971343	0	+	0	0	119	90	0.0
CP008925.1	h6.sal.bam	other	1971344	1971344	0	+	2	2	120	93	2.0
CP008925.1	h6.sal.bam	other	1971345	1971345	0	+	2	0	118	91	2.0
CP008925.1	h6.sal.bam	other	1971346	1971346	0	+	2	2	119	91	2.0
CP008925.1	h6.sal.bam	other	1971347	1971347	0	+	0	2	119	92	0.0
CP008925.1	h6.sal.bam	other	1971348	1971348	0	+	0	0	118	93	0.0
CP008925.1	h6.sal.bam	other	1971349	1971349	0	+	1	0	118	93	1.0
CP008925.1	h6.sal.bam	other	1971350	1971350	0	+	1	0	118	93	1.0
CP008925.1	h6.sal.bam	other	1971351	1971351	0	+	2	0	119	96	2.0
CP008925.1	h6.sal.bam	other	1971352	1971352	0	+	0	1	119	96	0.0
CP008925.1	h6.sal.bam	other	1971353	1971353	0	+	5	1	122	96	5.0
CP008925.1	h6.sal.bam	other	1971354	1971354	0	+	2	1	123	98	2.0
CP008925.1	h6.sal.bam	other	1971355	1971355	0	+	4	1	124	100	4.0
CP008925.1	h6.sal.bam	other	1971356	1971356	0	+	3	0	126	99	3.0
CP008925.1	h6.sal.bam	other	1971357	1971357	0	+	3	1	127	100	3.0
CP008925.1	h6.sal.bam	other	1971358	1971358	0	+	2	2	129	99	2.0
CP008925.1	h6.sal.bam	other	1971359	1971359	0	+	1	1	130	98	1.0
CP008925.1	h6.sal.bam	other	1971360	1971360	0	+	2	1	130	97	2.0
CP008925.1	h6.sal.bam	other	1971361	1971361	0	+	2	2	131	98	2.0
CP008925.1	h6.sal.bam	other	1971362	1971362	0	+	1	0	128	98	1.0
CP008925.1	h6.sal.bam	other	1971363	1971363	0	+	0	3	128	98	0.0
CP008925.1	h6.sal.bam	other	1971364	1971364	0	+	2	3	129	98	2.0
CP008925.1	h6.sal.bam	other	1971365	1971365	0	+	0	0	124	96	0.0
CP008925.1	h6.sal.bam	other	1971366	1971366	0	+	0	3	124	96	0.0
CP008925.1	h6.sal.bam	other	1971367	1971367	0	+	0	2	123	95	0.0
CP008925.1	h6.sal.bam	other	1971368	1971368	0	+	0	1	122	94	0.0
CP008925.1	h6.sal.bam	other	1971369	1971369	0	+	2	1	124	96	2.0
CP008925.1	h6.sal.bam	other	1971370	1971370	0	+	3	3	120	99	3.0
CP008925.1	h6.sal.bam	other	1971371	1971371	0	+	1	0	121	97	1.0
CP008925.1	h6.sal.bam	other	1971372	1971372	0	+	0	2	117	99	0.0
CP008925.1	h6.sal.bam	other	1971373	1971373	0	+	1	1	116	97	1.0
CP008925.1	h6.sal.bam	other	1971374	1971374	0	+	4	4	120	98	4.0
CP008925.1	h6.sal.bam	other	1971375	1971375	0	+	0	3	120	94	0.0
CP008925.1	h6.sal.bam	other	1971376	1971376	0	+	1	0	120	92	1.0
CP008925.1	h6.sal.bam	other	1971377	1971377	0	+	2	0	117	96	2.0
CP008925.1	h6.sal.bam	other	1971378	1971378	0	+	1	3	118	99	1.0
CP008925.1	h6.sal.bam	other	1971379	1971379	0	+	5	0	123	100	5.0
CP008925.1	h6.sal.bam	other	1971380	1971380	0	+	2	0	122	101	2.0
CP008925.1	h6.sal.bam	other	1971381	1971381	0	+	2	0	124	101	2.0
CP008925.1	h6.sal.bam	other	1971382	1971382	0	+	3	1	126	104	3.0
CP008925.1	h6.sal.bam	other	1971383	1971383	0	+	1	2	125	103	1.0
CP008925.1	h6.sal.bam	other	1971384	1971384	0	+	0	3	125	101	0.0
CP008925.1	h6.sal.bam	other	1971385	1971385	0	+	1	2	126	99	1.0
CP008925.1	h6.sal.bam	other	1971386	1971386	0	+	2	1	127	97	2.0
CP008925.1	h6.sal.bam	other	1971387	1971387	0	+	0	3	126	97	0.0
CP008925.1	h6.sal.bam	other	1971388	1971388	0	+	2	1	118	96	2.0
CP008925.1	h6.sal.bam	other	1971389	1971389	0	+	3	2	121	96	3.0
CP008925.1	h6.sal.bam	other	1971390	1971390	0	+	1	1	120	94	1.0
CP008925.1	h6.sal.bam	other	1971391	1971391	0	+	0	1	117	96	0.0
CP008925.1	h6.sal.bam	other	1971392	1971392	0	+	6	4	123	96	6.0
CP008925.1	h6.sal.bam	other	1971393	1971393	0	+	1	1	123	92	1.0
CP008925.1	h6.sal.bam	other	1971394	1971394	0	+	4	0	125	96	4.0
CP008925.1	h6.sal.bam	other	1971395	1971395	0	+	0	0	125	96	0.0
CP008925.1	h6.sal.bam	other	1971396	1971396	0	+	0	1	123	97	0.0
CP008925.1	h6.sal.bam	other	1971397	1971397	0	+	1	0	124	101	1.0
CP008925.1	h6.sal.bam	other	1971398	1971398	0	+	2	1	125	101	2.0
CP008925.1	h6.sal.bam	other	1971399	1971399	0	+	0	1	121	101	0.0
CP008925.1	h6.sal.bam	other	1971400	1971400	0	+	1	2	121	100	1.0
CP008925.1	h6.sal.bam	other	1971401	1971401	0	+	0	0	121	100	0.0
CP008925.1	h6.sal.bam	other	1971402	1971402	0	+	0	0	120	100	0.0
CP008925.1	h6.sal.bam	other	1971403	1971403	0	+	3	2	121	100	3.0
CP008925.1	h6.sal.bam	other	1971404	1971404	0	+	1	0	117	101	1.0
CP008925.1	h6.sal.bam	other	1971405	1971405	0	+	0	1	117	101	0.0
CP008925.1	h6.sal.bam	other	1971406	1971406	0	+	3	4	118	103	3.0
CP008925.1	h6.sal.bam	other	1971407	1971407	0	+	1	0	117	100	1.0
CP008925.1	h6.sal.bam	other	1971408	1971408	0	+	0	3	116	102	0.0
CP008925.1	h6.sal.bam	other	1971409	1971409	0	+	5	2	120	99	5.0
CP008925.1	h6.sal.bam	other	1971410	1971410	0	+	1	0	120	97	1.0
CP008925.1	h6.sal.bam	other	1971411	1971411	0	+	1	1	115	99	1.0
CP008925.1	h6.sal.bam	other	1971412	1971412	0	+	3	2	116	103	3.0
CP008925.1	h6.sal.bam	other	1971413	1971413	0	+	1	0	115	101	1.0
CP008925.1	h6.sal.bam	other	1971414	1971414	0	+	1	2	116	101	1.0
CP008925.1	h6.sal.bam	other	1971415	1971415	0	+	2	0	118	99	2.0
CP008925.1	h6.sal.bam	other	1971416	1971416	0	+	3	2	116	100	3.0
CP008925.1	h6.sal.bam	other	1971417	1971417	0	+	0	0	114	98	0.0
CP008925.1	h6.sal.bam	other	1971418	1971418	0	+	0	1	114	99	0.0
CP008925.1	h6.sal.bam	other	1971419	1971419	0	+	1	0	111	98	1.0
CP008925.1	h6.sal.bam	other	1971420	1971420	0	+	0	3	111	99	0.0
CP008925.1	h6.sal.bam	other	1971421	1971421	0	+	1	3	108	96	1.0
CP008925.1	h6.sal.bam	other	1971422	1971422	0	+	1	2	109	93	1.0
CP008925.1	h6.sal.bam	other	1971423	1971423	0	+	2	0	111	94	2.0
CP008925.1	h6.sal.bam	other	1971424	1971424	0	+	3	1	113	96	3.0
CP008925.1	h6.sal.bam	other	1971425	1971425	0	+	0	0	112	95	0.0
CP008925.1	h6.sal.bam	other	1971426	1971426	0	+	1	1	111	96	1.0
CP008925.1	h6.sal.bam	other	1971427	1971427	0	+	6	3	117	97	6.0
CP008925.1	h6.sal.bam	other	1971428	1971428	0	+	1	0	112	94	1.0
CP008925.1	h6.sal.bam	other	1971429	1971429	0	+	0	4	112	94	0.0
CP008925.1	h6.sal.bam	other	1971430	1971430	0	+	0	0	108	90	0.0
CP008925.1	h6.sal.bam	other	1971431	1971431	0	+	7	1	113	92	7.0
CP008925.1	h6.sal.bam	other	1971432	1971432	0	+	0	0	110	91	0.0
CP008925.1	h6.sal.bam	other	1971433	1971433	0	+	1	1	109	92	1.0
CP008925.1	h6.sal.bam	other	1971434	1971434	0	+	2	1	108	94	2.0
CP008925.1	h6.sal.bam	other	1971435	1971435	0	+	1	1	109	95	1.0
CP008925.1	h6.sal.bam	other	1971436	1971436	0	+	1	1	108	95	1.0
CP008925.1	h6.sal.bam	other	1971437	1971437	0	+	2	2	109	96	2.0
CP008925.1	h6.sal.bam	other	1971438	1971438	0	+	4	1	113	95	4.0
CP008925.1	h6.sal.bam	other	1971439	1971439	0	+	2	2	113	94	2.0
CP008925.1	h6.sal.bam	other	1971440	1971440	0	+	2	0	115	92	2.0
CP008925.1	h6.sal.bam	other	1971441	1971441	0	+	0	1	115	92	0.0
CP008925.1	h6.sal.bam	other	1971442	1971442	0	+	0	1	115	94	0.0
CP008925.1	h6.sal.bam	other	1971443	1971443	0	+	1	4	116	94	1.0
CP008925.1	h6.sal.bam	other	1971444	1971444	0	+	0	4	114	92	0.0
CP008925.1	h6.sal.bam	other	1971445	1971445	0	+	0	1	111	88	0.0
CP008925.1	h6.sal.bam	other	1971446	1971446	0	+	0	2	109	87	0.0
CP008925.1	h6.sal.bam	other	1971447	1971447	0	+	1	0	109	88	1.0
CP008925.1	h6.sal.bam	other	1971448	1971448	0	+	1	2	106	89	1.0
CP008925.1	h6.sal.bam	other	1971449	1971449	0	+	0	0	106	88	0.0
CP008925.1	h6.sal.bam	other	1971450	1971450	0	+	1	1	104	92	1.0
CP008925.1	h6.sal.bam	other	1971451	1971451	0	+	2	4	106	91	2.0
CP008925.1	h6.sal.bam	other	1971452	1971452	0	+	0	4	104	88	0.0
CP008925.1	h6.sal.bam	other	1971453	1971453	0	+	0	4	104	84	0.0
CP008925.1	h6.sal.bam	other	1971454	1971454	0	+	0	1	93	81	0.0
CP008925.1	h6.sal.bam	other	1971455	1971455	0	+	3	3	96	80	3.0
CP008925.1	h6.sal.bam	other	1971456	1971456	0	+	1	0	96	78	1.0
CP008925.1	h6.sal.bam	other	1971457	1971457	0	+	3	0	99	78	3.0
CP008925.1	h6.sal.bam	other	1971458	1971458	0	+	2	1	101	82	2.0
CP008925.1	h6.sal.bam	other	1971459	1971459	0	+	1	0	101	81	1.0
CP008925.1	h6.sal.bam	other	1971460	1971460	0	+	8	0	108	82	8.0
CP008925.1	h6.sal.bam	GTTC	1971461	1971461	1971469	+	0	1	106	82	0.0
CP008925.1	h6.sal.bam	other	1971462	1971462	0	+	3	2	94	81	3.0
CP008925.1	h6.sal.bam	GTTC	1971463	1971463	1971469	+	2	1	96	79	2.0
CP008925.1	h6.sal.bam	other	1971464	1971464	0	+	2	2	97	83	2.0
CP008925.1	h6.sal.bam	other	1971465	1971465	0	+	1	0	97	81	1.0
CP008925.1	h6.sal.bam	other	1971466	1971466	0	+	2	2	90	81	2.0
CP008925.1	h6.sal.bam	other	1971467	1971467	0	+	1	2	91	79	1.0
CP008925.1	h6.sal.bam	other	1971468	1971468	0	+	2	3	87	78	2.0
CP008925.1	h6.sal.bam	other	1971469	1971469	0	+	2	0	89	75	2.0
CP008925.1	h6.sal.bam	other	1971470	1971470	0	+	1	3	90	75	1.0
CP008925.1	h6.sal.bam	other	1971471	1971471	0	+	1	3	91	72	1.0
CP008925.1	h6.sal.bam	other	1971472	1971472	0	+	0	1	89	69	0.0
CP008925.1	h6.sal.bam	other	1971473	1971473	0	+	2	0	91	68	2.0
CP008925.1	h6.sal.bam	other	1971474	1971474	0	+	1	2	92	74	1.0
CP008925.1	h6.sal.bam	other	1971475	1971475	0	+	3	0	92	75	3.0
CP008925.1	h6.sal.bam	other	1971476	1971476	0	+	3	0	95	75	3.0
CP008925.1	h6.sal.bam	other	1971477	1971477	0	+	2	0	97	75	2.0
CP008925.1	h6.sal.bam	GTTC	1971478	1971478	1971469	+	3	3	99	76	3.0
CP008925.1	h6.sal.bam	other	1971479	1971479	0	+	1	2	99	73	1.0
CP008925.1	h6.sal.bam	GTTC	1971480	1971480	1971469	+	5	1	104	73	5.0
CP008925.1	h6.sal.bam	other	1971481	1971481	0	+	1	2	105	75	1.0
CP008925.1	h6.sal.bam	other	1971482	1971482	0	+	1	2	103	74	1.0
CP008925.1	h6.sal.bam	other	1971483	1971483	0	+	1	1	104	72	1.0
CP008925.1	h6.sal.bam	other	1971484	1971484	0	+	2	1	105	73	2.0
CP008925.1	h6.sal.bam	other	1971485	1971485	0	+	2	1	106	73	2.0
CP008925.1	h6.sal.bam	other	1971486	1971486	0	+	1	4	107	72	1.0
CP008925.1	h6.sal.bam	other	1971487	1971487	0	+	1	0	105	72	1.0
CP008925.1	h6.sal.bam	other	1971488	1971488	0	+	3	0	107	74	3.0
CP008925.1	h6.sal.bam	GAAC	1971489	1971489	1971497	+	2	0	109	74	2.0
CP008925.1	h6.sal.bam	other	1971490	1971490	0	+	0	1	106	79	0.0
CP008925.1	h6.sal.bam	GAAC	1971491	1971491	1971497	+	3	0	109	78	3.0
CP008925.1	h6.sal.bam	other	1971492	1971492	0	+	0	0	109	79	0.0
CP008925.1	h6.sal.bam	other	1971493	1971493	0	+	2	0	110	79	2.0
CP008925.1	h6.sal.bam	other	1971494	1971494	0	+	1	1	104	82	1.0
CP008925.1	h6.sal.bam	other	1971495	1971495	0	+	2	3	106	81	2.0
CP008925.1	h6.sal.bam	other	1971496	1971496	0	+	1	0	107	79	1.0
CP008925.1	h6.sal.bam	other	1971497	1971497	0	+	4	0	110	81	4.0
CP008925.1	h6.sal.bam	other	1971498	1971498	0	+	1	2	107	81	1.0
CP008925.1	h6.sal.bam	other	1971499	1971499	0	+	0	0	107	79	0.0
CP008925.1	h6.sal.bam	other	1971500	1971500	0	+	0	2	107	79	0.0
CP008925.1	h6.sal.bam	other	1971501	1971501	0	+	0	0	105	78	0.0
CP008925.1	h6.sal.bam	other	1971502	1971502	0	+	0	0	105	78	0.0
CP008925.1	h6.sal.bam	other	1971503	1971503	0	+	3	0	107	81	3.0
CP008925.1	h6.sal.bam	other	1971504	1971504	0	+	3	0	110	81	3.0
CP008925.1	h6.sal.bam	other	1971505	1971505	0	+	0	1	110	82	0.0
CP008925.1	h6.sal.bam	GAAC	1971506	1971506	1971497	+	0	1	105	83	0.0
CP008925.1	h6.sal.bam	GAAC	1971507	1971507	1971515	+	0	0	103	84	0.0
CP008925.1	h6.sal.bam	GAAC	1971508	1971508	1971497	+	0	3	103	84	0.0
CP008925.1	h6.sal.bam	GAAC	1971509	1971509	1971515	+	0	3	103	82	0.0
CP008925.1	h6.sal.bam	other	1971510	1971510	0	+	2	1	102	79	2.0
CP008925.1	h6.sal.bam	other	1971511	1971511	0	+	0	2	102	78	0.0
CP008925.1	h6.sal.bam	other	1971512	1971512	0	+	1	1	98	78	1.0
CP008925.1	h6.sal.bam	other	1971513	1971513	0	+	1	0	99	78	1.0
CP008925.1	h6.sal.bam	other	1971514	1971514	0	+	0	0	99	79	0.0
CP008925.1	h6.sal.bam	other	1971515	1971515	0	+	3	1	101	80	3.0
CP008925.1	h6.sal.bam	other	1971516	1971516	0	+	0	2	101	81	0.0
CP008925.1	h6.sal.bam	other	1971517	1971517	0	+	2	1	102	80	2.0
CP008925.1	h6.sal.bam	other	1971518	1971518	0	+	2	2	104	79	2.0
CP008925.1	h6.sal.bam	other	1971519	1971519	0	+	2	0	106	77	2.0
CP008925.1	h6.sal.bam	other	1971520	1971520	0	+	1	0	107	78	1.0
CP008925.1	h6.sal.bam	other	1971521	1971521	0	+	2	3	109	78	2.0
CP008925.1	h6.sal.bam	other	1971522	1971522	0	+	0	1	107	75	0.0
CP008925.1	h6.sal.bam	other	1971523	1971523	0	+	1	2	108	74	1.0
CP008925.1	h6.sal.bam	GAAC	1971524	1971524	1971515	+	0	2	108	72	0.0
CP008925.1	h6.sal.bam	other	1971525	1971525	0	+	1	0	109	75	1.0
CP008925.1	h6.sal.bam	GAAC	1971526	1971526	1971515	+	3	1	109	75	3.0
CP008925.1	h6.sal.bam	other	1971527	1971527	0	+	1	1	110	74	1.0
CP008925.1	h6.sal.bam	other	1971528	1971528	0	+	3	0	113	75	3.0
CP008925.1	h6.sal.bam	other	1971529	1971529	0	+	0	0	113	76	0.0
CP008925.1	h6.sal.bam	other	1971530	1971530	0	+	1	1	111	77	1.0
CP008925.1	h6.sal.bam	other	1971531	1971531	0	+	0	0	110	79	0.0
CP008925.1	h6.sal.bam	other	1971532	1971532	0	+	0	4	107	79	0.0
CP008925.1	h6.sal.bam	GTTC	1971533	1971533	1971541	+	0	0	105	80	0.0
CP008925.1	h6.sal.bam	other	1971534	1971534	0	+	1	1	105	80	1.0
CP008925.1	h6.sal.bam	GTTC	1971535	1971535	1971541	+	1	0	95	79	1.0
CP008925.1	h6.sal.bam	other	1971536	1971536	0	+	3	2	98	80	3.0
CP008925.1	h6.sal.bam	other	1971537	1971537	0	+	1	3	99	78	1.0
CP008925.1	h6.sal.bam	other	1971538	1971538	0	+	3	0	98	84	3.0
CP008925.1	h6.sal.bam	other	1971539	1971539	0	+	2	0	100	84	2.0
CP008925.1	h6.sal.bam	other	1971540	1971540	0	+	1	0	100	89	1.0
CP008925.1	h6.sal.bam	other	1971541	1971541	0	+	0	1	98	89	0.0
CP008925.1	h6.sal.bam	other	1971542	1971542	0	+	0	1	97	88	0.0
CP008925.1	h6.sal.bam	other	1971543	1971543	0	+	0	0	95	88	0.0
CP008925.1	h6.sal.bam	other	1971544	1971544	0	+	1	0	94	91	1.0
CP008925.1	h6.sal.bam	other	1971545	1971545	0	+	1	1	94	245	1.0
CP008925.1	h6.sal.bam	other	1971546	1971546	0	+	2	1	95	249	2.0
CP008925.1	h6.sal.bam	other	1971547	1971547	0	+	3	4	97	249	3.0
CP008925.1	h6.sal.bam	other	1971548	1971548	0	+	2	1	97	246	2.0
CP008925.1	h6.sal.bam	other	1971549	1971549	0	+	2	1	98	245	2.0
CP008925.1	h6.sal.bam	GTTC	1971550	1971550	1971541	+	1	1	95	245	1.0
CP008925.1	h6.sal.bam	other	1971551	1971551	0	+	3	0	96	244	3.0
CP008925.1	h6.sal.bam	GTTC	1971552	1971552	1971541	+	0	0	95	247	0.0
CP008925.1	h6.sal.bam	other	1971553	1971553	0	+	0	0	92	247	0.0
CP008925.1	h6.sal.bam	other	1971554	1971554	0	+	1	3	92	247	1.0
CP008925.1	h6.sal.bam	other	1971555	1971555	0	+	0	3	88	244	0.0
CP008925.1	h6.sal.bam	other	1971556	1971556	0	+	2	0	88	243	2.0
CP008925.1	h6.sal.bam	other	1971557	1971557	0	+	1	2	89	243	1.0
CP008925.1	h6.sal.bam	other	1971558	1971558	0	+	1	1	89	242	1.0
CP008925.1	h6.sal.bam	other	1971559	1971559	0	+	0	0	87	241	0.0
CP008925.1	h6.sal.bam	other	1971560	1971560	0	+	2	4	86	242	2.0
CP008925.1	h6.sal.bam	other	1971561	1971561	0	+	0	0	86	238	0.0
CP008925.1	h6.sal.bam	other	1971562	1971562	0	+	3	2	85	240	3.0
CP008925.1	h6.sal.bam	other	1971563	1971563	0	+	0	4	85	238	0.0
CP008925.1	h6.sal.bam	other	1971564	1971564	0	+	2	1	85	234	2.0
CP008925.1	h6.sal.bam	other	1971565	1971565	0	+	0	2	85	233	0.0
CP008925.1	h6.sal.bam	other	1971566	1971566	0	+	1	0	83	234	1.0
CP008925.1	h6.sal.bam	other	1971567	1971567	0	+	1	1	82	236	1.0
CP008925.1	h6.sal.bam	other	1971568	1971568	0	+	0	2	81	235	0.0
CP008925.1	h6.sal.bam	other	1971569	1971569	0	+	0	0	79	234	0.0
CP008925.1	h6.sal.bam	other	1971570	1971570	0	+	0	2	77	236	0.0
CP008925.1	h6.sal.bam	other	1971571	1971571	0	+	2	1	79	234	2.0
CP008925.1	h6.sal.bam	other	1971572	1971572	0	+	0	0	76	233	0.0
CP008925.1	h6.sal.bam	other	1971573	1971573	0	+	0	0	75	234	0.0
CP008925.1	h6.sal.bam	other	1971574	1971574	0	+	1	0	76	235	1.0
CP008925.1	h6.sal.bam	other	1971575	1971575	0	+	1	1	77	235	1.0
CP008925.1	h6.sal.bam	other	1971576	1971576	0	+	1	0	78	236	1.0
CP008925.1	h6.sal.bam	other	1971577	1971577	0	+	2	3	80	236	2.0
CP008925.1	h6.sal.bam	other	1971578	1971578	0	+	1	1	78	233	1.0
CP008925.1	h6.sal.bam	other	1971579	1971579	0	+	0	2	75	234	0.0
CP008925.1	h6.sal.bam	other	1971580	1971580	0	+	2	0	77	232	2.0
CP008925.1	h6.sal.bam	other	1971581	1971581	0	+	0	1	77	232	0.0
CP008925.1	h6.sal.bam	other	1971582	1971582	0	+	2	1	79	231	2.0
CP008925.1	h6.sal.bam	other	1971583	1971583	0	+	1	0	80	230	1.0
CP008925.1	h6.sal.bam	other	1971584	1971584	0	+	0	0	79	230	0.0
CP008925.1	h6.sal.bam	other	1971585	1971585	0	+	3	0	80	230	3.0
CP008925.1	h6.sal.bam	other	1971586	1971586	0	+	1	2	81	230	1.0
CP008925.1	h6.sal.bam	other	1971587	1971587	0	+	2	1	82	228	2.0
CP008925.1	h6.sal.bam	other	1971588	1971588	0	+	0	1	81	227	0.0
CP008925.1	h6.sal.bam	other	1971589	1971589	0	+	0	1	81	236	0.0
CP008925.1	h6.sal.bam	other	1971590	1971590	0	+	1	2	78	237	1.0
CP008925.1	h6.sal.bam	other	1971591	1971591	0	+	0	2	77	235	0.0
CP008925.1	h6.sal.bam	other	1971592	1971592	0	+	0	0	76	233	0.0
CP008925.1	h6.sal.bam	other	1971593	1971593	0	+	1	0	76	233	1.0
CP008925.1	h6.sal.bam	other	1971594	1971594	0	+	1	0	75	234	1.0
CP008925.1	h6.sal.bam	other	1971595	1971595	0	+	4	0	78	235	4.0
CP008925.1	h6.sal.bam	other	1971596	1971596	0	+	0	0	76	235	0.0
CP008925.1	h6.sal.bam	other	1971597	1971597	0	+	2	2	78	237	2.0
CP008925.1	h6.sal.bam	other	1971598	1971598	0	+	1	0	78	235	1.0
CP008925.1	h6.sal.bam	other	1971599	1971599	0	+	0	3	78	235	0.0
CP008925.1	h6.sal.bam	other	1971600	1971600	0	+	0	2	77	232	0.0
CP008925.1	h6.sal.bam	other	1971601	1971601	0	+	2	0	76	236	2.0
CP008925.1	h6.sal.bam	GTTC	1971602	1971602	1971610	+	1	2	73	236	1.0
CP008925.1	h6.sal.bam	other	1971603	1971603	0	+	0	0	73	234	0.0
CP008925.1	h6.sal.bam	GTTC	1971604	1971604	1971610	+	7	1	79	235	7.0
CP008925.1	h6.sal.bam	other	1971605	1971605	0	+	0	2	79	235	0.0
CP008925.1	h6.sal.bam	other	1971606	1971606	0	+	0	2	78	234	0.0
CP008925.1	h6.sal.bam	other	1971607	1971607	0	+	2	3	80	232	2.0
CP008925.1	h6.sal.bam	other	1971608	1971608	0	+	2	0	82	229	2.0
CP008925.1	h6.sal.bam	other	1971609	1971609	0	+	1	0	82	229	1.0
CP008925.1	h6.sal.bam	other	1971610	1971610	0	+	0	2	81	229	0.0
CP008925.1	h6.sal.bam	other	1971611	1971611	0	+	1	1	79	227	1.0
CP008925.1	h6.sal.bam	other	1971612	1971612	0	+	0	10	78	227	0.0
CP008925.1	h6.sal.bam	other	1971613	1971613	0	+	0	0	76	217	0.0
CP008925.1	h6.sal.bam	other	1971614	1971614	0	+	0	2	74	217	0.0
CP008925.1	h6.sal.bam	other	1971615	1971615	0	+	1	0	74	216	1.0
CP008925.1	h6.sal.bam	other	1971616	1971616	0	+	0	1	74	217	0.0
CP008925.1	h6.sal.bam	other	1971617	1971617	0	+	0	1	73	217	0.0
CP008925.1	h6.sal.bam	other	1971618	1971618	0	+	3	2	76	217	3.0
CP008925.1	h6.sal.bam	GTTC	1971619	1971619	1971610	+	1	157	77	216	1.0
CP008925.1	h6.sal.bam	other	1971620	1971620	0	+	5	5	80	59	5.0
CP008925.1	h6.sal.bam	GTTC	1971621	1971621	1971610	+	155	1	233	56	155.0
CP008925.1	h6.sal.bam	other	1971622	1971622	0	+	12	0	241	56	12.0
CP008925.1	h6.sal.bam	other	1971623	1971623	0	+	1	1	242	56	1.0
CP008925.1	h6.sal.bam	other	1971624	1971624	0	+	1	0	238	56	1.0
CP008925.1	h6.sal.bam	other	1971625	1971625	0	+	0	2	238	58	0.0
CP008925.1	h6.sal.bam	other	1971626	1971626	0	+	1	0	239	56	1.0
CP008925.1	h6.sal.bam	other	1971627	1971627	0	+	1	0	240	57	1.0
CP008925.1	h6.sal.bam	other	1971628	1971628	0	+	1	1	241	57	1.0
CP008925.1	h6.sal.bam	other	1971629	1971629	0	+	0	1	240	56	0.0
CP008925.1	h6.sal.bam	other	1971630	1971630	0	+	0	0	240	55	0.0
CP008925.1	h6.sal.bam	other	1971631	1971631	0	+	1	0	239	55	1.0
CP008925.1	h6.sal.bam	other	1971632	1971632	0	+	1	1	239	55	1.0
CP008925.1	h6.sal.bam	other	1971633	1971633	0	+	1	0	238	56	1.0
CP008925.1	h6.sal.bam	other	1971634	1971634	0	+	0	1	238	56	0.0
CP008925.1	h6.sal.bam	other	1971635	1971635	0	+	0	1	237	55	0.0
CP008925.1	h6.sal.bam	other	1971636	1971636	0	+	0	1	237	55	0.0
CP008925.1	h6.sal.bam	other	1971637	1971637	0	+	0	0	234	54	0.0
CP008925.1	h6.sal.bam	other	1971638	1971638	0	+	2	1	236	54	2.0
CP008925.1	h6.sal.bam	other	1971639	1971639	0	+	5	1	239	56	5.0
CP008925.1	h6.sal.bam	other	1971640	1971640	0	+	2	2	240	57	2.0
CP008925.1	h6.sal.bam	other	1971641	1971641	0	+	1	0	241	57	1.0
CP008925.1	h6.sal.bam	other	1971642	1971642	0	+	2	0	241	62	2.0
CP008925.1	h6.sal.bam	other	1971643	1971643	0	+	0	1	242	62	0.0
CP008925.1	h6.sal.bam	other	1971644	1971644	0	+	0	2	240	62	0.0
CP008925.1	h6.sal.bam	other	1971645	1971645	0	+	0	0	240	60	0.0
CP008925.1	h6.sal.bam	other	1971646	1971646	0	+	1	1	241	62	1.0
CP008925.1	h6.sal.bam	other	1971647	1971647	0	+	1	1	242	63	1.0
CP008925.1	h6.sal.bam	other	1971648	1971648	0	+	2	1	244	63	2.0
CP008925.1	h6.sal.bam	other	1971649	1971649	0	+	0	1	243	64	0.0
CP008925.1	h6.sal.bam	other	1971650	1971650	0	+	1	0	243	67	1.0
CP008925.1	h6.sal.bam	other	1971651	1971651	0	+	4	0	243	68	4.0
CP008925.1	h6.sal.bam	other	1971652	1971652	0	+	4	0	247	69	4.0
CP008925.1	h6.sal.bam	other	1971653	1971653	0	+	0	2	247	69	0.0
CP008925.1	h6.sal.bam	other	1971654	1971654	0	+	0	0	247	68	0.0
CP008925.1	h6.sal.bam	other	1971655	1971655	0	+	1	0	246	68	1.0
CP008925.1	h6.sal.bam	other	1971656	1971656	0	+	1	0	247	68	1.0
CP008925.1	h6.sal.bam	other	1971657	1971657	0	+	1	0	246	71	1.0
CP008925.1	h6.sal.bam	other	1971658	1971658	0	+	1	0	246	74	1.0
CP008925.1	h6.sal.bam	other	1971659	1971659	0	+	2	1	243	74	2.0
CP008925.1	h6.sal.bam	other	1971660	1971660	0	+	1	4	243	73	1.0
CP008925.1	h6.sal.bam	other	1971661	1971661	0	+	1	0	242	71	1.0
CP008925.1	h6.sal.bam	other	1971662	1971662	0	+	1	4	243	72	1.0
CP008925.1	h6.sal.bam	other	1971663	1971663	0	+	1	1	244	72	1.0
CP008925.1	h6.sal.bam	other	1971664	1971664	0	+	3	2	247	72	3.0
CP008925.1	h6.sal.bam	other	1971665	1971665	0	+	0	0	246	71	0.0
CP008925.1	h6.sal.bam	other	1971666	1971666	0	+	0	0	246	71	0.0
CP008925.1	h6.sal.bam	other	1971667	1971667	0	+	0	0	246	71	0.0
CP008925.1	h6.sal.bam	other	1971668	1971668	0	+	0	2	245	71	0.0
CP008925.1	h6.sal.bam	other	1971669	1971669	0	+	0	0	244	75	0.0
CP008925.1	h6.sal.bam	other	1971670	1971670	0	+	1	0	241	75	1.0
CP008925.1	h6.sal.bam	other	1971671	1971671	0	+	2	2	242	78	2.0
CP008925.1	h6.sal.bam	other	1971672	1971672	0	+	1	1	242	76	1.0
CP008925.1	h6.sal.bam	other	1971673	1971673	0	+	0	5	241	78	0.0
CP008925.1	h6.sal.bam	other	1971674	1971674	0	+	0	0	241	73	0.0
CP008925.1	h6.sal.bam	other	1971675	1971675	0	+	1	1	242	75	1.0
CP008925.1	h6.sal.bam	other	1971676	1971676	0	+	1	0	240	74	1.0
CP008925.1	h6.sal.bam	other	1971677	1971677	0	+	1	0	241	74	1.0
CP008925.1	h6.sal.bam	other	1971678	1971678	0	+	2	2	242	74	2.0
CP008925.1	h6.sal.bam	other	1971679	1971679	0	+	0	1	236	76	0.0
CP008925.1	h6.sal.bam	other	1971680	1971680	0	+	1	1	237	76	1.0
CP008925.1	h6.sal.bam	other	1971681	1971681	0	+	0	0	237	75	0.0
CP008925.1	h6.sal.bam	other	1971682	1971682	0	+	0	0	235	76	0.0
CP008925.1	h6.sal.bam	other	1971683	1971683	0	+	2	0	234	76	2.0
CP008925.1	h6.sal.bam	other	1971684	1971684	0	+	2	0	235	77	2.0
CP008925.1	h6.sal.bam	other	1971685	1971685	0	+	3	1	236	78	3.0
CP008925.1	h6.sal.bam	other	1971686	1971686	0	+	5	0	240	77	5.0
CP008925.1	h6.sal.bam	other	1971687	1971687	0	+	3	0	242	77	3.0
CP008925.1	h6.sal.bam	other	1971688	1971688	0	+	4	0	244	81	4.0
CP008925.1	h6.sal.bam	other	1971689	1971689	0	+	2	1	246	81	2.0
CP008925.1	h6.sal.bam	other	1971690	1971690	0	+	1	1	245	80	1.0
CP008925.1	h6.sal.bam	other	1971691	1971691	0	+	1	2	247	83	1.0
CP008925.1	h6.sal.bam	other	1971692	1971692	0	+	0	0	247	81	0.0
CP008925.1	h6.sal.bam	other	1971693	1971693	0	+	1	1	245	82	1.0
CP008925.1	h6.sal.bam	other	1971694	1971694	0	+	1	0	231	83	1.0
CP008925.1	h6.sal.bam	other	1971695	1971695	0	+	0	1	230	83	0.0
CP008925.1	h6.sal.bam	other	1971696	1971696	0	+	3	0	95	84	3.0
CP008925.1	h6.sal.bam	other	1971697	1971697	0	+	2	0	84	84	2.0
CP008925.1	h6.sal.bam	other	1971698	1971698	0	+	0	1	84	84	0.0
CP008925.1	h6.sal.bam	other	1971699	1971699	0	+	1	2	84	92	1.0
CP008925.1	h6.sal.bam	other	1971700	1971700	0	+	2	0	85	95	2.0
CP008925.1	h6.sal.bam	other	1971701	1971701	0	+	0	1	85	95	0.0
CP008925.1	h6.sal.bam	other	1971702	1971702	0	+	1	0	84	98	1.0
CP008925.1	h6.sal.bam	other	1971703	1971703	0	+	0	0	83	100	0.0
CP008925.1	h6.sal.bam	other	1971704	1971704	0	+	0	2	83	104	0.0
CP008925.1	h6.sal.bam	other	1971705	1971705	0	+	0	0	83	104	0.0
CP008925.1	h6.sal.bam	other	1971706	1971706	0	+	0	0	82	106	0.0
CP008925.1	h6.sal.bam	other	1971707	1971707	0	+	3	0	84	106	3.0
CP008925.1	h6.sal.bam	other	1971708	1971708	0	+	1	0	84	109	1.0
CP008925.1	h6.sal.bam	other	1971709	1971709	0	+	1	0	85	109	1.0
CP008925.1	h6.sal.bam	other	1971710	1971710	0	+	0	1	85	109	0.0
CP008925.1	h6.sal.bam	other	1971711	1971711	0	+	1	0	86	112	1.0
CP008925.1	h6.sal.bam	other	1971712	1971712	0	+	1	2	87	112	1.0
CP008925.1	h6.sal.bam	other	1971713	1971713	0	+	1	2	77	114	1.0
CP008925.1	h6.sal.bam	other	1971714	1971714	0	+	0	2	77	115	0.0
CP008925.1	h6.sal.bam	other	1971715	1971715	0	+	1	2	78	113	1.0
CP008925.1	h6.sal.bam	other	1971716	1971716	0	+	2	5	79	114	2.0
CP008925.1	h6.sal.bam	other	1971717	1971717	0	+	4	0	80	109	4.0
CP008925.1	h6.sal.bam	other	1971718	1971718	0	+	1	1	81	109	1.0
CP008925.1	h6.sal.bam	other	1971719	1971719	0	+	5	0	86	113	5.0
CP008925.1	h6.sal.bam	other	1971720	1971720	0	+	1	2	85	113	1.0
CP008925.1	h6.sal.bam	other	1971721	1971721	0	+	0	2	85	111	0.0
CP008925.1	h6.sal.bam	other	1971722	1971722	0	+	1	1	86	109	1.0
CP008925.1	h6.sal.bam	other	1971723	1971723	0	+	1	2	86	108	1.0
CP008925.1	h6.sal.bam	other	1971724	1971724	0	+	0	3	86	117	0.0
CP008925.1	h6.sal.bam	other	1971725	1971725	0	+	2	1	87	114	2.0
CP008925.1	h6.sal.bam	other	1971726	1971726	0	+	1	1	86	113	1.0
CP008925.1	h6.sal.bam	other	1971727	1971727	0	+	0	0	82	116	0.0
CP008925.1	h6.sal.bam	other	1971728	1971728	0	+	2	1	84	120	2.0
CP008925.1	h6.sal.bam	other	1971729	1971729	0	+	0	0	82	120	0.0
CP008925.1	h6.sal.bam	other	1971730	1971730	0	+	0	0	82	122	0.0
CP008925.1	h6.sal.bam	other	1971731	1971731	0	+	1	3	83	123	1.0
CP008925.1	h6.sal.bam	other	1971732	1971732	0	+	0	3	81	121	0.0
CP008925.1	h6.sal.bam	other	1971733	1971733	0	+	0	0	79	119	0.0
CP008925.1	h6.sal.bam	other	1971734	1971734	0	+	3	1	79	120	3.0
CP008925.1	h6.sal.bam	other	1971735	1971735	0	+	3	1	82	119	3.0
CP008925.1	h6.sal.bam	other	1971736	1971736	0	+	1	1	83	118	1.0
CP008925.1	h6.sal.bam	other	1971737	1971737	0	+	0	4	82	120	0.0
CP008925.1	h6.sal.bam	other	1971738	1971738	0	+	3	1	84	121	3.0
CP008925.1	h6.sal.bam	other	1971739	1971739	0	+	1	1	83	122	1.0
CP008925.1	h6.sal.bam	other	1971740	1971740	0	+	1	2	84	123	1.0
CP008925.1	h6.sal.bam	other	1971741	1971741	0	+	2	2	86	124	2.0
CP008925.1	h6.sal.bam	other	1971742	1971742	0	+	1	0	87	125	1.0
CP008925.1	h6.sal.bam	other	1971743	1971743	0	+	0	2	87	126	0.0
CP008925.1	h6.sal.bam	other	1971744	1971744	0	+	2	0	89	125	2.0
CP008925.1	h6.sal.bam	other	1971745	1971745	0	+	1	3	88	126	1.0
CP008925.1	h6.sal.bam	other	1971746	1971746	0	+	3	1	89	126	3.0
CP008925.1	h6.sal.bam	GAAC	1971747	1971747	1971755	+	0	2	89	128	0.0
CP008925.1	h6.sal.bam	other	1971748	1971748	0	+	2	1	91	129	2.0
CP008925.1	h6.sal.bam	GAAC	1971749	1971749	1971755	+	0	1	89	130	0.0
CP008925.1	h6.sal.bam	other	1971750	1971750	0	+	0	0	88	129	0.0
CP008925.1	h6.sal.bam	other	1971751	1971751	0	+	0	0	87	131	0.0
CP008925.1	h6.sal.bam	other	1971752	1971752	0	+	3	1	90	135	3.0
CP008925.1	h6.sal.bam	other	1971753	1971753	0	+	0	3	90	135	0.0
CP008925.1	h6.sal.bam	other	1971754	1971754	0	+	0	1	90	134	0.0
CP008925.1	h6.sal.bam	other	1971755	1971755	0	+	0	0	89	134	0.0
CP008925.1	h6.sal.bam	other	1971756	1971756	0	+	1	1	90	135	1.0
CP008925.1	h6.sal.bam	other	1971757	1971757	0	+	1	0	89	134	1.0
CP008925.1	h6.sal.bam	other	1971758	1971758	0	+	0	1	89	136	0.0
CP008925.1	h6.sal.bam	other	1971759	1971759	0	+	2	1	88	138	2.0
CP008925.1	h6.sal.bam	other	1971760	1971760	0	+	1	0	87	137	1.0
CP008925.1	h6.sal.bam	other	1971761	1971761	0	+	0	3	82	138	0.0
CP008925.1	h6.sal.bam	other	1971762	1971762	0	+	0	1	79	139	0.0
CP008925.1	h6.sal.bam	other	1971763	1971763	0	+	0	4	75	139	0.0
CP008925.1	h6.sal.bam	GAAC	1971764	1971764	1971755	+	2	0	75	135	2.0
CP008925.1	h6.sal.bam	other	1971765	1971765	0	+	3	0	77	139	3.0
CP008925.1	h6.sal.bam	GAAC	1971766	1971766	1971755	+	2	1	78	139	2.0
CP008925.1	h6.sal.bam	other	1971767	1971767	0	+	1	2	79	139	1.0
CP008925.1	h6.sal.bam	other	1971768	1971768	0	+	1	0	78	141	1.0
CP008925.1	h6.sal.bam	other	1971769	1971769	0	+	0	2	78	142	0.0
CP008925.1	h6.sal.bam	other	1971770	1971770	0	+	2	4	80	144	2.0
CP008925.1	h6.sal.bam	other	1971771	1971771	0	+	6	3	82	141	6.0
CP008925.1	h6.sal.bam	other	1971772	1971772	0	+	0	2	82	138	0.0
CP008925.1	h6.sal.bam	other	1971773	1971773	0	+	1	3	82	139	1.0
CP008925.1	h6.sal.bam	other	1971774	1971774	0	+	0	2	81	139	0.0
CP008925.1	h6.sal.bam	other	1971775	1971775	0	+	0	0	79	137	0.0
CP008925.1	h6.sal.bam	other	1971776	1971776	0	+	2	4	81	141	2.0
CP008925.1	h6.sal.bam	other	1971777	1971777	0	+	2	2	82	137	2.0
CP008925.1	h6.sal.bam	other	1971778	1971778	0	+	0	4	82	136	0.0
CP008925.1	h6.sal.bam	other	1971779	1971779	0	+	2	3	84	133	2.0
CP008925.1	h6.sal.bam	other	1971780	1971780	0	+	1	2	85	132	1.0
CP008925.1	h6.sal.bam	other	1971781	1971781	0	+	1	0	86	131	1.0
CP008925.1	h6.sal.bam	other	1971782	1971782	0	+	1	2	85	132	1.0
CP008925.1	h6.sal.bam	other	1971783	1971783	0	+	1	0	85	131	1.0
CP008925.1	h6.sal.bam	other	1971784	1971784	0	+	1	4	85	132	1.0
CP008925.1	h6.sal.bam	other	1971785	1971785	0	+	1	0	86	128	1.0
CP008925.1	h6.sal.bam	other	1971786	1971786	0	+	3	1	85	130	3.0
CP008925.1	h6.sal.bam	other	1971787	1971787	0	+	3	3	88	129	3.0
CP008925.1	h6.sal.bam	other	1971788	1971788	0	+	2	3	90	126	2.0
CP008925.1	h6.sal.bam	other	1971789	1971789	0	+	2	0	92	125	2.0
CP008925.1	h6.sal.bam	other	1971790	1971790	0	+	1	3	92	125	1.0
CP008925.1	h6.sal.bam	other	1971791	1971791	0	+	0	0	81	122	0.0
CP008925.1	h6.sal.bam	other	1971792	1971792	0	+	0	5	81	122	0.0
CP008925.1	h6.sal.bam	other	1971793	1971793	0	+	0	3	80	119	0.0
CP008925.1	h6.sal.bam	other	1971794	1971794	0	+	1	4	81	119	1.0
CP008925.1	h6.sal.bam	other	1971795	1971795	0	+	2	1	83	120	2.0
CP008925.1	h6.sal.bam	other	1971796	1971796	0	+	2	3	85	121	2.0
CP008925.1	h6.sal.bam	other	1971797	1971797	0	+	0	0	84	119	0.0
CP008925.1	h6.sal.bam	other	1971798	1971798	0	+	0	2	83	122	0.0
CP008925.1	h6.sal.bam	other	1971799	1971799	0	+	3	2	84	121	3.0
CP008925.1	h6.sal.bam	other	1971800	1971800	0	+	2	0	85	119	2.0
CP008925.1	h6.sal.bam	other	1971801	1971801	0	+	0	4	85	119	0.0
CP008925.1	h6.sal.bam	other	1971802	1971802	0	+	0	1	85	116	0.0
CP008925.1	h6.sal.bam	other	1971803	1971803	0	+	1	1	84	118	1.0
CP008925.1	h6.sal.bam	other	1971804	1971804	0	+	3	2	87	117	3.0
CP008925.1	h6.sal.bam	other	1971805	1971805	0	+	3	0	90	115	3.0
CP008925.1	h6.sal.bam	other	1971806	1971806	0	+	1	1	90	120	1.0
CP008925.1	h6.sal.bam	other	1971807	1971807	0	+	1	1	91	120	1.0
CP008925.1	h6.sal.bam	other	1971808	1971808	0	+	0	1	91	120	0.0
CP008925.1	h6.sal.bam	other	1971809	1971809	0	+	0	0	88	119	0.0
CP008925.1	h6.sal.bam	other	1971810	1971810	0	+	0	0	85	120	0.0
CP008925.1	h6.sal.bam	other	1971811	1971811	0	+	2	3	86	121	2.0
CP008925.1	h6.sal.bam	other	1971812	1971812	0	+	1	5	87	119	1.0
CP008925.1	h6.sal.bam	other	1971813	1971813	0	+	0	2	84	115	0.0
CP008925.1	h6.sal.bam	other	1971814	1971814	0	+	0	2	83	115	0.0
CP008925.1	h6.sal.bam	other	1971815	1971815	0	+	0	3	82	116	0.0
CP008925.1	h6.sal.bam	other	1971816	1971816	0	+	2	3	82	114	2.0
CP008925.1	h6.sal.bam	other	1971817	1971817	0	+	5	1	86	111	5.0
CP008925.1	h6.sal.bam	other	1971818	1971818	0	+	2	1	88	110	2.0
CP008925.1	h6.sal.bam	other	1971819	1971819	0	+	0	1	86	113	0.0
CP008925.1	h6.sal.bam	other	1971820	1971820	0	+	2	3	87	112	2.0
CP008925.1	h6.sal.bam	other	1971821	1971821	0	+	0	3	84	109	0.0
CP008925.1	h6.sal.bam	other	1971822	1971822	0	+	1	3	85	115	1.0
CP008925.1	h6.sal.bam	other	1971823	1971823	0	+	1	2	84	112	1.0
CP008925.1	h6.sal.bam	other	1971824	1971824	0	+	3	0	87	111	3.0
CP008925.1	h6.sal.bam	other	1971825	1971825	0	+	3	2	90	112	3.0
CP008925.1	h6.sal.bam	other	1971826	1971826	0	+	1	5	90	110	1.0
CP008925.1	h6.sal.bam	other	1971827	1971827	0	+	1	1	89	107	1.0
CP008925.1	h6.sal.bam	other	1971828	1971828	0	+	3	2	92	108	3.0
CP008925.1	h6.sal.bam	other	1971829	1971829	0	+	3	1	95	106	3.0
CP008925.1	h6.sal.bam	other	1971830	1971830	0	+	2	1	97	105	2.0
CP008925.1	h6.sal.bam	other	1971831	1971831	0	+	2	1	98	107	2.0
CP008925.1	h6.sal.bam	other	1971832	1971832	0	+	2	2	99	106	2.0
CP008925.1	h6.sal.bam	other	1971833	1971833	0	+	1	2	100	110	1.0
CP008925.1	h6.sal.bam	other	1971834	1971834	0	+	0	1	97	110	0.0
CP008925.1	h6.sal.bam	other	1971835	1971835	0	+	0	2	97	109	0.0
CP008925.1	h6.sal.bam	other	1971836	1971836	0	+	1	1	98	110	1.0
CP008925.1	h6.sal.bam	other	1971837	1971837	0	+	0	2	98	111	0.0
CP008925.1	h6.sal.bam	GAAC	1971838	1971838	1971846	+	1	1	99	109	1.0
CP008925.1	h6.sal.bam	other	1971839	1971839	0	+	3	3	98	109	3.0
CP008925.1	h6.sal.bam	GAAC	1971840	1971840	1971846	+	4	0	100	109	4.0
CP008925.1	h6.sal.bam	other	1971841	1971841	0	+	2	1	99	109	2.0
CP008925.1	h6.sal.bam	other	1971842	1971842	0	+	0	3	99	108	0.0
CP008925.1	h6.sal.bam	other	1971843	1971843	0	+	0	1	98	109	0.0
CP008925.1	h6.sal.bam	other	1971844	1971844	0	+	0	4	98	109	0.0
CP008925.1	h6.sal.bam	other	1971845	1971845	0	+	2	2	98	108	2.0
CP008925.1	h6.sal.bam	other	1971846	1971846	0	+	1	1	94	109	1.0
CP008925.1	h6.sal.bam	other	1971847	1971847	0	+	1	1	94	108	1.0
CP008925.1	h6.sal.bam	other	1971848	1971848	0	+	1	3	95	107	1.0
CP008925.1	h6.sal.bam	other	1971849	1971849	0	+	1	2	96	106	1.0
CP008925.1	h6.sal.bam	other	1971850	1971850	0	+	2	2	98	107	2.0
CP008925.1	h6.sal.bam	other	1971851	1971851	0	+	0	0	96	107	0.0
CP008925.1	h6.sal.bam	other	1971852	1971852	0	+	1	1	95	107	1.0
CP008925.1	h6.sal.bam	other	1971853	1971853	0	+	1	1	96	113	1.0
CP008925.1	h6.sal.bam	other	1971854	1971854	0	+	2	2	96	115	2.0
CP008925.1	h6.sal.bam	GAAC	1971855	1971855	1971846	+	8	1	102	114	8.0
CP008925.1	h6.sal.bam	other	1971856	1971856	0	+	2	1	104	114	2.0
CP008925.1	h6.sal.bam	GAAC	1971857	1971857	1971846	+	2	1	105	113	2.0
CP008925.1	h6.sal.bam	other	1971858	1971858	0	+	0	1	104	112	0.0
CP008925.1	h6.sal.bam	other	1971859	1971859	0	+	1	0	104	115	1.0
CP008925.1	h6.sal.bam	other	1971860	1971860	0	+	2	2	105	115	2.0
CP008925.1	h6.sal.bam	other	1971861	1971861	0	+	1	0	103	113	1.0
CP008925.1	h6.sal.bam	other	1971862	1971862	0	+	3	0	103	114	3.0
CP008925.1	h6.sal.bam	other	1971863	1971863	0	+	4	2	105	114	4.0
CP008925.1	h6.sal.bam	other	1971864	1971864	0	+	2	0	105	112	2.0
CP008925.1	h6.sal.bam	other	1971865	1971865	0	+	3	0	107	115	3.0
CP008925.1	h6.sal.bam	other	1971866	1971866	0	+	2	0	108	117	2.0
CP008925.1	h6.sal.bam	other	1971867	1971867	0	+	0	2	108	117	0.0
CP008925.1	h6.sal.bam	other	1971868	1971868	0	+	0	3	108	116	0.0
CP008925.1	h6.sal.bam	other	1971869	1971869	0	+	2	5	110	115	2.0
CP008925.1	h6.sal.bam	other	1971870	1971870	0	+	1	2	106	111	1.0
CP008925.1	h6.sal.bam	other	1971871	1971871	0	+	2	1	108	113	2.0
CP008925.1	h6.sal.bam	other	1971872	1971872	0	+	0	3	108	112	0.0
CP008925.1	h6.sal.bam	other	1971873	1971873	0	+	3	1	111	110	3.0
CP008925.1	h6.sal.bam	other	1971874	1971874	0	+	1	1	109	109	1.0
CP008925.1	h6.sal.bam	other	1971875	1971875	0	+	1	0	108	108	1.0
CP008925.1	h6.sal.bam	other	1971876	1971876	0	+	2	1	110	114	2.0
CP008925.1	h6.sal.bam	other	1971877	1971877	0	+	2	3	112	118	2.0
CP008925.1	h6.sal.bam	other	1971878	1971878	0	+	2	0	108	117	2.0
CP008925.1	h6.sal.bam	other	1971879	1971879	0	+	1	2	109	120	1.0
CP008925.1	h6.sal.bam	other	1971880	1971880	0	+	1	2	110	118	1.0
CP008925.1	h6.sal.bam	other	1971881	1971881	0	+	1	1	110	119	1.0
CP008925.1	h6.sal.bam	other	1971882	1971882	0	+	2	1	111	119	2.0
CP008925.1	h6.sal.bam	other	1971883	1971883	0	+	0	1	110	120	0.0
CP008925.1	h6.sal.bam	other	1971884	1971884	0	+	1	1	112	120	1.0
CP008925.1	h6.sal.bam	other	1971885	1971885	0	+	1	1	111	120	1.0
CP008925.1	h6.sal.bam	other	1971886	1971886	0	+	1	1	111	121	1.0
CP008925.1	h6.sal.bam	other	1971887	1971887	0	+	1	0	112	121	1.0
CP008925.1	h6.sal.bam	other	1971888	1971888	0	+	2	2	114	124	2.0
CP008925.1	h6.sal.bam	other	1971889	1971889	0	+	0	3	114	122	0.0
CP008925.1	h6.sal.bam	other	1971890	1971890	0	+	1	1	113	121	1.0
CP008925.1	h6.sal.bam	other	1971891	1971891	0	+	1	2	114	121	1.0
CP008925.1	h6.sal.bam	other	1971892	1971892	0	+	4	2	110	122	4.0
CP008925.1	h6.sal.bam	other	1971893	1971893	0	+	5	3	115	121	5.0
CP008925.1	h6.sal.bam	other	1971894	1971894	0	+	0	3	115	118	0.0
CP008925.1	h6.sal.bam	other	1971895	1971895	0	+	2	3	116	117	2.0
CP008925.1	h6.sal.bam	other	1971896	1971896	0	+	4	0	120	114	4.0
CP008925.1	h6.sal.bam	other	1971897	1971897	0	+	0	0	118	117	0.0
CP008925.1	h6.sal.bam	other	1971898	1971898	0	+	1	1	118	119	1.0
CP008925.1	h6.sal.bam	other	1971899	1971899	0	+	2	1	114	118	2.0
CP008925.1	h6.sal.bam	other	1971900	1971900	0	+	0	2	114	118	0.0
CP008925.1	h6.sal.bam	other	1971901	1971901	0	+	2	0	115	117	2.0
CP008925.1	h6.sal.bam	other	1971902	1971902	0	+	1	2	114	119	1.0
CP008925.1	h6.sal.bam	other	1971903	1971903	0	+	3	2	111	120	3.0
CP008925.1	h6.sal.bam	other	1971904	1971904	0	+	1	1	112	122	1.0
CP008925.1	h6.sal.bam	other	1971905	1971905	0	+	3	0	115	121	3.0
CP008925.1	h6.sal.bam	other	1971906	1971906	0	+	1	4	114	121	1.0
CP008925.1	h6.sal.bam	other	1971907	1971907	0	+	0	2	112	117	0.0
CP008925.1	h6.sal.bam	other	1971908	1971908	0	+	1	2	112	119	1.0
CP008925.1	h6.sal.bam	GTTC	1971909	1971909	1971917	+	2	3	114	117	2.0
CP008925.1	h6.sal.bam	other	1971910	1971910	0	+	3	0	117	114	3.0
CP008925.1	h6.sal.bam	GTTC	1971911	1971911	1971917	+	2	2	118	114	2.0
CP008925.1	h6.sal.bam	other	1971912	1971912	0	+	1	0	119	113	1.0
CP008925.1	h6.sal.bam	other	1971913	1971913	0	+	1	2	119	113	1.0
CP008925.1	h6.sal.bam	other	1971914	1971914	0	+	0	2	110	113	0.0
CP008925.1	h6.sal.bam	other	1971915	1971915	0	+	0	1	110	111	0.0
CP008925.1	h6.sal.bam	other	1971916	1971916	0	+	1	3	110	110	1.0
CP008925.1	h6.sal.bam	other	1971917	1971917	0	+	0	1	110	111	0.0
CP008925.1	h6.sal.bam	other	1971918	1971918	0	+	0	1	110	110	0.0
CP008925.1	h6.sal.bam	other	1971919	1971919	0	+	1	4	110	110	1.0
CP008925.1	h6.sal.bam	other	1971920	1971920	0	+	3	2	111	106	3.0
CP008925.1	h6.sal.bam	other	1971921	1971921	0	+	0	0	110	104	0.0
CP008925.1	h6.sal.bam	other	1971922	1971922	0	+	0	0	109	108	0.0
CP008925.1	h6.sal.bam	other	1971923	1971923	0	+	1	2	108	109	1.0
CP008925.1	h6.sal.bam	other	1971924	1971924	0	+	4	3	110	107	4.0
CP008925.1	h6.sal.bam	other	1971925	1971925	0	+	4	2	114	104	4.0
CP008925.1	h6.sal.bam	GTTC	1971926	1971926	1971917	+	1	5	115	102	1.0
CP008925.1	h6.sal.bam	other	1971927	1971927	0	+	2	2	115	103	2.0
CP008925.1	h6.sal.bam	GTTC	1971928	1971928	1971917	+	7	4	122	105	7.0
CP008925.1	h6.sal.bam	other	1971929	1971929	0	+	3	0	123	103	3.0
CP008925.1	h6.sal.bam	other	1971930	1971930	0	+	0	1	116	106	0.0
CP008925.1	h6.sal.bam	other	1971931	1971931	0	+	2	2	116	105	2.0
CP008925.1	h6.sal.bam	other	1971932	1971932	0	+	2	2	116	103	2.0
CP008925.1	h6.sal.bam	other	1971933	1971933	0	+	1	0	116	105	1.0
CP008925.1	h6.sal.bam	other	1971934	1971934	0	+	3	0	117	106	3.0
CP008925.1	h6.sal.bam	other	1971935	1971935	0	+	3	0	119	108	3.0
CP008925.1	h6.sal.bam	other	1971936	1971936	0	+	1	1	120	108	1.0
CP008925.1	h6.sal.bam	other	1971937	1971937	0	+	2	0	119	108	2.0
CP008925.1	h6.sal.bam	other	1971938	1971938	0	+	0	2	113	111	0.0
CP008925.1	h6.sal.bam	other	1971939	1971939	0	+	0	1	113	109	0.0
CP008925.1	h6.sal.bam	other	1971940	1971940	0	+	1	2	111	109	1.0
CP008925.1	h6.sal.bam	other	1971941	1971941	0	+	0	0	110	107	0.0
CP008925.1	h6.sal.bam	other	1971942	1971942	0	+	0	1	110	108	0.0
CP008925.1	h6.sal.bam	other	1971943	1971943	0	+	0	2	110	107	0.0
CP008925.1	h6.sal.bam	other	1971944	1971944	0	+	1	1	109	108	1.0
CP008925.1	h6.sal.bam	other	1971945	1971945	0	+	0	4	106	109	0.0
CP008925.1	h6.sal.bam	other	1971946	1971946	0	+	3	1	109	105	3.0
CP008925.1	h6.sal.bam	other	1971947	1971947	0	+	1	2	110	104	1.0
CP008925.1	h6.sal.bam	other	1971948	1971948	0	+	5	1	111	102	5.0
CP008925.1	h6.sal.bam	other	1971949	1971949	0	+	1	3	111	101	1.0
CP008925.1	h6.sal.bam	other	1971950	1971950	0	+	2	2	111	105	2.0
CP008925.1	h6.sal.bam	other	1971951	1971951	0	+	1	3	111	103	1.0
CP008925.1	h6.sal.bam	other	1971952	1971952	0	+	1	5	110	112	1.0
CP008925.1	h6.sal.bam	other	1971953	1971953	0	+	1	0	110	109	1.0
CP008925.1	h6.sal.bam	other	1971954	1971954	0	+	0	1	109	109	0.0
CP008925.1	h6.sal.bam	other	1971955	1971955	0	+	2	2	110	109	2.0
CP008925.1	h6.sal.bam	other	1971956	1971956	0	+	1	1	110	107	1.0
CP008925.1	h6.sal.bam	other	1971957	1971957	0	+	3	1	109	110	3.0
CP008925.1	h6.sal.bam	other	1971958	1971958	0	+	1	1	110	110	1.0
CP008925.1	h6.sal.bam	other	1971959	1971959	0	+	0	1	110	109	0.0
CP008925.1	h6.sal.bam	other	1971960	1971960	0	+	1	2	110	109	1.0
CP008925.1	h6.sal.bam	other	1971961	1971961	0	+	0	1	109	109	0.0
CP008925.1	h6.sal.bam	other	1971962	1971962	0	+	0	3	108	109	0.0
CP008925.1	h6.sal.bam	other	1971963	1971963	0	+	1	0	107	107	1.0
CP008925.1	h6.sal.bam	other	1971964	1971964	0	+	0	2	106	107	0.0
CP008925.1	h6.sal.bam	other	1971965	1971965	0	+	0	2	105	110	0.0
CP008925.1	h6.sal.bam	other	1971966	1971966	0	+	2	2	106	108	2.0
CP008925.1	h6.sal.bam	other	1971967	1971967	0	+	3	1	106	106	3.0
CP008925.1	h6.sal.bam	other	1971968	1971968	0	+	1	0	103	106	1.0
CP008925.1	h6.sal.bam	other	1971969	1971969	0	+	0	2	97	108	0.0
CP008925.1	h6.sal.bam	other	1971970	1971970	0	+	0	0	97	107	0.0
CP008925.1	h6.sal.bam	other	1971971	1971971	0	+	0	3	97	110	0.0
CP008925.1	h6.sal.bam	other	1971972	1971972	0	+	3	2	100	110	3.0
CP008925.1	h6.sal.bam	other	1971973	1971973	0	+	2	0	101	110	2.0
CP008925.1	h6.sal.bam	other	1971974	1971974	0	+	1	1	100	111	1.0
CP008925.1	h6.sal.bam	other	1971975	1971975	0	+	3	1	103	110	3.0
CP008925.1	h6.sal.bam	other	1971976	1971976	0	+	1	2	102	114	1.0
CP008925.1	h6.sal.bam	other	1971977	1971977	0	+	5	4	106	112	5.0
CP008925.1	h6.sal.bam	other	1971978	1971978	0	+	3	3	106	108	3.0
CP008925.1	h6.sal.bam	other	1971979	1971979	0	+	1	0	106	109	1.0
CP008925.1	h6.sal.bam	other	1971980	1971980	0	+	2	0	105	109	2.0
CP008925.1	h6.sal.bam	other	1971981	1971981	0	+	0	1	104	110	0.0
CP008925.1	h6.sal.bam	other	1971982	1971982	0	+	1	4	105	109	1.0
CP008925.1	h6.sal.bam	other	1971983	1971983	0	+	1	0	105	109	1.0
CP008925.1	h6.sal.bam	other	1971984	1971984	0	+	1	0	104	110	1.0
CP008925.1	h6.sal.bam	other	1971985	1971985	0	+	0	1	101	110	0.0
CP008925.1	h6.sal.bam	other	1971986	1971986	0	+	1	0	100	109	1.0
CP008925.1	h6.sal.bam	other	1971987	1971987	0	+	0	2	99	113	0.0
CP008925.1	h6.sal.bam	other	1971988	1971988	0	+	1	0	99	112	1.0
CP008925.1	h6.sal.bam	other	1971989	1971989	0	+	0	3	99	116	0.0
CP008925.1	h6.sal.bam	other	1971990	1971990	0	+	1	0	100	115	1.0
CP008925.1	h6.sal.bam	other	1971991	1971991	0	+	1	1	100	115	1.0
CP008925.1	h6.sal.bam	other	1971992	1971992	0	+	2	1	102	116	2.0
CP008925.1	h6.sal.bam	other	1971993	1971993	0	+	1	1	101	118	1.0
CP008925.1	h6.sal.bam	other	1971994	1971994	0	+	3	2	101	119	3.0
CP008925.1	h6.sal.bam	other	1971995	1971995	0	+	1	1	102	121	1.0
CP008925.1	h6.sal.bam	other	1971996	1971996	0	+	0	0	102	120	0.0
CP008925.1	h6.sal.bam	other	1971997	1971997	0	+	1	1	102	125	1.0
CP008925.1	h6.sal.bam	other	1971998	1971998	0	+	2	0	96	125	2.0
CP008925.1	h6.sal.bam	other	1971999	1971999	0	+	1	1	97	128	1.0
CP008925.1	h6.sal.bam	other	1972000	1972000	0	+	1	2	98	132	1.0
CP008925.1	h6.sal.bam	other	1972001	1972001	0	+	1	3	99	132	1.0
CP008925.1	h6.sal.bam	other	1972002	1972002	0	+	1	4	90	132	1.0
CP008925.1	h6.sal.bam	other	1972003	1972003	0	+	1	2	91	130	1.0
CP008925.1	h6.sal.bam	other	1972004	1972004	0	+	4	3	92	128	4.0
CP008925.1	h6.sal.bam	other	1972005	1972005	0	+	2	0	94	125	2.0
CP008925.1	h6.sal.bam	other	1972006	1972006	0	+	5	0	98	130	5.0
CP008925.1	h6.sal.bam	other	1972007	1972007	0	+	1	4	97	133	1.0
CP008925.1	h6.sal.bam	other	1972008	1972008	0	+	1	1	94	130	1.0
CP008925.1	h6.sal.bam	other	1972009	1972009	0	+	1	2	95	129	1.0
CP008925.1	h6.sal.bam	other	1972010	1972010	0	+	0	1	92	129	0.0
CP008925.1	h6.sal.bam	other	1972011	1972011	0	+	3	3	94	128	3.0
CP008925.1	h6.sal.bam	other	1972012	1972012	0	+	0	1	92	128	0.0
CP008925.1	h6.sal.bam	other	1972013	1972013	0	+	1	0	93	127	1.0
CP008925.1	h6.sal.bam	other	1972014	1972014	0	+	3	1	96	127	3.0
CP008925.1	h6.sal.bam	other	1972015	1972015	0	+	2	1	97	126	2.0
CP008925.1	h6.sal.bam	other	1972016	1972016	0	+	1	1	98	125	1.0
CP008925.1	h6.sal.bam	other	1972017	1972017	0	+	2	2	100	124	2.0
CP008925.1	h6.sal.bam	other	1972018	1972018	0	+	0	1	100	122	0.0
CP008925.1	h6.sal.bam	other	1972019	1972019	0	+	1	2	100	122	1.0
CP008925.1	h6.sal.bam	other	1972020	1972020	0	+	1	1	101	120	1.0
CP008925.1	h6.sal.bam	other	1972021	1972021	0	+	0	1	98	120	0.0
CP008925.1	h6.sal.bam	other	1972022	1972022	0	+	1	4	97	119	1.0
CP008925.1	h6.sal.bam	other	1972023	1972023	0	+	0	1	92	115	0.0
CP008925.1	h6.sal.bam	other	1972024	1972024	0	+	3	2	95	114	3.0
CP008925.1	h6.sal.bam	other	1972025	1972025	0	+	1	7	94	112	1.0
CP008925.1	h6.sal.bam	other	1972026	1972026	0	+	1	3	94	105	1.0
CP008925.1	h6.sal.bam	other	1972027	1972027	0	+	1	3	94	111	1.0
CP008925.1	h6.sal.bam	other	1972028	1972028	0	+	1	0	94	111	1.0
CP008925.1	h6.sal.bam	other	1972029	1972029	0	+	2	0	96	112	2.0
CP008925.1	h6.sal.bam	other	1972030	1972030	0	+	0	0	94	112	0.0
CP008925.1	h6.sal.bam	other	1972031	1972031	0	+	3	4	96	113	3.0
CP008925.1	h6.sal.bam	other	1972032	1972032	0	+	0	0	93	110	0.0
CP008925.1	h6.sal.bam	other	1972033	1972033	0	+	1	0	93	110	1.0
CP008925.1	h6.sal.bam	other	1972034	1972034	0	+	2	6	95	111	2.0
CP008925.1	h6.sal.bam	other	1972035	1972035	0	+	2	1	96	105	2.0
CP008925.1	h6.sal.bam	other	1972036	1972036	0	+	0	0	96	104	0.0
CP008925.1	h6.sal.bam	other	1972037	1972037	0	+	3	1	99	107	3.0
CP008925.1	h6.sal.bam	other	1972038	1972038	0	+	1	0	99	107	1.0
CP008925.1	h6.sal.bam	other	1972039	1972039	0	+	1	2	100	108	1.0
CP008925.1	h6.sal.bam	other	1972040	1972040	0	+	1	0	101	107	1.0
CP008925.1	h6.sal.bam	other	1972041	1972041	0	+	2	0	101	107	2.0
CP008925.1	h6.sal.bam	other	1972042	1972042	0	+	4	1	102	109	4.0
CP008925.1	h6.sal.bam	other	1972043	1972043	0	+	3	1	104	110	3.0
CP008925.1	h6.sal.bam	other	1972044	1972044	0	+	2	1	106	110	2.0
CP008925.1	h6.sal.bam	other	1972045	1972045	0	+	3	3	109	109	3.0
CP008925.1	h6.sal.bam	other	1972046	1972046	0	+	2	2	111	107	2.0
CP008925.1	h6.sal.bam	other	1972047	1972047	0	+	3	2	111	105	3.0
CP008925.1	h6.sal.bam	other	1972048	1972048	0	+	1	1	110	103	1.0
CP008925.1	h6.sal.bam	GAAC	1972049	1972049	1972057	+	1	5	110	105	1.0
CP008925.1	h6.sal.bam	other	1972050	1972050	0	+	4	0	110	103	4.0
CP008925.1	h6.sal.bam	GAAC	1972051	1972051	1972057	+	5	2	115	105	5.0
CP008925.1	h6.sal.bam	other	1972052	1972052	0	+	1	1	111	103	1.0
CP008925.1	h6.sal.bam	other	1972053	1972053	0	+	1	2	108	109	1.0
CP008925.1	h6.sal.bam	other	1972054	1972054	0	+	2	0	108	108	2.0
CP008925.1	h6.sal.bam	other	1972055	1972055	0	+	1	2	108	108	1.0
CP008925.1	h6.sal.bam	other	1972056	1972056	0	+	3	2	111	108	3.0
CP008925.1	h6.sal.bam	other	1972057	1972057	0	+	2	0	113	107	2.0
CP008925.1	h6.sal.bam	other	1972058	1972058	0	+	3	1	114	107	3.0
CP008925.1	h6.sal.bam	other	1972059	1972059	0	+	5	0	119	107	5.0
CP008925.1	h6.sal.bam	other	1972060	1972060	0	+	2	4	121	110	2.0
CP008925.1	h6.sal.bam	other	1972061	1972061	0	+	5	1	125	106	5.0
CP008925.1	h6.sal.bam	other	1972062	1972062	0	+	2	1	127	105	2.0
CP008925.1	h6.sal.bam	other	1972063	1972063	0	+	2	3	128	112	2.0
CP008925.1	h6.sal.bam	other	1972064	1972064	0	+	4	2	131	111	4.0
CP008925.1	h6.sal.bam	other	1972065	1972065	0	+	2	0	133	109	2.0
CP008925.1	h6.sal.bam	GAAC	1972066	1972066	1972057	+	2	2	132	114	2.0
CP008925.1	h6.sal.bam	other	1972067	1972067	0	+	2	4	134	113	2.0
CP008925.1	h6.sal.bam	GAAC	1972068	1972068	1972057	+	2	2	135	112	2.0
CP008925.1	h6.sal.bam	other	1972069	1972069	0	+	1	5	133	110	1.0
CP008925.1	h6.sal.bam	other	1972070	1972070	0	+	0	2	132	106	0.0
CP008925.1	h6.sal.bam	other	1972071	1972071	0	+	1	2	133	105	1.0
CP008925.1	h6.sal.bam	other	1972072	1972072	0	+	0	1	132	103	0.0
CP008925.1	h6.sal.bam	other	1972073	1972073	0	+	2	3	131	104	2.0
CP008925.1	h6.sal.bam	other	1972074	1972074	0	+	0	6	131	104	0.0
CP008925.1	h6.sal.bam	other	1972075	1972075	0	+	2	1	130	100	2.0
CP008925.1	h6.sal.bam	other	1972076	1972076	0	+	1	3	131	99	1.0
CP008925.1	h6.sal.bam	other	1972077	1972077	0	+	3	1	134	96	3.0
CP008925.1	h6.sal.bam	other	1972078	1972078	0	+	0	1	129	97	0.0
CP008925.1	h6.sal.bam	other	1972079	1972079	0	+	0	4	129	99	0.0
CP008925.1	h6.sal.bam	other	1972080	1972080	0	+	0	0	127	98	0.0
CP008925.1	h6.sal.bam	other	1972081	1972081	0	+	0	3	122	98	0.0
CP008925.1	h6.sal.bam	other	1972082	1972082	0	+	3	1	123	96	3.0
CP008925.1	h6.sal.bam	other	1972083	1972083	0	+	2	2	124	97	1.3333333333333333
CP008925.1	h6.sal.bam	other	1972084	1972084	0	+	2	0	126	95	2.0
CP008925.1	h6.sal.bam	other	1972085	1972085	0	+	1	2	127	97	1.0
CP008925.1	h6.sal.bam	other	1972086	1972086	0	+	2	1	125	97	2.0
CP008925.1	h6.sal.bam	other	1972087	1972087	0	+	1	0	126	96	1.0
CP008925.1	h6.sal.bam	other	1972088	1972088	0	+	1	0	127	96	1.0
CP008925.1	h6.sal.bam	other	1972089	1972089	0	+	1	0	125	97	1.0
CP008925.1	h6.sal.bam	other	1972090	1972090	0	+	2	0	125	100	2.0
CP008925.1	h6.sal.bam	other	1972091	1972091	0	+	1	0	125	103	1.0
CP008925.1	h6.sal.bam	other	1972092	1972092	0	+	1	0	124	106	1.0
CP008925.1	h6.sal.bam	other	1972093	1972093	0	+	1	1	125	107	1.0
CP008925.1	h6.sal.bam	GAAC	1972094	1972094	1972102	+	1	1	125	107	1.0
CP008925.1	h6.sal.bam	other	1972095	1972095	0	+	1	0	124	108	1.0
CP008925.1	h6.sal.bam	GAAC	1972096	1972096	1972102	+	3	0	127	111	3.0
CP008925.1	h6.sal.bam	other	1972097	1972097	0	+	1	4	127	113	1.0
CP008925.1	h6.sal.bam	other	1972098	1972098	0	+	1	2	127	110	1.0
CP008925.1	h6.sal.bam	other	1972099	1972099	0	+	0	1	125	108	0.0
CP008925.1	h6.sal.bam	other	1972100	1972100	0	+	1	1	124	110	1.0
CP008925.1	h6.sal.bam	other	1972101	1972101	0	+	1	1	125	109	1.0
CP008925.1	h6.sal.bam	other	1972102	1972102	0	+	2	3	126	108	2.0
CP008925.1	h6.sal.bam	other	1972103	1972103	0	+	1	1	125	105	1.0
CP008925.1	h6.sal.bam	other	1972104	1972104	0	+	1	0	126	105	1.0
CP008925.1	h6.sal.bam	other	1972105	1972105	0	+	2	1	128	105	2.0
CP008925.1	h6.sal.bam	other	1972106	1972106	0	+	1	1	126	106	1.0
CP008925.1	h6.sal.bam	other	1972107	1972107	0	+	3	0	129	105	3.0
CP008925.1	h6.sal.bam	other	1972108	1972108	0	+	1	2	129	105	1.0
CP008925.1	h6.sal.bam	other	1972109	1972109	0	+	3	1	130	106	3.0
CP008925.1	h6.sal.bam	other	1972110	1972110	0	+	1	0	129	105	1.0
CP008925.1	h6.sal.bam	GAAC	1972111	1972111	1972102	+	1	3	130	109	1.0
CP008925.1	h6.sal.bam	other	1972112	1972112	0	+	0	1	126	107	0.0
CP008925.1	h6.sal.bam	GAAC	1972113	1972113	1972102	+	5	1	129	106	5.0
CP008925.1	h6.sal.bam	other	1972114	1972114	0	+	2	2	131	105	2.0
CP008925.1	h6.sal.bam	other	1972115	1972115	0	+	3	0	133	108	3.0
CP008925.1	h6.sal.bam	other	1972116	1972116	0	+	1	2	132	110	1.0
CP008925.1	h6.sal.bam	other	1972117	1972117	0	+	0	2	127	108	0.0
CP008925.1	h6.sal.bam	other	1972118	1972118	0	+	2	1	127	108	2.0
CP008925.1	h6.sal.bam	other	1972119	1972119	0	+	0	0	125	107	0.0
CP008925.1	h6.sal.bam	other	1972120	1972120	0	+	2	1	124	108	2.0
CP008925.1	h6.sal.bam	other	1972121	1972121	0	+	2	0	121	109	2.0
CP008925.1	h6.sal.bam	other	1972122	1972122	0	+	2	2	122	109	2.0
CP008925.1	h6.sal.bam	other	1972123	1972123	0	+	0	2	122	107	0.0
CP008925.1	h6.sal.bam	other	1972124	1972124	0	+	2	2	123	108	2.0
CP008925.1	h6.sal.bam	other	1972125	1972125	0	+	1	1	116	106	1.0
CP008925.1	h6.sal.bam	other	1972126	1972126	0	+	1	3	117	106	1.0
CP008925.1	h6.sal.bam	other	1972127	1972127	0	+	1	2	116	103	1.0
CP008925.1	h6.sal.bam	other	1972128	1972128	0	+	1	3	117	101	1.0
CP008925.1	h6.sal.bam	other	1972129	1972129	0	+	2	0	112	101	2.0
CP008925.1	h6.sal.bam	other	1972130	1972130	0	+	0	1	112	104	0.0
CP008925.1	h6.sal.bam	other	1972131	1972131	0	+	3	1	115	104	3.0
CP008925.1	h6.sal.bam	other	1972132	1972132	0	+	1	0	114	103	1.0
CP008925.1	h6.sal.bam	other	1972133	1972133	0	+	4	1	111	104	4.0
CP008925.1	h6.sal.bam	GTTC	1972134	1972134	1972142	+	1	4	109	105	1.0
CP008925.1	h6.sal.bam	other	1972135	1972135	0	+	1	4	105	103	1.0
CP008925.1	h6.sal.bam	GTTC	1972136	1972136	1972142	+	1	4	105	99	1.0
CP008925.1	h6.sal.bam	other	1972137	1972137	0	+	0	1	105	98	0.0
CP008925.1	h6.sal.bam	other	1972138	1972138	0	+	2	2	105	99	2.0
CP008925.1	h6.sal.bam	other	1972139	1972139	0	+	1	2	102	98	1.0
CP008925.1	h6.sal.bam	other	1972140	1972140	0	+	2	2	101	96	2.0
CP008925.1	h6.sal.bam	other	1972141	1972141	0	+	0	2	99	97	0.0
CP008925.1	h6.sal.bam	other	1972142	1972142	0	+	1	1	97	96	1.0
CP008925.1	h6.sal.bam	other	1972143	1972143	0	+	0	0	97	96	0.0
CP008925.1	h6.sal.bam	other	1972144	1972144	0	+	3	1	99	100	3.0
CP008925.1	h6.sal.bam	other	1972145	1972145	0	+	1	1	100	100	1.0
CP008925.1	h6.sal.bam	other	1972146	1972146	0	+	3	0	102	99	3.0
CP008925.1	h6.sal.bam	other	1972147	1972147	0	+	5	2	107	99	5.0
CP008925.1	h6.sal.bam	other	1972148	1972148	0	+	2	3	107	99	2.0
CP008925.1	h6.sal.bam	other	1972149	1972149	0	+	2	2	109	96	2.0
CP008925.1	h6.sal.bam	other	1972150	1972150	0	+	0	0	106	96	0.0
CP008925.1	h6.sal.bam	GTTC	1972151	1972151	1972142	+	1	1	104	97	1.0
CP008925.1	h6.sal.bam	other	1972152	1972152	0	+	1	1	105	98	1.0
CP008925.1	h6.sal.bam	GTTC	1972153	1972153	1972142	+	3	4	108	100	3.0
CP008925.1	h6.sal.bam	other	1972154	1972154	0	+	5	2	113	98	5.0
CP008925.1	h6.sal.bam	other	1972155	1972155	0	+	0	1	113	96	0.0
CP008925.1	h6.sal.bam	other	1972156	1972156	0	+	1	1	114	96	1.0
CP008925.1	h6.sal.bam	other	1972157	1972157	0	+	1	2	112	95	1.0
CP008925.1	h6.sal.bam	other	1972158	1972158	0	+	1	1	109	93	1.0
CP008925.1	h6.sal.bam	other	1972159	1972159	0	+	1	1	110	94	1.0
CP008925.1	h6.sal.bam	other	1972160	1972160	0	+	1	2	109	98	1.0
CP008925.1	h6.sal.bam	other	1972161	1972161	0	+	2	0	110	96	2.0
CP008925.1	h6.sal.bam	other	1972162	1972162	0	+	3	0	112	97	3.0
CP008925.1	h6.sal.bam	other	1972163	1972163	0	+	1	1	111	99	1.0
CP008925.1	h6.sal.bam	other	1972164	1972164	0	+	1	3	112	99	1.0
CP008925.1	h6.sal.bam	other	1972165	1972165	0	+	2	3	112	98	2.0
CP008925.1	h6.sal.bam	other	1972166	1972166	0	+	4	3	115	96	4.0
CP008925.1	h6.sal.bam	other	1972167	1972167	0	+	1	1	115	95	1.0
CP008925.1	h6.sal.bam	other	1972168	1972168	0	+	0	1	114	94	0.0
CP008925.1	h6.sal.bam	other	1972169	1972169	0	+	0	3	113	94	0.0
CP008925.1	h6.sal.bam	other	1972170	1972170	0	+	2	2	113	93	2.0
CP008925.1	h6.sal.bam	other	1972171	1972171	0	+	1	1	112	91	1.0
CP008925.1	h6.sal.bam	other	1972172	1972172	0	+	2	0	113	91	2.0
CP008925.1	h6.sal.bam	other	1972173	1972173	0	+	0	0	112	94	0.0
CP008925.1	h6.sal.bam	other	1972174	1972174	0	+	1	3	113	94	1.0
CP008925.1	h6.sal.bam	other	1972175	1972175	0	+	3	0	115	92	3.0
CP008925.1	h6.sal.bam	other	1972176	1972176	0	+	2	0	114	92	2.0
CP008925.1	h6.sal.bam	other	1972177	1972177	0	+	2	0	115	93	2.0
CP008925.1	h6.sal.bam	other	1972178	1972178	0	+	1	1	115	96	1.0
CP008925.1	h6.sal.bam	other	1972179	1972179	0	+	3	1	118	95	3.0
CP008925.1	h6.sal.bam	other	1972180	1972180	0	+	1	1	117	101	1.0
CP008925.1	h6.sal.bam	other	1972181	1972181	0	+	2	1	115	102	2.0
CP008925.1	h6.sal.bam	other	1972182	1972182	0	+	2	0	117	101	2.0
CP008925.1	h6.sal.bam	other	1972183	1972183	0	+	1	2	117	102	1.0
CP008925.1	h6.sal.bam	other	1972184	1972184	0	+	2	1	116	100	2.0
CP008925.1	h6.sal.bam	other	1972185	1972185	0	+	5	3	119	100	5.0
CP008925.1	h6.sal.bam	other	1972186	1972186	0	+	0	1	119	97	0.0
CP008925.1	h6.sal.bam	other	1972187	1972187	0	+	0	0	114	103	0.0
CP008925.1	h6.sal.bam	other	1972188	1972188	0	+	0	3	112	103	0.0
CP008925.1	h6.sal.bam	other	1972189	1972189	0	+	1	3	113	102	1.0
CP008925.1	h6.sal.bam	other	1972190	1972190	0	+	1	3	111	103	1.0
CP008925.1	h6.sal.bam	other	1972191	1972191	0	+	4	0	114	101	4.0
CP008925.1	h6.sal.bam	other	1972192	1972192	0	+	1	0	115	101	1.0
CP008925.1	h6.sal.bam	other	1972193	1972193	0	+	2	1	115	104	1.3333333333333333
CP008925.1	h6.sal.bam	other	1972194	1972194	0	+	3	0	116	105	3.0
CP008925.1	h6.sal.bam	other	1972195	1972195	0	+	0	2	116	106	0.0
CP008925.1	h6.sal.bam	other	1972196	1972196	0	+	2	0	116	106	2.0
CP008925.1	h6.sal.bam	other	1972197	1972197	0	+	1	3	115	107	1.0
CP008925.1	h6.sal.bam	other	1972198	1972198	0	+	3	0	118	104	3.0
CP008925.1	h6.sal.bam	other	1972199	1972199	0	+	3	0	119	104	3.0
CP008925.1	h6.sal.bam	other	1972200	1972200	0	+	0	1	118	107	0.0
CP008925.1	h6.sal.bam	other	1972201	1972201	0	+	6	0	122	107	6.0
CP008925.1	h6.sal.bam	other	1972202	1972202	0	+	2	2	124	107	2.0
CP008925.1	h6.sal.bam	other	1972203	1972203	0	+	1	2	124	105	1.0
CP008925.1	h6.sal.bam	other	1972204	1972204	0	+	0	3	122	109	0.0
CP008925.1	h6.sal.bam	other	1972205	1972205	0	+	1	2	123	108	1.0
CP008925.1	h6.sal.bam	other	1972206	1972206	0	+	2	1	122	107	2.0
CP008925.1	h6.sal.bam	other	1972207	1972207	0	+	0	0	121	111	0.0
CP008925.1	h6.sal.bam	other	1972208	1972208	0	+	4	2	121	114	4.0
CP008925.1	h6.sal.bam	other	1972209	1972209	0	+	2	2	122	112	2.0
CP008925.1	h6.sal.bam	other	1972210	1972210	0	+	1	0	122	110	1.0
CP008925.1	h6.sal.bam	other	1972211	1972211	0	+	0	2	121	117	0.0
CP008925.1	h6.sal.bam	other	1972212	1972212	0	+	4	2	123	117	4.0
CP008925.1	h6.sal.bam	other	1972213	1972213	0	+	2	3	125	115	2.0
CP008925.1	h6.sal.bam	other	1972214	1972214	0	+	1	0	125	115	1.0
CP008925.1	h6.sal.bam	other	1972215	1972215	0	+	0	3	123	117	0.0
CP008925.1	h6.sal.bam	other	1972216	1972216	0	+	1	1	124	116	1.0
CP008925.1	h6.sal.bam	GTTC	1972217	1972217	1972225	+	0	4	123	118	0.0
CP008925.1	h6.sal.bam	other	1972218	1972218	0	+	2	1	125	114	2.0
CP008925.1	h6.sal.bam	GTTC	1972219	1972219	1972225	+	3	0	125	116	3.0
CP008925.1	h6.sal.bam	other	1972220	1972220	0	+	0	0	121	118	0.0
CP008925.1	h6.sal.bam	other	1972221	1972221	0	+	2	0	118	124	2.0
CP008925.1	h6.sal.bam	other	1972222	1972222	0	+	1	1	119	124	1.0
CP008925.1	h6.sal.bam	other	1972223	1972223	0	+	2	2	119	128	2.0
CP008925.1	h6.sal.bam	other	1972224	1972224	0	+	1	3	118	127	1.0
CP008925.1	h6.sal.bam	other	1972225	1972225	0	+	1	1	119	126	1.0
CP008925.1	h6.sal.bam	other	1972226	1972226	0	+	3	3	121	125	3.0
CP008925.1	h6.sal.bam	other	1972227	1972227	0	+	0	2	118	124	0.0
CP008925.1	h6.sal.bam	other	1972228	1972228	0	+	2	2	118	123	2.0
CP008925.1	h6.sal.bam	other	1972229	1972229	0	+	4	0	118	122	4.0
CP008925.1	h6.sal.bam	other	1972230	1972230	0	+	1	0	119	124	1.0
CP008925.1	h6.sal.bam	other	1972231	1972231	0	+	3	0	120	125	3.0
CP008925.1	h6.sal.bam	other	1972232	1972232	0	+	2	0	122	125	2.0
CP008925.1	h6.sal.bam	other	1972233	1972233	0	+	3	1	123	126	3.0
CP008925.1	h6.sal.bam	GTTC	1972234	1972234	1972225	+	1	5	124	125	1.0
CP008925.1	h6.sal.bam	other	1972235	1972235	0	+	0	1	123	123	0.0
CP008925.1	h6.sal.bam	GTTC	1972236	1972236	1972225	+	7	0	124	126	7.0
CP008925.1	h6.sal.bam	other	1972237	1972237	0	+	2	2	126	126	2.0
CP008925.1	h6.sal.bam	other	1972238	1972238	0	+	2	1	126	124	2.0
CP008925.1	h6.sal.bam	other	1972239	1972239	0	+	3	1	129	126	3.0
CP008925.1	h6.sal.bam	other	1972240	1972240	0	+	4	1	132	126	2.6666666666666665
CP008925.1	h6.sal.bam	other	1972241	1972241	0	+	0	2	128	127	0.0
CP008925.1	h6.sal.bam	other	1972242	1972242	0	+	1	0	128	126	0.6666666666666666
CP008925.1	h6.sal.bam	other	1972243	1972243	0	+	2	1	130	126	1.3333333333333333
CP008925.1	h6.sal.bam	other	1972244	1972244	0	+	1	1	130	125	0.6666666666666666
CP008925.1	h6.sal.bam	other	1972245	1972245	0	+	1	0	129	128	0.5
CP008925.1	h6.sal.bam	other	1972246	1972246	0	+	0	1	129	129	0.0
CP008925.1	h6.sal.bam	other	1972247	1972247	0	+	0	3	127	129	0.0
CP008925.1	h6.sal.bam	other	1972248	1972248	0	+	4	1	131	128	2.0
CP008925.1	h6.sal.bam	other	1972249	1972249	0	+	1	0	131	127	0.5
CP008925.1	h6.sal.bam	other	1972250	1972250	0	+	2	0	130	129	1.0
CP008925.1	h6.sal.bam	other	1972251	1972251	0	+	1	1	127	130	0.5
CP008925.1	h6.sal.bam	other	1972252	1972252	0	+	2	3	128	130	1.0
CP008925.1	h6.sal.bam	other	1972253	1972253	0	+	0	4	128	128	0.0
CP008925.1	h6.sal.bam	other	1972254	1972254	0	+	4	3	129	126	2.0
CP008925.1	h6.sal.bam	other	1972255	1972255	0	+	2	2	130	125	1.0
CP008925.1	h6.sal.bam	other	1972256	1972256	0	+	2	0	130	126	1.0
CP008925.1	h6.sal.bam	other	1972257	1972257	0	+	0	1	127	131	0.0
CP008925.1	h6.sal.bam	other	1972258	1972258	0	+	0	0	127	131	0.0
CP008925.1	h6.sal.bam	other	1972259	1972259	0	+	0	1	125	133	0.0
CP008925.1	h6.sal.bam	other	1972260	1972260	0	+	1	3	121	132	0.5
CP008925.1	h6.sal.bam	other	1972261	1972261	0	+	1	4	122	130	0.5
CP008925.1	h6.sal.bam	other	1972262	1972262	0	+	2	1	124	131	1.0
CP008925.1	h6.sal.bam	other	1972263	1972263	0	+	1	2	125	130	0.5
CP008925.1	h6.sal.bam	other	1972264	1972264	0	+	2	4	126	130	1.0
CP008925.1	h6.sal.bam	other	1972265	1972265	0	+	1	1	122	132	0.5
CP008925.1	h6.sal.bam	other	1972266	1972266	0	+	2	3	124	132	1.0
CP008925.1	h6.sal.bam	other	1972267	1972267	0	+	1	1	121	132	0.5
CP008925.1	h6.sal.bam	other	1972268	1972268	0	+	3	1	123	134	1.5
CP008925.1	h6.sal.bam	other	1972269	1972269	0	+	0	1	122	136	0.0
CP008925.1	h6.sal.bam	other	1972270	1972270	0	+	0	1	120	135	0.0
CP008925.1	h6.sal.bam	other	1972271	1972271	0	+	2	1	122	136	1.0
CP008925.1	h6.sal.bam	other	1972272	1972272	0	+	1	0	120	136	0.5
CP008925.1	h6.sal.bam	other	1972273	1972273	0	+	1	0	119	141	0.5
CP008925.1	h6.sal.bam	other	1972274	1972274	0	+	7	4	121	141	3.5
CP008925.1	h6.sal.bam	other	1972275	1972275	0	+	1	1	122	137	0.5
CP008925.1	h6.sal.bam	other	1972276	1972276	0	+	0	2	118	138	0.0
CP008925.1	h6.sal.bam	other	1972277	1972277	0	+	3	2	119	136	1.5
CP008925.1	h6.sal.bam	GTTC	1972278	1972278	1972286	+	0	4	118	134	0.0
CP008925.1	h6.sal.bam	other	1972279	1972279	0	+	2	1	120	130	1.0
CP008925.1	h6.sal.bam	GTTC	1972280	1972280	1972286	+	7	1	125	129	3.5
CP008925.1	h6.sal.bam	other	1972281	1972281	0	+	0	4	124	128	0.0
CP008925.1	h6.sal.bam	other	1972282	1972282	0	+	4	3	128	129	2.0
CP008925.1	h6.sal.bam	other	1972283	1972283	0	+	0	0	123	126	0.0
CP008925.1	h6.sal.bam	other	1972284	1972284	0	+	3	5	126	126	1.5
CP008925.1	h6.sal.bam	other	1972285	1972285	0	+	2	5	127	122	1.0
CP008925.1	h6.sal.bam	other	1972286	1972286	0	+	1	2	128	118	0.5
CP008925.1	h6.sal.bam	other	1972287	1972287	0	+	1	1	125	116	0.5
CP008925.1	h6.sal.bam	other	1972288	1972288	0	+	3	2	126	118	1.5
CP008925.1	h6.sal.bam	other	1972289	1972289	0	+	3	1	128	118	1.5
CP008925.1	h6.sal.bam	other	1972290	1972290	0	+	2	1	130	121	1.3333333333333333
CP008925.1	h6.sal.bam	other	1972291	1972291	0	+	3	2	132	120	2.0
CP008925.1	h6.sal.bam	other	1972292	1972292	0	+	1	0	131	121	0.5
CP008925.1	h6.sal.bam	other	1972293	1972293	0	+	2	3	133	121	1.0
CP008925.1	h6.sal.bam	other	1972294	1972294	0	+	2	2	132	119	1.0
CP008925.1	h6.sal.bam	GTTC	1972295	1972295	1972286	+	2	7	134	120	1.0
CP008925.1	h6.sal.bam	other	1972296	1972296	0	+	3	5	135	114	1.5
CP008925.1	h6.sal.bam	GTTC	1972297	1972297	1972286	+	8	0	142	109	4.0
CP008925.1	h6.sal.bam	other	1972298	1972298	0	+	3	0	143	110	1.5
CP008925.1	h6.sal.bam	other	1972299	1972299	0	+	1	2	142	111	0.5
CP008925.1	h6.sal.bam	other	1972300	1972300	0	+	2	2	144	114	1.3333333333333333
CP008925.1	h6.sal.bam	other	1972301	1972301	0	+	1	0	142	114	0.6666666666666666
CP008925.1	h6.sal.bam	other	1972302	1972302	0	+	3	1	145	115	2.0
CP008925.1	h6.sal.bam	other	1972303	1972303	0	+	3	1	138	118	1.5
CP008925.1	h6.sal.bam	other	1972304	1972304	0	+	3	2	141	118	2.0
CP008925.1	h6.sal.bam	other	1972305	1972305	0	+	3	1	143	121	3.0
CP008925.1	h6.sal.bam	other	1972306	1972306	0	+	0	2	143	121	0.0
CP008925.1	h6.sal.bam	other	1972307	1972307	0	+	5	1	142	119	3.3333333333333335
CP008925.1	h6.sal.bam	other	1972308	1972308	0	+	1	0	143	118	0.5
CP008925.1	h6.sal.bam	other	1972309	1972309	0	+	1	2	144	122	0.5
CP008925.1	h6.sal.bam	other	1972310	1972310	0	+	0	2	144	123	0.0
CP008925.1	h6.sal.bam	other	1972311	1972311	0	+	2	2	138	121	1.0
CP008925.1	h6.sal.bam	other	1972312	1972312	0	+	5	1	141	120	2.5
CP008925.1	h6.sal.bam	other	1972313	1972313	0	+	1	0	140	120	0.5
CP008925.1	h6.sal.bam	other	1972314	1972314	0	+	4	1	137	122	2.0
CP008925.1	h6.sal.bam	other	1972315	1972315	0	+	1	2	138	121	0.5
CP008925.1	h6.sal.bam	other	1972316	1972316	0	+	0	1	137	125	0.0
CP008925.1	h6.sal.bam	other	1972317	1972317	0	+	1	1	138	124	0.5
CP008925.1	h6.sal.bam	other	1972318	1972318	0	+	4	3	141	125	2.0
CP008925.1	h6.sal.bam	other	1972319	1972319	0	+	5	1	144	126	2.5
CP008925.1	h6.sal.bam	other	1972320	1972320	0	+	5	0	149	127	2.5
CP008925.1	h6.sal.bam	other	1972321	1972321	0	+	1	2	150	127	0.5
CP008925.1	h6.sal.bam	other	1972322	1972322	0	+	1	1	151	129	0.5
CP008925.1	h6.sal.bam	other	1972323	1972323	0	+	1	0	145	128	0.5
CP008925.1	h6.sal.bam	other	1972324	1972324	0	+	0	3	145	129	0.0
CP008925.1	h6.sal.bam	other	1972325	1972325	0	+	0	1	145	128	0.0
CP008925.1	h6.sal.bam	other	1972326	1972326	0	+	5	1	149	128	2.5
CP008925.1	h6.sal.bam	other	1972327	1972327	0	+	2	1	149	127	1.0
CP008925.1	h6.sal.bam	other	1972328	1972328	0	+	4	2	149	128	2.0
CP008925.1	h6.sal.bam	other	1972329	1972329	0	+	1	2	149	126	0.5
CP008925.1	h6.sal.bam	other	1972330	1972330	0	+	0	4	149	124	0.0
CP008925.1	h6.sal.bam	other	1972331	1972331	0	+	2	3	149	125	1.0
CP008925.1	h6.sal.bam	other	1972332	1972332	0	+	3	1	152	130	1.5
CP008925.1	h6.sal.bam	other	1972333	1972333	0	+	0	2	152	131	0.0
CP008925.1	h6.sal.bam	other	1972334	1972334	0	+	3	1	155	130	1.5
CP008925.1	h6.sal.bam	other	1972335	1972335	0	+	1	0	155	130	0.5
CP008925.1	h6.sal.bam	other	1972336	1972336	0	+	2	6	156	131	1.0
CP008925.1	h6.sal.bam	other	1972337	1972337	0	+	6	1	160	125	3.0
CP008925.1	h6.sal.bam	other	1972338	1972338	0	+	2	0	159	126	1.0
CP008925.1	h6.sal.bam	other	1972339	1972339	0	+	1	7	160	126	0.5
CP008925.1	h6.sal.bam	other	1972340	1972340	0	+	0	0	159	122	0.0
CP008925.1	h6.sal.bam	other	1972341	1972341	0	+	1	3	158	122	1.0
CP008925.1	h6.sal.bam	other	1972342	1972342	0	+	3	3	160	120	2.0
CP008925.1	h6.sal.bam	other	1972343	1972343	0	+	3	3	160	119	2.0
CP008925.1	h6.sal.bam	other	1972344	1972344	0	+	5	1	165	117	5.0
CP008925.1	h6.sal.bam	other	1972345	1972345	0	+	0	2	165	116	0.0
CP008925.1	h6.sal.bam	other	1972346	1972346	0	+	1	2	163	116	1.0
CP008925.1	h6.sal.bam	other	1972347	1972347	0	+	0	5	163	115	0.0
CP008925.1	h6.sal.bam	other	1972348	1972348	0	+	0	0	161	113	0.0
CP008925.1	h6.sal.bam	other	1972349	1972349	0	+	0	1	155	115	0.0
CP008925.1	h6.sal.bam	other	1972350	1972350	0	+	0	0	154	117	0.0
CP008925.1	h6.sal.bam	other	1972351	1972351	0	+	0	0	154	119	0.0
CP008925.1	h6.sal.bam	other	1972352	1972352	0	+	3	1	154	120	3.0
CP008925.1	h6.sal.bam	other	1972353	1972353	0	+	2	1	147	121	2.0
CP008925.1	h6.sal.bam	other	1972354	1972354	0	+	0	2	147	122	0.0
CP008925.1	h6.sal.bam	other	1972355	1972355	0	+	1	2	148	121	1.0
CP008925.1	h6.sal.bam	other	1972356	1972356	0	+	3	0	148	119	3.0
CP008925.1	h6.sal.bam	other	1972357	1972357	0	+	2	0	149	120	2.0
CP008925.1	h6.sal.bam	other	1972358	1972358	0	+	3	2	152	120	3.0
CP008925.1	h6.sal.bam	other	1972359	1972359	0	+	0	0	148	118	0.0
CP008925.1	h6.sal.bam	other	1972360	1972360	0	+	2	1	149	118	2.0
CP008925.1	h6.sal.bam	other	1972361	1972361	0	+	0	6	148	117	0.0
CP008925.1	h6.sal.bam	other	1972362	1972362	0	+	0	1	147	116	0.0
CP008925.1	h6.sal.bam	other	1972363	1972363	0	+	0	1	144	116	0.0
CP008925.1	h6.sal.bam	other	1972364	1972364	0	+	2	2	143	116	2.0
CP008925.1	h6.sal.bam	other	1972365	1972365	0	+	2	3	143	115	2.0
CP008925.1	h6.sal.bam	other	1972366	1972366	0	+	1	0	141	114	0.6666666666666666
CP008925.1	h6.sal.bam	other	1972367	1972367	0	+	1	1	141	114	0.6666666666666666
CP008925.1	h6.sal.bam	other	1972368	1972368	0	+	4	2	143	113	4.0
CP008925.1	h6.sal.bam	other	1972369	1972369	0	+	3	0	141	112	3.0
CP008925.1	h6.sal.bam	other	1972370	1972370	0	+	1	2	142	112	1.0
CP008925.1	h6.sal.bam	other	1972371	1972371	0	+	3	0	143	113	3.0
CP008925.1	h6.sal.bam	other	1972372	1972372	0	+	0	1	131	117	0.0
CP008925.1	h6.sal.bam	other	1972373	1972373	0	+	3	3	134	116	1.5
CP008925.1	h6.sal.bam	other	1972374	1972374	0	+	2	5	135	115	1.0
CP008925.1	h6.sal.bam	other	1972375	1972375	0	+	1	3	135	112	0.5
CP008925.1	h6.sal.bam	other	1972376	1972376	0	+	1	1	135	109	0.5
CP008925.1	h6.sal.bam	other	1972377	1972377	0	+	3	3	132	108	1.5
CP008925.1	h6.sal.bam	other	1972378	1972378	0	+	1	4	133	106	0.5
CP008925.1	h6.sal.bam	other	1972379	1972379	0	+	1	1	131	104	0.5
CP008925.1	h6.sal.bam	other	1972380	1972380	0	+	1	1	129	103	0.5
CP008925.1	h6.sal.bam	other	1972381	1972381	0	+	2	2	131	103	1.0
CP008925.1	h6.sal.bam	other	1972382	1972382	0	+	1	1	127	103	0.6666666666666666
CP008925.1	h6.sal.bam	other	1972383	1972383	0	+	0	0	126	105	0.0
CP008925.1	h6.sal.bam	other	1972384	1972384	0	+	3	3	128	106	3.0
CP008925.1	h6.sal.bam	other	1972385	1972385	0	+	2	1	130	105	2.0
CP008925.1	h6.sal.bam	other	1972386	1972386	0	+	1	0	123	105	1.0
CP008925.1	h6.sal.bam	other	1972387	1972387	0	+	2	2	125	105	2.0
CP008925.1	h6.sal.bam	other	1972388	1972388	0	+	2	2	126	105	2.0
CP008925.1	h6.sal.bam	other	1972389	1972389	0	+	1	2	124	105	1.0
CP008925.1	h6.sal.bam	other	1972390	1972390	0	+	1	2	124	103	1.0
CP008925.1	h6.sal.bam	other	1972391	1972391	0	+	0	1	124	104	0.0
CP008925.1	h6.sal.bam	other	1972392	1972392	0	+	2	0	122	103	2.0
CP008925.1	h6.sal.bam	other	1972393	1972393	0	+	2	4	123	105	2.0
CP008925.1	h6.sal.bam	other	1972394	1972394	0	+	1	3	115	103	1.0
CP008925.1	h6.sal.bam	other	1972395	1972395	0	+	0	0	113	101	0.0
CP008925.1	h6.sal.bam	other	1972396	1972396	0	+	0	4	113	104	0.0
CP008925.1	h6.sal.bam	other	1972397	1972397	0	+	1	1	113	101	1.0
CP008925.1	h6.sal.bam	other	1972398	1972398	0	+	3	1	115	102	3.0
CP008925.1	h6.sal.bam	other	1972399	1972399	0	+	3	1	107	103	3.0
CP008925.1	h6.sal.bam	other	1972400	1972400	0	+	2	2	109	102	1.3333333333333333
CP008925.1	h6.sal.bam	other	1972401	1972401	0	+	6	1	115	105	3.0
CP008925.1	h6.sal.bam	other	1972402	1972402	0	+	1	1	116	104	0.5
CP008925.1	h6.sal.bam	other	1972403	1972403	0	+	3	0	118	105	2.0
CP008925.1	h6.sal.bam	other	1972404	1972404	0	+	2	6	120	106	1.0
CP008925.1	h6.sal.bam	other	1972405	1972405	0	+	1	1	120	101	0.5
CP008925.1	h6.sal.bam	other	1972406	1972406	0	+	2	6	121	103	1.0
CP008925.1	h6.sal.bam	other	1972407	1972407	0	+	1	1	119	97	0.6666666666666666
CP008925.1	h6.sal.bam	other	1972408	1972408	0	+	0	1	119	97	0.0
CP008925.1	h6.sal.bam	other	1972409	1972409	0	+	4	0	120	96	2.0
CP008925.1	h6.sal.bam	other	1972410	1972410	0	+	2	2	120	96	1.3333333333333333
CP008925.1	h6.sal.bam	other	1972411	1972411	0	+	4	1	123	100	2.6666666666666665
CP008925.1	h6.sal.bam	other	1972412	1972412	0	+	4	2	118	101	2.6666666666666665
CP008925.1	h6.sal.bam	other	1972413	1972413	0	+	0	2	118	101	0.0
CP008925.1	h6.sal.bam	other	1972414	1972414	0	+	2	0	119	101	2.0
CP008925.1	h6.sal.bam	other	1972415	1972415	0	+	4	0	122	102	4.0
CP008925.1	h6.sal.bam	other	1972416	1972416	0	+	2	0	120	103	2.0
CP008925.1	h6.sal.bam	other	1972417	1972417	0	+	0	2	117	105	0.0
CP008925.1	h6.sal.bam	other	1972418	1972418	0	+	1	1	118	106	1.0
CP008925.1	h6.sal.bam	other	1972419	1972419	0	+	2	2	116	106	2.0
CP008925.1	h6.sal.bam	other	1972420	1972420	0	+	3	0	119	106	3.0
CP008925.1	h6.sal.bam	other	1972421	1972421	0	+	0	1	118	106	0.0
CP008925.1	h6.sal.bam	other	1972422	1972422	0	+	2	4	120	105	2.0
CP008925.1	h6.sal.bam	other	1972423	1972423	0	+	2	1	122	107	2.0
CP008925.1	h6.sal.bam	other	1972424	1972424	0	+	2	4	124	109	2.0
CP008925.1	h6.sal.bam	other	1972425	1972425	0	+	2	0	123	105	2.0
CP008925.1	h6.sal.bam	other	1972426	1972426	0	+	1	1	124	112	1.0
CP008925.1	h6.sal.bam	other	1972427	1972427	0	+	2	2	126	112	2.0
CP008925.1	h6.sal.bam	other	1972428	1972428	0	+	1	3	124	113	1.0
CP008925.1	h6.sal.bam	other	1972429	1972429	0	+	0	0	124	110	0.0
CP008925.1	h6.sal.bam	other	1972430	1972430	0	+	0	0	122	111	0.0
CP008925.1	h6.sal.bam	other	1972431	1972431	0	+	3	1	124	118	2.0
CP008925.1	h6.sal.bam	other	1972432	1972432	0	+	0	0	123	118	0.0
CP008925.1	h6.sal.bam	other	1972433	1972433	0	+	0	2	120	118	0.0
CP008925.1	h6.sal.bam	other	1972434	1972434	0	+	0	0	120	121	0.0
CP008925.1	h6.sal.bam	other	1972435	1972435	0	+	0	1	118	123	0.0
CP008925.1	h6.sal.bam	other	1972436	1972436	0	+	0	2	118	122	0.0
CP008925.1	h6.sal.bam	other	1972437	1972437	0	+	2	2	120	121	1.3333333333333333
CP008925.1	h6.sal.bam	other	1972438	1972438	0	+	2	1	121	120	2.0
CP008925.1	h6.sal.bam	other	1972439	1972439	0	+	3	0	123	123	2.0
CP008925.1	h6.sal.bam	other	1972440	1972440	0	+	1	2	122	123	0.6666666666666666
CP008925.1	h6.sal.bam	other	1972441	1972441	0	+	3	0	122	123	2.0
CP008925.1	h6.sal.bam	other	1972442	1972442	0	+	0	0	122	123	0.0
CP008925.1	h6.sal.bam	other	1972443	1972443	0	+	3	1	115	123	3.0
CP008925.1	h6.sal.bam	other	1972444	1972444	0	+	1	3	116	122	1.0
CP008925.1	h6.sal.bam	other	1972445	1972445	0	+	1	0	117	119	1.0
CP008925.1	h6.sal.bam	other	1972446	1972446	0	+	0	4	117	121	0.0
CP008925.1	h6.sal.bam	other	1972447	1972447	0	+	3	0	119	118	3.0
CP008925.1	h6.sal.bam	other	1972448	1972448	0	+	0	3	117	119	0.0
CP008925.1	h6.sal.bam	other	1972449	1972449	0	+	0	2	115	116	0.0
CP008925.1	h6.sal.bam	other	1972450	1972450	0	+	3	0	117	116	3.0
CP008925.1	h6.sal.bam	other	1972451	1972451	0	+	5	0	120	117	5.0
CP008925.1	h6.sal.bam	other	1972452	1972452	0	+	4	1	121	121	4.0
CP008925.1	h6.sal.bam	other	1972453	1972453	0	+	1	2	121	120	1.0
CP008925.1	h6.sal.bam	other	1972454	1972454	0	+	7	0	127	125	7.0
CP008925.1	h6.sal.bam	other	1972455	1972455	0	+	0	0	126	129	0.0
CP008925.1	h6.sal.bam	other	1972456	1972456	0	+	2	4	126	129	2.0
CP008925.1	h6.sal.bam	other	1972457	1972457	0	+	1	1	126	128	1.0
CP008925.1	h6.sal.bam	other	1972458	1972458	0	+	2	1	127	128	2.0
CP008925.1	h6.sal.bam	other	1972459	1972459	0	+	3	2	127	128	3.0
CP008925.1	h6.sal.bam	other	1972460	1972460	0	+	1	2	126	127	1.0
CP008925.1	h6.sal.bam	other	1972461	1972461	0	+	1	2	125	128	1.0
CP008925.1	h6.sal.bam	other	1972462	1972462	0	+	1	1	123	131	1.0
CP008925.1	h6.sal.bam	other	1972463	1972463	0	+	0	1	123	132	0.0
CP008925.1	h6.sal.bam	other	1972464	1972464	0	+	1	1	124	132	1.0
CP008925.1	h6.sal.bam	other	1972465	1972465	0	+	3	2	126	133	3.0
CP008925.1	h6.sal.bam	other	1972466	1972466	0	+	1	0	127	131	1.0
CP008925.1	h6.sal.bam	other	1972467	1972467	0	+	0	2	126	134	0.0
CP008925.1	h6.sal.bam	other	1972468	1972468	0	+	1	2	125	137	1.0
CP008925.1	h6.sal.bam	other	1972469	1972469	0	+	1	1	125	137	1.0
CP008925.1	h6.sal.bam	other	1972470	1972470	0	+	2	3	127	138	2.0
CP008925.1	h6.sal.bam	other	1972471	1972471	0	+	4	1	131	136	4.0
CP008925.1	h6.sal.bam	other	1972472	1972472	0	+	0	2	130	136	0.0
CP008925.1	h6.sal.bam	other	1972473	1972473	0	+	2	1	129	135	2.0
CP008925.1	h6.sal.bam	other	1972474	1972474	0	+	3	0	121	135	3.0
CP008925.1	h6.sal.bam	other	1972475	1972475	0	+	1	5	121	135	1.0
CP008925.1	h6.sal.bam	other	1972476	1972476	0	+	0	1	121	131	0.0
CP008925.1	h6.sal.bam	other	1972477	1972477	0	+	3	1	123	132	3.0
CP008925.1	h6.sal.bam	other	1972478	1972478	0	+	3	1	121	131	3.0
CP008925.1	h6.sal.bam	other	1972479	1972479	0	+	3	1	124	130	3.0
CP008925.1	h6.sal.bam	other	1972480	1972480	0	+	3	2	126	134	3.0
CP008925.1	h6.sal.bam	other	1972481	1972481	0	+	1	0	125	137	1.0
CP008925.1	h6.sal.bam	other	1972482	1972482	0	+	1	1	126	137	1.0
CP008925.1	h6.sal.bam	other	1972483	1972483	0	+	2	1	128	136	2.0
CP008925.1	h6.sal.bam	other	1972484	1972484	0	+	3	2	127	140	3.0
CP008925.1	h6.sal.bam	other	1972485	1972485	0	+	0	3	121	143	0.0
CP008925.1	h6.sal.bam	other	1972486	1972486	0	+	0	2	121	140	0.0
CP008925.1	h6.sal.bam	other	1972487	1972487	0	+	2	2	119	140	2.0
CP008925.1	h6.sal.bam	other	1972488	1972488	0	+	0	2	117	140	0.0
CP008925.1	h6.sal.bam	other	1972489	1972489	0	+	4	1	121	146	4.0
CP008925.1	h6.sal.bam	other	1972490	1972490	0	+	1	1	118	147	1.0
CP008925.1	h6.sal.bam	other	1972491	1972491	0	+	0	2	115	149	0.0
CP008925.1	h6.sal.bam	other	1972492	1972492	0	+	1	3	116	147	1.0
CP008925.1	h6.sal.bam	other	1972493	1972493	0	+	1	2	115	144	1.0
CP008925.1	h6.sal.bam	other	1972494	1972494	0	+	1	2	115	145	1.0
CP008925.1	h6.sal.bam	other	1972495	1972495	0	+	0	1	112	145	0.0
CP008925.1	h6.sal.bam	other	1972496	1972496	0	+	1	4	113	146	1.0
CP008925.1	h6.sal.bam	other	1972497	1972497	0	+	2	1	111	142	2.0
CP008925.1	h6.sal.bam	other	1972498	1972498	0	+	1	3	112	141	1.0
CP008925.1	h6.sal.bam	other	1972499	1972499	0	+	4	0	113	138	4.0
CP008925.1	h6.sal.bam	other	1972500	1972500	0	+	1	7	114	138	1.0
CP008925.1	h6.sal.bam	other	1972501	1972501	0	+	4	1	117	135	4.0
CP008925.1	h6.sal.bam	other	1972502	1972502	0	+	6	3	120	135	6.0
CP008925.1	h6.sal.bam	other	1972503	1972503	0	+	0	4	120	134	0.0
CP008925.1	h6.sal.bam	other	1972504	1972504	0	+	2	3	122	130	2.0
CP008925.1	h6.sal.bam	other	1972505	1972505	0	+	2	1	123	127	2.0
CP008925.1	h6.sal.bam	other	1972506	1972506	0	+	2	0	123	130	2.0
CP008925.1	h6.sal.bam	other	1972507	1972507	0	+	1	7	124	131	1.0
CP008925.1	h6.sal.bam	other	1972508	1972508	0	+	3	1	127	124	3.0
CP008925.1	h6.sal.bam	other	1972509	1972509	0	+	6	0	133	124	6.0
CP008925.1	h6.sal.bam	other	1972510	1972510	0	+	3	0	135	125	3.0
CP008925.1	h6.sal.bam	other	1972511	1972511	0	+	0	1	135	125	0.0
CP008925.1	h6.sal.bam	other	1972512	1972512	0	+	0	2	132	130	0.0
CP008925.1	h6.sal.bam	other	1972513	1972513	0	+	1	2	129	128	1.0
CP008925.1	h6.sal.bam	other	1972514	1972514	0	+	6	2	134	127	6.0
CP008925.1	h6.sal.bam	other	1972515	1972515	0	+	1	0	132	127	1.0
CP008925.1	h6.sal.bam	other	1972516	1972516	0	+	1	0	132	128	1.0
CP008925.1	h6.sal.bam	other	1972517	1972517	0	+	2	0	131	130	1.3333333333333333
CP008925.1	h6.sal.bam	other	1972518	1972518	0	+	3	0	133	130	2.0
CP008925.1	h6.sal.bam	other	1972519	1972519	0	+	1	0	134	136	0.5
CP008925.1	h6.sal.bam	other	1972520	1972520	0	+	1	2	135	137	0.5
CP008925.1	h6.sal.bam	other	1972521	1972521	0	+	1	1	136	135	0.6666666666666666
CP008925.1	h6.sal.bam	other	1972522	1972522	0	+	5	1	138	136	2.5
CP008925.1	h6.sal.bam	other	1972523	1972523	0	+	2	0	136	136	1.0
CP008925.1	h6.sal.bam	other	1972524	1972524	0	+	0	3	136	136	0.0
CP008925.1	h6.sal.bam	other	1972525	1972525	0	+	5	1	140	134	2.5
CP008925.1	h6.sal.bam	other	1972526	1972526	0	+	3	3	139	133	1.5
CP008925.1	h6.sal.bam	other	1972527	1972527	0	+	2	6	136	134	1.0
CP008925.1	h6.sal.bam	other	1972528	1972528	0	+	3	1	132	134	1.5
CP008925.1	h6.sal.bam	other	1972529	1972529	0	+	3	4	135	133	1.5
CP008925.1	h6.sal.bam	other	1972530	1972530	0	+	0	0	135	132	0.0
CP008925.1	h6.sal.bam	other	1972531	1972531	0	+	2	3	136	132	1.3333333333333333
CP008925.1	h6.sal.bam	other	1972532	1972532	0	+	4	1	139	129	2.0
CP008925.1	h6.sal.bam	other	1972533	1972533	0	+	1	1	137	128	0.6666666666666666
CP008925.1	h6.sal.bam	other	1972534	1972534	0	+	1	1	136	130	1.0
CP008925.1	h6.sal.bam	other	1972535	1972535	0	+	1	3	135	129	1.0
CP008925.1	h6.sal.bam	other	1972536	1972536	0	+	1	5	136	127	0.6666666666666666
CP008925.1	h6.sal.bam	other	1972537	1972537	0	+	3	2	138	124	2.0
CP008925.1	h6.sal.bam	other	1972538	1972538	0	+	3	1	141	125	1.5
CP008925.1	h6.sal.bam	other	1972539	1972539	0	+	7	2	147	124	4.666666666666667
CP008925.1	h6.sal.bam	other	1972540	1972540	0	+	0	3	143	122	0.0
CP008925.1	h6.sal.bam	other	1972541	1972541	0	+	1	4	144	122	0.5
CP008925.1	h6.sal.bam	other	1972542	1972542	0	+	1	1	145	118	0.5
CP008925.1	h6.sal.bam	other	1972543	1972543	0	+	1	2	144	117	0.5
CP008925.1	h6.sal.bam	other	1972544	1972544	0	+	4	2	147	116	2.0
CP008925.1	h6.sal.bam	other	1972545	1972545	0	+	3	1	144	115	1.5
CP008925.1	h6.sal.bam	other	1972546	1972546	0	+	0	1	143	114	0.0
CP008925.1	h6.sal.bam	other	1972547	1972547	0	+	2	1	144	113	1.0
CP008925.1	h6.sal.bam	other	1972548	1972548	0	+	2	1	143	118	1.0
CP008925.1	h6.sal.bam	other	1972549	1972549	0	+	0	0	143	117	0.0
CP008925.1	h6.sal.bam	other	1972550	1972550	0	+	0	1	142	118	0.0
CP008925.1	h6.sal.bam	other	1972551	1972551	0	+	3	2	145	118	1.5
CP008925.1	h6.sal.bam	other	1972552	1972552	0	+	2	0	145	118	1.0
CP008925.1	h6.sal.bam	other	1972553	1972553	0	+	0	2	141	123	0.0
CP008925.1	h6.sal.bam	other	1972554	1972554	0	+	0	3	135	128	0.0
CP008925.1	h6.sal.bam	other	1972555	1972555	0	+	0	5	135	127	0.0
CP008925.1	h6.sal.bam	other	1972556	1972556	0	+	0	2	135	124	0.0
CP008925.1	h6.sal.bam	other	1972557	1972557	0	+	2	3	136	126	1.0
CP008925.1	h6.sal.bam	GAAC	1972558	1972558	1972566	+	3	1	137	124	1.5
CP008925.1	h6.sal.bam	other	1972559	1972559	0	+	2	4	137	124	1.0
CP008925.1	h6.sal.bam	GAAC	1972560	1972560	1972566	+	0	2	137	122	0.0
CP008925.1	h6.sal.bam	other	1972561	1972561	0	+	1	0	136	122	0.5
CP008925.1	h6.sal.bam	other	1972562	1972562	0	+	1	2	137	122	0.5
CP008925.1	h6.sal.bam	other	1972563	1972563	0	+	0	8	132	123	0.0
CP008925.1	h6.sal.bam	other	1972564	1972564	0	+	3	2	135	120	1.5
CP008925.1	h6.sal.bam	other	1972565	1972565	0	+	5	3	139	120	2.5
CP008925.1	h6.sal.bam	other	1972566	1972566	0	+	2	1	141	122	1.0
CP008925.1	h6.sal.bam	other	1972567	1972567	0	+	2	1	141	123	1.0
CP008925.1	h6.sal.bam	other	1972568	1972568	0	+	0	1	140	122	0.0
CP008925.1	h6.sal.bam	other	1972569	1972569	0	+	3	2	143	123	1.5
CP008925.1	h6.sal.bam	other	1972570	1972570	0	+	2	2	144	121	1.0
CP008925.1	h6.sal.bam	other	1972571	1972571	0	+	0	0	144	120	0.0
CP008925.1	h6.sal.bam	other	1972572	1972572	0	+	2	0	144	122	1.0
CP008925.1	h6.sal.bam	other	1972573	1972573	0	+	3	0	145	122	1.5
CP008925.1	h6.sal.bam	other	1972574	1972574	0	+	2	3	144	122	1.0
CP008925.1	h6.sal.bam	GAAC	1972575	1972575	1972566	+	3	1	141	123	2.0
CP008925.1	h6.sal.bam	other	1972576	1972576	0	+	0	1	141	122	0.0
CP008925.1	h6.sal.bam	GAAC	1972577	1972577	1972566	+	2	2	138	124	2.0
CP008925.1	h6.sal.bam	other	1972578	1972578	0	+	2	1	140	128	2.0
CP008925.1	h6.sal.bam	other	1972579	1972579	0	+	1	0	139	129	1.0
CP008925.1	h6.sal.bam	other	1972580	1972580	0	+	1	4	138	129	0.6666666666666666
CP008925.1	h6.sal.bam	other	1972581	1972581	0	+	1	1	137	129	0.6666666666666666
CP008925.1	h6.sal.bam	other	1972582	1972582	0	+	2	0	134	131	1.3333333333333333
CP008925.1	h6.sal.bam	other	1972583	1972583	0	+	1	1	129	133	0.6666666666666666
CP008925.1	h6.sal.bam	other	1972584	1972584	0	+	1	1	129	132	0.5
CP008925.1	h6.sal.bam	other	1972585	1972585	0	+	1	2	128	133	0.5
CP008925.1	h6.sal.bam	other	1972586	1972586	0	+	4	4	132	131	2.0
CP008925.1	h6.sal.bam	other	1972587	1972587	0	+	2	0	134	129	1.0
CP008925.1	h6.sal.bam	other	1972588	1972588	0	+	2	1	135	131	1.0
CP008925.1	h6.sal.bam	other	1972589	1972589	0	+	1	1	131	130	0.5
CP008925.1	h6.sal.bam	other	1972590	1972590	0	+	2	1	132	132	1.0
CP008925.1	h6.sal.bam	other	1972591	1972591	0	+	2	2	134	134	1.0
CP008925.1	h6.sal.bam	other	1972592	1972592	0	+	0	1	132	132	0.0
CP008925.1	h6.sal.bam	other	1972593	1972593	0	+	2	5	131	132	1.0
CP008925.1	h6.sal.bam	other	1972594	1972594	0	+	5	1	135	128	2.5
CP008925.1	h6.sal.bam	other	1972595	1972595	0	+	3	1	137	128	1.5
CP008925.1	h6.sal.bam	other	1972596	1972596	0	+	2	1	129	129	1.0
CP008925.1	h6.sal.bam	other	1972597	1972597	0	+	3	1	132	128	1.5
CP008925.1	h6.sal.bam	other	1972598	1972598	0	+	0	0	132	131	0.0
CP008925.1	h6.sal.bam	other	1972599	1972599	0	+	2	1	130	132	1.0
CP008925.1	h6.sal.bam	other	1972600	1972600	0	+	0	4	130	131	0.0
CP008925.1	h6.sal.bam	other	1972601	1972601	0	+	0	1	125	136	0.0
CP008925.1	h6.sal.bam	other	1972602	1972602	0	+	1	5	126	136	0.5
CP008925.1	h6.sal.bam	other	1972603	1972603	0	+	2	3	125	135	1.0
CP008925.1	h6.sal.bam	other	1972604	1972604	0	+	0	0	122	135	0.0
CP008925.1	h6.sal.bam	other	1972605	1972605	0	+	0	0	122	135	0.0
CP008925.1	h6.sal.bam	other	1972606	1972606	0	+	1	0	117	135	0.5
CP008925.1	h6.sal.bam	other	1972607	1972607	0	+	0	1	116	135	0.0
CP008925.1	h6.sal.bam	other	1972608	1972608	0	+	1	2	117	134	0.5
CP008925.1	h6.sal.bam	other	1972609	1972609	0	+	2	0	118	138	1.0
CP008925.1	h6.sal.bam	other	1972610	1972610	0	+	3	2	116	140	1.5
CP008925.1	h6.sal.bam	other	1972611	1972611	0	+	2	3	118	142	1.0
CP008925.1	h6.sal.bam	other	1972612	1972612	0	+	0	2	118	143	0.0
CP008925.1	h6.sal.bam	other	1972613	1972613	0	+	1	3	116	142	0.5
CP008925.1	h6.sal.bam	other	1972614	1972614	0	+	2	1	112	141	1.0
CP008925.1	h6.sal.bam	other	1972615	1972615	0	+	5	0	117	140	2.5
CP008925.1	h6.sal.bam	other	1972616	1972616	0	+	3	0	119	141	1.5
CP008925.1	h6.sal.bam	other	1972617	1972617	0	+	1	0	118	148	0.5
CP008925.1	h6.sal.bam	other	1972618	1972618	0	+	0	0	114	149	0.0
CP008925.1	h6.sal.bam	other	1972619	1972619	0	+	1	1	112	150	0.5
CP008925.1	h6.sal.bam	other	1972620	1972620	0	+	0	4	112	152	0.0
CP008925.1	h6.sal.bam	other	1972621	1972621	0	+	1	1	111	149	0.5
CP008925.1	h6.sal.bam	other	1972622	1972622	0	+	0	1	111	152	0.0
CP008925.1	h6.sal.bam	other	1972623	1972623	0	+	7	1	115	153	3.5
CP008925.1	h6.sal.bam	other	1972624	1972624	0	+	1	0	116	152	0.5
CP008925.1	h6.sal.bam	other	1972625	1972625	0	+	0	2	116	152	0.0
CP008925.1	h6.sal.bam	other	1972626	1972626	0	+	2	1	113	154	1.0
CP008925.1	h6.sal.bam	other	1972627	1972627	0	+	1	4	114	155	0.5
CP008925.1	h6.sal.bam	other	1972628	1972628	0	+	2	7	116	152	1.0
CP008925.1	h6.sal.bam	other	1972629	1972629	0	+	4	2	120	145	2.0
CP008925.1	h6.sal.bam	other	1972630	1972630	0	+	3	2	123	144	1.5
CP008925.1	h6.sal.bam	other	1972631	1972631	0	+	2	4	125	142	1.0
CP008925.1	h6.sal.bam	other	1972632	1972632	0	+	4	1	127	143	2.0
CP008925.1	h6.sal.bam	other	1972633	1972633	0	+	1	1	126	147	0.5
CP008925.1	h6.sal.bam	other	1972634	1972634	0	+	3	2	127	148	1.5
CP008925.1	h6.sal.bam	other	1972635	1972635	0	+	2	2	129	147	1.0
CP008925.1	h6.sal.bam	other	1972636	1972636	0	+	3	2	131	146	1.5
CP008925.1	h6.sal.bam	other	1972637	1972637	0	+	0	1	130	145	0.0
CP008925.1	h6.sal.bam	other	1972638	1972638	0	+	2	5	132	144	1.0
CP008925.1	h6.sal.bam	other	1972639	1972639	0	+	2	3	131	140	1.0
CP008925.1	h6.sal.bam	other	1972640	1972640	0	+	2	5	128	138	1.0
CP008925.1	h6.sal.bam	other	1972641	1972641	0	+	0	2	126	135	0.0
CP008925.1	h6.sal.bam	other	1972642	1972642	0	+	2	0	125	133	1.0
CP008925.1	h6.sal.bam	other	1972643	1972643	0	+	2	2	126	133	1.0
CP008925.1	h6.sal.bam	other	1972644	1972644	0	+	3	0	128	133	1.5
CP008925.1	h6.sal.bam	other	1972645	1972645	0	+	1	2	127	136	0.5
CP008925.1	h6.sal.bam	other	1972646	1972646	0	+	0	1	127	134	0.0
CP008925.1	h6.sal.bam	other	1972647	1972647	0	+	0	0	125	137	0.0
CP008925.1	h6.sal.bam	other	1972648	1972648	0	+	1	2	121	139	0.6666666666666666
CP008925.1	h6.sal.bam	other	1972649	1972649	0	+	2	1	119	138	2.0
CP008925.1	h6.sal.bam	other	1972650	1972650	0	+	3	2	122	138	3.0
CP008925.1	h6.sal.bam	other	1972651	1972651	0	+	0	1	120	136	0.0
CP008925.1	h6.sal.bam	other	1972652	1972652	0	+	0	6	120	136	0.0
CP008925.1	h6.sal.bam	other	1972653	1972653	0	+	1	2	119	132	1.0
CP008925.1	h6.sal.bam	other	1972654	1972654	0	+	2	0	120	131	2.0
CP008925.1	h6.sal.bam	other	1972655	1972655	0	+	6	4	121	131	6.0
CP008925.1	h6.sal.bam	other	1972656	1972656	0	+	1	3	122	129	1.0
CP008925.1	h6.sal.bam	other	1972657	1972657	0	+	2	2	124	129	2.0
CP008925.1	h6.sal.bam	other	1972658	1972658	0	+	4	2	128	130	4.0
CP008925.1	h6.sal.bam	other	1972659	1972659	0	+	3	0	129	128	3.0
CP008925.1	h6.sal.bam	other	1972660	1972660	0	+	2	0	131	128	2.0
CP008925.1	h6.sal.bam	other	1972661	1972661	0	+	3	2	130	131	3.0
CP008925.1	h6.sal.bam	other	1972662	1972662	0	+	2	2	128	130	2.0
CP008925.1	h6.sal.bam	other	1972663	1972663	0	+	1	3	129	130	0.6666666666666666
CP008925.1	h6.sal.bam	other	1972664	1972664	0	+	3	1	131	127	2.0
CP008925.1	h6.sal.bam	other	1972665	1972665	0	+	3	2	129	129	3.0
CP008925.1	h6.sal.bam	other	1972666	1972666	0	+	2	0	131	127	2.0
CP008925.1	h6.sal.bam	other	1972667	1972667	0	+	1	1	125	132	0.6666666666666666
CP008925.1	h6.sal.bam	other	1972668	1972668	0	+	0	1	125	133	0.0
CP008925.1	h6.sal.bam	other	1972669	1972669	0	+	1	3	126	132	0.5
CP008925.1	h6.sal.bam	other	1972670	1972670	0	+	2	3	125	132	1.0
CP008925.1	h6.sal.bam	other	1972671	1972671	0	+	0	0	121	129	0.0
CP008925.1	h6.sal.bam	other	1972672	1972672	0	+	1	2	122	129	0.5
CP008925.1	h6.sal.bam	other	1972673	1972673	0	+	3	1	125	129	2.0
CP008925.1	h6.sal.bam	other	1972674	1972674	0	+	2	2	125	133	1.0
CP008925.1	h6.sal.bam	other	1972675	1972675	0	+	2	8	127	131	1.0
CP008925.1	h6.sal.bam	other	1972676	1972676	0	+	2	0	127	126	1.0
CP008925.1	h6.sal.bam	other	1972677	1972677	0	+	0	5	127	128	0.0
CP008925.1	h6.sal.bam	other	1972678	1972678	0	+	1	2	127	125	0.5
CP008925.1	h6.sal.bam	other	1972679	1972679	0	+	3	0	130	123	2.0
CP008925.1	h6.sal.bam	other	1972680	1972680	0	+	0	1	130	123	0.0
CP008925.1	h6.sal.bam	other	1972681	1972681	0	+	0	0	129	124	0.0
CP008925.1	h6.sal.bam	other	1972682	1972682	0	+	1	5	129	126	1.0
CP008925.1	h6.sal.bam	other	1972683	1972683	0	+	6	1	134	122	6.0
CP008925.1	h6.sal.bam	other	1972684	1972684	0	+	1	4	134	121	1.0
CP008925.1	h6.sal.bam	other	1972685	1972685	0	+	1	2	132	124	1.0
CP008925.1	h6.sal.bam	other	1972686	1972686	0	+	3	3	134	123	3.0
CP008925.1	h6.sal.bam	other	1972687	1972687	0	+	3	1	137	121	3.0
CP008925.1	h6.sal.bam	other	1972688	1972688	0	+	5	2	140	121	5.0
CP008925.1	h6.sal.bam	other	1972689	1972689	0	+	2	1	134	122	2.0
CP008925.1	h6.sal.bam	other	1972690	1972690	0	+	1	5	135	121	1.0
CP008925.1	h6.sal.bam	other	1972691	1972691	0	+	1	2	135	117	1.0
CP008925.1	h6.sal.bam	other	1972692	1972692	0	+	2	1	136	119	2.0
CP008925.1	h6.sal.bam	other	1972693	1972693	0	+	3	1	139	120	3.0
CP008925.1	h6.sal.bam	other	1972694	1972694	0	+	1	3	139	121	1.0
CP008925.1	h6.sal.bam	other	1972695	1972695	0	+	1	4	140	120	1.0
CP008925.1	h6.sal.bam	other	1972696	1972696	0	+	0	3	139	117	0.0
CP008925.1	h6.sal.bam	other	1972697	1972697	0	+	0	3	138	114	0.0
CP008925.1	h6.sal.bam	other	1972698	1972698	0	+	1	1	132	111	1.0
CP008925.1	h6.sal.bam	other	1972699	1972699	0	+	0	2	132	110	0.0
CP008925.1	h6.sal.bam	other	1972700	1972700	0	+	1	1	133	113	1.0
CP008925.1	h6.sal.bam	other	1972701	1972701	0	+	0	2	131	116	0.0
CP008925.1	h6.sal.bam	other	1972702	1972702	0	+	1	0	130	114	1.0
CP008925.1	h6.sal.bam	other	1972703	1972703	0	+	0	0	129	117	0.0
CP008925.1	h6.sal.bam	other	1972704	1972704	0	+	1	1	126	122	1.0
CP008925.1	h6.sal.bam	other	1972705	1972705	0	+	1	0	124	121	1.0
CP008925.1	h6.sal.bam	other	1972706	1972706	0	+	2	4	124	123	2.0
CP008925.1	h6.sal.bam	other	1972707	1972707	0	+	1	3	120	121	1.0
CP008925.1	h6.sal.bam	other	1972708	1972708	0	+	1	2	118	119	1.0
CP008925.1	h6.sal.bam	other	1972709	1972709	0	+	2	2	120	117	2.0
CP008925.1	h6.sal.bam	other	1972710	1972710	0	+	2	0	120	118	2.0
CP008925.1	h6.sal.bam	other	1972711	1972711	0	+	0	1	117	120	0.0
CP008925.1	h6.sal.bam	other	1972712	1972712	0	+	2	0	119	120	2.0
CP008925.1	h6.sal.bam	other	1972713	1972713	0	+	3	1	120	120	3.0
CP008925.1	h6.sal.bam	other	1972714	1972714	0	+	2	1	120	119	2.0
CP008925.1	h6.sal.bam	other	1972715	1972715	0	+	1	2	118	127	1.0
CP008925.1	h6.sal.bam	other	1972716	1972716	0	+	5	1	122	126	5.0
CP008925.1	h6.sal.bam	other	1972717	1972717	0	+	4	1	124	125	4.0
CP008925.1	h6.sal.bam	other	1972718	1972718	0	+	2	3	122	126	2.0
CP008925.1	h6.sal.bam	other	1972719	1972719	0	+	1	0	121	123	1.0
CP008925.1	h6.sal.bam	other	1972720	1972720	0	+	1	4	122	124	1.0
CP008925.1	h6.sal.bam	other	1972721	1972721	0	+	0	2	122	120	0.0
CP008925.1	h6.sal.bam	other	1972722	1972722	0	+	1	1	122	121	1.0
CP008925.1	h6.sal.bam	other	1972723	1972723	0	+	0	1	122	120	0.0
CP008925.1	h6.sal.bam	other	1972724	1972724	0	+	2	1	123	120	2.0
CP008925.1	h6.sal.bam	other	1972725	1972725	0	+	1	0	121	121	1.0
CP008925.1	h6.sal.bam	other	1972726	1972726	0	+	2	1	123	122	2.0
CP008925.1	h6.sal.bam	other	1972727	1972727	0	+	2	2	122	122	2.0
CP008925.1	h6.sal.bam	other	1972728	1972728	0	+	0	3	122	121	0.0
CP008925.1	h6.sal.bam	other	1972729	1972729	0	+	0	3	122	118	0.0
CP008925.1	h6.sal.bam	other	1972730	1972730	0	+	1	1	117	118	1.0
CP008925.1	h6.sal.bam	other	1972731	1972731	0	+	0	3	115	117	0.0
CP008925.1	h6.sal.bam	other	1972732	1972732	0	+	2	0	116	114	2.0
CP008925.1	h6.sal.bam	other	1972733	1972733	0	+	2	0	114	119	2.0
CP008925.1	h6.sal.bam	other	1972734	1972734	0	+	1	0	112	119	1.0
CP008925.1	h6.sal.bam	other	1972735	1972735	0	+	0	2	110	123	0.0
CP008925.1	h6.sal.bam	other	1972736	1972736	0	+	3	1	111	121	3.0
CP008925.1	h6.sal.bam	other	1972737	1972737	0	+	5	2	114	121	5.0
CP008925.1	h6.sal.bam	other	1972738	1972738	0	+	3	0	116	123	3.0
CP008925.1	h6.sal.bam	other	1972739	1972739	0	+	1	3	114	125	1.0
CP008925.1	h6.sal.bam	other	1972740	1972740	0	+	0	4	109	125	0.0
CP008925.1	h6.sal.bam	other	1972741	1972741	0	+	4	1	112	122	4.0
CP008925.1	h6.sal.bam	other	1972742	1972742	0	+	1	2	113	121	1.0
CP008925.1	h6.sal.bam	other	1972743	1972743	0	+	5	1	117	122	5.0
CP008925.1	h6.sal.bam	other	1972744	1972744	0	+	4	2	120	122	4.0
CP008925.1	h6.sal.bam	other	1972745	1972745	0	+	2	0	120	120	2.0
CP008925.1	h6.sal.bam	other	1972746	1972746	0	+	3	2	123	120	3.0
CP008925.1	h6.sal.bam	other	1972747	1972747	0	+	1	2	124	128	1.0
CP008925.1	h6.sal.bam	other	1972748	1972748	0	+	1	3	122	127	1.0
CP008925.1	h6.sal.bam	other	1972749	1972749	0	+	4	3	124	126	4.0
CP008925.1	h6.sal.bam	other	1972750	1972750	0	+	4	0	126	127	4.0
CP008925.1	h6.sal.bam	other	1972751	1972751	0	+	0	2	124	127	0.0
CP008925.1	h6.sal.bam	other	1972752	1972752	0	+	3	2	127	125	3.0
CP008925.1	h6.sal.bam	other	1972753	1972753	0	+	1	0	124	128	1.0
CP008925.1	h6.sal.bam	other	1972754	1972754	0	+	1	2	125	129	1.0
CP008925.1	h6.sal.bam	other	1972755	1972755	0	+	1	0	126	128	0.6666666666666666
CP008925.1	h6.sal.bam	other	1972756	1972756	0	+	0	2	126	128	0.0
CP008925.1	h6.sal.bam	other	1972757	1972757	0	+	1	0	126	127	0.6666666666666666
CP008925.1	h6.sal.bam	other	1972758	1972758	0	+	1	0	121	128	0.5
CP008925.1	h6.sal.bam	other	1972759	1972759	0	+	3	7	119	130	2.0
CP008925.1	h6.sal.bam	other	1972760	1972760	0	+	0	1	119	123	0.0
CP008925.1	h6.sal.bam	other	1972761	1972761	0	+	1	2	120	123	1.0
CP008925.1	h6.sal.bam	other	1972762	1972762	0	+	2	0	119	121	2.0
CP008925.1	h6.sal.bam	other	1972763	1972763	0	+	1	3	115	123	1.0
CP008925.1	h6.sal.bam	other	1972764	1972764	0	+	0	2	113	122	0.0
CP008925.1	h6.sal.bam	other	1972765	1972765	0	+	0	0	111	120	0.0
CP008925.1	h6.sal.bam	other	1972766	1972766	0	+	4	3	115	120	4.0
CP008925.1	h6.sal.bam	other	1972767	1972767	0	+	2	2	115	118	2.0
CP008925.1	h6.sal.bam	other	1972768	1972768	0	+	3	2	114	118	3.0
CP008925.1	h6.sal.bam	other	1972769	1972769	0	+	3	2	117	116	3.0
CP008925.1	h6.sal.bam	other	1972770	1972770	0	+	0	1	116	117	0.0
CP008925.1	h6.sal.bam	other	1972771	1972771	0	+	3	0	119	117	3.0
CP008925.1	h6.sal.bam	other	1972772	1972772	0	+	0	0	118	121	0.0
CP008925.1	h6.sal.bam	other	1972773	1972773	0	+	3	1	121	121	1.5
CP008925.1	h6.sal.bam	other	1972774	1972774	0	+	3	4	124	122	1.5
CP008925.1	h6.sal.bam	other	1972775	1972775	0	+	2	4	125	118	1.0
CP008925.1	h6.sal.bam	other	1972776	1972776	0	+	1	0	126	114	0.6666666666666666
CP008925.1	h6.sal.bam	other	1972777	1972777	0	+	4	3	128	117	4.0
CP008925.1	h6.sal.bam	other	1972778	1972778	0	+	0	5	128	115	0.0
CP008925.1	h6.sal.bam	other	1972779	1972779	0	+	2	0	130	110	1.3333333333333333
CP008925.1	h6.sal.bam	other	1972780	1972780	0	+	1	2	130	110	0.6666666666666666
CP008925.1	h6.sal.bam	other	1972781	1972781	0	+	5	2	133	116	2.5
CP008925.1	h6.sal.bam	other	1972782	1972782	0	+	1	1	132	116	0.5
CP008925.1	h6.sal.bam	other	1972783	1972783	0	+	2	3	134	115	1.3333333333333333
CP008925.1	h6.sal.bam	other	1972784	1972784	0	+	1	1	130	116	0.5
CP008925.1	h6.sal.bam	other	1972785	1972785	0	+	1	1	131	115	0.5
CP008925.1	h6.sal.bam	other	1972786	1972786	0	+	2	1	133	114	1.0
CP008925.1	h6.sal.bam	other	1972787	1972787	0	+	1	6	132	115	0.5
CP008925.1	h6.sal.bam	other	1972788	1972788	0	+	0	3	127	109	0.0
CP008925.1	h6.sal.bam	other	1972789	1972789	0	+	2	0	129	111	1.0
CP008925.1	h6.sal.bam	other	1972790	1972790	0	+	2	1	130	113	1.0
CP008925.1	h6.sal.bam	other	1972791	1972791	0	+	4	1	129	113	2.0
CP008925.1	h6.sal.bam	other	1972792	1972792	0	+	8	1	132	113	4.0
CP008925.1	h6.sal.bam	other	1972793	1972793	0	+	1	0	132	112	0.5
CP008925.1	h6.sal.bam	other	1972794	1972794	0	+	0	1	130	115	0.0
CP008925.1	h6.sal.bam	other	1972795	1972795	0	+	3	1	133	116	2.0
CP008925.1	h6.sal.bam	other	1972796	1972796	0	+	3	2	135	115	3.0
CP008925.1	h6.sal.bam	other	1972797	1972797	0	+	1	1	136	113	0.6666666666666666
CP008925.1	h6.sal.bam	other	1972798	1972798	0	+	3	0	139	115	2.0
CP008925.1	h6.sal.bam	other	1972799	1972799	0	+	1	2	139	118	0.6666666666666666
CP008925.1	h6.sal.bam	other	1972800	1972800	0	+	0	1	136	118	0.0
CP008925.1	h6.sal.bam	other	1972801	1972801	0	+	2	1	138	117	1.3333333333333333
CP008925.1	h6.sal.bam	other	1972802	1972802	0	+	1	1	137	116	1.0
CP008925.1	h6.sal.bam	other	1972803	1972803	0	+	2	1	139	115	1.3333333333333333
CP008925.1	h6.sal.bam	other	1972804	1972804	0	+	1	2	140	114	0.6666666666666666
CP008925.1	h6.sal.bam	other	1972805	1972805	0	+	3	1	142	114	2.0
CP008925.1	h6.sal.bam	other	1972806	1972806	0	+	2	2	143	118	1.3333333333333333
CP008925.1	h6.sal.bam	other	1972807	1972807	0	+	1	2	143	116	0.6666666666666666
CP008925.1	h6.sal.bam	other	1972808	1972808	0	+	4	1	145	115	2.0
CP008925.1	h6.sal.bam	other	1972809	1972809	0	+	1	3	144	120	0.6666666666666666
CP008925.1	h6.sal.bam	other	1972810	1972810	0	+	1	3	145	118	0.6666666666666666
CP008925.1	h6.sal.bam	other	1972811	1972811	0	+	1	2	143	117	0.5
CP008925.1	h6.sal.bam	other	1972812	1972812	0	+	2	2	141	117	1.0
CP008925.1	h6.sal.bam	other	1972813	1972813	0	+	3	3	140	115	1.5
CP008925.1	h6.sal.bam	other	1972814	1972814	0	+	5	0	145	114	2.5
CP008925.1	h6.sal.bam	other	1972815	1972815	0	+	1	1	146	116	0.5
CP008925.1	h6.sal.bam	other	1972816	1972816	0	+	5	2	146	118	2.5
CP008925.1	h6.sal.bam	other	1972817	1972817	0	+	1	1	141	118	0.5
CP008925.1	h6.sal.bam	other	1972818	1972818	0	+	2	2	143	118	1.0
CP008925.1	h6.sal.bam	other	1972819	1972819	0	+	1	4	141	116	0.6666666666666666
CP008925.1	h6.sal.bam	other	1972820	1972820	0	+	7	5	146	112	3.5
CP008925.1	h6.sal.bam	other	1972821	1972821	0	+	0	2	143	107	0.0
CP008925.1	h6.sal.bam	other	1972822	1972822	0	+	2	1	141	108	1.3333333333333333
CP008925.1	h6.sal.bam	other	1972823	1972823	0	+	5	1	146	107	3.3333333333333335
CP008925.1	h6.sal.bam	other	1972824	1972824	0	+	2	4	146	106	2.0
CP008925.1	h6.sal.bam	other	1972825	1972825	0	+	0	0	142	105	0.0
CP008925.1	h6.sal.bam	other	1972826	1972826	0	+	1	0	143	105	1.0
CP008925.1	h6.sal.bam	other	1972827	1972827	0	+	1	5	141	107	1.0
CP008925.1	h6.sal.bam	other	1972828	1972828	0	+	2	0	142	102	2.0
CP008925.1	h6.sal.bam	other	1972829	1972829	0	+	0	1	141	102	0.0
CP008925.1	h6.sal.bam	other	1972830	1972830	0	+	1	1	141	104	0.6666666666666666
CP008925.1	h6.sal.bam	other	1972831	1972831	0	+	2	0	142	104	2.0
CP008925.1	h6.sal.bam	other	1972832	1972832	0	+	5	1	146	105	5.0
CP008925.1	h6.sal.bam	other	1972833	1972833	0	+	1	2	147	105	1.0
CP008925.1	h6.sal.bam	other	1972834	1972834	0	+	2	0	146	103	2.0
CP008925.1	h6.sal.bam	other	1972835	1972835	0	+	2	1	145	103	2.0
CP008925.1	h6.sal.bam	other	1972836	1972836	0	+	1	0	146	102	1.0
CP008925.1	h6.sal.bam	other	1972837	1972837	0	+	2	2	148	102	2.0
CP008925.1	h6.sal.bam	other	1972838	1972838	0	+	0	2	147	100	0.0
CP008925.1	h6.sal.bam	other	1972839	1972839	0	+	4	0	151	99	4.0
CP008925.1	h6.sal.bam	other	1972840	1972840	0	+	3	0	153	99	3.0
CP008925.1	h6.sal.bam	other	1972841	1972841	0	+	3	1	152	99	3.0
CP008925.1	h6.sal.bam	other	1972842	1972842	0	+	1	2	152	102	1.0
CP008925.1	h6.sal.bam	other	1972843	1972843	0	+	3	0	152	102	3.0
CP008925.1	h6.sal.bam	other	1972844	1972844	0	+	0	3	149	104	0.0
CP008925.1	h6.sal.bam	other	1972845	1972845	0	+	0	1	146	103	0.0
CP008925.1	h6.sal.bam	other	1972846	1972846	0	+	1	4	146	102	1.0
CP008925.1	h6.sal.bam	other	1972847	1972847	0	+	3	0	149	98	3.0
CP008925.1	h6.sal.bam	other	1972848	1972848	0	+	0	2	146	98	0.0
CP008925.1	h6.sal.bam	other	1972849	1972849	0	+	5	0	148	97	5.0
CP008925.1	h6.sal.bam	other	1972850	1972850	0	+	2	3	148	98	2.0
CP008925.1	h6.sal.bam	other	1972851	1972851	0	+	1	0	144	97	1.0
CP008925.1	h6.sal.bam	other	1972852	1972852	0	+	1	1	145	97	1.0
CP008925.1	h6.sal.bam	other	1972853	1972853	0	+	2	1	147	96	2.0
CP008925.1	h6.sal.bam	other	1972854	1972854	0	+	1	5	146	98	1.0
CP008925.1	h6.sal.bam	other	1972855	1972855	0	+	1	2	141	93	1.0
CP008925.1	h6.sal.bam	other	1972856	1972856	0	+	1	2	142	91	1.0
CP008925.1	h6.sal.bam	other	1972857	1972857	0	+	0	2	141	90	0.0
CP008925.1	h6.sal.bam	other	1972858	1972858	0	+	2	2	141	88	2.0
CP008925.1	h6.sal.bam	other	1972859	1972859	0	+	0	0	140	87	0.0
CP008925.1	h6.sal.bam	other	1972860	1972860	0	+	0	0	139	87	0.0
CP008925.1	h6.sal.bam	other	1972861	1972861	0	+	4	2	141	89	4.0
CP008925.1	h6.sal.bam	other	1972862	1972862	0	+	4	0	144	88	4.0
CP008925.1	h6.sal.bam	other	1972863	1972863	0	+	2	6	146	91	2.0
CP008925.1	h6.sal.bam	other	1972864	1972864	0	+	0	3	144	85	0.0
CP008925.1	h6.sal.bam	other	1972865	1972865	0	+	3	1	145	112	3.0
CP008925.1	h6.sal.bam	other	1972866	1972866	0	+	1	1	142	116	1.0
CP008925.1	h6.sal.bam	other	1972867	1972867	0	+	3	3	137	119	3.0
CP008925.1	h6.sal.bam	other	1972868	1972868	0	+	1	0	134	116	1.0
CP008925.1	h6.sal.bam	other	1972869	1972869	0	+	1	2	135	117	1.0
CP008925.1	h6.sal.bam	other	1972870	1972870	0	+	2	0	136	116	2.0
CP008925.1	h6.sal.bam	other	1972871	1972871	0	+	0	3	133	118	0.0
CP008925.1	h6.sal.bam	other	1972872	1972872	0	+	1	3	133	116	1.0
CP008925.1	h6.sal.bam	other	1972873	1972873	0	+	3	1	133	116	3.0
CP008925.1	h6.sal.bam	other	1972874	1972874	0	+	1	1	134	115	1.0
CP008925.1	h6.sal.bam	other	1972875	1972875	0	+	0	0	134	121	0.0
CP008925.1	h6.sal.bam	other	1972876	1972876	0	+	2	0	135	122	2.0
CP008925.1	h6.sal.bam	other	1972877	1972877	0	+	0	0	132	125	0.0
CP008925.1	h6.sal.bam	other	1972878	1972878	0	+	2	2	134	126	2.0
CP008925.1	h6.sal.bam	other	1972879	1972879	0	+	2	1	135	127	2.0
CP008925.1	h6.sal.bam	other	1972880	1972880	0	+	2	4	134	126	2.0
CP008925.1	h6.sal.bam	other	1972881	1972881	0	+	0	1	131	122	0.0
CP008925.1	h6.sal.bam	other	1972882	1972882	0	+	0	6	130	151	0.0
CP008925.1	h6.sal.bam	other	1972883	1972883	0	+	0	1	126	167	0.0
CP008925.1	h6.sal.bam	other	1972884	1972884	0	+	2	1	128	166	2.0
CP008925.1	h6.sal.bam	other	1972885	1972885	0	+	0	0	127	166	0.0
CP008925.1	h6.sal.bam	other	1972886	1972886	0	+	0	2	126	166	0.0
CP008925.1	h6.sal.bam	other	1972887	1972887	0	+	2	0	123	164	2.0
CP008925.1	h6.sal.bam	other	1972888	1972888	0	+	2	1	120	164	2.0
CP008925.1	h6.sal.bam	other	1972889	1972889	0	+	0	2	120	163	0.0
CP008925.1	h6.sal.bam	other	1972890	1972890	0	+	1	3	120	161	1.0
CP008925.1	h6.sal.bam	other	1972891	1972891	0	+	0	2	111	159	0.0
CP008925.1	h6.sal.bam	other	1972892	1972892	0	+	1	1	112	159	1.0
CP008925.1	h6.sal.bam	other	1972893	1972893	0	+	0	0	112	158	0.0
CP008925.1	h6.sal.bam	other	1972894	1972894	0	+	0	0	111	160	0.0
CP008925.1	h6.sal.bam	other	1972895	1972895	0	+	0	1	104	160	0.0
CP008925.1	h6.sal.bam	other	1972896	1972896	0	+	0	2	104	159	0.0
CP008925.1	h6.sal.bam	other	1972897	1972897	0	+	0	1	98	159	0.0
CP008925.1	h6.sal.bam	other	1972898	1972898	0	+	2	2	100	158	2.0
CP008925.1	h6.sal.bam	other	1972899	1972899	0	+	3	0	100	156	3.0
CP008925.1	h6.sal.bam	other	1972900	1972900	0	+	1	0	101	161	1.0
CP008925.1	h6.sal.bam	other	1972901	1972901	0	+	0	2	101	161	0.0
CP008925.1	h6.sal.bam	other	1972902	1972902	0	+	4	0	103	159	4.0
CP008925.1	h6.sal.bam	other	1972903	1972903	0	+	2	0	103	159	2.0
CP008925.1	h6.sal.bam	other	1972904	1972904	0	+	0	3	103	159	0.0
CP008925.1	h6.sal.bam	other	1972905	1972905	0	+	0	1	102	160	0.0
CP008925.1	h6.sal.bam	other	1972906	1972906	0	+	0	1	100	160	0.0
CP008925.1	h6.sal.bam	other	1972907	1972907	0	+	0	1	94	159	0.0
CP008925.1	h6.sal.bam	other	1972908	1972908	0	+	1	0	95	158	1.0
CP008925.1	h6.sal.bam	other	1972909	1972909	0	+	2	0	95	160	2.0
CP008925.1	h6.sal.bam	other	1972910	1972910	0	+	4	0	97	160	4.0
CP008925.1	h6.sal.bam	other	1972911	1972911	0	+	1	0	96	160	1.0
CP008925.1	h6.sal.bam	other	1972912	1972912	0	+	2	0	96	162	2.0
CP008925.1	h6.sal.bam	other	1972913	1972913	0	+	0	1	96	162	0.0
CP008925.1	h6.sal.bam	other	1972914	1972914	0	+	0	0	92	161	0.0
CP008925.1	h6.sal.bam	other	1972915	1972915	0	+	1	1	87	161	1.0
CP008925.1	h6.sal.bam	other	1972916	1972916	0	+	1	3	88	162	1.0
CP008925.1	h6.sal.bam	other	1972917	1972917	0	+	2	2	89	159	2.0
CP008925.1	h6.sal.bam	other	1972918	1972918	0	+	1	2	87	158	1.0
CP008925.1	h6.sal.bam	other	1972919	1972919	0	+	1	2	87	157	1.0
CP008925.1	h6.sal.bam	other	1972920	1972920	0	+	2	0	88	155	2.0
CP008925.1	h6.sal.bam	other	1972921	1972921	0	+	4	0	92	155	4.0
CP008925.1	h6.sal.bam	other	1972922	1972922	0	+	1	0	90	155	1.0
CP008925.1	h6.sal.bam	other	1972923	1972923	0	+	3	1	88	159	3.0
CP008925.1	h6.sal.bam	other	1972924	1972924	0	+	1	1	88	160	1.0
CP008925.1	h6.sal.bam	other	1972925	1972925	0	+	0	2	87	159	0.0
CP008925.1	h6.sal.bam	other	1972926	1972926	0	+	0	0	84	157	0.0
CP008925.1	h6.sal.bam	other	1972927	1972927	0	+	1	2	85	157	1.0
CP008925.1	h6.sal.bam	other	1972928	1972928	0	+	0	1	85	155	0.0
CP008925.1	h6.sal.bam	other	1972929	1972929	0	+	0	0	85	154	0.0
CP008925.1	h6.sal.bam	other	1972930	1972930	0	+	0	1	85	157	0.0
CP008925.1	h6.sal.bam	other	1972931	1972931	0	+	3	0	87	158	3.0
CP008925.1	h6.sal.bam	other	1972932	1972932	0	+	1	1	88	160	1.0
CP008925.1	h6.sal.bam	other	1972933	1972933	0	+	1	0	87	163	1.0
CP008925.1	h6.sal.bam	other	1972934	1972934	0	+	1	0	88	163	1.0
CP008925.1	h6.sal.bam	other	1972935	1972935	0	+	1	3	89	163	1.0
CP008925.1	h6.sal.bam	other	1972936	1972936	0	+	1	0	86	160	1.0
CP008925.1	h6.sal.bam	other	1972937	1972937	0	+	0	3	82	165	0.0
CP008925.1	h6.sal.bam	other	1972938	1972938	0	+	2	3	82	165	2.0
CP008925.1	h6.sal.bam	GAAC	1972939	1972939	1972947	+	2	33	80	162	2.0
CP008925.1	h6.sal.bam	other	1972940	1972940	0	+	2	2	77	129	2.0
CP008925.1	h6.sal.bam	GAAC	1972941	1972941	1972947	+	33	2	110	128	33.0
CP008925.1	h6.sal.bam	other	1972942	1972942	0	+	1	0	111	128	1.0
CP008925.1	h6.sal.bam	other	1972943	1972943	0	+	0	1	108	128	0.0
CP008925.1	h6.sal.bam	other	1972944	1972944	0	+	1	1	109	128	1.0
CP008925.1	h6.sal.bam	other	1972945	1972945	0	+	0	2	109	130	0.0
CP008925.1	h6.sal.bam	other	1972946	1972946	0	+	1	1	110	131	1.0
CP008925.1	h6.sal.bam	other	1972947	1972947	0	+	0	4	108	130	0.0
CP008925.1	h6.sal.bam	GTTC	1972948	1972948	1972956	+	2	0	107	129	2.0
CP008925.1	h6.sal.bam	other	1972949	1972949	0	+	4	7	111	139	4.0
CP008925.1	h6.sal.bam	GTTC	1972950	1972950	1972956	+	0	1	111	135	0.0
CP008925.1	h6.sal.bam	other	1972951	1972951	0	+	3	4	112	135	3.0
CP008925.1	h6.sal.bam	other	1972952	1972952	0	+	1	1	111	132	1.0
CP008925.1	h6.sal.bam	other	1972953	1972953	0	+	1	1	112	132	1.0
CP008925.1	h6.sal.bam	other	1972954	1972954	0	+	4	0	114	136	4.0
CP008925.1	h6.sal.bam	other	1972955	1972955	0	+	1	0	113	136	1.0
CP008925.1	h6.sal.bam	GAAC	1972956	1972956	1972947	+	2	56	115	138	2.0
CP008925.1	h6.sal.bam	other	1972957	1972957	0	+	2	1	115	82	2.0
CP008925.1	h6.sal.bam	GAAC	1972958	1972958	1972947	+	69	0	184	85	69.0
CP008925.1	h6.sal.bam	other	1972959	1972959	0	+	2	0	185	85	2.0
CP008925.1	h6.sal.bam	other	1972960	1972960	0	+	2	0	187	85	2.0
CP008925.1	h6.sal.bam	other	1972961	1972961	0	+	2	0	189	88	2.0
CP008925.1	h6.sal.bam	other	1972962	1972962	0	+	3	1	189	88	3.0
CP008925.1	h6.sal.bam	other	1972963	1972963	0	+	2	0	190	87	2.0
CP008925.1	h6.sal.bam	other	1972964	1972964	0	+	6	0	196	92	6.0
CP008925.1	h6.sal.bam	GTTC	1972965	1972965	1972956	+	0	1	195	95	0.0
CP008925.1	h6.sal.bam	other	1972966	1972966	0	+	0	0	194	96	0.0
CP008925.1	h6.sal.bam	GTTC	1972967	1972967	1972956	+	6	2	200	98	6.0
CP008925.1	h6.sal.bam	other	1972968	1972968	0	+	1	0	201	96	1.0
CP008925.1	h6.sal.bam	other	1972969	1972969	0	+	2	0	203	98	2.0
CP008925.1	h6.sal.bam	other	1972970	1972970	0	+	1	1	204	99	1.0
CP008925.1	h6.sal.bam	other	1972971	1972971	0	+	2	1	206	98	2.0
CP008925.1	h6.sal.bam	other	1972972	1972972	0	+	0	1	206	98	0.0
CP008925.1	h6.sal.bam	other	1972973	1972973	0	+	0	3	203	100	0.0
CP008925.1	h6.sal.bam	other	1972974	1972974	0	+	2	1	202	99	2.0
CP008925.1	h6.sal.bam	other	1972975	1972975	0	+	0	0	202	98	0.0
CP008925.1	h6.sal.bam	other	1972976	1972976	0	+	1	0	202	102	1.0
CP008925.1	h6.sal.bam	other	1972977	1972977	0	+	0	1	200	102	0.0
CP008925.1	h6.sal.bam	other	1972978	1972978	0	+	2	0	200	102	2.0
CP008925.1	h6.sal.bam	other	1972979	1972979	0	+	0	2	200	102	0.0
CP008925.1	h6.sal.bam	other	1972980	1972980	0	+	3	2	203	100	3.0
CP008925.1	h6.sal.bam	other	1972981	1972981	0	+	1	0	204	101	1.0
CP008925.1	h6.sal.bam	other	1972982	1972982	0	+	0	1	204	106	0.0
CP008925.1	h6.sal.bam	other	1972983	1972983	0	+	1	3	204	107	1.0
CP008925.1	h6.sal.bam	other	1972984	1972984	0	+	1	1	203	106	1.0
CP008925.1	h6.sal.bam	other	1972985	1972985	0	+	1	0	200	105	1.0
CP008925.1	h6.sal.bam	other	1972986	1972986	0	+	1	0	200	105	1.0
CP008925.1	h6.sal.bam	other	1972987	1972987	0	+	1	1	199	110	1.0
CP008925.1	h6.sal.bam	other	1972988	1972988	0	+	3	2	201	111	3.0
CP008925.1	h6.sal.bam	other	1972989	1972989	0	+	0	0	201	109	0.0
CP008925.1	h6.sal.bam	other	1972990	1972990	0	+	0	1	200	109	0.0
CP008925.1	h6.sal.bam	other	1972991	1972991	0	+	1	1	199	108	1.0
CP008925.1	h6.sal.bam	other	1972992	1972992	0	+	1	1	199	112	1.0
CP008925.1	h6.sal.bam	other	1972993	1972993	0	+	0	0	198	111	0.0
CP008925.1	h6.sal.bam	other	1972994	1972994	0	+	0	0	197	114	0.0
CP008925.1	h6.sal.bam	other	1972995	1972995	0	+	0	2	195	114	0.0
CP008925.1	h6.sal.bam	other	1972996	1972996	0	+	4	3	196	112	4.0
CP008925.1	h6.sal.bam	other	1972997	1972997	0	+	2	0	196	112	2.0
CP008925.1	h6.sal.bam	other	1972998	1972998	0	+	0	2	194	112	0.0
CP008925.1	h6.sal.bam	other	1972999	1972999	0	+	0	0	193	110	0.0
CP008925.1	h6.sal.bam	other	1973000	1973000	0	+	2	2	195	113	2.0
CP008925.1	h6.sal.bam	other	1973001	1973001	0	+	1	1	196	111	1.0
CP008925.1	h6.sal.bam	other	1973002	1973002	0	+	1	3	196	119	1.0
CP008925.1	h6.sal.bam	other	1973003	1973003	0	+	0	1	196	121	0.0
CP008925.1	h6.sal.bam	other	1973004	1973004	0	+	0	2	196	123	0.0
CP008925.1	h6.sal.bam	other	1973005	1973005	0	+	1	0	195	123	1.0
CP008925.1	h6.sal.bam	other	1973006	1973006	0	+	5	1	197	126	5.0
CP008925.1	h6.sal.bam	other	1973007	1973007	0	+	1	3	198	125	1.0
CP008925.1	h6.sal.bam	other	1973008	1973008	0	+	1	0	198	124	1.0
CP008925.1	h6.sal.bam	other	1973009	1973009	0	+	0	2	196	125	0.0
CP008925.1	h6.sal.bam	other	1973010	1973010	0	+	2	1	197	125	2.0
CP008925.1	h6.sal.bam	other	1973011	1973011	0	+	1	1	196	124	1.0
CP008925.1	h6.sal.bam	other	1973012	1973012	0	+	2	3	198	124	2.0
CP008925.1	h6.sal.bam	other	1973013	1973013	0	+	1	0	194	121	1.0
CP008925.1	h6.sal.bam	other	1973014	1973014	0	+	2	2	191	122	2.0
CP008925.1	h6.sal.bam	other	1973015	1973015	0	+	1	6	192	120	1.0
CP008925.1	h6.sal.bam	other	1973016	1973016	0	+	1	2	163	116	1.0
CP008925.1	h6.sal.bam	other	1973017	1973017	0	+	2	1	165	115	2.0
CP008925.1	h6.sal.bam	other	1973018	1973018	0	+	1	0	166	114	1.0
CP008925.1	h6.sal.bam	other	1973019	1973019	0	+	0	1	165	114	0.0
CP008925.1	h6.sal.bam	other	1973020	1973020	0	+	4	2	169	113	4.0
CP008925.1	h6.sal.bam	other	1973021	1973021	0	+	2	1	170	114	2.0
CP008925.1	h6.sal.bam	other	1973022	1973022	0	+	2	2	172	114	2.0
CP008925.1	h6.sal.bam	other	1973023	1973023	0	+	4	1	168	112	4.0
CP008925.1	h6.sal.bam	other	1973024	1973024	0	+	0	3	168	111	0.0
CP008925.1	h6.sal.bam	other	1973025	1973025	0	+	2	1	170	114	2.0
CP008925.1	h6.sal.bam	other	1973026	1973026	0	+	3	1	169	113	3.0
CP008925.1	h6.sal.bam	other	1973027	1973027	0	+	2	1	170	113	2.0
CP008925.1	h6.sal.bam	other	1973028	1973028	0	+	2	4	172	113	2.0
CP008925.1	h6.sal.bam	other	1973029	1973029	0	+	2	0	170	111	2.0
CP008925.1	h6.sal.bam	other	1973030	1973030	0	+	0	2	170	111	0.0
CP008925.1	h6.sal.bam	other	1973031	1973031	0	+	0	1	164	113	0.0
CP008925.1	h6.sal.bam	other	1973032	1973032	0	+	1	1	165	112	1.0
CP008925.1	h6.sal.bam	other	1973033	1973033	0	+	2	0	104	111	2.0
CP008925.1	h6.sal.bam	other	1973034	1973034	0	+	1	2	103	111	1.0
CP008925.1	h6.sal.bam	other	1973035	1973035	0	+	2	0	103	114	2.0
CP008925.1	h6.sal.bam	other	1973036	1973036	0	+	2	3	102	114	2.0
CP008925.1	h6.sal.bam	other	1973037	1973037	0	+	0	1	100	111	0.0
CP008925.1	h6.sal.bam	other	1973038	1973038	0	+	1	1	99	116	1.0
CP008925.1	h6.sal.bam	other	1973039	1973039	0	+	0	3	93	116	0.0
CP008925.1	h6.sal.bam	other	1973040	1973040	0	+	1	3	94	115	1.0
CP008925.1	h6.sal.bam	other	1973041	1973041	0	+	2	1	96	112	2.0
CP008925.1	h6.sal.bam	other	1973042	1973042	0	+	0	0	91	111	0.0
CP008925.1	h6.sal.bam	other	1973043	1973043	0	+	1	2	89	115	1.0
CP008925.1	h6.sal.bam	other	1973044	1973044	0	+	0	1	87	114	0.0
CP008925.1	h6.sal.bam	other	1973045	1973045	0	+	1	1	88	113	1.0
CP008925.1	h6.sal.bam	other	1973046	1973046	0	+	1	3	88	112	1.0
CP008925.1	h6.sal.bam	other	1973047	1973047	0	+	2	0	90	111	2.0
CP008925.1	h6.sal.bam	other	1973048	1973048	0	+	3	2	92	114	3.0
CP008925.1	h6.sal.bam	other	1973049	1973049	0	+	3	0	94	114	3.0
CP008925.1	h6.sal.bam	other	1973050	1973050	0	+	1	4	95	116	1.0
CP008925.1	h6.sal.bam	other	1973051	1973051	0	+	0	0	94	114	0.0
CP008925.1	h6.sal.bam	other	1973052	1973052	0	+	0	1	94	116	0.0
CP008925.1	h6.sal.bam	other	1973053	1973053	0	+	2	2	94	118	2.0
CP008925.1	h6.sal.bam	other	1973054	1973054	0	+	3	1	97	117	3.0
CP008925.1	h6.sal.bam	other	1973055	1973055	0	+	3	2	96	116	3.0
CP008925.1	h6.sal.bam	other	1973056	1973056	0	+	3	3	99	114	3.0
CP008925.1	h6.sal.bam	other	1973057	1973057	0	+	3	2	102	113	3.0
CP008925.1	h6.sal.bam	other	1973058	1973058	0	+	4	2	105	113	4.0
CP008925.1	h6.sal.bam	other	1973059	1973059	0	+	1	2	104	111	1.0
CP008925.1	h6.sal.bam	other	1973060	1973060	0	+	2	3	106	109	2.0
CP008925.1	h6.sal.bam	other	1973061	1973061	0	+	2	1	106	108	2.0
CP008925.1	h6.sal.bam	other	1973062	1973062	0	+	2	1	105	110	2.0
CP008925.1	h6.sal.bam	other	1973063	1973063	0	+	0	0	105	111	0.0
CP008925.1	h6.sal.bam	other	1973064	1973064	0	+	2	4	107	113	2.0
CP008925.1	h6.sal.bam	other	1973065	1973065	0	+	1	0	107	111	1.0
CP008925.1	h6.sal.bam	other	1973066	1973066	0	+	3	1	110	111	3.0
CP008925.1	h6.sal.bam	other	1973067	1973067	0	+	1	0	110	110	1.0
CP008925.1	h6.sal.bam	other	1973068	1973068	0	+	1	3	111	113	1.0
CP008925.1	h6.sal.bam	other	1973069	1973069	0	+	1	3	112	111	1.0
CP008925.1	h6.sal.bam	other	1973070	1973070	0	+	2	0	110	110	2.0
CP008925.1	h6.sal.bam	other	1973071	1973071	0	+	2	3	112	110	2.0
CP008925.1	h6.sal.bam	other	1973072	1973072	0	+	1	1	111	107	1.0
CP008925.1	h6.sal.bam	other	1973073	1973073	0	+	1	2	112	113	1.0
CP008925.1	h6.sal.bam	other	1973074	1973074	0	+	0	3	110	112	0.0
CP008925.1	h6.sal.bam	other	1973075	1973075	0	+	1	3	111	109	1.0
CP008925.1	h6.sal.bam	other	1973076	1973076	0	+	0	0	109	110	0.0
CP008925.1	h6.sal.bam	other	1973077	1973077	0	+	0	5	109	110	0.0
CP008925.1	h6.sal.bam	other	1973078	1973078	0	+	2	3	110	105	2.0
CP008925.1	h6.sal.bam	other	1973079	1973079	0	+	1	2	111	112	1.0
CP008925.1	h6.sal.bam	other	1973080	1973080	0	+	0	3	110	110	0.0
CP008925.1	h6.sal.bam	other	1973081	1973081	0	+	2	2	106	109	2.0
CP008925.1	h6.sal.bam	other	1973082	1973082	0	+	4	0	108	109	4.0
CP008925.1	h6.sal.bam	other	1973083	1973083	0	+	1	1	109	109	1.0
CP008925.1	h6.sal.bam	other	1973084	1973084	0	+	0	2	108	113	0.0
CP008925.1	h6.sal.bam	other	1973085	1973085	0	+	1	1	106	114	1.0
CP008925.1	h6.sal.bam	other	1973086	1973086	0	+	2	1	108	115	2.0
CP008925.1	h6.sal.bam	other	1973087	1973087	0	+	1	0	109	116	1.0
CP008925.1	h6.sal.bam	other	1973088	1973088	0	+	2	0	110	118	2.0
CP008925.1	h6.sal.bam	other	1973089	1973089	0	+	1	2	109	125	1.0
CP008925.1	h6.sal.bam	other	1973090	1973090	0	+	5	0	110	126	5.0
CP008925.1	h6.sal.bam	other	1973091	1973091	0	+	1	1	111	129	1.0
CP008925.1	h6.sal.bam	other	1973092	1973092	0	+	1	0	112	130	1.0
CP008925.1	h6.sal.bam	other	1973093	1973093	0	+	2	0	112	134	2.0
CP008925.1	h6.sal.bam	other	1973094	1973094	0	+	1	0	113	136	1.0
CP008925.1	h6.sal.bam	other	1973095	1973095	0	+	0	3	109	136	0.0
CP008925.1	h6.sal.bam	other	1973096	1973096	0	+	3	1	111	135	3.0
CP008925.1	h6.sal.bam	other	1973097	1973097	0	+	2	0	111	134	2.0
CP008925.1	h6.sal.bam	other	1973098	1973098	0	+	1	2	108	139	1.0
CP008925.1	h6.sal.bam	other	1973099	1973099	0	+	2	4	110	138	2.0
CP008925.1	h6.sal.bam	other	1973100	1973100	0	+	1	0	107	137	1.0
CP008925.1	h6.sal.bam	other	1973101	1973101	0	+	1	1	108	137	1.0
CP008925.1	h6.sal.bam	other	1973102	1973102	0	+	1	1	106	136	1.0
CP008925.1	h6.sal.bam	other	1973103	1973103	0	+	1	2	105	135	1.0
CP008925.1	h6.sal.bam	other	1973104	1973104	0	+	3	4	107	135	3.0
CP008925.1	h6.sal.bam	other	1973105	1973105	0	+	3	1	110	132	3.0
CP008925.1	h6.sal.bam	other	1973106	1973106	0	+	2	0	111	131	2.0
CP008925.1	h6.sal.bam	other	1973107	1973107	0	+	4	3	115	131	4.0
CP008925.1	h6.sal.bam	other	1973108	1973108	0	+	0	2	112	130	0.0
CP008925.1	h6.sal.bam	other	1973109	1973109	0	+	0	2	110	128	0.0
CP008925.1	h6.sal.bam	GTTC	1973110	1973110	1973118	+	1	3	111	126	1.0
CP008925.1	h6.sal.bam	other	1973111	1973111	0	+	2	1	111	123	2.0
CP008925.1	h6.sal.bam	GTTC	1973112	1973112	1973118	+	2	1	112	126	2.0
CP008925.1	h6.sal.bam	other	1973113	1973113	0	+	1	2	113	129	1.0
CP008925.1	h6.sal.bam	other	1973114	1973114	0	+	2	0	112	128	2.0
CP008925.1	h6.sal.bam	other	1973115	1973115	0	+	1	0	113	130	1.0
CP008925.1	h6.sal.bam	other	1973116	1973116	0	+	0	1	113	131	0.0
CP008925.1	h6.sal.bam	other	1973117	1973117	0	+	2	3	114	130	2.0
CP008925.1	h6.sal.bam	other	1973118	1973118	0	+	1	1	115	128	1.0
CP008925.1	h6.sal.bam	other	1973119	1973119	0	+	0	0	115	127	0.0
CP008925.1	h6.sal.bam	other	1973120	1973120	0	+	0	1	114	131	0.0
CP008925.1	h6.sal.bam	other	1973121	1973121	0	+	0	0	113	131	0.0
CP008925.1	h6.sal.bam	other	1973122	1973122	0	+	2	3	106	131	2.0
CP008925.1	h6.sal.bam	other	1973123	1973123	0	+	2	2	108	138	2.0
CP008925.1	h6.sal.bam	other	1973124	1973124	0	+	1	2	108	137	1.0
CP008925.1	h6.sal.bam	other	1973125	1973125	0	+	1	2	108	137	1.0
CP008925.1	h6.sal.bam	other	1973126	1973126	0	+	2	2	110	137	2.0
CP008925.1	h6.sal.bam	GTTC	1973127	1973127	1973118	+	1	3	110	137	1.0
CP008925.1	h6.sal.bam	other	1973128	1973128	0	+	2	1	112	134	2.0
CP008925.1	h6.sal.bam	GTTC	1973129	1973129	1973118	+	3	0	111	133	3.0
CP008925.1	h6.sal.bam	other	1973130	1973130	0	+	1	0	107	141	1.0
CP008925.1	h6.sal.bam	other	1973131	1973131	0	+	2	2	109	143	2.0
CP008925.1	h6.sal.bam	other	1973132	1973132	0	+	0	2	106	141	0.0
CP008925.1	h6.sal.bam	other	1973133	1973133	0	+	4	1	106	141	4.0
CP008925.1	h6.sal.bam	other	1973134	1973134	0	+	0	0	105	140	0.0
CP008925.1	h6.sal.bam	other	1973135	1973135	0	+	1	2	104	141	1.0
CP008925.1	h6.sal.bam	other	1973136	1973136	0	+	0	3	100	140	0.0
CP008925.1	h6.sal.bam	other	1973137	1973137	0	+	0	2	100	138	0.0
CP008925.1	h6.sal.bam	other	1973138	1973138	0	+	0	3	100	137	0.0
CP008925.1	h6.sal.bam	other	1973139	1973139	0	+	0	1	98	138	0.0
CP008925.1	h6.sal.bam	other	1973140	1973140	0	+	3	1	97	137	3.0
CP008925.1	h6.sal.bam	other	1973141	1973141	0	+	1	2	96	138	1.0
CP008925.1	h6.sal.bam	other	1973142	1973142	0	+	0	1	96	137	0.0
CP008925.1	h6.sal.bam	other	1973143	1973143	0	+	4	2	100	136	4.0
CP008925.1	h6.sal.bam	other	1973144	1973144	0	+	2	0	101	136	2.0
CP008925.1	h6.sal.bam	other	1973145	1973145	0	+	1	0	98	136	1.0
CP008925.1	h6.sal.bam	other	1973146	1973146	0	+	0	0	97	137	0.0
CP008925.1	h6.sal.bam	other	1973147	1973147	0	+	2	6	99	137	2.0
CP008925.1	h6.sal.bam	other	1973148	1973148	0	+	3	1	101	133	3.0
CP008925.1	h6.sal.bam	other	1973149	1973149	0	+	1	3	102	132	1.0
CP008925.1	h6.sal.bam	other	1973150	1973150	0	+	3	1	105	135	3.0
CP008925.1	h6.sal.bam	other	1973151	1973151	0	+	2	4	106	135	2.0
CP008925.1	h6.sal.bam	other	1973152	1973152	0	+	0	3	106	132	0.0
CP008925.1	h6.sal.bam	other	1973153	1973153	0	+	2	3	106	130	2.0
CP008925.1	h6.sal.bam	other	1973154	1973154	0	+	5	0	109	128	5.0
CP008925.1	h6.sal.bam	other	1973155	1973155	0	+	2	2	111	128	2.0
CP008925.1	h6.sal.bam	other	1973156	1973156	0	+	3	2	112	126	3.0
CP008925.1	h6.sal.bam	other	1973157	1973157	0	+	1	1	111	127	1.0
CP008925.1	h6.sal.bam	other	1973158	1973158	0	+	1	4	111	126	1.0
CP008925.1	h6.sal.bam	other	1973159	1973159	0	+	0	5	111	122	0.0
CP008925.1	h6.sal.bam	other	1973160	1973160	0	+	3	1	112	117	3.0
CP008925.1	h6.sal.bam	other	1973161	1973161	0	+	0	2	110	116	0.0
CP008925.1	h6.sal.bam	other	1973162	1973162	0	+	1	2	111	119	1.0
CP008925.1	h6.sal.bam	other	1973163	1973163	0	+	0	6	109	119	0.0
CP008925.1	h6.sal.bam	other	1973164	1973164	0	+	3	3	106	118	3.0
CP008925.1	h6.sal.bam	other	1973165	1973165	0	+	2	3	108	117	2.0
CP008925.1	h6.sal.bam	other	1973166	1973166	0	+	1	2	107	114	1.0
CP008925.1	h6.sal.bam	other	1973167	1973167	0	+	0	4	107	112	0.0
CP008925.1	h6.sal.bam	other	1973168	1973168	0	+	0	2	105	112	0.0
CP008925.1	h6.sal.bam	other	1973169	1973169	0	+	1	2	105	112	1.0
CP008925.1	h6.sal.bam	other	1973170	1973170	0	+	4	0	106	111	4.0
CP008925.1	h6.sal.bam	other	1973171	1973171	0	+	1	5	107	111	1.0
CP008925.1	h6.sal.bam	other	1973172	1973172	0	+	2	1	106	109	2.0
CP008925.1	h6.sal.bam	other	1973173	1973173	0	+	2	0	106	110	2.0
CP008925.1	h6.sal.bam	other	1973174	1973174	0	+	1	3	107	110	1.0
CP008925.1	h6.sal.bam	other	1973175	1973175	0	+	2	0	107	108	2.0
CP008925.1	h6.sal.bam	other	1973176	1973176	0	+	0	0	106	108	0.0
CP008925.1	h6.sal.bam	other	1973177	1973177	0	+	0	0	102	111	0.0
CP008925.1	h6.sal.bam	other	1973178	1973178	0	+	2	2	104	112	2.0
CP008925.1	h6.sal.bam	other	1973179	1973179	0	+	0	1	104	110	0.0
CP008925.1	h6.sal.bam	other	1973180	1973180	0	+	1	0	102	114	1.0
CP008925.1	h6.sal.bam	other	1973181	1973181	0	+	2	0	98	115	2.0
CP008925.1	h6.sal.bam	other	1973182	1973182	0	+	3	2	101	115	3.0
CP008925.1	h6.sal.bam	other	1973183	1973183	0	+	0	0	101	114	0.0
CP008925.1	h6.sal.bam	other	1973184	1973184	0	+	3	2	104	115	3.0
CP008925.1	h6.sal.bam	other	1973185	1973185	0	+	3	1	104	113	3.0
CP008925.1	h6.sal.bam	other	1973186	1973186	0	+	1	1	105	112	1.0
CP008925.1	h6.sal.bam	other	1973187	1973187	0	+	1	4	104	114	1.0
CP008925.1	h6.sal.bam	other	1973188	1973188	0	+	0	1	99	111	0.0
CP008925.1	h6.sal.bam	other	1973189	1973189	0	+	2	2	101	111	2.0
CP008925.1	h6.sal.bam	other	1973190	1973190	0	+	3	1	104	112	3.0
CP008925.1	h6.sal.bam	other	1973191	1973191	0	+	2	0	106	111	2.0
CP008925.1	h6.sal.bam	other	1973192	1973192	0	+	0	2	103	114	0.0
CP008925.1	h6.sal.bam	other	1973193	1973193	0	+	1	3	104	112	1.0
CP008925.1	h6.sal.bam	other	1973194	1973194	0	+	0	1	104	109	0.0
CP008925.1	h6.sal.bam	other	1973195	1973195	0	+	0	0	104	109	0.0
CP008925.1	h6.sal.bam	other	1973196	1973196	0	+	2	0	104	110	2.0
CP008925.1	h6.sal.bam	other	1973197	1973197	0	+	1	11	105	110	1.0
CP008925.1	h6.sal.bam	other	1973198	1973198	0	+	0	1	102	99	0.0
CP008925.1	h6.sal.bam	other	1973199	1973199	0	+	1	1	103	104	1.0
CP008925.1	h6.sal.bam	other	1973200	1973200	0	+	4	2	106	103	4.0
CP008925.1	h6.sal.bam	other	1973201	1973201	0	+	1	2	102	102	1.0
CP008925.1	h6.sal.bam	other	1973202	1973202	0	+	1	3	103	101	1.0
CP008925.1	h6.sal.bam	other	1973203	1973203	0	+	0	2	103	99	0.0
CP008925.1	h6.sal.bam	other	1973204	1973204	0	+	2	3	102	97	2.0
CP008925.1	h6.sal.bam	other	1973205	1973205	0	+	3	2	104	94	3.0
CP008925.1	h6.sal.bam	other	1973206	1973206	0	+	4	0	102	92	4.0
CP008925.1	h6.sal.bam	other	1973207	1973207	0	+	3	2	105	95	3.0
CP008925.1	h6.sal.bam	other	1973208	1973208	0	+	1	1	106	95	1.0
CP008925.1	h6.sal.bam	other	1973209	1973209	0	+	0	0	105	95	0.0
CP008925.1	h6.sal.bam	other	1973210	1973210	0	+	1	1	106	95	1.0
CP008925.1	h6.sal.bam	other	1973211	1973211	0	+	2	1	108	96	2.0
CP008925.1	h6.sal.bam	other	1973212	1973212	0	+	3	1	111	95	3.0
CP008925.1	h6.sal.bam	other	1973213	1973213	0	+	0	4	111	98	0.0
CP008925.1	h6.sal.bam	other	1973214	1973214	0	+	3	0	114	95	3.0
CP008925.1	h6.sal.bam	other	1973215	1973215	0	+	2	2	114	95	2.0
CP008925.1	h6.sal.bam	other	1973216	1973216	0	+	0	1	113	97	0.0
CP008925.1	h6.sal.bam	other	1973217	1973217	0	+	1	1	109	105	1.0
CP008925.1	h6.sal.bam	other	1973218	1973218	0	+	0	1	109	104	0.0
CP008925.1	h6.sal.bam	other	1973219	1973219	0	+	1	0	108	107	1.0
CP008925.1	h6.sal.bam	other	1973220	1973220	0	+	4	1	111	109	4.0
CP008925.1	h6.sal.bam	other	1973221	1973221	0	+	0	2	111	108	0.0
CP008925.1	h6.sal.bam	other	1973222	1973222	0	+	2	0	111	106	2.0
CP008925.1	h6.sal.bam	other	1973223	1973223	0	+	2	0	110	114	2.0
CP008925.1	h6.sal.bam	other	1973224	1973224	0	+	1	6	105	115	1.0
CP008925.1	h6.sal.bam	other	1973225	1973225	0	+	0	1	105	112	0.0
CP008925.1	h6.sal.bam	other	1973226	1973226	0	+	0	1	105	112	0.0
CP008925.1	h6.sal.bam	other	1973227	1973227	0	+	0	1	105	115	0.0
CP008925.1	h6.sal.bam	other	1973228	1973228	0	+	2	1	105	119	2.0
CP008925.1	h6.sal.bam	other	1973229	1973229	0	+	2	0	102	119	2.0
CP008925.1	h6.sal.bam	other	1973230	1973230	0	+	0	0	100	120	0.0
CP008925.1	h6.sal.bam	other	1973231	1973231	0	+	2	3	99	120	2.0
CP008925.1	h6.sal.bam	other	1973232	1973232	0	+	4	1	102	117	4.0
CP008925.1	h6.sal.bam	other	1973233	1973233	0	+	2	0	103	125	2.0
CP008925.1	h6.sal.bam	other	1973234	1973234	0	+	3	3	106	126	3.0
CP008925.1	h6.sal.bam	other	1973235	1973235	0	+	1	0	104	123	1.0
CP008925.1	h6.sal.bam	other	1973236	1973236	0	+	0	2	104	123	0.0
CP008925.1	h6.sal.bam	other	1973237	1973237	0	+	3	2	101	124	3.0
CP008925.1	h6.sal.bam	other	1973238	1973238	0	+	1	5	102	122	1.0
CP008925.1	h6.sal.bam	other	1973239	1973239	0	+	1	2	103	117	1.0
CP008925.1	h6.sal.bam	other	1973240	1973240	0	+	1	0	104	115	1.0
CP008925.1	h6.sal.bam	other	1973241	1973241	0	+	2	3	106	115	2.0
CP008925.1	h6.sal.bam	other	1973242	1973242	0	+	0	2	106	112	0.0
CP008925.1	h6.sal.bam	other	1973243	1973243	0	+	0	2	106	122	0.0
CP008925.1	h6.sal.bam	other	1973244	1973244	0	+	1	0	105	121	1.0
CP008925.1	h6.sal.bam	other	1973245	1973245	0	+	0	2	101	127	0.0
CP008925.1	h6.sal.bam	other	1973246	1973246	0	+	1	1	100	126	1.0
CP008925.1	h6.sal.bam	other	1973247	1973247	0	+	0	2	98	126	0.0
CP008925.1	h6.sal.bam	other	1973248	1973248	0	+	1	0	99	124	1.0
CP008925.1	h6.sal.bam	other	1973249	1973249	0	+	5	1	103	124	3.3333333333333335
CP008925.1	h6.sal.bam	other	1973250	1973250	0	+	1	0	102	124	1.0
CP008925.1	h6.sal.bam	other	1973251	1973251	0	+	3	2	105	125	2.0
CP008925.1	h6.sal.bam	other	1973252	1973252	0	+	0	1	103	125	0.0
CP008925.1	h6.sal.bam	other	1973253	1973253	0	+	2	5	105	126	1.3333333333333333
CP008925.1	h6.sal.bam	other	1973254	1973254	0	+	4	1	109	122	2.6666666666666665
CP008925.1	h6.sal.bam	other	1973255	1973255	0	+	3	0	111	121	3.0
CP008925.1	h6.sal.bam	other	1973256	1973256	0	+	2	1	111	121	2.0
CP008925.1	h6.sal.bam	other	1973257	1973257	0	+	2	0	110	125	2.0
CP008925.1	h6.sal.bam	other	1973258	1973258	0	+	1	1	105	125	1.0
CP008925.1	h6.sal.bam	other	1973259	1973259	0	+	2	0	107	128	2.0
CP008925.1	h6.sal.bam	other	1973260	1973260	0	+	0	1	107	129	0.0
CP008925.1	h6.sal.bam	other	1973261	1973261	0	+	2	2	108	132	2.0
CP008925.1	h6.sal.bam	other	1973262	1973262	0	+	1	1	108	130	1.0
CP008925.1	h6.sal.bam	other	1973263	1973263	0	+	2	1	110	140	2.0
CP008925.1	h6.sal.bam	other	1973264	1973264	0	+	1	3	109	141	1.0
CP008925.1	h6.sal.bam	other	1973265	1973265	0	+	0	0	105	145	0.0
CP008925.1	h6.sal.bam	other	1973266	1973266	0	+	1	4	105	145	1.0
CP008925.1	h6.sal.bam	other	1973267	1973267	0	+	4	0	109	144	2.6666666666666665
CP008925.1	h6.sal.bam	other	1973268	1973268	0	+	0	0	108	144	0.0
CP008925.1	h6.sal.bam	other	1973269	1973269	0	+	2	0	110	145	1.0
CP008925.1	h6.sal.bam	other	1973270	1973270	0	+	2	1	112	151	1.3333333333333333
CP008925.1	h6.sal.bam	other	1973271	1973271	0	+	1	2	111	155	0.5
CP008925.1	h6.sal.bam	other	1973272	1973272	0	+	1	4	111	156	0.6666666666666666
CP008925.1	h6.sal.bam	other	1973273	1973273	0	+	1	0	112	152	1.0
CP008925.1	h6.sal.bam	other	1973274	1973274	0	+	1	1	112	153	1.0
CP008925.1	h6.sal.bam	other	1973275	1973275	0	+	2	2	110	154	1.3333333333333333
CP008925.1	h6.sal.bam	other	1973276	1973276	0	+	0	0	109	153	0.0
CP008925.1	h6.sal.bam	other	1973277	1973277	0	+	2	1	110	155	1.0
CP008925.1	h6.sal.bam	other	1973278	1973278	0	+	3	0	111	154	1.5
CP008925.1	h6.sal.bam	other	1973279	1973279	0	+	0	1	111	154	0.0
CP008925.1	h6.sal.bam	other	1973280	1973280	0	+	4	0	108	154	2.6666666666666665
CP008925.1	h6.sal.bam	other	1973281	1973281	0	+	1	2	109	154	0.6666666666666666
CP008925.1	h6.sal.bam	other	1973282	1973282	0	+	0	2	106	152	0.0
CP008925.1	h6.sal.bam	other	1973283	1973283	0	+	4	1	109	152	4.0
CP008925.1	h6.sal.bam	other	1973284	1973284	0	+	2	2	111	151	2.0
CP008925.1	h6.sal.bam	other	1973285	1973285	0	+	0	0	102	149	0.0
CP008925.1	h6.sal.bam	other	1973286	1973286	0	+	4	2	106	150	4.0
CP008925.1	h6.sal.bam	other	1973287	1973287	0	+	2	2	108	155	2.0
CP008925.1	h6.sal.bam	other	1973288	1973288	0	+	0	4	108	153	0.0
CP008925.1	h6.sal.bam	other	1973289	1973289	0	+	2	0	108	151	1.3333333333333333
CP008925.1	h6.sal.bam	GAAC	1973290	1973290	1973298	+	2	10	110	154	1.3333333333333333
CP008925.1	h6.sal.bam	other	1973291	1973291	0	+	1	0	111	146	1.0
CP008925.1	h6.sal.bam	GAAC	1973292	1973292	1973298	+	17	2	127	146	17.0
CP008925.1	h6.sal.bam	other	1973293	1973293	0	+	2	2	129	144	2.0
CP008925.1	h6.sal.bam	other	1973294	1973294	0	+	4	2	128	149	4.0
CP008925.1	h6.sal.bam	other	1973295	1973295	0	+	4	1	131	148	2.6666666666666665
CP008925.1	h6.sal.bam	other	1973296	1973296	0	+	2	4	132	147	1.0
CP008925.1	h6.sal.bam	other	1973297	1973297	0	+	0	2	132	144	0.0
CP008925.1	h6.sal.bam	other	1973298	1973298	0	+	2	2	132	144	1.0
CP008925.1	h6.sal.bam	other	1973299	1973299	0	+	2	2	133	143	1.3333333333333333
CP008925.1	h6.sal.bam	other	1973300	1973300	0	+	0	2	133	141	0.0
CP008925.1	h6.sal.bam	other	1973301	1973301	0	+	2	4	135	141	1.3333333333333333
CP008925.1	h6.sal.bam	other	1973302	1973302	0	+	0	5	135	137	0.0
CP008925.1	h6.sal.bam	other	1973303	1973303	0	+	0	0	133	133	0.0
CP008925.1	h6.sal.bam	other	1973304	1973304	0	+	3	1	134	138	3.0
CP008925.1	h6.sal.bam	other	1973305	1973305	0	+	1	3	135	138	1.0
CP008925.1	h6.sal.bam	other	1973306	1973306	0	+	3	2	136	136	3.0
CP008925.1	h6.sal.bam	GAAC	1973307	1973307	1973298	+	1	4	133	134	1.0
CP008925.1	h6.sal.bam	other	1973308	1973308	0	+	1	1	132	130	1.0
CP008925.1	h6.sal.bam	GAAC	1973309	1973309	1973298	+	5	1	134	131	5.0
CP008925.1	h6.sal.bam	other	1973310	1973310	0	+	0	1	133	131	0.0
CP008925.1	h6.sal.bam	other	1973311	1973311	0	+	3	2	136	131	3.0
CP008925.1	h6.sal.bam	other	1973312	1973312	0	+	5	0	138	130	5.0
CP008925.1	h6.sal.bam	other	1973313	1973313	0	+	0	1	137	131	0.0
CP008925.1	h6.sal.bam	other	1973314	1973314	0	+	3	2	139	131	3.0
CP008925.1	h6.sal.bam	other	1973315	1973315	0	+	1	1	139	129	1.0
CP008925.1	h6.sal.bam	other	1973316	1973316	0	+	3	2	140	133	3.0
CP008925.1	h6.sal.bam	other	1973317	1973317	0	+	2	6	142	131	2.0
CP008925.1	h6.sal.bam	other	1973318	1973318	0	+	2	1	143	127	2.0
CP008925.1	h6.sal.bam	GAAC	1973319	1973319	1973327	+	0	7	142	128	0.0
CP008925.1	h6.sal.bam	other	1973320	1973320	0	+	0	1	141	123	0.0
CP008925.1	h6.sal.bam	GAAC	1973321	1973321	1973327	+	5	0	146	126	5.0
CP008925.1	h6.sal.bam	other	1973322	1973322	0	+	0	0	140	126	0.0
CP008925.1	h6.sal.bam	other	1973323	1973323	0	+	0	0	140	128	0.0
CP008925.1	h6.sal.bam	other	1973324	1973324	0	+	0	1	140	130	0.0
CP008925.1	h6.sal.bam	other	1973325	1973325	0	+	5	1	145	129	5.0
CP008925.1	h6.sal.bam	other	1973326	1973326	0	+	1	2	143	128	1.0
CP008925.1	h6.sal.bam	other	1973327	1973327	0	+	2	2	145	127	2.0
CP008925.1	h6.sal.bam	other	1973328	1973328	0	+	2	1	141	133	2.0
CP008925.1	h6.sal.bam	other	1973329	1973329	0	+	0	1	138	132	0.0
CP008925.1	h6.sal.bam	other	1973330	1973330	0	+	0	2	138	132	0.0
CP008925.1	h6.sal.bam	other	1973331	1973331	0	+	2	2	138	131	2.0
CP008925.1	h6.sal.bam	other	1973332	1973332	0	+	0	1	135	129	0.0
CP008925.1	h6.sal.bam	other	1973333	1973333	0	+	1	2	136	128	1.0
CP008925.1	h6.sal.bam	other	1973334	1973334	0	+	0	2	134	127	0.0
CP008925.1	h6.sal.bam	other	1973335	1973335	0	+	0	4	134	127	0.0
CP008925.1	h6.sal.bam	GAAC	1973336	1973336	1973327	+	3	9	135	124	3.0
CP008925.1	h6.sal.bam	other	1973337	1973337	0	+	6	2	140	119	6.0
CP008925.1	h6.sal.bam	GAAC	1973338	1973338	1973327	+	17	5	155	117	17.0
CP008925.1	h6.sal.bam	other	1973339	1973339	0	+	2	4	156	112	2.0
CP008925.1	h6.sal.bam	other	1973340	1973340	0	+	1	0	156	112	1.0
CP008925.1	h6.sal.bam	other	1973341	1973341	0	+	0	4	156	112	0.0
CP008925.1	h6.sal.bam	other	1973342	1973342	0	+	0	1	150	108	0.0
CP008925.1	h6.sal.bam	other	1973343	1973343	0	+	1	8	151	108	1.0
CP008925.1	h6.sal.bam	GAAC	1973344	1973344	1973352	+	0	4	151	100	0.0
CP008925.1	h6.sal.bam	other	1973345	1973345	0	+	3	1	150	100	3.0
CP008925.1	h6.sal.bam	GAAC	1973346	1973346	1973352	+	3	0	153	105	3.0
CP008925.1	h6.sal.bam	other	1973347	1973347	0	+	0	0	152	107	0.0
CP008925.1	h6.sal.bam	other	1973348	1973348	0	+	0	1	151	107	0.0
CP008925.1	h6.sal.bam	other	1973349	1973349	0	+	0	2	150	106	0.0
CP008925.1	h6.sal.bam	other	1973350	1973350	0	+	5	1	153	105	5.0
CP008925.1	h6.sal.bam	other	1973351	1973351	0	+	1	2	154	104	1.0
CP008925.1	h6.sal.bam	other	1973352	1973352	0	+	2	0	154	104	2.0
CP008925.1	h6.sal.bam	other	1973353	1973353	0	+	0	1	151	105	0.0
CP008925.1	h6.sal.bam	other	1973354	1973354	0	+	1	0	148	108	1.0
CP008925.1	h6.sal.bam	other	1973355	1973355	0	+	0	3	148	108	0.0
CP008925.1	h6.sal.bam	other	1973356	1973356	0	+	0	1	147	105	0.0
CP008925.1	h6.sal.bam	other	1973357	1973357	0	+	1	1	148	122	1.0
CP008925.1	h6.sal.bam	other	1973358	1973358	0	+	2	0	146	121	2.0
CP008925.1	h6.sal.bam	other	1973359	1973359	0	+	0	0	144	123	0.0
CP008925.1	h6.sal.bam	other	1973360	1973360	0	+	0	0	144	126	0.0
CP008925.1	h6.sal.bam	GAAC	1973361	1973361	1973352	+	2	7	142	128	2.0
CP008925.1	h6.sal.bam	other	1973362	1973362	0	+	2	2	142	121	2.0
CP008925.1	h6.sal.bam	GAAC	1973363	1973363	1973352	+	4	0	145	119	4.0
CP008925.1	h6.sal.bam	other	1973364	1973364	0	+	1	3	142	122	1.0
CP008925.1	h6.sal.bam	other	1973365	1973365	0	+	0	2	142	119	0.0
CP008925.1	h6.sal.bam	other	1973366	1973366	0	+	0	0	140	121	0.0
CP008925.1	h6.sal.bam	other	1973367	1973367	0	+	1	1	124	121	1.0
CP008925.1	h6.sal.bam	other	1973368	1973368	0	+	0	5	121	120	0.0
CP008925.1	h6.sal.bam	other	1973369	1973369	0	+	1	0	112	118	1.0
CP008925.1	h6.sal.bam	other	1973370	1973370	0	+	5	0	117	120	5.0
CP008925.1	h6.sal.bam	other	1973371	1973371	0	+	1	1	118	120	1.0
CP008925.1	h6.sal.bam	other	1973372	1973372	0	+	2	2	120	121	2.0
CP008925.1	h6.sal.bam	other	1973373	1973373	0	+	2	2	120	132	2.0
CP008925.1	h6.sal.bam	other	1973374	1973374	0	+	0	0	118	130	0.0
CP008925.1	h6.sal.bam	other	1973375	1973375	0	+	1	1	119	132	1.0
CP008925.1	h6.sal.bam	other	1973376	1973376	0	+	2	0	120	131	2.0
CP008925.1	h6.sal.bam	other	1973377	1973377	0	+	2	1	121	132	2.0
CP008925.1	h6.sal.bam	other	1973378	1973378	0	+	0	5	121	131	0.0
CP008925.1	h6.sal.bam	other	1973379	1973379	0	+	2	1	121	131	2.0
CP008925.1	h6.sal.bam	other	1973380	1973380	0	+	2	1	122	130	2.0
CP008925.1	h6.sal.bam	other	1973381	1973381	0	+	1	1	120	129	1.0
CP008925.1	h6.sal.bam	other	1973382	1973382	0	+	6	1	125	128	6.0
CP008925.1	h6.sal.bam	other	1973383	1973383	0	+	4	0	128	129	4.0
CP008925.1	h6.sal.bam	other	1973384	1973384	0	+	1	3	124	148	1.0
CP008925.1	h6.sal.bam	other	1973385	1973385	0	+	2	1	126	150	2.0
CP008925.1	h6.sal.bam	other	1973386	1973386	0	+	1	0	120	149	1.0
CP008925.1	h6.sal.bam	other	1973387	1973387	0	+	2	1	122	149	2.0
CP008925.1	h6.sal.bam	other	1973388	1973388	0	+	1	1	123	149	1.0
CP008925.1	h6.sal.bam	other	1973389	1973389	0	+	2	4	123	148	2.0
CP008925.1	h6.sal.bam	other	1973390	1973390	0	+	5	0	127	150	5.0
CP008925.1	h6.sal.bam	other	1973391	1973391	0	+	0	1	124	153	0.0
CP008925.1	h6.sal.bam	other	1973392	1973392	0	+	3	2	125	156	3.0
CP008925.1	h6.sal.bam	other	1973393	1973393	0	+	2	1	125	155	2.0
CP008925.1	h6.sal.bam	other	1973394	1973394	0	+	1	3	126	156	1.0
CP008925.1	h6.sal.bam	other	1973395	1973395	0	+	0	2	126	155	0.0
CP008925.1	h6.sal.bam	other	1973396	1973396	0	+	6	0	127	153	6.0
CP008925.1	h6.sal.bam	other	1973397	1973397	0	+	4	2	131	157	4.0
CP008925.1	h6.sal.bam	other	1973398	1973398	0	+	0	2	131	155	0.0
CP008925.1	h6.sal.bam	other	1973399	1973399	0	+	2	0	133	154	2.0
CP008925.1	h6.sal.bam	other	1973400	1973400	0	+	3	2	131	155	3.0
CP008925.1	h6.sal.bam	other	1973401	1973401	0	+	3	0	130	153	3.0
CP008925.1	h6.sal.bam	other	1973402	1973402	0	+	1	9	131	153	1.0
CP008925.1	h6.sal.bam	other	1973403	1973403	0	+	3	0	133	146	3.0
CP008925.1	h6.sal.bam	other	1973404	1973404	0	+	1	0	134	148	1.0
CP008925.1	h6.sal.bam	other	1973405	1973405	0	+	0	1	134	149	0.0
CP008925.1	h6.sal.bam	other	1973406	1973406	0	+	3	0	135	151	3.0
CP008925.1	h6.sal.bam	other	1973407	1973407	0	+	1	0	135	152	1.0
CP008925.1	h6.sal.bam	other	1973408	1973408	0	+	0	1	135	155	0.0
CP008925.1	h6.sal.bam	other	1973409	1973409	0	+	0	2	135	154	0.0
CP008925.1	h6.sal.bam	other	1973410	1973410	0	+	0	1	134	152	0.0
CP008925.1	h6.sal.bam	other	1973411	1973411	0	+	0	4	133	156	0.0
CP008925.1	h6.sal.bam	other	1973412	1973412	0	+	1	0	111	154	1.0
CP008925.1	h6.sal.bam	other	1973413	1973413	0	+	1	3	112	155	1.0
CP008925.1	h6.sal.bam	other	1973414	1973414	0	+	1	0	111	153	1.0
CP008925.1	h6.sal.bam	other	1973415	1973415	0	+	0	0	110	154	0.0
CP008925.1	h6.sal.bam	other	1973416	1973416	0	+	1	0	111	156	1.0
CP008925.1	h6.sal.bam	other	1973417	1973417	0	+	0	1	111	156	0.0
CP008925.1	h6.sal.bam	other	1973418	1973418	0	+	1	1	108	159	1.0
CP008925.1	h6.sal.bam	other	1973419	1973419	0	+	3	3	111	160	3.0
CP008925.1	h6.sal.bam	other	1973420	1973420	0	+	2	6	113	158	2.0
CP008925.1	h6.sal.bam	other	1973421	1973421	0	+	1	2	111	154	1.0
CP008925.1	h6.sal.bam	other	1973422	1973422	0	+	0	0	111	153	0.0
CP008925.1	h6.sal.bam	other	1973423	1973423	0	+	1	0	112	153	1.0
CP008925.1	h6.sal.bam	other	1973424	1973424	0	+	3	1	115	153	3.0
CP008925.1	h6.sal.bam	other	1973425	1973425	0	+	1	1	110	157	1.0
CP008925.1	h6.sal.bam	other	1973426	1973426	0	+	2	1	111	156	2.0
CP008925.1	h6.sal.bam	other	1973427	1973427	0	+	3	1	112	159	3.0
CP008925.1	h6.sal.bam	other	1973428	1973428	0	+	1	4	113	158	1.0
CP008925.1	h6.sal.bam	GAAC	1973429	1973429	1973437	+	1	14	113	160	1.0
CP008925.1	h6.sal.bam	other	1973430	1973430	0	+	2	3	115	147	2.0
CP008925.1	h6.sal.bam	GAAC	1973431	1973431	1973437	+	12	2	127	147	12.0
CP008925.1	h6.sal.bam	other	1973432	1973432	0	+	2	0	128	145	2.0
CP008925.1	h6.sal.bam	other	1973433	1973433	0	+	1	2	126	145	1.0
CP008925.1	h6.sal.bam	other	1973434	1973434	0	+	3	3	129	146	3.0
CP008925.1	h6.sal.bam	other	1973435	1973435	0	+	1	2	130	143	1.0
CP008925.1	h6.sal.bam	other	1973436	1973436	0	+	1	0	129	142	1.0
CP008925.1	h6.sal.bam	other	1973437	1973437	0	+	1	0	128	143	1.0
CP008925.1	h6.sal.bam	other	1973438	1973438	0	+	1	3	124	148	1.0
CP008925.1	h6.sal.bam	other	1973439	1973439	0	+	0	0	124	146	0.0
CP008925.1	h6.sal.bam	GTTC	1973440	1973440	1973448	+	0	4	124	149	0.0
CP008925.1	h6.sal.bam	other	1973441	1973441	0	+	1	0	125	148	1.0
CP008925.1	h6.sal.bam	GTTC	1973442	1973442	1973448	+	2	1	126	148	2.0
CP008925.1	h6.sal.bam	other	1973443	1973443	0	+	0	2	125	151	0.0
CP008925.1	h6.sal.bam	other	1973444	1973444	0	+	0	2	120	149	0.0
CP008925.1	h6.sal.bam	other	1973445	1973445	0	+	2	2	122	147	2.0
CP008925.1	h6.sal.bam	GAAC	1973446	1973446	1973437	+	0	12	121	145	0.0
CP008925.1	h6.sal.bam	other	1973447	1973447	0	+	4	1	121	134	4.0
CP008925.1	h6.sal.bam	GAAC	1973448	1973448	1973437	+	11	1	132	134	11.0
CP008925.1	h6.sal.bam	other	1973449	1973449	0	+	2	1	134	133	2.0
CP008925.1	h6.sal.bam	other	1973450	1973450	0	+	1	0	134	133	1.0
CP008925.1	h6.sal.bam	other	1973451	1973451	0	+	0	2	132	133	0.0
CP008925.1	h6.sal.bam	other	1973452	1973452	0	+	1	2	130	131	1.0
CP008925.1	h6.sal.bam	other	1973453	1973453	0	+	1	2	131	134	1.0
CP008925.1	h6.sal.bam	other	1973454	1973454	0	+	2	0	131	134	2.0
CP008925.1	h6.sal.bam	other	1973455	1973455	0	+	0	1	128	136	0.0
CP008925.1	h6.sal.bam	other	1973456	1973456	0	+	0	1	128	136	0.0
CP008925.1	h6.sal.bam	GTTC	1973457	1973457	1973448	+	3	19	120	137	3.0
CP008925.1	h6.sal.bam	other	1973458	1973458	0	+	3	1	123	120	3.0
CP008925.1	h6.sal.bam	GTTC	1973459	1973459	1973448	+	18	4	141	120	18.0
CP008925.1	h6.sal.bam	other	1973460	1973460	0	+	7	1	146	118	7.0
CP008925.1	h6.sal.bam	other	1973461	1973461	0	+	2	0	147	117	2.0
CP008925.1	h6.sal.bam	other	1973462	1973462	0	+	0	2	145	118	0.0
CP008925.1	h6.sal.bam	other	1973463	1973463	0	+	1	0	143	119	1.0
CP008925.1	h6.sal.bam	other	1973464	1973464	0	+	2	3	145	119	2.0
CP008925.1	h6.sal.bam	other	1973465	1973465	0	+	1	3	138	116	1.0
CP008925.1	h6.sal.bam	other	1973466	1973466	0	+	0	4	138	114	0.0
CP008925.1	h6.sal.bam	other	1973467	1973467	0	+	2	2	140	111	2.0
CP008925.1	h6.sal.bam	other	1973468	1973468	0	+	1	1	141	112	1.0
CP008925.1	h6.sal.bam	other	1973469	1973469	0	+	4	2	144	112	4.0
CP008925.1	h6.sal.bam	other	1973470	1973470	0	+	0	0	144	111	0.0
CP008925.1	h6.sal.bam	other	1973471	1973471	0	+	2	4	140	112	2.0
CP008925.1	h6.sal.bam	other	1973472	1973472	0	+	1	1	138	109	1.0
CP008925.1	h6.sal.bam	other	1973473	1973473	0	+	0	0	138	108	0.0
CP008925.1	h6.sal.bam	other	1973474	1973474	0	+	1	1	137	108	1.0
CP008925.1	h6.sal.bam	other	1973475	1973475	0	+	1	0	135	110	1.0
CP008925.1	h6.sal.bam	other	1973476	1973476	0	+	1	2	133	110	1.0
CP008925.1	h6.sal.bam	other	1973477	1973477	0	+	2	0	134	114	2.0
CP008925.1	h6.sal.bam	other	1973478	1973478	0	+	0	2	130	115	0.0
CP008925.1	h6.sal.bam	other	1973479	1973479	0	+	1	2	131	113	1.0
CP008925.1	h6.sal.bam	other	1973480	1973480	0	+	0	2	131	115	0.0
CP008925.1	h6.sal.bam	other	1973481	1973481	0	+	1	1	129	115	1.0
CP008925.1	h6.sal.bam	other	1973482	1973482	0	+	2	2	130	116	2.0
CP008925.1	h6.sal.bam	other	1973483	1973483	0	+	1	3	131	114	1.0
CP008925.1	h6.sal.bam	other	1973484	1973484	0	+	6	1	137	114	6.0
CP008925.1	h6.sal.bam	other	1973485	1973485	0	+	2	2	139	114	2.0
CP008925.1	h6.sal.bam	other	1973486	1973486	0	+	4	2	141	116	4.0
CP008925.1	h6.sal.bam	other	1973487	1973487	0	+	2	1	143	114	2.0
CP008925.1	h6.sal.bam	other	1973488	1973488	0	+	1	1	141	114	1.0
CP008925.1	h6.sal.bam	other	1973489	1973489	0	+	1	1	143	113	1.0
CP008925.1	h6.sal.bam	other	1973490	1973490	0	+	0	2	142	112	0.0
CP008925.1	h6.sal.bam	other	1973491	1973491	0	+	2	4	144	113	2.0
CP008925.1	h6.sal.bam	other	1973492	1973492	0	+	0	3	144	113	0.0
CP008925.1	h6.sal.bam	other	1973493	1973493	0	+	1	1	144	111	1.0
CP008925.1	h6.sal.bam	other	1973494	1973494	0	+	2	2	143	112	2.0
CP008925.1	h6.sal.bam	GAAC	1973495	1973495	1973503	+	0	0	140	111	0.0
CP008925.1	h6.sal.bam	other	1973496	1973496	0	+	2	1	141	111	2.0
CP008925.1	h6.sal.bam	GAAC	1973497	1973497	1973503	+	10	1	151	111	10.0
CP008925.1	h6.sal.bam	other	1973498	1973498	0	+	0	0	147	110	0.0
CP008925.1	h6.sal.bam	other	1973499	1973499	0	+	3	5	150	111	3.0
CP008925.1	h6.sal.bam	other	1973500	1973500	0	+	0	1	149	111	0.0
CP008925.1	h6.sal.bam	other	1973501	1973501	0	+	0	1	147	111	0.0
CP008925.1	h6.sal.bam	other	1973502	1973502	0	+	2	5	146	111	2.0
CP008925.1	h6.sal.bam	other	1973503	1973503	0	+	1	2	146	111	1.0
CP008925.1	h6.sal.bam	other	1973504	1973504	0	+	1	1	143	111	1.0
CP008925.1	h6.sal.bam	other	1973505	1973505	0	+	2	3	132	114	2.0
CP008925.1	h6.sal.bam	other	1973506	1973506	0	+	1	1	133	113	1.0
CP008925.1	h6.sal.bam	other	1973507	1973507	0	+	1	1	132	115	1.0
CP008925.1	h6.sal.bam	other	1973508	1973508	0	+	2	1	133	114	2.0
CP008925.1	h6.sal.bam	other	1973509	1973509	0	+	1	0	132	113	1.0
CP008925.1	h6.sal.bam	other	1973510	1973510	0	+	0	1	131	113	0.0
CP008925.1	h6.sal.bam	other	1973511	1973511	0	+	6	1	136	112	6.0
CP008925.1	h6.sal.bam	GAAC	1973512	1973512	1973503	+	2	6	137	111	2.0
CP008925.1	h6.sal.bam	other	1973513	1973513	0	+	1	1	137	115	1.0
CP008925.1	h6.sal.bam	GAAC	1973514	1973514	1973503	+	3	3	140	116	3.0
CP008925.1	h6.sal.bam	other	1973515	1973515	0	+	1	2	141	113	1.0
CP008925.1	h6.sal.bam	other	1973516	1973516	0	+	1	4	141	116	1.0
CP008925.1	h6.sal.bam	other	1973517	1973517	0	+	1	0	141	114	1.0
CP008925.1	h6.sal.bam	other	1973518	1973518	0	+	0	0	141	114	0.0
CP008925.1	h6.sal.bam	other	1973519	1973519	0	+	6	0	147	115	6.0
CP008925.1	h6.sal.bam	other	1973520	1973520	0	+	3	1	149	115	3.0
CP008925.1	h6.sal.bam	other	1973521	1973521	0	+	2	2	151	114	2.0
CP008925.1	h6.sal.bam	other	1973522	1973522	0	+	0	1	147	114	0.0
CP008925.1	h6.sal.bam	other	1973523	1973523	0	+	1	0	137	113	1.0
CP008925.1	h6.sal.bam	other	1973524	1973524	0	+	1	0	136	113	1.0
CP008925.1	h6.sal.bam	other	1973525	1973525	0	+	1	0	134	114	1.0
CP008925.1	h6.sal.bam	other	1973526	1973526	0	+	2	4	136	116	2.0
CP008925.1	h6.sal.bam	other	1973527	1973527	0	+	0	1	136	113	0.0
CP008925.1	h6.sal.bam	other	1973528	1973528	0	+	2	1	136	115	2.0
CP008925.1	h6.sal.bam	other	1973529	1973529	0	+	1	2	135	116	1.0
CP008925.1	h6.sal.bam	other	1973530	1973530	0	+	4	1	139	118	4.0
CP008925.1	h6.sal.bam	other	1973531	1973531	0	+	1	2	134	118	1.0
CP008925.1	h6.sal.bam	other	1973532	1973532	0	+	0	2	134	118	0.0
CP008925.1	h6.sal.bam	other	1973533	1973533	0	+	2	2	136	116	2.0
CP008925.1	h6.sal.bam	other	1973534	1973534	0	+	1	1	120	116	1.0
CP008925.1	h6.sal.bam	other	1973535	1973535	0	+	2	1	115	118	2.0
CP008925.1	h6.sal.bam	other	1973536	1973536	0	+	3	3	118	120	3.0
CP008925.1	h6.sal.bam	other	1973537	1973537	0	+	0	0	118	118	0.0
CP008925.1	h6.sal.bam	other	1973538	1973538	0	+	0	1	114	119	0.0
CP008925.1	h6.sal.bam	other	1973539	1973539	0	+	1	0	115	121	1.0
CP008925.1	h6.sal.bam	other	1973540	1973540	0	+	2	1	117	123	2.0
CP008925.1	h6.sal.bam	other	1973541	1973541	0	+	2	1	117	123	2.0
CP008925.1	h6.sal.bam	other	1973542	1973542	0	+	2	2	119	122	2.0
CP008925.1	h6.sal.bam	other	1973543	1973543	0	+	0	1	118	120	0.0
CP008925.1	h6.sal.bam	other	1973544	1973544	0	+	0	1	114	120	0.0
CP008925.1	h6.sal.bam	other	1973545	1973545	0	+	0	0	112	119	0.0
CP008925.1	h6.sal.bam	other	1973546	1973546	0	+	0	1	112	119	0.0
CP008925.1	h6.sal.bam	other	1973547	1973547	0	+	3	2	114	126	3.0
CP008925.1	h6.sal.bam	other	1973548	1973548	0	+	8	1	122	125	8.0
CP008925.1	h6.sal.bam	other	1973549	1973549	0	+	0	0	121	126	0.0
CP008925.1	h6.sal.bam	other	1973550	1973550	0	+	0	5	119	127	0.0
CP008925.1	h6.sal.bam	other	1973551	1973551	0	+	3	2	121	123	3.0
CP008925.1	h6.sal.bam	other	1973552	1973552	0	+	3	2	123	122	3.0
CP008925.1	h6.sal.bam	other	1973553	1973553	0	+	5	3	128	126	5.0
CP008925.1	h6.sal.bam	other	1973554	1973554	0	+	2	1	129	127	2.0
CP008925.1	h6.sal.bam	other	1973555	1973555	0	+	5	1	134	131	5.0
CP008925.1	h6.sal.bam	other	1973556	1973556	0	+	0	2	133	130	0.0
CP008925.1	h6.sal.bam	other	1973557	1973557	0	+	4	1	134	129	4.0
CP008925.1	h6.sal.bam	other	1973558	1973558	0	+	0	2	134	128	0.0
CP008925.1	h6.sal.bam	other	1973559	1973559	0	+	1	3	129	127	1.0
CP008925.1	h6.sal.bam	other	1973560	1973560	0	+	2	1	129	124	2.0
CP008925.1	h6.sal.bam	other	1973561	1973561	0	+	1	1	126	125	1.0
CP008925.1	h6.sal.bam	other	1973562	1973562	0	+	2	1	126	126	2.0
CP008925.1	h6.sal.bam	other	1973563	1973563	0	+	0	0	124	125	0.0
CP008925.1	h6.sal.bam	other	1973564	1973564	0	+	1	2	125	129	1.0
CP008925.1	h6.sal.bam	other	1973565	1973565	0	+	2	1	127	127	2.0
CP008925.1	h6.sal.bam	other	1973566	1973566	0	+	0	3	125	131	0.0
CP008925.1	h6.sal.bam	other	1973567	1973567	0	+	1	2	126	130	1.0
CP008925.1	h6.sal.bam	other	1973568	1973568	0	+	1	1	125	128	1.0
CP008925.1	h6.sal.bam	other	1973569	1973569	0	+	0	2	124	127	0.0
CP008925.1	h6.sal.bam	other	1973570	1973570	0	+	2	0	125	130	2.0
CP008925.1	h6.sal.bam	other	1973571	1973571	0	+	1	1	124	132	1.0
CP008925.1	h6.sal.bam	other	1973572	1973572	0	+	1	0	115	131	1.0
CP008925.1	h6.sal.bam	other	1973573	1973573	0	+	2	3	117	134	2.0
CP008925.1	h6.sal.bam	other	1973574	1973574	0	+	1	4	115	134	1.0
CP008925.1	h6.sal.bam	other	1973575	1973575	0	+	3	0	118	141	3.0
CP008925.1	h6.sal.bam	other	1973576	1973576	0	+	0	1	118	143	0.0
CP008925.1	h6.sal.bam	other	1973577	1973577	0	+	3	5	119	143	3.0
CP008925.1	h6.sal.bam	other	1973578	1973578	0	+	2	2	117	138	2.0
CP008925.1	h6.sal.bam	other	1973579	1973579	0	+	3	4	120	138	2.0
CP008925.1	h6.sal.bam	other	1973580	1973580	0	+	0	2	120	134	0.0
CP008925.1	h6.sal.bam	other	1973581	1973581	0	+	3	3	122	132	2.0
CP008925.1	h6.sal.bam	other	1973582	1973582	0	+	3	2	121	131	2.0
CP008925.1	h6.sal.bam	other	1973583	1973583	0	+	2	1	123	130	1.3333333333333333
CP008925.1	h6.sal.bam	other	1973584	1973584	0	+	4	2	127	130	2.6666666666666665
CP008925.1	h6.sal.bam	other	1973585	1973585	0	+	0	2	119	131	0.0
CP008925.1	h6.sal.bam	other	1973586	1973586	0	+	2	1	121	133	2.0
CP008925.1	h6.sal.bam	other	1973587	1973587	0	+	2	2	123	133	2.0
CP008925.1	h6.sal.bam	other	1973588	1973588	0	+	2	1	123	132	2.0
CP008925.1	h6.sal.bam	other	1973589	1973589	0	+	1	2	121	131	0.6666666666666666
CP008925.1	h6.sal.bam	other	1973590	1973590	0	+	2	3	122	129	2.0
CP008925.1	h6.sal.bam	other	1973591	1973591	0	+	2	2	123	131	2.0
CP008925.1	h6.sal.bam	other	1973592	1973592	0	+	3	0	125	131	3.0
CP008925.1	h6.sal.bam	other	1973593	1973593	0	+	3	1	127	131	3.0
CP008925.1	h6.sal.bam	other	1973594	1973594	0	+	1	1	123	130	1.0
CP008925.1	h6.sal.bam	other	1973595	1973595	0	+	1	1	120	137	1.0
CP008925.1	h6.sal.bam	other	1973596	1973596	0	+	1	1	121	137	1.0
CP008925.1	h6.sal.bam	other	1973597	1973597	0	+	3	0	122	136	3.0
CP008925.1	h6.sal.bam	other	1973598	1973598	0	+	2	0	124	136	2.0
CP008925.1	h6.sal.bam	other	1973599	1973599	0	+	1	1	125	138	1.0
CP008925.1	h6.sal.bam	other	1973600	1973600	0	+	0	2	124	138	0.0
CP008925.1	h6.sal.bam	other	1973601	1973601	0	+	1	2	123	139	1.0
CP008925.1	h6.sal.bam	other	1973602	1973602	0	+	0	4	122	139	0.0
CP008925.1	h6.sal.bam	other	1973603	1973603	0	+	1	2	121	135	1.0
CP008925.1	h6.sal.bam	other	1973604	1973604	0	+	1	3	121	133	1.0
CP008925.1	h6.sal.bam	other	1973605	1973605	0	+	3	1	120	130	3.0
CP008925.1	h6.sal.bam	other	1973606	1973606	0	+	1	2	121	132	1.0
CP008925.1	h6.sal.bam	other	1973607	1973607	0	+	1	1	120	130	1.0
CP008925.1	h6.sal.bam	other	1973608	1973608	0	+	1	0	119	129	1.0
CP008925.1	h6.sal.bam	other	1973609	1973609	0	+	3	3	121	131	3.0
CP008925.1	h6.sal.bam	other	1973610	1973610	0	+	1	3	118	131	1.0
CP008925.1	h6.sal.bam	other	1973611	1973611	0	+	1	1	119	128	1.0
CP008925.1	h6.sal.bam	other	1973612	1973612	0	+	1	1	120	129	1.0
CP008925.1	h6.sal.bam	other	1973613	1973613	0	+	2	4	122	128	2.0
CP008925.1	h6.sal.bam	other	1973614	1973614	0	+	0	1	121	124	0.0
CP008925.1	h6.sal.bam	other	1973615	1973615	0	+	2	1	121	126	2.0
CP008925.1	h6.sal.bam	other	1973616	1973616	0	+	1	0	120	125	1.0
CP008925.1	h6.sal.bam	other	1973617	1973617	0	+	1	0	119	125	1.0
CP008925.1	h6.sal.bam	other	1973618	1973618	0	+	4	1	123	127	4.0
CP008925.1	h6.sal.bam	other	1973619	1973619	0	+	3	0	126	129	3.0
CP008925.1	h6.sal.bam	other	1973620	1973620	0	+	1	3	127	132	1.0
CP008925.1	h6.sal.bam	other	1973621	1973621	0	+	3	5	130	133	3.0
CP008925.1	h6.sal.bam	other	1973622	1973622	0	+	2	1	129	129	2.0
CP008925.1	h6.sal.bam	other	1973623	1973623	0	+	2	1	123	129	2.0
CP008925.1	h6.sal.bam	other	1973624	1973624	0	+	3	2	126	132	3.0
CP008925.1	h6.sal.bam	other	1973625	1973625	0	+	1	1	123	130	1.0
CP008925.1	h6.sal.bam	other	1973626	1973626	0	+	0	2	123	129	0.0
CP008925.1	h6.sal.bam	other	1973627	1973627	0	+	2	5	124	128	2.0
CP008925.1	h6.sal.bam	other	1973628	1973628	0	+	3	4	123	124	3.0
CP008925.1	h6.sal.bam	other	1973629	1973629	0	+	6	5	127	121	6.0
CP008925.1	h6.sal.bam	other	1973630	1973630	0	+	1	1	123	116	1.0
CP008925.1	h6.sal.bam	other	1973631	1973631	0	+	3	1	126	117	3.0
CP008925.1	h6.sal.bam	other	1973632	1973632	0	+	1	0	122	117	1.0
CP008925.1	h6.sal.bam	GAAC	1973633	1973633	1973641	+	4	0	126	118	4.0
CP008925.1	h6.sal.bam	other	1973634	1973634	0	+	1	0	126	118	1.0
CP008925.1	h6.sal.bam	GAAC	1973635	1973635	1973641	+	3	2	127	119	3.0
CP008925.1	h6.sal.bam	other	1973636	1973636	0	+	0	2	126	118	0.0
CP008925.1	h6.sal.bam	other	1973637	1973637	0	+	0	3	123	116	0.0
CP008925.1	h6.sal.bam	other	1973638	1973638	0	+	1	1	124	116	1.0
CP008925.1	h6.sal.bam	other	1973639	1973639	0	+	2	0	124	117	2.0
CP008925.1	h6.sal.bam	other	1973640	1973640	0	+	1	5	125	117	1.0
CP008925.1	h6.sal.bam	other	1973641	1973641	0	+	0	3	125	113	0.0
CP008925.1	h6.sal.bam	other	1973642	1973642	0	+	0	1	123	111	0.0
CP008925.1	h6.sal.bam	other	1973643	1973643	0	+	1	3	124	110	1.0
CP008925.1	h6.sal.bam	other	1973644	1973644	0	+	2	1	126	108	2.0
CP008925.1	h6.sal.bam	other	1973645	1973645	0	+	2	3	124	110	2.0
CP008925.1	h6.sal.bam	other	1973646	1973646	0	+	1	2	125	109	1.0
CP008925.1	h6.sal.bam	other	1973647	1973647	0	+	1	3	126	112	1.0
CP008925.1	h6.sal.bam	other	1973648	1973648	0	+	3	4	127	110	3.0
CP008925.1	h6.sal.bam	other	1973649	1973649	0	+	3	7	126	108	3.0
CP008925.1	h6.sal.bam	GAAC	1973650	1973650	1973641	+	1	2	127	102	1.0
CP008925.1	h6.sal.bam	other	1973651	1973651	0	+	0	0	127	101	0.0
CP008925.1	h6.sal.bam	GAAC	1973652	1973652	1973641	+	0	1	124	102	0.0
CP008925.1	h6.sal.bam	other	1973653	1973653	0	+	0	1	119	102	0.0
CP008925.1	h6.sal.bam	other	1973654	1973654	0	+	1	0	120	102	1.0
CP008925.1	h6.sal.bam	other	1973655	1973655	0	+	0	0	120	103	0.0
CP008925.1	h6.sal.bam	other	1973656	1973656	0	+	5	2	119	105	5.0
CP008925.1	h6.sal.bam	other	1973657	1973657	0	+	0	1	119	103	0.0
CP008925.1	h6.sal.bam	other	1973658	1973658	0	+	0	1	118	103	0.0
CP008925.1	h6.sal.bam	other	1973659	1973659	0	+	2	3	115	107	2.0
CP008925.1	h6.sal.bam	other	1973660	1973660	0	+	0	3	115	112	0.0
CP008925.1	h6.sal.bam	other	1973661	1973661	0	+	0	1	113	110	0.0
CP008925.1	h6.sal.bam	other	1973662	1973662	0	+	0	1	108	111	0.0
CP008925.1	h6.sal.bam	other	1973663	1973663	0	+	2	1	110	112	2.0
CP008925.1	h6.sal.bam	other	1973664	1973664	0	+	0	3	110	113	0.0
CP008925.1	h6.sal.bam	other	1973665	1973665	0	+	4	1	111	111	4.0
CP008925.1	h6.sal.bam	other	1973666	1973666	0	+	1	2	112	110	1.0
CP008925.1	h6.sal.bam	other	1973667	1973667	0	+	1	0	110	108	1.0
CP008925.1	h6.sal.bam	other	1973668	1973668	0	+	0	1	105	112	0.0
CP008925.1	h6.sal.bam	other	1973669	1973669	0	+	1	7	106	112	1.0
CP008925.1	h6.sal.bam	other	1973670	1973670	0	+	2	1	107	110	2.0
CP008925.1	h6.sal.bam	other	1973671	1973671	0	+	3	0	109	110	3.0
CP008925.1	h6.sal.bam	other	1973672	1973672	0	+	2	2	108	111	2.0
CP008925.1	h6.sal.bam	other	1973673	1973673	0	+	0	1	106	109	0.0
CP008925.1	h6.sal.bam	other	1973674	1973674	0	+	3	3	108	112	3.0
CP008925.1	h6.sal.bam	other	1973675	1973675	0	+	0	0	108	109	0.0
CP008925.1	h6.sal.bam	other	1973676	1973676	0	+	2	3	109	112	2.0
CP008925.1	h6.sal.bam	other	1973677	1973677	0	+	1	0	110	109	1.0
CP008925.1	h6.sal.bam	other	1973678	1973678	0	+	3	0	112	112	3.0
CP008925.1	h6.sal.bam	other	1973679	1973679	0	+	1	2	112	112	1.0
CP008925.1	h6.sal.bam	other	1973680	1973680	0	+	3	1	111	114	3.0
CP008925.1	h6.sal.bam	other	1973681	1973681	0	+	2	1	113	114	2.0
CP008925.1	h6.sal.bam	other	1973682	1973682	0	+	2	1	112	115	2.0
CP008925.1	h6.sal.bam	other	1973683	1973683	0	+	1	1	113	114	1.0
CP008925.1	h6.sal.bam	other	1973684	1973684	0	+	1	2	110	117	1.0
CP008925.1	h6.sal.bam	other	1973685	1973685	0	+	0	2	110	115	0.0
CP008925.1	h6.sal.bam	other	1973686	1973686	0	+	1	0	110	115	1.0
CP008925.1	h6.sal.bam	other	1973687	1973687	0	+	1	0	109	116	1.0
CP008925.1	h6.sal.bam	other	1973688	1973688	0	+	2	3	109	116	2.0
CP008925.1	h6.sal.bam	other	1973689	1973689	0	+	2	0	111	117	2.0
CP008925.1	h6.sal.bam	other	1973690	1973690	0	+	2	0	112	118	2.0
CP008925.1	h6.sal.bam	other	1973691	1973691	0	+	0	2	112	120	0.0
CP008925.1	h6.sal.bam	other	1973692	1973692	0	+	0	0	111	120	0.0
CP008925.1	h6.sal.bam	other	1973693	1973693	0	+	2	3	107	123	2.0
CP008925.1	h6.sal.bam	other	1973694	1973694	0	+	1	3	107	120	1.0
CP008925.1	h6.sal.bam	other	1973695	1973695	0	+	0	4	107	120	0.0
CP008925.1	h6.sal.bam	other	1973696	1973696	0	+	4	1	106	118	4.0
CP008925.1	h6.sal.bam	other	1973697	1973697	0	+	0	1	104	118	0.0
CP008925.1	h6.sal.bam	other	1973698	1973698	0	+	4	5	106	121	4.0
CP008925.1	h6.sal.bam	other	1973699	1973699	0	+	1	0	104	116	1.0
CP008925.1	h6.sal.bam	other	1973700	1973700	0	+	1	0	104	116	1.0
CP008925.1	h6.sal.bam	other	1973701	1973701	0	+	1	2	105	121	1.0
CP008925.1	h6.sal.bam	other	1973702	1973702	0	+	1	0	104	119	1.0
CP008925.1	h6.sal.bam	other	1973703	1973703	0	+	5	1	105	123	5.0
CP008925.1	h6.sal.bam	other	1973704	1973704	0	+	0	1	100	123	0.0
CP008925.1	h6.sal.bam	other	1973705	1973705	0	+	1	2	101	122	1.0
CP008925.1	h6.sal.bam	other	1973706	1973706	0	+	2	0	100	121	2.0
CP008925.1	h6.sal.bam	other	1973707	1973707	0	+	3	1	102	121	3.0
CP008925.1	h6.sal.bam	other	1973708	1973708	0	+	0	1	98	120	0.0
CP008925.1	h6.sal.bam	other	1973709	1973709	0	+	5	1	102	121	5.0
CP008925.1	h6.sal.bam	other	1973710	1973710	0	+	4	0	103	120	4.0
CP008925.1	h6.sal.bam	other	1973711	1973711	0	+	1	0	104	120	1.0
CP008925.1	h6.sal.bam	other	1973712	1973712	0	+	0	3	104	120	0.0
CP008925.1	h6.sal.bam	other	1973713	1973713	0	+	1	2	104	122	1.0
CP008925.1	h6.sal.bam	other	1973714	1973714	0	+	1	1	103	120	1.0
CP008925.1	h6.sal.bam	other	1973715	1973715	0	+	0	0	102	119	0.0
CP008925.1	h6.sal.bam	other	1973716	1973716	0	+	0	1	102	119	0.0
CP008925.1	h6.sal.bam	other	1973717	1973717	0	+	1	0	103	118	1.0
CP008925.1	h6.sal.bam	other	1973718	1973718	0	+	2	1	104	124	2.0
CP008925.1	h6.sal.bam	other	1973719	1973719	0	+	1	3	102	123	1.0
CP008925.1	h6.sal.bam	other	1973720	1973720	0	+	2	5	102	120	2.0
CP008925.1	h6.sal.bam	other	1973721	1973721	0	+	1	3	103	121	1.0
CP008925.1	h6.sal.bam	other	1973722	1973722	0	+	2	2	104	119	2.0
CP008925.1	h6.sal.bam	other	1973723	1973723	0	+	7	1	109	119	7.0
CP008925.1	h6.sal.bam	other	1973724	1973724	0	+	3	0	108	118	3.0
CP008925.1	h6.sal.bam	other	1973725	1973725	0	+	3	1	111	119	3.0
CP008925.1	h6.sal.bam	other	1973726	1973726	0	+	2	1	113	121	2.0
CP008925.1	h6.sal.bam	other	1973727	1973727	0	+	0	1	113	121	0.0
CP008925.1	h6.sal.bam	other	1973728	1973728	0	+	0	1	113	122	0.0
CP008925.1	h6.sal.bam	other	1973729	1973729	0	+	1	2	113	124	1.0
CP008925.1	h6.sal.bam	other	1973730	1973730	0	+	2	1	110	124	2.0
CP008925.1	h6.sal.bam	other	1973731	1973731	0	+	2	1	111	123	2.0
CP008925.1	h6.sal.bam	other	1973732	1973732	0	+	3	2	112	124	3.0
CP008925.1	h6.sal.bam	other	1973733	1973733	0	+	0	3	112	122	0.0
CP008925.1	h6.sal.bam	other	1973734	1973734	0	+	1	8	113	119	1.0
CP008925.1	h6.sal.bam	other	1973735	1973735	0	+	2	1	115	116	2.0
CP008925.1	h6.sal.bam	other	1973736	1973736	0	+	1	2	116	116	1.0
CP008925.1	h6.sal.bam	other	1973737	1973737	0	+	2	2	118	114	2.0
CP008925.1	h6.sal.bam	other	1973738	1973738	0	+	1	2	117	115	1.0
CP008925.1	h6.sal.bam	other	1973739	1973739	0	+	4	1	121	113	4.0
CP008925.1	h6.sal.bam	other	1973740	1973740	0	+	2	0	120	112	2.0
CP008925.1	h6.sal.bam	other	1973741	1973741	0	+	1	1	119	112	1.0
CP008925.1	h6.sal.bam	other	1973742	1973742	0	+	6	3	125	112	6.0
CP008925.1	h6.sal.bam	other	1973743	1973743	0	+	1	1	125	111	1.0
CP008925.1	h6.sal.bam	other	1973744	1973744	0	+	3	4	121	114	3.0
CP008925.1	h6.sal.bam	other	1973745	1973745	0	+	2	1	123	112	2.0
CP008925.1	h6.sal.bam	other	1973746	1973746	0	+	3	2	126	111	3.0
CP008925.1	h6.sal.bam	other	1973747	1973747	0	+	2	1	128	109	2.0
CP008925.1	h6.sal.bam	other	1973748	1973748	0	+	0	1	125	111	0.0
CP008925.1	h6.sal.bam	other	1973749	1973749	0	+	0	3	125	111	0.0
CP008925.1	h6.sal.bam	other	1973750	1973750	0	+	3	1	128	110	3.0
CP008925.1	h6.sal.bam	other	1973751	1973751	0	+	1	0	125	112	1.0
CP008925.1	h6.sal.bam	other	1973752	1973752	0	+	4	3	126	113	4.0
CP008925.1	h6.sal.bam	other	1973753	1973753	0	+	0	0	125	110	0.0
CP008925.1	h6.sal.bam	other	1973754	1973754	0	+	1	4	126	113	1.0
CP008925.1	h6.sal.bam	other	1973755	1973755	0	+	1	1	124	112	1.0
CP008925.1	h6.sal.bam	other	1973756	1973756	0	+	1	2	123	112	1.0
CP008925.1	h6.sal.bam	other	1973757	1973757	0	+	1	2	122	110	1.0
CP008925.1	h6.sal.bam	other	1973758	1973758	0	+	1	2	122	112	1.0
CP008925.1	h6.sal.bam	other	1973759	1973759	0	+	1	2	122	111	1.0
CP008925.1	h6.sal.bam	other	1973760	1973760	0	+	3	1	125	110	3.0
CP008925.1	h6.sal.bam	other	1973761	1973761	0	+	0	0	123	110	0.0
CP008925.1	h6.sal.bam	other	1973762	1973762	0	+	1	1	120	111	1.0
CP008925.1	h6.sal.bam	other	1973763	1973763	0	+	2	2	122	113	2.0
CP008925.1	h6.sal.bam	other	1973764	1973764	0	+	2	2	124	111	2.0
CP008925.1	h6.sal.bam	other	1973765	1973765	0	+	0	2	122	112	0.0
CP008925.1	h6.sal.bam	other	1973766	1973766	0	+	2	1	124	112	2.0
CP008925.1	h6.sal.bam	other	1973767	1973767	0	+	2	3	126	111	2.0
CP008925.1	h6.sal.bam	other	1973768	1973768	0	+	1	1	124	113	1.0
CP008925.1	h6.sal.bam	other	1973769	1973769	0	+	1	3	125	114	1.0
CP008925.1	h6.sal.bam	other	1973770	1973770	0	+	1	2	121	112	1.0
CP008925.1	h6.sal.bam	other	1973771	1973771	0	+	1	1	121	112	1.0
CP008925.1	h6.sal.bam	other	1973772	1973772	0	+	0	3	121	111	0.0
CP008925.1	h6.sal.bam	other	1973773	1973773	0	+	1	3	118	113	1.0
CP008925.1	h6.sal.bam	other	1973774	1973774	0	+	0	2	117	114	0.0
CP008925.1	h6.sal.bam	other	1973775	1973775	0	+	1	0	118	113	1.0
CP008925.1	h6.sal.bam	other	1973776	1973776	0	+	4	2	120	115	4.0
CP008925.1	h6.sal.bam	other	1973777	1973777	0	+	1	3	121	113	1.0
CP008925.1	h6.sal.bam	other	1973778	1973778	0	+	2	0	118	114	2.0
CP008925.1	h6.sal.bam	other	1973779	1973779	0	+	2	0	119	114	2.0
CP008925.1	h6.sal.bam	other	1973780	1973780	0	+	2	1	120	114	2.0
CP008925.1	h6.sal.bam	other	1973781	1973781	0	+	3	0	121	113	3.0
CP008925.1	h6.sal.bam	other	1973782	1973782	0	+	0	0	119	113	0.0
CP008925.1	h6.sal.bam	other	1973783	1973783	0	+	5	2	124	113	5.0
CP008925.1	h6.sal.bam	other	1973784	1973784	0	+	1	2	120	112	1.0
CP008925.1	h6.sal.bam	other	1973785	1973785	0	+	1	1	117	110	1.0
CP008925.1	h6.sal.bam	other	1973786	1973786	0	+	0	2	116	129	0.0
CP008925.1	h6.sal.bam	other	1973787	1973787	0	+	0	0	115	130	0.0
CP008925.1	h6.sal.bam	other	1973788	1973788	0	+	3	0	118	131	3.0
CP008925.1	h6.sal.bam	other	1973789	1973789	0	+	2	3	119	131	2.0
CP008925.1	h6.sal.bam	other	1973790	1973790	0	+	2	1	121	132	2.0
CP008925.1	h6.sal.bam	other	1973791	1973791	0	+	0	2	120	131	0.0
CP008925.1	h6.sal.bam	other	1973792	1973792	0	+	1	2	120	129	1.0
CP008925.1	h6.sal.bam	other	1973793	1973793	0	+	0	2	118	127	0.0
CP008925.1	h6.sal.bam	other	1973794	1973794	0	+	2	1	117	129	2.0
CP008925.1	h6.sal.bam	other	1973795	1973795	0	+	1	2	117	130	1.0
CP008925.1	h6.sal.bam	other	1973796	1973796	0	+	1	1	116	131	1.0
CP008925.1	h6.sal.bam	other	1973797	1973797	0	+	0	2	116	130	0.0
CP008925.1	h6.sal.bam	other	1973798	1973798	0	+	0	1	110	128	0.0
CP008925.1	h6.sal.bam	other	1973799	1973799	0	+	0	0	107	130	0.0
CP008925.1	h6.sal.bam	other	1973800	1973800	0	+	5	3	109	130	5.0
CP008925.1	h6.sal.bam	other	1973801	1973801	0	+	1	1	107	129	1.0
CP008925.1	h6.sal.bam	other	1973802	1973802	0	+	0	1	107	128	0.0
CP008925.1	h6.sal.bam	other	1973803	1973803	0	+	1	3	108	128	1.0
CP008925.1	h6.sal.bam	other	1973804	1973804	0	+	1	2	106	130	1.0
CP008925.1	h6.sal.bam	other	1973805	1973805	0	+	2	0	106	131	2.0
CP008925.1	h6.sal.bam	other	1973806	1973806	0	+	1	2	105	133	1.0
CP008925.1	h6.sal.bam	other	1973807	1973807	0	+	2	0	107	132	2.0
CP008925.1	h6.sal.bam	other	1973808	1973808	0	+	3	1	109	133	3.0
CP008925.1	h6.sal.bam	other	1973809	1973809	0	+	0	4	109	132	0.0
CP008925.1	h6.sal.bam	other	1973810	1973810	0	+	0	1	107	135	0.0
CP008925.1	h6.sal.bam	other	1973811	1973811	0	+	2	0	106	136	2.0
CP008925.1	h6.sal.bam	other	1973812	1973812	0	+	1	3	107	139	1.0
CP008925.1	h6.sal.bam	other	1973813	1973813	0	+	4	1	107	139	4.0
CP008925.1	h6.sal.bam	other	1973814	1973814	0	+	1	0	106	138	1.0
CP008925.1	h6.sal.bam	other	1973815	1973815	0	+	3	2	107	138	3.0
CP008925.1	h6.sal.bam	other	1973816	1973816	0	+	2	0	103	144	2.0
CP008925.1	h6.sal.bam	other	1973817	1973817	0	+	1	2	104	144	1.0
CP008925.1	h6.sal.bam	other	1973818	1973818	0	+	0	4	103	142	0.0
CP008925.1	h6.sal.bam	other	1973819	1973819	0	+	3	2	103	138	3.0
CP008925.1	h6.sal.bam	other	1973820	1973820	0	+	0	0	101	149	0.0
CP008925.1	h6.sal.bam	other	1973821	1973821	0	+	0	2	98	150	0.0
CP008925.1	h6.sal.bam	other	1973822	1973822	0	+	2	1	98	148	2.0
CP008925.1	h6.sal.bam	other	1973823	1973823	0	+	1	1	99	147	1.0
CP008925.1	h6.sal.bam	other	1973824	1973824	0	+	0	3	99	146	0.0
CP008925.1	h6.sal.bam	other	1973825	1973825	0	+	3	2	100	145	3.0
CP008925.1	h6.sal.bam	other	1973826	1973826	0	+	0	1	99	143	0.0
CP008925.1	h6.sal.bam	other	1973827	1973827	0	+	5	1	100	143	5.0
CP008925.1	h6.sal.bam	other	1973828	1973828	0	+	1	2	101	142	1.0
CP008925.1	h6.sal.bam	other	1973829	1973829	0	+	3	3	103	143	3.0
CP008925.1	h6.sal.bam	other	1973830	1973830	0	+	2	1	104	140	2.0
CP008925.1	h6.sal.bam	other	1973831	1973831	0	+	2	1	103	139	2.0
CP008925.1	h6.sal.bam	other	1973832	1973832	0	+	2	3	104	139	2.0
CP008925.1	h6.sal.bam	other	1973833	1973833	0	+	1	1	104	139	1.0
CP008925.1	h6.sal.bam	other	1973834	1973834	0	+	2	1	105	140	2.0
CP008925.1	h6.sal.bam	other	1973835	1973835	0	+	4	1	106	140	4.0
CP008925.1	h6.sal.bam	other	1973836	1973836	0	+	4	1	109	141	4.0
CP008925.1	h6.sal.bam	other	1973837	1973837	0	+	1	2	110	140	1.0
CP008925.1	h6.sal.bam	other	1973838	1973838	0	+	0	2	108	140	0.0
CP008925.1	h6.sal.bam	other	1973839	1973839	0	+	0	2	106	140	0.0
CP008925.1	h6.sal.bam	other	1973840	1973840	0	+	4	1	109	139	4.0
CP008925.1	h6.sal.bam	other	1973841	1973841	0	+	0	3	109	138	0.0
CP008925.1	h6.sal.bam	other	1973842	1973842	0	+	1	2	108	139	1.0
CP008925.1	h6.sal.bam	other	1973843	1973843	0	+	2	2	106	138	2.0
CP008925.1	h6.sal.bam	other	1973844	1973844	0	+	0	1	106	137	0.0
CP008925.1	h6.sal.bam	other	1973845	1973845	0	+	3	2	109	137	3.0
CP008925.1	h6.sal.bam	other	1973846	1973846	0	+	2	3	111	137	2.0
CP008925.1	h6.sal.bam	other	1973847	1973847	0	+	2	2	112	136	2.0
CP008925.1	h6.sal.bam	other	1973848	1973848	0	+	0	4	112	134	0.0
CP008925.1	h6.sal.bam	other	1973849	1973849	0	+	1	1	113	130	1.0
CP008925.1	h6.sal.bam	other	1973850	1973850	0	+	1	3	108	135	1.0
CP008925.1	h6.sal.bam	other	1973851	1973851	0	+	0	0	108	133	0.0
CP008925.1	h6.sal.bam	other	1973852	1973852	0	+	3	3	111	134	3.0
CP008925.1	h6.sal.bam	other	1973853	1973853	0	+	2	1	111	131	2.0
CP008925.1	h6.sal.bam	other	1973854	1973854	0	+	1	2	108	134	1.0
CP008925.1	h6.sal.bam	other	1973855	1973855	0	+	1	2	109	132	1.0
CP008925.1	h6.sal.bam	other	1973856	1973856	0	+	0	1	106	130	0.0
CP008925.1	h6.sal.bam	other	1973857	1973857	0	+	0	4	106	131	0.0
CP008925.1	h6.sal.bam	other	1973858	1973858	0	+	1	3	103	131	1.0
CP008925.1	h6.sal.bam	other	1973859	1973859	0	+	1	5	104	128	1.0
CP008925.1	h6.sal.bam	other	1973860	1973860	0	+	1	4	104	125	1.0
CP008925.1	h6.sal.bam	other	1973861	1973861	0	+	2	4	106	121	2.0
CP008925.1	h6.sal.bam	other	1973862	1973862	0	+	4	1	110	117	4.0
CP008925.1	h6.sal.bam	other	1973863	1973863	0	+	1	2	105	116	1.0
CP008925.1	h6.sal.bam	other	1973864	1973864	0	+	0	2	104	116	0.0
CP008925.1	h6.sal.bam	other	1973865	1973865	0	+	1	0	105	116	1.0
CP008925.1	h6.sal.bam	other	1973866	1973866	0	+	1	0	105	117	1.0
CP008925.1	h6.sal.bam	other	1973867	1973867	0	+	1	1	106	118	1.0
CP008925.1	h6.sal.bam	other	1973868	1973868	0	+	1	3	104	117	1.0
CP008925.1	h6.sal.bam	other	1973869	1973869	0	+	0	1	104	115	0.0
CP008925.1	h6.sal.bam	other	1973870	1973870	0	+	0	4	104	117	0.0
CP008925.1	h6.sal.bam	other	1973871	1973871	0	+	3	0	106	113	3.0
CP008925.1	h6.sal.bam	other	1973872	1973872	0	+	3	1	109	113	3.0
CP008925.1	h6.sal.bam	other	1973873	1973873	0	+	2	2	110	113	2.0
CP008925.1	h6.sal.bam	other	1973874	1973874	0	+	1	0	111	112	1.0
CP008925.1	h6.sal.bam	other	1973875	1973875	0	+	3	0	109	113	3.0
CP008925.1	h6.sal.bam	other	1973876	1973876	0	+	2	1	110	117	2.0
CP008925.1	h6.sal.bam	other	1973877	1973877	0	+	2	3	112	119	2.0
CP008925.1	h6.sal.bam	other	1973878	1973878	0	+	0	3	112	116	0.0
CP008925.1	h6.sal.bam	other	1973879	1973879	0	+	4	2	113	117	4.0
CP008925.1	h6.sal.bam	other	1973880	1973880	0	+	2	2	114	115	2.0
CP008925.1	h6.sal.bam	other	1973881	1973881	0	+	3	1	115	114	3.0
CP008925.1	h6.sal.bam	other	1973882	1973882	0	+	2	1	114	114	2.0
CP008925.1	h6.sal.bam	other	1973883	1973883	0	+	0	4	114	114	0.0
CP008925.1	h6.sal.bam	other	1973884	1973884	0	+	1	3	115	110	1.0
CP008925.1	h6.sal.bam	other	1973885	1973885	0	+	0	2	115	107	0.0
CP008925.1	h6.sal.bam	other	1973886	1973886	0	+	1	4	114	112	1.0
CP008925.1	h6.sal.bam	other	1973887	1973887	0	+	2	1	110	110	2.0
CP008925.1	h6.sal.bam	other	1973888	1973888	0	+	2	6	112	110	2.0
CP008925.1	h6.sal.bam	other	1973889	1973889	0	+	1	2	113	105	1.0
CP008925.1	h6.sal.bam	other	1973890	1973890	0	+	2	1	112	104	2.0
CP008925.1	h6.sal.bam	other	1973891	1973891	0	+	0	3	110	103	0.0
CP008925.1	h6.sal.bam	other	1973892	1973892	0	+	0	4	106	101	0.0
CP008925.1	h6.sal.bam	other	1973893	1973893	0	+	5	4	111	98	5.0
CP008925.1	h6.sal.bam	other	1973894	1973894	0	+	1	2	112	94	1.0
CP008925.1	h6.sal.bam	other	1973895	1973895	0	+	4	1	116	96	4.0
CP008925.1	h6.sal.bam	other	1973896	1973896	0	+	2	1	118	95	2.0
CP008925.1	h6.sal.bam	other	1973897	1973897	0	+	0	0	115	97	0.0
CP008925.1	h6.sal.bam	other	1973898	1973898	0	+	5	2	120	98	5.0
CP008925.1	h6.sal.bam	other	1973899	1973899	0	+	4	0	124	96	4.0
CP008925.1	h6.sal.bam	other	1973900	1973900	0	+	2	0	123	97	2.0
CP008925.1	h6.sal.bam	other	1973901	1973901	0	+	0	1	123	102	0.0
CP008925.1	h6.sal.bam	other	1973902	1973902	0	+	2	3	120	103	2.0
CP008925.1	h6.sal.bam	other	1973903	1973903	0	+	1	0	120	100	1.0
CP008925.1	h6.sal.bam	other	1973904	1973904	0	+	1	0	116	104	1.0
CP008925.1	h6.sal.bam	other	1973905	1973905	0	+	0	0	116	104	0.0
CP008925.1	h6.sal.bam	other	1973906	1973906	0	+	4	1	118	110	4.0
CP008925.1	h6.sal.bam	other	1973907	1973907	0	+	1	3	117	110	1.0
CP008925.1	h6.sal.bam	other	1973908	1973908	0	+	3	1	117	110	3.0
CP008925.1	h6.sal.bam	other	1973909	1973909	0	+	0	1	117	109	0.0
CP008925.1	h6.sal.bam	other	1973910	1973910	0	+	4	3	117	110	4.0
CP008925.1	h6.sal.bam	other	1973911	1973911	0	+	3	1	116	107	3.0
CP008925.1	h6.sal.bam	other	1973912	1973912	0	+	1	0	116	107	1.0
CP008925.1	h6.sal.bam	other	1973913	1973913	0	+	0	3	116	107	0.0
CP008925.1	h6.sal.bam	other	1973914	1973914	0	+	1	0	117	105	1.0
CP008925.1	h6.sal.bam	other	1973915	1973915	0	+	0	2	113	106	0.0
CP008925.1	h6.sal.bam	other	1973916	1973916	0	+	1	2	114	107	1.0
CP008925.1	h6.sal.bam	other	1973917	1973917	0	+	0	1	113	106	0.0
CP008925.1	h6.sal.bam	other	1973918	1973918	0	+	1	1	112	106	1.0
CP008925.1	h6.sal.bam	other	1973919	1973919	0	+	2	1	114	106	2.0
CP008925.1	h6.sal.bam	other	1973920	1973920	0	+	0	2	111	105	0.0
CP008925.1	h6.sal.bam	other	1973921	1973921	0	+	1	2	110	107	1.0
CP008925.1	h6.sal.bam	other	1973922	1973922	0	+	4	0	112	107	4.0
CP008925.1	h6.sal.bam	other	1973923	1973923	0	+	1	2	111	110	1.0
CP008925.1	h6.sal.bam	other	1973924	1973924	0	+	2	4	113	108	2.0
CP008925.1	h6.sal.bam	other	1973925	1973925	0	+	0	2	113	105	0.0
CP008925.1	h6.sal.bam	other	1973926	1973926	0	+	1	2	109	103	1.0
CP008925.1	h6.sal.bam	other	1973927	1973927	0	+	0	1	109	101	0.0
CP008925.1	h6.sal.bam	other	1973928	1973928	0	+	2	2	111	101	2.0
CP008925.1	h6.sal.bam	other	1973929	1973929	0	+	6	1	116	99	6.0
CP008925.1	h6.sal.bam	other	1973930	1973930	0	+	2	1	117	98	2.0
CP008925.1	h6.sal.bam	other	1973931	1973931	0	+	1	2	118	100	1.0
CP008925.1	h6.sal.bam	other	1973932	1973932	0	+	3	1	121	99	3.0
CP008925.1	h6.sal.bam	other	1973933	1973933	0	+	1	1	121	98	1.0
CP008925.1	h6.sal.bam	other	1973934	1973934	0	+	1	1	117	101	1.0
CP008925.1	h6.sal.bam	other	1973935	1973935	0	+	1	0	118	102	1.0
CP008925.1	h6.sal.bam	other	1973936	1973936	0	+	0	0	118	102	0.0
CP008925.1	h6.sal.bam	other	1973937	1973937	0	+	2	2	116	102	2.0
CP008925.1	h6.sal.bam	other	1973938	1973938	0	+	2	2	117	105	2.0
CP008925.1	h6.sal.bam	other	1973939	1973939	0	+	3	2	119	114	3.0
CP008925.1	h6.sal.bam	other	1973940	1973940	0	+	0	1	118	112	0.0
CP008925.1	h6.sal.bam	other	1973941	1973941	0	+	0	1	117	116	0.0
CP008925.1	h6.sal.bam	other	1973942	1973942	0	+	1	0	117	115	1.0
CP008925.1	h6.sal.bam	other	1973943	1973943	0	+	0	1	116	116	0.0
CP008925.1	h6.sal.bam	other	1973944	1973944	0	+	0	3	116	115	0.0
CP008925.1	h6.sal.bam	other	1973945	1973945	0	+	5	0	120	112	5.0
CP008925.1	h6.sal.bam	other	1973946	1973946	0	+	1	1	118	112	1.0
CP008925.1	h6.sal.bam	other	1973947	1973947	0	+	2	0	118	116	2.0
CP008925.1	h6.sal.bam	other	1973948	1973948	0	+	3	1	117	118	3.0
CP008925.1	h6.sal.bam	other	1973949	1973949	0	+	2	0	119	117	2.0
CP008925.1	h6.sal.bam	other	1973950	1973950	0	+	1	5	116	120	1.0
CP008925.1	h6.sal.bam	other	1973951	1973951	0	+	2	3	114	116	2.0
CP008925.1	h6.sal.bam	other	1973952	1973952	0	+	1	0	115	113	1.0
CP008925.1	h6.sal.bam	other	1973953	1973953	0	+	1	4	116	113	1.0
CP008925.1	h6.sal.bam	other	1973954	1973954	0	+	0	0	112	110	0.0
CP008925.1	h6.sal.bam	other	1973955	1973955	0	+	2	1	111	113	2.0
CP008925.1	h6.sal.bam	other	1973956	1973956	0	+	1	1	109	113	1.0
CP008925.1	h6.sal.bam	other	1973957	1973957	0	+	0	1	108	112	0.0
CP008925.1	h6.sal.bam	GTTC	1973958	1973958	1973966	+	1	2	109	114	1.0
CP008925.1	h6.sal.bam	other	1973959	1973959	0	+	1	5	110	113	1.0
CP008925.1	h6.sal.bam	GTTC	1973960	1973960	1973966	+	1	1	109	108	1.0
CP008925.1	h6.sal.bam	other	1973961	1973961	0	+	1	3	109	108	1.0
CP008925.1	h6.sal.bam	other	1973962	1973962	0	+	4	0	110	106	4.0
CP008925.1	h6.sal.bam	other	1973963	1973963	0	+	1	2	110	106	1.0
CP008925.1	h6.sal.bam	other	1973964	1973964	0	+	3	0	113	105	3.0
CP008925.1	h6.sal.bam	other	1973965	1973965	0	+	2	0	113	105	2.0
CP008925.1	h6.sal.bam	other	1973966	1973966	0	+	2	1	114	105	2.0
CP008925.1	h6.sal.bam	other	1973967	1973967	0	+	0	2	114	104	0.0
CP008925.1	h6.sal.bam	other	1973968	1973968	0	+	1	2	110	104	1.0
CP008925.1	h6.sal.bam	other	1973969	1973969	0	+	2	1	110	103	2.0
CP008925.1	h6.sal.bam	other	1973970	1973970	0	+	1	3	106	111	1.0
CP008925.1	h6.sal.bam	other	1973971	1973971	0	+	2	0	108	108	2.0
CP008925.1	h6.sal.bam	other	1973972	1973972	0	+	2	1	105	108	2.0
CP008925.1	h6.sal.bam	other	1973973	1973973	0	+	0	0	105	108	0.0
CP008925.1	h6.sal.bam	other	1973974	1973974	0	+	0	2	101	110	0.0
CP008925.1	h6.sal.bam	GTTC	1973975	1973975	1973966	+	1	5	101	109	1.0
CP008925.1	h6.sal.bam	other	1973976	1973976	0	+	2	1	103	104	2.0
CP008925.1	h6.sal.bam	GTTC	1973977	1973977	1973966	+	2	0	104	103	2.0
CP008925.1	h6.sal.bam	other	1973978	1973978	0	+	1	3	105	103	1.0
CP008925.1	h6.sal.bam	other	1973979	1973979	0	+	2	2	106	101	2.0
CP008925.1	h6.sal.bam	other	1973980	1973980	0	+	3	4	109	99	3.0
CP008925.1	h6.sal.bam	other	1973981	1973981	0	+	2	1	106	95	2.0
CP008925.1	h6.sal.bam	other	1973982	1973982	0	+	0	0	105	95	0.0
CP008925.1	h6.sal.bam	other	1973983	1973983	0	+	1	1	104	95	1.0
CP008925.1	h6.sal.bam	other	1973984	1973984	0	+	0	1	104	97	0.0
CP008925.1	h6.sal.bam	other	1973985	1973985	0	+	1	0	99	97	1.0
CP008925.1	h6.sal.bam	other	1973986	1973986	0	+	2	1	100	98	2.0
CP008925.1	h6.sal.bam	other	1973987	1973987	0	+	2	0	102	98	2.0
CP008925.1	h6.sal.bam	other	1973988	1973988	0	+	1	2	103	98	1.0
CP008925.1	h6.sal.bam	other	1973989	1973989	0	+	8	0	110	97	8.0
CP008925.1	h6.sal.bam	other	1973990	1973990	0	+	3	3	112	98	3.0
CP008925.1	h6.sal.bam	other	1973991	1973991	0	+	1	1	113	94	1.0
CP008925.1	h6.sal.bam	other	1973992	1973992	0	+	0	1	113	95	0.0
CP008925.1	h6.sal.bam	other	1973993	1973993	0	+	1	1	98	94	1.0
CP008925.1	h6.sal.bam	other	1973994	1973994	0	+	1	3	99	93	1.0
CP008925.1	h6.sal.bam	other	1973995	1973995	0	+	5	1	101	91	5.0
CP008925.1	h6.sal.bam	other	1973996	1973996	0	+	0	1	94	91	0.0
CP008925.1	h6.sal.bam	other	1973997	1973997	0	+	1	4	95	90	1.0
CP008925.1	h6.sal.bam	other	1973998	1973998	0	+	0	0	93	87	0.0
CP008925.1	h6.sal.bam	other	1973999	1973999	0	+	4	1	94	87	4.0
CP008925.1	h6.sal.bam	other	1974000	1974000	0	+	0	0	94	86	0.0
CP008925.1	h6.sal.bam	other	1974001	1974001	0	+	2	0	90	96	2.0
CP008925.1	h6.sal.bam	other	1974002	1974002	0	+	1	1	89	98	1.0
CP008925.1	h6.sal.bam	other	1974003	1974003	0	+	0	0	83	97	0.0
CP008925.1	h6.sal.bam	other	1974004	1974004	0	+	1	2	84	97	1.0
CP008925.1	h6.sal.bam	other	1974005	1974005	0	+	0	1	84	96	0.0
CP008925.1	h6.sal.bam	other	1974006	1974006	0	+	0	1	82	96	0.0
CP008925.1	h6.sal.bam	other	1974007	1974007	0	+	2	1	84	96	2.0
CP008925.1	h6.sal.bam	other	1974008	1974008	0	+	0	3	84	96	0.0
CP008925.1	h6.sal.bam	other	1974009	1974009	0	+	2	2	86	93	2.0
CP008925.1	h6.sal.bam	other	1974010	1974010	0	+	3	0	87	91	3.0
CP008925.1	h6.sal.bam	other	1974011	1974011	0	+	0	4	87	93	0.0
CP008925.1	h6.sal.bam	other	1974012	1974012	0	+	3	3	77	91	3.0
CP008925.1	h6.sal.bam	other	1974013	1974013	0	+	1	9	78	89	1.0
CP008925.1	h6.sal.bam	other	1974014	1974014	0	+	2	1	79	82	2.0
CP008925.1	h6.sal.bam	other	1974015	1974015	0	+	0	5	79	83	0.0
CP008925.1	h6.sal.bam	other	1974016	1974016	0	+	2	0	81	81	2.0
CP008925.1	h6.sal.bam	other	1974017	1974017	0	+	1	1	82	86	1.0
CP008925.1	h6.sal.bam	other	1974018	1974018	0	+	0	0	82	85	0.0
CP008925.1	h6.sal.bam	other	1974019	1974019	0	+	1	1	83	88	1.0
CP008925.1	h6.sal.bam	other	1974020	1974020	0	+	1	2	82	95	1.0
CP008925.1	h6.sal.bam	other	1974021	1974021	0	+	0	2	82	96	0.0
CP008925.1	h6.sal.bam	other	1974022	1974022	0	+	4	1	86	95	4.0
CP008925.1	h6.sal.bam	other	1974023	1974023	0	+	2	1	86	94	2.0
CP008925.1	h6.sal.bam	other	1974024	1974024	0	+	1	2	87	93	1.0
CP008925.1	h6.sal.bam	other	1974025	1974025	0	+	8	1	95	94	8.0
CP008925.1	h6.sal.bam	other	1974026	1974026	0	+	0	0	94	93	0.0
CP008925.1	h6.sal.bam	other	1974027	1974027	0	+	0	0	94	95	0.0
CP008925.1	h6.sal.bam	other	1974028	1974028	0	+	0	2	94	96	0.0
CP008925.1	h6.sal.bam	other	1974029	1974029	0	+	0	3	93	95	0.0
CP008925.1	h6.sal.bam	other	1974030	1974030	0	+	3	1	96	93	3.0
CP008925.1	h6.sal.bam	other	1974031	1974031	0	+	1	2	97	92	1.0
CP008925.1	h6.sal.bam	other	1974032	1974032	0	+	2	1	99	92	2.0
CP008925.1	h6.sal.bam	other	1974033	1974033	0	+	0	0	99	94	0.0
CP008925.1	h6.sal.bam	other	1974034	1974034	0	+	4	1	103	97	4.0
CP008925.1	h6.sal.bam	other	1974035	1974035	0	+	4	2	107	97	4.0
CP008925.1	h6.sal.bam	other	1974036	1974036	0	+	4	1	111	95	4.0
CP008925.1	h6.sal.bam	other	1974037	1974037	0	+	3	2	114	100	3.0
CP008925.1	h6.sal.bam	other	1974038	1974038	0	+	3	0	117	102	3.0
CP008925.1	h6.sal.bam	other	1974039	1974039	0	+	1	0	116	102	1.0
CP008925.1	h6.sal.bam	other	1974040	1974040	0	+	2	1	115	107	2.0
CP008925.1	h6.sal.bam	other	1974041	1974041	0	+	0	1	115	107	0.0
CP008925.1	h6.sal.bam	other	1974042	1974042	0	+	0	1	115	106	0.0
CP008925.1	h6.sal.bam	other	1974043	1974043	0	+	0	1	114	105	0.0
CP008925.1	h6.sal.bam	other	1974044	1974044	0	+	2	6	114	107	2.0
CP008925.1	h6.sal.bam	other	1974045	1974045	0	+	3	0	115	104	3.0
CP008925.1	h6.sal.bam	other	1974046	1974046	0	+	2	0	115	104	2.0
CP008925.1	h6.sal.bam	other	1974047	1974047	0	+	0	2	115	105	0.0
CP008925.1	h6.sal.bam	other	1974048	1974048	0	+	1	2	116	103	1.0
CP008925.1	h6.sal.bam	other	1974049	1974049	0	+	2	1	118	101	2.0
CP008925.1	h6.sal.bam	other	1974050	1974050	0	+	0	0	117	102	0.0
CP008925.1	h6.sal.bam	other	1974051	1974051	0	+	6	1	120	102	6.0
CP008925.1	h6.sal.bam	other	1974052	1974052	0	+	0	0	118	101	0.0
CP008925.1	h6.sal.bam	other	1974053	1974053	0	+	3	2	120	108	3.0
CP008925.1	h6.sal.bam	other	1974054	1974054	0	+	2	0	117	109	2.0
CP008925.1	h6.sal.bam	other	1974055	1974055	0	+	1	1	118	109	1.0
CP008925.1	h6.sal.bam	other	1974056	1974056	0	+	0	2	116	111	0.0
CP008925.1	h6.sal.bam	other	1974057	1974057	0	+	3	0	118	111	3.0
CP008925.1	h6.sal.bam	other	1974058	1974058	0	+	1	1	119	112	1.0
CP008925.1	h6.sal.bam	other	1974059	1974059	0	+	2	1	121	115	2.0
CP008925.1	h6.sal.bam	other	1974060	1974060	0	+	2	1	122	119	2.0
CP008925.1	h6.sal.bam	other	1974061	1974061	0	+	2	2	122	120	2.0
CP008925.1	h6.sal.bam	other	1974062	1974062	0	+	0	0	119	119	0.0
CP008925.1	h6.sal.bam	other	1974063	1974063	0	+	0	3	107	122	0.0
CP008925.1	h6.sal.bam	GTTC	1974064	1974064	1974072	+	3	1	110	122	3.0
CP008925.1	h6.sal.bam	other	1974065	1974065	0	+	4	3	114	123	4.0
CP008925.1	h6.sal.bam	GTTC	1974066	1974066	1974072	+	3	0	116	120	3.0
CP008925.1	h6.sal.bam	other	1974067	1974067	0	+	0	1	116	123	0.0
CP008925.1	h6.sal.bam	other	1974068	1974068	0	+	3	1	118	125	3.0
CP008925.1	h6.sal.bam	other	1974069	1974069	0	+	0	1	117	124	0.0
CP008925.1	h6.sal.bam	other	1974070	1974070	0	+	3	1	116	125	3.0
CP008925.1	h6.sal.bam	other	1974071	1974071	0	+	2	1	118	124	2.0
CP008925.1	h6.sal.bam	other	1974072	1974072	0	+	1	2	118	123	1.0
CP008925.1	h6.sal.bam	other	1974073	1974073	0	+	1	2	118	121	1.0
CP008925.1	h6.sal.bam	other	1974074	1974074	0	+	2	1	117	124	2.0
CP008925.1	h6.sal.bam	other	1974075	1974075	0	+	0	1	116	126	0.0
CP008925.1	h6.sal.bam	other	1974076	1974076	0	+	2	2	116	125	1.3333333333333333
CP008925.1	h6.sal.bam	other	1974077	1974077	0	+	2	0	117	123	1.0
CP008925.1	h6.sal.bam	other	1974078	1974078	0	+	0	0	116	125	0.0
CP008925.1	h6.sal.bam	other	1974079	1974079	0	+	1	1	117	125	0.5
CP008925.1	h6.sal.bam	other	1974080	1974080	0	+	0	2	117	126	0.0
CP008925.1	h6.sal.bam	GTTC	1974081	1974081	1974072	+	1	0	118	124	0.5
CP008925.1	h6.sal.bam	other	1974082	1974082	0	+	1	1	117	124	0.5
CP008925.1	h6.sal.bam	GTTC	1974083	1974083	1974072	+	0	1	117	127	0.0
CP008925.1	h6.sal.bam	other	1974084	1974084	0	+	1	4	116	129	0.5
CP008925.1	h6.sal.bam	other	1974085	1974085	0	+	2	1	116	125	1.0
CP008925.1	h6.sal.bam	other	1974086	1974086	0	+	3	1	119	125	1.5
CP008925.1	h6.sal.bam	other	1974087	1974087	0	+	4	2	120	127	2.0
CP008925.1	h6.sal.bam	other	1974088	1974088	0	+	0	0	119	128	0.0
CP008925.1	h6.sal.bam	other	1974089	1974089	0	+	2	3	118	129	1.0
CP008925.1	h6.sal.bam	other	1974090	1974090	0	+	1	1	119	128	0.5
CP008925.1	h6.sal.bam	other	1974091	1974091	0	+	4	2	121	128	2.0
CP008925.1	h6.sal.bam	other	1974092	1974092	0	+	0	0	119	127	0.0
CP008925.1	h6.sal.bam	other	1974093	1974093	0	+	1	3	120	127	0.5
CP008925.1	h6.sal.bam	other	1974094	1974094	0	+	2	5	122	125	1.0
CP008925.1	h6.sal.bam	GAAC	1974095	1974095	1974103	+	4	3	124	123	2.0
CP008925.1	h6.sal.bam	other	1974096	1974096	0	+	1	2	121	123	0.5
CP008925.1	h6.sal.bam	GAAC	1974097	1974097	1974103	+	1	0	122	121	0.5
CP008925.1	h6.sal.bam	other	1974098	1974098	0	+	0	1	120	121	0.0
CP008925.1	h6.sal.bam	other	1974099	1974099	0	+	1	3	113	123	0.5
CP008925.1	h6.sal.bam	other	1974100	1974100	0	+	1	2	108	124	0.5
CP008925.1	h6.sal.bam	other	1974101	1974101	0	+	0	1	108	126	0.0
CP008925.1	h6.sal.bam	other	1974102	1974102	0	+	3	1	111	126	1.5
CP008925.1	h6.sal.bam	other	1974103	1974103	0	+	1	1	112	126	0.5
CP008925.1	h6.sal.bam	other	1974104	1974104	0	+	0	1	110	126	0.0
CP008925.1	h6.sal.bam	other	1974105	1974105	0	+	1	0	109	127	0.5
CP008925.1	h6.sal.bam	other	1974106	1974106	0	+	1	4	110	128	0.5
CP008925.1	h6.sal.bam	other	1974107	1974107	0	+	3	2	111	124	1.5
CP008925.1	h6.sal.bam	other	1974108	1974108	0	+	0	3	111	123	0.0
CP008925.1	h6.sal.bam	other	1974109	1974109	0	+	2	1	110	120	1.0
CP008925.1	h6.sal.bam	other	1974110	1974110	0	+	5	1	111	119	2.5
CP008925.1	h6.sal.bam	other	1974111	1974111	0	+	2	3	110	118	1.0
CP008925.1	h6.sal.bam	GAAC	1974112	1974112	1974103	+	3	4	111	117	1.5
CP008925.1	h6.sal.bam	other	1974113	1974113	0	+	2	1	110	116	1.0
CP008925.1	h6.sal.bam	GAAC	1974114	1974114	1974103	+	0	3	110	117	0.0
CP008925.1	h6.sal.bam	other	1974115	1974115	0	+	1	1	109	114	0.5
CP008925.1	h6.sal.bam	other	1974116	1974116	0	+	0	0	108	116	0.0
CP008925.1	h6.sal.bam	other	1974117	1974117	0	+	1	3	109	118	0.5
CP008925.1	h6.sal.bam	other	1974118	1974118	0	+	2	1	111	115	1.0
CP008925.1	h6.sal.bam	other	1974119	1974119	0	+	6	3	116	119	3.0
CP008925.1	h6.sal.bam	other	1974120	1974120	0	+	2	1	116	116	1.0
CP008925.1	h6.sal.bam	other	1974121	1974121	0	+	2	0	116	117	1.0
CP008925.1	h6.sal.bam	other	1974122	1974122	0	+	2	1	118	118	1.0
CP008925.1	h6.sal.bam	other	1974123	1974123	0	+	1	0	118	118	0.5
CP008925.1	h6.sal.bam	other	1974124	1974124	0	+	2	2	118	119	1.0
CP008925.1	h6.sal.bam	other	1974125	1974125	0	+	3	1	121	117	1.5
CP008925.1	h6.sal.bam	other	1974126	1974126	0	+	2	1	118	116	1.0
CP008925.1	h6.sal.bam	other	1974127	1974127	0	+	2	3	120	118	1.0
CP008925.1	h6.sal.bam	other	1974128	1974128	0	+	2	3	119	115	1.0
CP008925.1	h6.sal.bam	other	1974129	1974129	0	+	2	1	118	112	1.0
CP008925.1	h6.sal.bam	other	1974130	1974130	0	+	4	2	122	111	2.0
CP008925.1	h6.sal.bam	other	1974131	1974131	0	+	4	2	125	109	2.0
CP008925.1	h6.sal.bam	other	1974132	1974132	0	+	1	1	125	107	0.5
CP008925.1	h6.sal.bam	other	1974133	1974133	0	+	5	3	129	110	2.5
CP008925.1	h6.sal.bam	other	1974134	1974134	0	+	2	6	129	107	1.0
CP008925.1	h6.sal.bam	other	1974135	1974135	0	+	0	1	127	103	0.0
CP008925.1	h6.sal.bam	other	1974136	1974136	0	+	5	1	130	102	2.5
CP008925.1	h6.sal.bam	other	1974137	1974137	0	+	2	3	132	101	1.0
CP008925.1	h6.sal.bam	other	1974138	1974138	0	+	1	2	132	98	0.5
CP008925.1	h6.sal.bam	other	1974139	1974139	0	+	1	2	131	96	0.5
CP008925.1	h6.sal.bam	other	1974140	1974140	0	+	1	1	128	103	0.5
CP008925.1	h6.sal.bam	other	1974141	1974141	0	+	1	2	126	103	0.5
CP008925.1	h6.sal.bam	other	1974142	1974142	0	+	2	3	128	101	1.0
CP008925.1	h6.sal.bam	other	1974143	1974143	0	+	5	1	130	101	2.5
CP008925.1	h6.sal.bam	other	1974144	1974144	0	+	2	1	132	100	1.0
CP008925.1	h6.sal.bam	other	1974145	1974145	0	+	1	0	130	101	0.5
CP008925.1	h6.sal.bam	other	1974146	1974146	0	+	2	0	131	104	1.0
CP008925.1	h6.sal.bam	other	1974147	1974147	0	+	4	4	133	105	2.0
CP008925.1	h6.sal.bam	other	1974148	1974148	0	+	0	2	131	101	0.0
CP008925.1	h6.sal.bam	other	1974149	1974149	0	+	2	1	133	100	1.0
CP008925.1	h6.sal.bam	other	1974150	1974150	0	+	4	0	136	99	2.0
CP008925.1	h6.sal.bam	other	1974151	1974151	0	+	2	0	135	100	1.0
CP008925.1	h6.sal.bam	other	1974152	1974152	0	+	3	2	138	105	1.5
CP008925.1	h6.sal.bam	other	1974153	1974153	0	+	1	0	138	103	0.5
CP008925.1	h6.sal.bam	other	1974154	1974154	0	+	4	2	141	104	2.0
CP008925.1	h6.sal.bam	other	1974155	1974155	0	+	0	0	141	102	0.0
CP008925.1	h6.sal.bam	other	1974156	1974156	0	+	1	1	141	103	0.5
CP008925.1	h6.sal.bam	other	1974157	1974157	0	+	2	3	142	104	1.0
CP008925.1	h6.sal.bam	other	1974158	1974158	0	+	0	3	142	102	0.0
CP008925.1	h6.sal.bam	other	1974159	1974159	0	+	3	1	144	102	1.5
CP008925.1	h6.sal.bam	other	1974160	1974160	0	+	1	1	143	104	0.5
CP008925.1	h6.sal.bam	other	1974161	1974161	0	+	3	3	142	108	1.5
CP008925.1	h6.sal.bam	other	1974162	1974162	0	+	3	2	140	106	1.5
CP008925.1	h6.sal.bam	other	1974163	1974163	0	+	3	1	143	105	1.5
CP008925.1	h6.sal.bam	other	1974164	1974164	0	+	0	2	143	105	0.0
CP008925.1	h6.sal.bam	other	1974165	1974165	0	+	2	1	140	107	1.0
CP008925.1	h6.sal.bam	other	1974166	1974166	0	+	0	1	140	106	0.0
CP008925.1	h6.sal.bam	other	1974167	1974167	0	+	2	0	142	106	1.0
CP008925.1	h6.sal.bam	other	1974168	1974168	0	+	3	1	144	106	1.5
CP008925.1	h6.sal.bam	other	1974169	1974169	0	+	1	3	143	105	0.5
CP008925.1	h6.sal.bam	other	1974170	1974170	0	+	3	3	141	106	1.5
CP008925.1	h6.sal.bam	other	1974171	1974171	0	+	4	3	145	103	2.6666666666666665
CP008925.1	h6.sal.bam	other	1974172	1974172	0	+	3	0	147	100	3.0
CP008925.1	h6.sal.bam	other	1974173	1974173	0	+	0	3	147	103	0.0
CP008925.1	h6.sal.bam	other	1974174	1974174	0	+	1	1	146	103	0.6666666666666666
CP008925.1	h6.sal.bam	other	1974175	1974175	0	+	0	6	146	104	0.0
CP008925.1	h6.sal.bam	other	1974176	1974176	0	+	3	1	149	99	3.0
CP008925.1	h6.sal.bam	other	1974177	1974177	0	+	2	0	148	101	2.0
CP008925.1	h6.sal.bam	other	1974178	1974178	0	+	0	2	147	105	0.0
CP008925.1	h6.sal.bam	other	1974179	1974179	0	+	0	1	147	110	0.0
CP008925.1	h6.sal.bam	other	1974180	1974180	0	+	1	0	146	110	1.0
CP008925.1	h6.sal.bam	other	1974181	1974181	0	+	1	0	147	113	1.0
CP008925.1	h6.sal.bam	other	1974182	1974182	0	+	0	1	144	114	0.0
CP008925.1	h6.sal.bam	other	1974183	1974183	0	+	2	0	145	115	2.0
CP008925.1	h6.sal.bam	other	1974184	1974184	0	+	1	1	146	115	1.0
CP008925.1	h6.sal.bam	other	1974185	1974185	0	+	2	1	140	117	2.0
CP008925.1	h6.sal.bam	other	1974186	1974186	0	+	1	2	138	118	1.0
CP008925.1	h6.sal.bam	other	1974187	1974187	0	+	0	1	136	117	0.0
CP008925.1	h6.sal.bam	other	1974188	1974188	0	+	3	4	139	116	3.0
CP008925.1	h6.sal.bam	other	1974189	1974189	0	+	0	0	139	112	0.0
CP008925.1	h6.sal.bam	other	1974190	1974190	0	+	2	3	141	114	2.0
CP008925.1	h6.sal.bam	other	1974191	1974191	0	+	6	2	147	115	6.0
CP008925.1	h6.sal.bam	other	1974192	1974192	0	+	2	2	148	115	2.0
CP008925.1	h6.sal.bam	other	1974193	1974193	0	+	0	3	146	113	0.0
CP008925.1	h6.sal.bam	other	1974194	1974194	0	+	1	1	141	113	1.0
CP008925.1	h6.sal.bam	other	1974195	1974195	0	+	1	0	139	112	1.0
CP008925.1	h6.sal.bam	other	1974196	1974196	0	+	2	1	140	113	2.0
CP008925.1	h6.sal.bam	other	1974197	1974197	0	+	3	1	140	112	3.0
CP008925.1	h6.sal.bam	other	1974198	1974198	0	+	0	1	140	111	0.0
CP008925.1	h6.sal.bam	other	1974199	1974199	0	+	4	0	142	110	4.0
CP008925.1	h6.sal.bam	other	1974200	1974200	0	+	0	0	139	110	0.0
CP008925.1	h6.sal.bam	other	1974201	1974201	0	+	2	3	139	112	2.0
CP008925.1	h6.sal.bam	other	1974202	1974202	0	+	0	0	133	110	0.0
CP008925.1	h6.sal.bam	other	1974203	1974203	0	+	0	2	133	113	0.0
CP008925.1	h6.sal.bam	other	1974204	1974204	0	+	4	0	137	116	4.0
CP008925.1	h6.sal.bam	other	1974205	1974205	0	+	4	1	136	116	4.0
CP008925.1	h6.sal.bam	other	1974206	1974206	0	+	1	0	133	117	1.0
CP008925.1	h6.sal.bam	other	1974207	1974207	0	+	0	1	127	118	0.0
CP008925.1	h6.sal.bam	other	1974208	1974208	0	+	0	0	126	119	0.0
CP008925.1	h6.sal.bam	other	1974209	1974209	0	+	1	1	127	119	1.0
CP008925.1	h6.sal.bam	other	1974210	1974210	0	+	0	1	127	118	0.0
CP008925.1	h6.sal.bam	other	1974211	1974211	0	+	1	2	123	118	1.0
CP008925.1	h6.sal.bam	other	1974212	1974212	0	+	1	2	122	116	1.0
CP008925.1	h6.sal.bam	other	1974213	1974213	0	+	0	3	121	114	0.0
CP008925.1	h6.sal.bam	other	1974214	1974214	0	+	1	1	121	114	1.0
CP008925.1	h6.sal.bam	other	1974215	1974215	0	+	0	1	120	113	0.0
CP008925.1	h6.sal.bam	other	1974216	1974216	0	+	0	2	119	112	0.0
CP008925.1	h6.sal.bam	other	1974217	1974217	0	+	1	1	117	118	1.0
CP008925.1	h6.sal.bam	other	1974218	1974218	0	+	2	0	114	120	2.0
CP008925.1	h6.sal.bam	other	1974219	1974219	0	+	1	2	113	121	1.0
CP008925.1	h6.sal.bam	other	1974220	1974220	0	+	3	3	115	119	3.0
CP008925.1	h6.sal.bam	other	1974221	1974221	0	+	1	1	111	117	1.0
CP008925.1	h6.sal.bam	other	1974222	1974222	0	+	1	0	112	120	1.0
CP008925.1	h6.sal.bam	other	1974223	1974223	0	+	2	1	114	120	2.0
CP008925.1	h6.sal.bam	other	1974224	1974224	0	+	3	0	114	121	3.0
CP008925.1	h6.sal.bam	other	1974225	1974225	0	+	1	1	111	121	1.0
CP008925.1	h6.sal.bam	other	1974226	1974226	0	+	0	5	110	123	0.0
CP008925.1	h6.sal.bam	other	1974227	1974227	0	+	4	0	111	120	4.0
CP008925.1	h6.sal.bam	other	1974228	1974228	0	+	0	1	109	124	0.0
CP008925.1	h6.sal.bam	other	1974229	1974229	0	+	1	1	107	125	1.0
CP008925.1	h6.sal.bam	other	1974230	1974230	0	+	0	0	107	124	0.0
CP008925.1	h6.sal.bam	other	1974231	1974231	0	+	2	2	108	124	2.0
CP008925.1	h6.sal.bam	other	1974232	1974232	0	+	3	1	108	123	3.0
CP008925.1	h6.sal.bam	other	1974233	1974233	0	+	2	3	110	122	2.0
CP008925.1	h6.sal.bam	other	1974234	1974234	0	+	1	3	109	120	1.0
CP008925.1	h6.sal.bam	other	1974235	1974235	0	+	0	5	108	121	0.0
CP008925.1	h6.sal.bam	other	1974236	1974236	0	+	0	1	105	116	0.0
CP008925.1	h6.sal.bam	other	1974237	1974237	0	+	2	1	104	115	2.0
CP008925.1	h6.sal.bam	other	1974238	1974238	0	+	2	1	103	116	2.0
CP008925.1	h6.sal.bam	other	1974239	1974239	0	+	2	4	103	119	2.0
CP008925.1	h6.sal.bam	other	1974240	1974240	0	+	2	1	105	116	2.0
CP008925.1	h6.sal.bam	other	1974241	1974241	0	+	1	0	104	116	1.0
CP008925.1	h6.sal.bam	other	1974242	1974242	0	+	2	2	106	116	2.0
CP008925.1	h6.sal.bam	other	1974243	1974243	0	+	2	0	101	115	2.0
CP008925.1	h6.sal.bam	other	1974244	1974244	0	+	1	2	102	116	1.0
CP008925.1	h6.sal.bam	other	1974245	1974245	0	+	0	2	101	116	0.0
CP008925.1	h6.sal.bam	other	1974246	1974246	0	+	2	1	99	114	2.0
CP008925.1	h6.sal.bam	other	1974247	1974247	0	+	0	1	96	113	0.0
CP008925.1	h6.sal.bam	other	1974248	1974248	0	+	0	2	95	115	0.0
CP008925.1	h6.sal.bam	other	1974249	1974249	0	+	1	3	95	114	1.0
CP008925.1	h6.sal.bam	other	1974250	1974250	0	+	1	1	93	117	1.0
CP008925.1	h6.sal.bam	other	1974251	1974251	0	+	3	2	94	116	3.0
CP008925.1	h6.sal.bam	other	1974252	1974252	0	+	0	4	94	114	0.0
CP008925.1	h6.sal.bam	other	1974253	1974253	0	+	2	7	96	114	2.0
CP008925.1	h6.sal.bam	other	1974254	1974254	0	+	1	1	97	111	1.0
CP008925.1	h6.sal.bam	other	1974255	1974255	0	+	1	3	97	111	1.0
CP008925.1	h6.sal.bam	other	1974256	1974256	0	+	2	1	98	109	2.0
CP008925.1	h6.sal.bam	other	1974257	1974257	0	+	5	2	103	110	5.0
CP008925.1	h6.sal.bam	other	1974258	1974258	0	+	0	1	103	109	0.0
CP008925.1	h6.sal.bam	other	1974259	1974259	0	+	0	2	102	108	0.0
CP008925.1	h6.sal.bam	other	1974260	1974260	0	+	2	2	98	107	2.0
CP008925.1	h6.sal.bam	other	1974261	1974261	0	+	2	1	100	106	2.0
CP008925.1	h6.sal.bam	other	1974262	1974262	0	+	1	1	101	109	1.0
CP008925.1	h6.sal.bam	other	1974263	1974263	0	+	3	0	103	108	3.0
CP008925.1	h6.sal.bam	other	1974264	1974264	0	+	0	2	103	108	0.0
CP008925.1	h6.sal.bam	other	1974265	1974265	0	+	0	4	100	109	0.0
CP008925.1	h6.sal.bam	other	1974266	1974266	0	+	3	1	98	109	2.0
CP008925.1	h6.sal.bam	other	1974267	1974267	0	+	0	0	96	110	0.0
CP008925.1	h6.sal.bam	other	1974268	1974268	0	+	12	3	108	110	8.0
CP008925.1	h6.sal.bam	other	1974269	1974269	0	+	2	1	108	107	1.0
CP008925.1	h6.sal.bam	other	1974270	1974270	0	+	3	0	110	107	1.5
CP008925.1	h6.sal.bam	other	1974271	1974271	0	+	0	1	109	107	0.0
CP008925.1	h6.sal.bam	other	1974272	1974272	0	+	1	1	106	112	0.5
CP008925.1	h6.sal.bam	other	1974273	1974273	0	+	3	0	109	111	1.5
CP008925.1	h6.sal.bam	other	1974274	1974274	0	+	2	1	107	114	1.3333333333333333
CP008925.1	h6.sal.bam	other	1974275	1974275	0	+	2	0	107	113	1.0
CP008925.1	h6.sal.bam	other	1974276	1974276	0	+	4	3	111	114	2.0
CP008925.1	h6.sal.bam	other	1974277	1974277	0	+	1	0	112	111	0.5
CP008925.1	h6.sal.bam	GAAC	1974278	1974278	1974286	+	5	6	115	111	2.5
CP008925.1	h6.sal.bam	other	1974279	1974279	0	+	2	1	115	106	1.0
CP008925.1	h6.sal.bam	GAAC	1974280	1974280	1974286	+	1	1	112	105	0.5
CP008925.1	h6.sal.bam	other	1974281	1974281	0	+	2	0	113	104	1.0
CP008925.1	h6.sal.bam	other	1974282	1974282	0	+	0	2	113	108	0.0
CP008925.1	h6.sal.bam	other	1974283	1974283	0	+	0	0	113	106	0.0
CP008925.1	h6.sal.bam	other	1974284	1974284	0	+	0	1	112	106	0.0
CP008925.1	h6.sal.bam	other	1974285	1974285	0	+	2	1	114	107	1.0
CP008925.1	h6.sal.bam	other	1974286	1974286	0	+	0	1	113	107	0.0
CP008925.1	h6.sal.bam	other	1974287	1974287	0	+	0	1	113	110	0.0
CP008925.1	h6.sal.bam	other	1974288	1974288	0	+	0	3	112	109	0.0
CP008925.1	h6.sal.bam	other	1974289	1974289	0	+	2	2	114	107	1.0
CP008925.1	h6.sal.bam	other	1974290	1974290	0	+	1	3	115	106	0.5
CP008925.1	h6.sal.bam	other	1974291	1974291	0	+	0	3	115	103	0.0
CP008925.1	h6.sal.bam	other	1974292	1974292	0	+	0	3	115	101	0.0
CP008925.1	h6.sal.bam	other	1974293	1974293	0	+	2	0	115	101	1.0
CP008925.1	h6.sal.bam	other	1974294	1974294	0	+	0	0	114	101	0.0
CP008925.1	h6.sal.bam	GAAC	1974295	1974295	1974286	+	0	4	110	103	0.0
CP008925.1	h6.sal.bam	other	1974296	1974296	0	+	2	0	112	101	1.0
CP008925.1	h6.sal.bam	GAAC	1974297	1974297	1974286	+	1	0	112	101	0.5
CP008925.1	h6.sal.bam	other	1974298	1974298	0	+	7	2	117	101	3.5
CP008925.1	h6.sal.bam	other	1974299	1974299	0	+	2	2	116	99	1.0
CP008925.1	h6.sal.bam	other	1974300	1974300	0	+	2	2	117	101	1.0
CP008925.1	h6.sal.bam	GTTC	1974301	1974301	1974309	+	1	3	118	99	0.5
CP008925.1	h6.sal.bam	other	1974302	1974302	0	+	1	2	114	98	0.5
CP008925.1	h6.sal.bam	GTTC	1974303	1974303	1974309	+	3	2	117	98	1.5
CP008925.1	h6.sal.bam	other	1974304	1974304	0	+	4	0	121	96	2.0
CP008925.1	h6.sal.bam	other	1974305	1974305	0	+	2	1	123	96	1.0
CP008925.1	h6.sal.bam	other	1974306	1974306	0	+	3	1	124	99	1.5
CP008925.1	h6.sal.bam	other	1974307	1974307	0	+	2	1	123	99	1.0
CP008925.1	h6.sal.bam	other	1974308	1974308	0	+	1	1	122	98	0.5
CP008925.1	h6.sal.bam	other	1974309	1974309	0	+	3	2	124	98	1.5
CP008925.1	h6.sal.bam	other	1974310	1974310	0	+	1	1	125	96	0.5
CP008925.1	h6.sal.bam	other	1974311	1974311	0	+	2	1	127	97	1.0
CP008925.1	h6.sal.bam	other	1974312	1974312	0	+	1	0	125	96	0.5
CP008925.1	h6.sal.bam	other	1974313	1974313	0	+	2	4	125	96	1.0
CP008925.1	h6.sal.bam	other	1974314	1974314	0	+	3	1	127	99	1.5
CP008925.1	h6.sal.bam	other	1974315	1974315	0	+	2	1	127	98	1.0
CP008925.1	h6.sal.bam	other	1974316	1974316	0	+	0	1	126	97	0.0
CP008925.1	h6.sal.bam	other	1974317	1974317	0	+	0	0	124	98	0.0
CP008925.1	h6.sal.bam	GTTC	1974318	1974318	1974309	+	2	1	124	104	1.0
CP008925.1	h6.sal.bam	other	1974319	1974319	0	+	2	2	125	106	1.0
CP008925.1	h6.sal.bam	GTTC	1974320	1974320	1974309	+	7	1	130	105	3.5
CP008925.1	h6.sal.bam	other	1974321	1974321	0	+	1	2	131	104	0.5
CP008925.1	h6.sal.bam	other	1974322	1974322	0	+	3	1	134	105	1.5
CP008925.1	h6.sal.bam	other	1974323	1974323	0	+	1	3	135	104	0.5
CP008925.1	h6.sal.bam	other	1974324	1974324	0	+	1	5	135	104	0.5
CP008925.1	h6.sal.bam	other	1974325	1974325	0	+	2	1	132	100	1.0
CP008925.1	h6.sal.bam	other	1974326	1974326	0	+	4	3	136	99	2.0
CP008925.1	h6.sal.bam	other	1974327	1974327	0	+	3	1	137	96	1.5
CP008925.1	h6.sal.bam	other	1974328	1974328	0	+	0	1	136	97	0.0
CP008925.1	h6.sal.bam	other	1974329	1974329	0	+	3	1	138	98	1.5
CP008925.1	h6.sal.bam	other	1974330	1974330	0	+	1	2	139	97	0.5
CP008925.1	h6.sal.bam	other	1974331	1974331	0	+	3	3	136	96	1.5
CP008925.1	h6.sal.bam	other	1974332	1974332	0	+	3	1	139	95	1.5
CP008925.1	h6.sal.bam	other	1974333	1974333	0	+	3	0	142	95	1.5
CP008925.1	h6.sal.bam	other	1974334	1974334	0	+	1	2	143	97	0.5
CP008925.1	h6.sal.bam	other	1974335	1974335	0	+	2	4	141	95	1.0
CP008925.1	h6.sal.bam	other	1974336	1974336	0	+	1	0	140	92	0.5
CP008925.1	h6.sal.bam	other	1974337	1974337	0	+	5	0	143	94	2.5
CP008925.1	h6.sal.bam	other	1974338	1974338	0	+	3	1	143	95	1.5
CP008925.1	h6.sal.bam	other	1974339	1974339	0	+	1	1	144	94	0.5
CP008925.1	h6.sal.bam	other	1974340	1974340	0	+	5	3	149	95	2.5
CP008925.1	h6.sal.bam	other	1974341	1974341	0	+	3	2	149	92	1.5
CP008925.1	h6.sal.bam	other	1974342	1974342	0	+	3	1	152	94	1.5
CP008925.1	h6.sal.bam	other	1974343	1974343	0	+	3	3	145	94	1.5
CP008925.1	h6.sal.bam	other	1974344	1974344	0	+	0	0	141	93	0.0
CP008925.1	h6.sal.bam	other	1974345	1974345	0	+	0	1	141	95	0.0
CP008925.1	h6.sal.bam	other	1974346	1974346	0	+	2	2	143	95	1.0
CP008925.1	h6.sal.bam	other	1974347	1974347	0	+	3	0	138	95	1.5
CP008925.1	h6.sal.bam	other	1974348	1974348	0	+	1	3	139	97	0.5
CP008925.1	h6.sal.bam	other	1974349	1974349	0	+	0	0	139	94	0.0
CP008925.1	h6.sal.bam	other	1974350	1974350	0	+	3	1	138	94	1.5
CP008925.1	h6.sal.bam	other	1974351	1974351	0	+	1	0	139	93	0.5
CP008925.1	h6.sal.bam	other	1974352	1974352	0	+	0	1	128	94	0.0
CP008925.1	h6.sal.bam	other	1974353	1974353	0	+	1	0	129	95	0.5
CP008925.1	h6.sal.bam	other	1974354	1974354	0	+	3	0	132	97	1.5
CP008925.1	h6.sal.bam	other	1974355	1974355	0	+	0	4	132	97	0.0
CP008925.1	h6.sal.bam	other	1974356	1974356	0	+	3	0	135	95	1.5
CP008925.1	h6.sal.bam	other	1974357	1974357	0	+	1	1	136	97	0.6666666666666666
CP008925.1	h6.sal.bam	other	1974358	1974358	0	+	3	0	138	98	2.0
CP008925.1	h6.sal.bam	other	1974359	1974359	0	+	4	1	140	99	4.0
CP008925.1	h6.sal.bam	other	1974360	1974360	0	+	1	1	141	98	1.0
CP008925.1	h6.sal.bam	other	1974361	1974361	0	+	2	4	143	99	2.0
CP008925.1	h6.sal.bam	other	1974362	1974362	0	+	1	0	144	95	1.0
CP008925.1	h6.sal.bam	other	1974363	1974363	0	+	1	1	145	98	1.0
CP008925.1	h6.sal.bam	other	1974364	1974364	0	+	2	1	145	99	2.0
CP008925.1	h6.sal.bam	other	1974365	1974365	0	+	2	0	146	100	2.0
CP008925.1	h6.sal.bam	other	1974366	1974366	0	+	0	1	146	101	0.0
CP008925.1	h6.sal.bam	other	1974367	1974367	0	+	1	2	147	100	0.6666666666666666
CP008925.1	h6.sal.bam	other	1974368	1974368	0	+	4	1	149	104	2.6666666666666665
CP008925.1	h6.sal.bam	other	1974369	1974369	0	+	1	1	150	103	1.0
CP008925.1	h6.sal.bam	other	1974370	1974370	0	+	3	2	153	102	3.0
CP008925.1	h6.sal.bam	other	1974371	1974371	0	+	3	1	153	100	3.0
CP008925.1	h6.sal.bam	other	1974372	1974372	0	+	1	1	152	105	1.0
CP008925.1	h6.sal.bam	other	1974373	1974373	0	+	0	2	147	105	0.0
CP008925.1	h6.sal.bam	other	1974374	1974374	0	+	2	0	145	104	2.0
CP008925.1	h6.sal.bam	other	1974375	1974375	0	+	0	0	144	107	0.0
CP008925.1	h6.sal.bam	other	1974376	1974376	0	+	5	2	149	108	5.0
CP008925.1	h6.sal.bam	other	1974377	1974377	0	+	0	2	145	106	0.0
CP008925.1	h6.sal.bam	other	1974378	1974378	0	+	2	2	147	105	2.0
CP008925.1	h6.sal.bam	other	1974379	1974379	0	+	1	2	143	105	1.0
CP008925.1	h6.sal.bam	other	1974380	1974380	0	+	2	1	141	104	2.0
CP008925.1	h6.sal.bam	other	1974381	1974381	0	+	1	0	141	103	1.0
CP008925.1	h6.sal.bam	other	1974382	1974382	0	+	3	0	140	104	3.0
CP008925.1	h6.sal.bam	other	1974383	1974383	0	+	3	1	141	105	3.0
CP008925.1	h6.sal.bam	other	1974384	1974384	0	+	5	2	145	104	5.0
CP008925.1	h6.sal.bam	other	1974385	1974385	0	+	0	6	145	104	0.0
CP008925.1	h6.sal.bam	other	1974386	1974386	0	+	0	0	143	100	0.0
CP008925.1	h6.sal.bam	other	1974387	1974387	0	+	1	1	143	100	1.0
CP008925.1	h6.sal.bam	other	1974388	1974388	0	+	0	1	139	100	0.0
CP008925.1	h6.sal.bam	other	1974389	1974389	0	+	4	1	140	99	4.0
CP008925.1	h6.sal.bam	other	1974390	1974390	0	+	1	0	140	99	1.0
CP008925.1	h6.sal.bam	other	1974391	1974391	0	+	5	1	145	99	5.0
CP008925.1	h6.sal.bam	other	1974392	1974392	0	+	0	5	144	98	0.0
CP008925.1	h6.sal.bam	other	1974393	1974393	0	+	1	4	145	99	1.0
CP008925.1	h6.sal.bam	other	1974394	1974394	0	+	1	1	143	95	1.0
CP008925.1	h6.sal.bam	other	1974395	1974395	0	+	0	1	136	95	0.0
CP008925.1	h6.sal.bam	other	1974396	1974396	0	+	3	2	138	100	3.0
CP008925.1	h6.sal.bam	other	1974397	1974397	0	+	4	3	139	99	4.0
CP008925.1	h6.sal.bam	other	1974398	1974398	0	+	1	1	138	97	1.0
CP008925.1	h6.sal.bam	other	1974399	1974399	0	+	3	1	141	97	3.0
CP008925.1	h6.sal.bam	other	1974400	1974400	0	+	2	1	141	96	2.0
CP008925.1	h6.sal.bam	other	1974401	1974401	0	+	1	2	138	95	1.0
CP008925.1	h6.sal.bam	other	1974402	1974402	0	+	1	0	138	97	1.0
CP008925.1	h6.sal.bam	other	1974403	1974403	0	+	2	1	139	100	2.0
CP008925.1	h6.sal.bam	other	1974404	1974404	0	+	1	0	138	99	1.0
CP008925.1	h6.sal.bam	other	1974405	1974405	0	+	0	1	137	100	0.0
CP008925.1	h6.sal.bam	other	1974406	1974406	0	+	0	1	134	100	0.0
CP008925.1	h6.sal.bam	other	1974407	1974407	0	+	1	2	132	100	1.0
CP008925.1	h6.sal.bam	other	1974408	1974408	0	+	1	2	130	100	1.0
CP008925.1	h6.sal.bam	other	1974409	1974409	0	+	0	0	127	100	0.0
CP008925.1	h6.sal.bam	other	1974410	1974410	0	+	1	1	128	100	1.0
CP008925.1	h6.sal.bam	other	1974411	1974411	0	+	1	3	128	103	1.0
CP008925.1	h6.sal.bam	other	1974412	1974412	0	+	0	2	123	100	0.0
CP008925.1	h6.sal.bam	other	1974413	1974413	0	+	3	1	117	101	3.0
CP008925.1	h6.sal.bam	other	1974414	1974414	0	+	5	1	122	100	5.0
CP008925.1	h6.sal.bam	other	1974415	1974415	0	+	2	3	124	101	2.0
CP008925.1	h6.sal.bam	other	1974416	1974416	0	+	2	0	121	98	2.0
CP008925.1	h6.sal.bam	other	1974417	1974417	0	+	2	0	121	98	2.0
CP008925.1	h6.sal.bam	other	1974418	1974418	0	+	3	1	120	100	3.0
CP008925.1	h6.sal.bam	other	1974419	1974419	0	+	1	2	121	99	1.0
CP008925.1	h6.sal.bam	other	1974420	1974420	0	+	0	1	121	97	0.0
CP008925.1	h6.sal.bam	other	1974421	1974421	0	+	3	2	119	99	3.0
CP008925.1	h6.sal.bam	other	1974422	1974422	0	+	0	1	118	99	0.0
CP008925.1	h6.sal.bam	other	1974423	1974423	0	+	3	0	121	98	3.0
CP008925.1	h6.sal.bam	other	1974424	1974424	0	+	1	0	122	98	1.0
CP008925.1	h6.sal.bam	other	1974425	1974425	0	+	1	1	121	98	1.0
CP008925.1	h6.sal.bam	other	1974426	1974426	0	+	0	0	120	97	0.0
CP008925.1	h6.sal.bam	other	1974427	1974427	0	+	1	2	120	99	1.0
CP008925.1	h6.sal.bam	other	1974428	1974428	0	+	1	2	121	97	1.0
CP008925.1	h6.sal.bam	other	1974429	1974429	0	+	2	1	119	99	2.0
CP008925.1	h6.sal.bam	other	1974430	1974430	0	+	0	1	116	100	0.0
CP008925.1	h6.sal.bam	other	1974431	1974431	0	+	1	2	114	100	1.0
CP008925.1	h6.sal.bam	other	1974432	1974432	0	+	4	2	118	99	4.0
CP008925.1	h6.sal.bam	other	1974433	1974433	0	+	2	1	120	97	2.0
CP008925.1	h6.sal.bam	other	1974434	1974434	0	+	4	2	122	96	4.0
CP008925.1	h6.sal.bam	other	1974435	1974435	0	+	2	0	123	102	2.0
CP008925.1	h6.sal.bam	other	1974436	1974436	0	+	0	1	121	102	0.0
CP008925.1	h6.sal.bam	other	1974437	1974437	0	+	0	2	120	101	0.0
CP008925.1	h6.sal.bam	other	1974438	1974438	0	+	1	2	120	103	1.0
CP008925.1	h6.sal.bam	other	1974439	1974439	0	+	2	2	120	109	2.0
CP008925.1	h6.sal.bam	other	1974440	1974440	0	+	0	1	118	107	0.0
CP008925.1	h6.sal.bam	other	1974441	1974441	0	+	0	2	117	107	0.0
CP008925.1	h6.sal.bam	other	1974442	1974442	0	+	4	4	121	108	4.0
CP008925.1	h6.sal.bam	other	1974443	1974443	0	+	1	0	117	105	1.0
CP008925.1	h6.sal.bam	other	1974444	1974444	0	+	0	4	117	107	0.0
CP008925.1	h6.sal.bam	other	1974445	1974445	0	+	1	2	115	103	1.0
CP008925.1	h6.sal.bam	other	1974446	1974446	0	+	3	1	115	102	3.0
CP008925.1	h6.sal.bam	other	1974447	1974447	0	+	2	1	116	101	2.0
CP008925.1	h6.sal.bam	other	1974448	1974448	0	+	5	0	120	100	5.0
CP008925.1	h6.sal.bam	other	1974449	1974449	0	+	2	3	121	100	2.0
CP008925.1	h6.sal.bam	other	1974450	1974450	0	+	2	1	123	98	2.0
CP008925.1	h6.sal.bam	other	1974451	1974451	0	+	0	0	117	99	0.0
CP008925.1	h6.sal.bam	other	1974452	1974452	0	+	1	1	118	99	1.0
CP008925.1	h6.sal.bam	other	1974453	1974453	0	+	1	2	117	98	1.0
CP008925.1	h6.sal.bam	other	1974454	1974454	0	+	4	1	120	96	4.0
CP008925.1	h6.sal.bam	other	1974455	1974455	0	+	0	0	118	95	0.0
CP008925.1	h6.sal.bam	other	1974456	1974456	0	+	2	1	116	96	2.0
CP008925.1	h6.sal.bam	other	1974457	1974457	0	+	0	1	115	95	0.0
CP008925.1	h6.sal.bam	other	1974458	1974458	0	+	0	0	113	96	0.0
CP008925.1	h6.sal.bam	other	1974459	1974459	0	+	0	2	107	96	0.0
CP008925.1	h6.sal.bam	other	1974460	1974460	0	+	1	3	108	94	1.0
CP008925.1	h6.sal.bam	other	1974461	1974461	0	+	2	0	109	91	2.0
CP008925.1	h6.sal.bam	other	1974462	1974462	0	+	2	1	111	92	2.0
CP008925.1	h6.sal.bam	other	1974463	1974463	0	+	1	0	108	93	1.0
CP008925.1	h6.sal.bam	other	1974464	1974464	0	+	1	1	109	93	1.0
CP008925.1	h6.sal.bam	other	1974465	1974465	0	+	0	2	106	92	0.0
CP008925.1	h6.sal.bam	other	1974466	1974466	0	+	3	3	106	96	3.0
CP008925.1	h6.sal.bam	other	1974467	1974467	0	+	2	1	108	93	2.0
CP008925.1	h6.sal.bam	other	1974468	1974468	0	+	0	4	107	94	0.0
CP008925.1	h6.sal.bam	other	1974469	1974469	0	+	0	1	106	90	0.0
CP008925.1	h6.sal.bam	other	1974470	1974470	0	+	1	1	107	89	1.0
CP008925.1	h6.sal.bam	other	1974471	1974471	0	+	2	2	107	88	2.0
CP008925.1	h6.sal.bam	other	1974472	1974472	0	+	4	1	107	88	4.0
CP008925.1	h6.sal.bam	other	1974473	1974473	0	+	3	1	107	88	3.0
CP008925.1	h6.sal.bam	other	1974474	1974474	0	+	1	4	108	87	1.0
CP008925.1	h6.sal.bam	other	1974475	1974475	0	+	1	0	107	84	1.0
CP008925.1	h6.sal.bam	other	1974476	1974476	0	+	1	2	107	89	1.0
CP008925.1	h6.sal.bam	other	1974477	1974477	0	+	0	0	106	87	0.0
CP008925.1	h6.sal.bam	other	1974478	1974478	0	+	1	1	105	133	1.0
CP008925.1	h6.sal.bam	other	1974479	1974479	0	+	0	2	104	133	0.0
CP008925.1	h6.sal.bam	other	1974480	1974480	0	+	0	0	104	135	0.0
CP008925.1	h6.sal.bam	other	1974481	1974481	0	+	3	2	107	136	3.0
CP008925.1	h6.sal.bam	other	1974482	1974482	0	+	3	2	109	137	3.0
CP008925.1	h6.sal.bam	other	1974483	1974483	0	+	2	0	110	138	2.0
CP008925.1	h6.sal.bam	other	1974484	1974484	0	+	0	1	110	138	0.0
CP008925.1	h6.sal.bam	other	1974485	1974485	0	+	0	3	109	137	0.0
CP008925.1	h6.sal.bam	other	1974486	1974486	0	+	1	0	109	135	1.0
CP008925.1	h6.sal.bam	other	1974487	1974487	0	+	0	3	109	143	0.0
CP008925.1	h6.sal.bam	GAAC	1974488	1974488	1974496	+	1	0	102	141	1.0
CP008925.1	h6.sal.bam	other	1974489	1974489	0	+	2	2	104	142	2.0
CP008925.1	h6.sal.bam	GAAC	1974490	1974490	1974496	+	4	0	106	140	4.0
CP008925.1	h6.sal.bam	other	1974491	1974491	0	+	3	0	105	140	3.0
CP008925.1	h6.sal.bam	other	1974492	1974492	0	+	0	2	105	140	0.0
CP008925.1	h6.sal.bam	other	1974493	1974493	0	+	0	0	101	141	0.0
CP008925.1	h6.sal.bam	other	1974494	1974494	0	+	2	1	103	141	2.0
CP008925.1	h6.sal.bam	other	1974495	1974495	0	+	1	2	104	244	1.0
CP008925.1	h6.sal.bam	other	1974496	1974496	0	+	1	2	102	244	1.0
CP008925.1	h6.sal.bam	other	1974497	1974497	0	+	1	0	100	243	1.0
CP008925.1	h6.sal.bam	other	1974498	1974498	0	+	1	0	100	244	1.0
CP008925.1	h6.sal.bam	other	1974499	1974499	0	+	1	0	101	245	1.0
CP008925.1	h6.sal.bam	other	1974500	1974500	0	+	3	0	103	245	3.0
CP008925.1	h6.sal.bam	other	1974501	1974501	0	+	1	2	104	245	1.0
CP008925.1	h6.sal.bam	other	1974502	1974502	0	+	0	0	102	245	0.0
CP008925.1	h6.sal.bam	other	1974503	1974503	0	+	1	4	101	247	1.0
CP008925.1	h6.sal.bam	other	1974504	1974504	0	+	1	3	101	243	1.0
CP008925.1	h6.sal.bam	GAAC	1974505	1974505	1974496	+	2	1	103	241	2.0
CP008925.1	h6.sal.bam	other	1974506	1974506	0	+	0	1	103	240	0.0
CP008925.1	h6.sal.bam	GAAC	1974507	1974507	1974496	+	2	1	101	244	2.0
CP008925.1	h6.sal.bam	other	1974508	1974508	0	+	1	5	100	244	1.0
CP008925.1	h6.sal.bam	other	1974509	1974509	0	+	0	2	96	240	0.0
CP008925.1	h6.sal.bam	other	1974510	1974510	0	+	3	4	97	240	3.0
CP008925.1	h6.sal.bam	other	1974511	1974511	0	+	4	0	101	238	4.0
CP008925.1	h6.sal.bam	other	1974512	1974512	0	+	1	5	101	242	1.0
CP008925.1	h6.sal.bam	other	1974513	1974513	0	+	0	2	101	237	0.0
CP008925.1	h6.sal.bam	other	1974514	1974514	0	+	2	0	101	236	2.0
CP008925.1	h6.sal.bam	other	1974515	1974515	0	+	1	1	102	236	1.0
CP008925.1	h6.sal.bam	other	1974516	1974516	0	+	1	3	99	237	1.0
CP008925.1	h6.sal.bam	other	1974517	1974517	0	+	3	1	100	237	3.0
CP008925.1	h6.sal.bam	other	1974518	1974518	0	+	2	2	102	238	2.0
CP008925.1	h6.sal.bam	other	1974519	1974519	0	+	2	0	104	236	2.0
CP008925.1	h6.sal.bam	other	1974520	1974520	0	+	3	1	106	238	3.0
CP008925.1	h6.sal.bam	other	1974521	1974521	0	+	0	0	103	237	0.0
CP008925.1	h6.sal.bam	other	1974522	1974522	0	+	0	0	102	237	0.0
CP008925.1	h6.sal.bam	other	1974523	1974523	0	+	1	1	96	238	1.0
CP008925.1	h6.sal.bam	other	1974524	1974524	0	+	2	1	98	239	2.0
CP008925.1	h6.sal.bam	other	1974525	1974525	0	+	0	1	96	241	0.0
CP008925.1	h6.sal.bam	other	1974526	1974526	0	+	1	0	97	241	1.0
CP008925.1	h6.sal.bam	other	1974527	1974527	0	+	2	0	98	241	2.0
CP008925.1	h6.sal.bam	other	1974528	1974528	0	+	2	0	99	241	2.0
CP008925.1	h6.sal.bam	other	1974529	1974529	0	+	0	0	95	243	0.0
CP008925.1	h6.sal.bam	other	1974530	1974530	0	+	1	1	96	244	1.0
CP008925.1	h6.sal.bam	other	1974531	1974531	0	+	0	2	94	245	0.0
CP008925.1	h6.sal.bam	other	1974532	1974532	0	+	1	0	95	245	1.0
CP008925.1	h6.sal.bam	other	1974533	1974533	0	+	0	0	95	245	0.0
CP008925.1	h6.sal.bam	other	1974534	1974534	0	+	0	0	95	245	0.0
CP008925.1	h6.sal.bam	other	1974535	1974535	0	+	3	0	95	249	3.0
CP008925.1	h6.sal.bam	other	1974536	1974536	0	+	1	1	92	250	1.0
CP008925.1	h6.sal.bam	other	1974537	1974537	0	+	1	3	93	251	1.0
CP008925.1	h6.sal.bam	other	1974538	1974538	0	+	3	1	96	249	3.0
CP008925.1	h6.sal.bam	other	1974539	1974539	0	+	0	1	95	248	0.0
CP008925.1	h6.sal.bam	other	1974540	1974540	0	+	1	5	96	249	1.0
CP008925.1	h6.sal.bam	other	1974541	1974541	0	+	0	1	93	245	0.0
CP008925.1	h6.sal.bam	other	1974542	1974542	0	+	1	0	93	247	1.0
CP008925.1	h6.sal.bam	other	1974543	1974543	0	+	0	0	93	247	0.0
CP008925.1	h6.sal.bam	other	1974544	1974544	0	+	1	0	93	247	1.0
CP008925.1	h6.sal.bam	other	1974545	1974545	0	+	1	0	92	248	1.0
CP008925.1	h6.sal.bam	other	1974546	1974546	0	+	1	2	93	248	1.0
CP008925.1	h6.sal.bam	other	1974547	1974547	0	+	4	2	93	247	4.0
CP008925.1	h6.sal.bam	other	1974548	1974548	0	+	0	1	89	246	0.0
CP008925.1	h6.sal.bam	other	1974549	1974549	0	+	3	0	90	245	3.0
CP008925.1	h6.sal.bam	other	1974550	1974550	0	+	1	5	91	247	1.0
CP008925.1	h6.sal.bam	GTTC	1974551	1974551	1974559	+	0	47	91	242	0.0
CP008925.1	h6.sal.bam	other	1974552	1974552	0	+	0	0	91	195	0.0
CP008925.1	h6.sal.bam	GTTC	1974553	1974553	1974559	+	30	1	120	195	30.0
CP008925.1	h6.sal.bam	other	1974554	1974554	0	+	2	3	122	194	2.0
CP008925.1	h6.sal.bam	other	1974555	1974555	0	+	2	1	117	192	2.0
CP008925.1	h6.sal.bam	other	1974556	1974556	0	+	1	4	118	195	1.0
CP008925.1	h6.sal.bam	other	1974557	1974557	0	+	0	4	118	193	0.0
CP008925.1	h6.sal.bam	other	1974558	1974558	0	+	0	0	117	189	0.0
CP008925.1	h6.sal.bam	other	1974559	1974559	0	+	3	1	120	190	3.0
CP008925.1	h6.sal.bam	other	1974560	1974560	0	+	6	0	126	189	6.0
CP008925.1	h6.sal.bam	other	1974561	1974561	0	+	1	8	126	189	1.0
CP008925.1	h6.sal.bam	other	1974562	1974562	0	+	4	1	130	181	4.0
CP008925.1	h6.sal.bam	other	1974563	1974563	0	+	0	0	129	180	0.0
CP008925.1	h6.sal.bam	other	1974564	1974564	0	+	2	0	128	184	2.0
CP008925.1	h6.sal.bam	other	1974565	1974565	0	+	2	0	126	185	2.0
CP008925.1	h6.sal.bam	other	1974566	1974566	0	+	3	0	127	186	3.0
CP008925.1	h6.sal.bam	other	1974567	1974567	0	+	0	2	127	186	0.0
CP008925.1	h6.sal.bam	GTTC	1974568	1974568	1974559	+	1	109	128	185	1.0
CP008925.1	h6.sal.bam	other	1974569	1974569	0	+	1	1	123	79	1.0
CP008925.1	h6.sal.bam	GTTC	1974570	1974570	1974559	+	59	1	181	79	59.0
CP008925.1	h6.sal.bam	other	1974571	1974571	0	+	2	1	182	79	2.0
CP008925.1	h6.sal.bam	other	1974572	1974572	0	+	2	0	183	78	2.0
CP008925.1	h6.sal.bam	other	1974573	1974573	0	+	1	0	183	78	1.0
CP008925.1	h6.sal.bam	other	1974574	1974574	0	+	1	0	183	78	1.0
CP008925.1	h6.sal.bam	other	1974575	1974575	0	+	1	2	180	78	1.0
CP008925.1	h6.sal.bam	other	1974576	1974576	0	+	3	1	183	77	3.0
CP008925.1	h6.sal.bam	other	1974577	1974577	0	+	3	1	186	78	3.0
CP008925.1	h6.sal.bam	other	1974578	1974578	0	+	0	0	186	77	0.0
CP008925.1	h6.sal.bam	other	1974579	1974579	0	+	1	2	185	78	1.0
CP008925.1	h6.sal.bam	other	1974580	1974580	0	+	0	1	185	76	0.0
CP008925.1	h6.sal.bam	other	1974581	1974581	0	+	0	2	185	75	0.0
CP008925.1	h6.sal.bam	other	1974582	1974582	0	+	0	1	184	76	0.0
CP008925.1	h6.sal.bam	other	1974583	1974583	0	+	0	2	183	76	0.0
CP008925.1	h6.sal.bam	other	1974584	1974584	0	+	0	0	182	77	0.0
CP008925.1	h6.sal.bam	other	1974585	1974585	0	+	0	2	181	79	0.0
CP008925.1	h6.sal.bam	other	1974586	1974586	0	+	0	4	177	79	0.0
CP008925.1	h6.sal.bam	other	1974587	1974587	0	+	0	0	176	76	0.0
CP008925.1	h6.sal.bam	other	1974588	1974588	0	+	1	1	177	77	1.0
CP008925.1	h6.sal.bam	other	1974589	1974589	0	+	1	0	176	80	1.0
CP008925.1	h6.sal.bam	other	1974590	1974590	0	+	6	0	181	80	6.0
CP008925.1	h6.sal.bam	other	1974591	1974591	0	+	1	4	181	80	1.0
CP008925.1	h6.sal.bam	other	1974592	1974592	0	+	2	1	178	79	2.0
CP008925.1	h6.sal.bam	other	1974593	1974593	0	+	3	0	181	78	3.0
CP008925.1	h6.sal.bam	other	1974594	1974594	0	+	2	2	181	78	2.0
CP008925.1	h6.sal.bam	other	1974595	1974595	0	+	0	0	178	76	0.0
CP008925.1	h6.sal.bam	other	1974596	1974596	0	+	1	1	179	78	1.0
CP008925.1	h6.sal.bam	other	1974597	1974597	0	+	0	1	179	77	0.0
CP008925.1	h6.sal.bam	other	1974598	1974598	0	+	4	2	182	82	4.0
CP008925.1	h6.sal.bam	other	1974599	1974599	0	+	0	3	180	83	0.0
CP008925.1	h6.sal.bam	other	1974600	1974600	0	+	1	1	181	81	1.0
CP008925.1	h6.sal.bam	other	1974601	1974601	0	+	2	1	182	80	2.0
CP008925.1	h6.sal.bam	other	1974602	1974602	0	+	0	0	180	83	0.0
CP008925.1	h6.sal.bam	other	1974603	1974603	0	+	1	1	178	83	1.0
CP008925.1	h6.sal.bam	other	1974604	1974604	0	+	1	1	178	82	1.0
CP008925.1	h6.sal.bam	other	1974605	1974605	0	+	1	1	179	83	1.0
CP008925.1	h6.sal.bam	other	1974606	1974606	0	+	2	2	181	86	2.0
CP008925.1	h6.sal.bam	other	1974607	1974607	0	+	0	1	180	86	0.0
CP008925.1	h6.sal.bam	other	1974608	1974608	0	+	0	1	180	87	0.0
CP008925.1	h6.sal.bam	other	1974609	1974609	0	+	1	1	181	86	1.0
CP008925.1	h6.sal.bam	other	1974610	1974610	0	+	3	1	181	89	3.0
CP008925.1	h6.sal.bam	other	1974611	1974611	0	+	3	2	183	89	3.0
CP008925.1	h6.sal.bam	other	1974612	1974612	0	+	1	1	180	89	1.0
CP008925.1	h6.sal.bam	other	1974613	1974613	0	+	3	0	183	88	3.0
CP008925.1	h6.sal.bam	other	1974614	1974614	0	+	0	2	181	93	0.0
CP008925.1	h6.sal.bam	other	1974615	1974615	0	+	2	1	183	92	2.0
CP008925.1	h6.sal.bam	other	1974616	1974616	0	+	1	3	184	92	1.0
CP008925.1	h6.sal.bam	other	1974617	1974617	0	+	2	0	186	90	2.0
CP008925.1	h6.sal.bam	other	1974618	1974618	0	+	1	0	187	90	1.0
CP008925.1	h6.sal.bam	other	1974619	1974619	0	+	0	1	186	91	0.0
CP008925.1	h6.sal.bam	other	1974620	1974620	0	+	0	1	184	91	0.0
CP008925.1	h6.sal.bam	GAAC	1974621	1974621	1974629	+	1	0	180	90	1.0
CP008925.1	h6.sal.bam	other	1974622	1974622	0	+	1	1	181	90	1.0
CP008925.1	h6.sal.bam	GAAC	1974623	1974623	1974629	+	1	0	179	90	1.0
CP008925.1	h6.sal.bam	other	1974624	1974624	0	+	2	2	181	94	2.0
CP008925.1	h6.sal.bam	other	1974625	1974625	0	+	1	0	180	93	1.0
CP008925.1	h6.sal.bam	other	1974626	1974626	0	+	1	0	180	93	1.0
CP008925.1	h6.sal.bam	other	1974627	1974627	0	+	2	0	156	94	2.0
CP008925.1	h6.sal.bam	other	1974628	1974628	0	+	0	0	156	94	0.0
CP008925.1	h6.sal.bam	other	1974629	1974629	0	+	3	2	156	97	3.0
CP008925.1	h6.sal.bam	other	1974630	1974630	0	+	0	3	154	97	0.0
CP008925.1	h6.sal.bam	other	1974631	1974631	0	+	0	2	154	97	0.0
CP008925.1	h6.sal.bam	other	1974632	1974632	0	+	1	0	155	97	1.0
CP008925.1	h6.sal.bam	other	1974633	1974633	0	+	1	1	155	97	1.0
CP008925.1	h6.sal.bam	other	1974634	1974634	0	+	0	0	153	99	0.0
CP008925.1	h6.sal.bam	other	1974635	1974635	0	+	0	0	147	99	0.0
CP008925.1	h6.sal.bam	other	1974636	1974636	0	+	0	2	143	99	0.0
CP008925.1	h6.sal.bam	other	1974637	1974637	0	+	0	1	140	102	0.0
CP008925.1	h6.sal.bam	GAAC	1974638	1974638	1974629	+	0	2	140	102	0.0
CP008925.1	h6.sal.bam	other	1974639	1974639	0	+	3	1	143	101	3.0
CP008925.1	h6.sal.bam	GAAC	1974640	1974640	1974629	+	5	1	145	100	5.0
CP008925.1	h6.sal.bam	other	1974641	1974641	0	+	2	1	145	99	2.0
CP008925.1	h6.sal.bam	other	1974642	1974642	0	+	1	3	146	98	1.0
CP008925.1	h6.sal.bam	other	1974643	1974643	0	+	0	0	145	96	0.0
CP008925.1	h6.sal.bam	other	1974644	1974644	0	+	8	1	152	97	8.0
CP008925.1	h6.sal.bam	other	1974645	1974645	0	+	0	1	92	96	0.0
CP008925.1	h6.sal.bam	other	1974646	1974646	0	+	1	0	91	95	1.0
CP008925.1	h6.sal.bam	other	1974647	1974647	0	+	1	0	91	95	1.0
CP008925.1	h6.sal.bam	other	1974648	1974648	0	+	1	0	90	95	1.0
CP008925.1	h6.sal.bam	other	1974649	1974649	0	+	1	0	91	102	1.0
CP008925.1	h6.sal.bam	other	1974650	1974650	0	+	6	1	96	105	6.0
CP008925.1	h6.sal.bam	other	1974651	1974651	0	+	1	1	92	104	1.0
CP008925.1	h6.sal.bam	other	1974652	1974652	0	+	2	1	93	106	2.0
CP008925.1	h6.sal.bam	other	1974653	1974653	0	+	0	0	91	106	0.0
CP008925.1	h6.sal.bam	other	1974654	1974654	0	+	1	0	92	107	1.0
CP008925.1	h6.sal.bam	other	1974655	1974655	0	+	1	3	93	109	1.0
CP008925.1	h6.sal.bam	other	1974656	1974656	0	+	3	1	96	107	3.0
CP008925.1	h6.sal.bam	other	1974657	1974657	0	+	0	1	96	107	0.0
CP008925.1	h6.sal.bam	other	1974658	1974658	0	+	3	3	99	108	3.0
CP008925.1	h6.sal.bam	other	1974659	1974659	0	+	1	2	100	105	1.0
CP008925.1	h6.sal.bam	other	1974660	1974660	0	+	3	2	103	106	3.0
CP008925.1	h6.sal.bam	other	1974661	1974661	0	+	2	1	105	108	2.0
CP008925.1	h6.sal.bam	other	1974662	1974662	0	+	1	2	105	110	1.0
CP008925.1	h6.sal.bam	other	1974663	1974663	0	+	1	2	105	110	1.0
CP008925.1	h6.sal.bam	other	1974664	1974664	0	+	2	0	102	109	2.0
CP008925.1	h6.sal.bam	other	1974665	1974665	0	+	1	2	103	109	1.0
CP008925.1	h6.sal.bam	other	1974666	1974666	0	+	2	1	103	113	2.0
CP008925.1	h6.sal.bam	other	1974667	1974667	0	+	0	0	99	113	0.0
CP008925.1	h6.sal.bam	other	1974668	1974668	0	+	1	0	98	116	1.0
CP008925.1	h6.sal.bam	other	1974669	1974669	0	+	2	0	100	116	2.0
CP008925.1	h6.sal.bam	other	1974670	1974670	0	+	1	2	96	125	1.0
CP008925.1	h6.sal.bam	other	1974671	1974671	0	+	2	3	98	125	2.0
CP008925.1	h6.sal.bam	other	1974672	1974672	0	+	1	3	98	122	1.0
CP008925.1	h6.sal.bam	other	1974673	1974673	0	+	2	3	100	120	2.0
CP008925.1	h6.sal.bam	other	1974674	1974674	0	+	1	1	101	118	1.0
CP008925.1	h6.sal.bam	other	1974675	1974675	0	+	2	0	103	119	2.0
CP008925.1	h6.sal.bam	other	1974676	1974676	0	+	1	4	102	122	1.0
CP008925.1	h6.sal.bam	other	1974677	1974677	0	+	2	2	103	119	2.0
CP008925.1	h6.sal.bam	other	1974678	1974678	0	+	1	0	103	118	1.0
CP008925.1	h6.sal.bam	other	1974679	1974679	0	+	1	4	104	121	1.0
CP008925.1	h6.sal.bam	other	1974680	1974680	0	+	3	1	104	118	3.0
CP008925.1	h6.sal.bam	other	1974681	1974681	0	+	0	2	104	119	0.0
CP008925.1	h6.sal.bam	other	1974682	1974682	0	+	3	2	107	118	3.0
CP008925.1	h6.sal.bam	other	1974683	1974683	0	+	2	0	109	116	2.0
CP008925.1	h6.sal.bam	other	1974684	1974684	0	+	3	3	111	129	3.0
CP008925.1	h6.sal.bam	other	1974685	1974685	0	+	1	1	109	130	1.0
CP008925.1	h6.sal.bam	other	1974686	1974686	0	+	2	2	107	131	2.0
CP008925.1	h6.sal.bam	other	1974687	1974687	0	+	2	5	109	129	2.0
CP008925.1	h6.sal.bam	other	1974688	1974688	0	+	1	0	107	125	1.0
CP008925.1	h6.sal.bam	other	1974689	1974689	0	+	1	2	108	127	1.0
CP008925.1	h6.sal.bam	other	1974690	1974690	0	+	1	1	107	127	1.0
CP008925.1	h6.sal.bam	other	1974691	1974691	0	+	0	0	106	127	0.0
CP008925.1	h6.sal.bam	other	1974692	1974692	0	+	1	0	105	127	1.0
CP008925.1	h6.sal.bam	other	1974693	1974693	0	+	2	1	106	132	2.0
CP008925.1	h6.sal.bam	other	1974694	1974694	0	+	0	1	106	131	0.0
CP008925.1	h6.sal.bam	other	1974695	1974695	0	+	1	0	107	132	1.0
CP008925.1	h6.sal.bam	other	1974696	1974696	0	+	0	0	106	134	0.0
CP008925.1	h6.sal.bam	other	1974697	1974697	0	+	1	1	105	134	1.0
CP008925.1	h6.sal.bam	other	1974698	1974698	0	+	0	4	104	133	0.0
CP008925.1	h6.sal.bam	other	1974699	1974699	0	+	1	1	103	134	1.0
CP008925.1	h6.sal.bam	other	1974700	1974700	0	+	0	0	102	133	0.0
CP008925.1	h6.sal.bam	other	1974701	1974701	0	+	1	2	102	133	1.0
CP008925.1	h6.sal.bam	other	1974702	1974702	0	+	0	0	100	131	0.0
CP008925.1	h6.sal.bam	other	1974703	1974703	0	+	2	2	101	131	2.0
CP008925.1	h6.sal.bam	other	1974704	1974704	0	+	1	2	101	131	1.0
CP008925.1	h6.sal.bam	other	1974705	1974705	0	+	3	3	104	130	3.0
CP008925.1	h6.sal.bam	other	1974706	1974706	0	+	1	2	105	135	1.0
CP008925.1	h6.sal.bam	other	1974707	1974707	0	+	1	1	104	135	1.0
CP008925.1	h6.sal.bam	other	1974708	1974708	0	+	0	3	103	138	0.0
CP008925.1	h6.sal.bam	other	1974709	1974709	0	+	1	1	104	135	1.0
CP008925.1	h6.sal.bam	other	1974710	1974710	0	+	2	0	106	137	2.0
CP008925.1	h6.sal.bam	other	1974711	1974711	0	+	0	3	106	140	0.0
CP008925.1	h6.sal.bam	other	1974712	1974712	0	+	0	1	106	140	0.0
CP008925.1	h6.sal.bam	other	1974713	1974713	0	+	1	2	106	147	1.0
CP008925.1	h6.sal.bam	other	1974714	1974714	0	+	0	0	104	147	0.0
CP008925.1	h6.sal.bam	other	1974715	1974715	0	+	0	0	99	147	0.0
CP008925.1	h6.sal.bam	other	1974716	1974716	0	+	2	0	98	149	2.0
CP008925.1	h6.sal.bam	other	1974717	1974717	0	+	1	0	99	149	1.0
CP008925.1	h6.sal.bam	other	1974718	1974718	0	+	2	1	101	149	2.0
CP008925.1	h6.sal.bam	other	1974719	1974719	0	+	1	0	95	149	1.0
CP008925.1	h6.sal.bam	other	1974720	1974720	0	+	0	0	95	149	0.0
CP008925.1	h6.sal.bam	other	1974721	1974721	0	+	1	3	95	151	1.0
CP008925.1	h6.sal.bam	other	1974722	1974722	0	+	1	2	94	157	1.0
CP008925.1	h6.sal.bam	other	1974723	1974723	0	+	1	2	94	159	1.0
CP008925.1	h6.sal.bam	other	1974724	1974724	0	+	1	3	95	157	1.0
CP008925.1	h6.sal.bam	other	1974725	1974725	0	+	3	2	92	156	3.0
CP008925.1	h6.sal.bam	other	1974726	1974726	0	+	1	1	92	156	1.0
CP008925.1	h6.sal.bam	other	1974727	1974727	0	+	1	2	91	156	1.0
CP008925.1	h6.sal.bam	other	1974728	1974728	0	+	1	1	90	156	1.0
CP008925.1	h6.sal.bam	other	1974729	1974729	0	+	2	1	92	155	2.0
CP008925.1	h6.sal.bam	other	1974730	1974730	0	+	0	1	91	156	0.0
CP008925.1	h6.sal.bam	other	1974731	1974731	0	+	0	1	89	156	0.0
CP008925.1	h6.sal.bam	other	1974732	1974732	0	+	1	2	81	155	1.0
CP008925.1	h6.sal.bam	other	1974733	1974733	0	+	3	1	84	157	3.0
CP008925.1	h6.sal.bam	other	1974734	1974734	0	+	2	3	86	157	2.0
CP008925.1	h6.sal.bam	other	1974735	1974735	0	+	3	4	89	154	3.0
CP008925.1	h6.sal.bam	other	1974736	1974736	0	+	3	3	92	156	3.0
CP008925.1	h6.sal.bam	other	1974737	1974737	0	+	0	2	91	153	0.0
CP008925.1	h6.sal.bam	other	1974738	1974738	0	+	0	0	90	151	0.0
CP008925.1	h6.sal.bam	other	1974739	1974739	0	+	6	5	93	151	6.0
CP008925.1	h6.sal.bam	other	1974740	1974740	0	+	3	2	96	147	3.0
CP008925.1	h6.sal.bam	other	1974741	1974741	0	+	2	1	96	146	2.0
CP008925.1	h6.sal.bam	other	1974742	1974742	0	+	4	3	99	147	4.0
CP008925.1	h6.sal.bam	other	1974743	1974743	0	+	0	2	99	144	0.0
CP008925.1	h6.sal.bam	other	1974744	1974744	0	+	0	8	97	144	0.0
CP008925.1	h6.sal.bam	other	1974745	1974745	0	+	1	1	97	140	1.0
CP008925.1	h6.sal.bam	other	1974746	1974746	0	+	0	0	95	140	0.0
CP008925.1	h6.sal.bam	other	1974747	1974747	0	+	1	1	95	140	1.0
CP008925.1	h6.sal.bam	other	1974748	1974748	0	+	0	1	93	139	0.0
CP008925.1	h6.sal.bam	other	1974749	1974749	0	+	1	2	93	142	1.0
CP008925.1	h6.sal.bam	other	1974750	1974750	0	+	2	3	93	140	2.0
CP008925.1	h6.sal.bam	other	1974751	1974751	0	+	2	1	94	139	2.0
CP008925.1	h6.sal.bam	other	1974752	1974752	0	+	5	1	96	139	5.0
CP008925.1	h6.sal.bam	other	1974753	1974753	0	+	0	3	96	138	0.0
CP008925.1	h6.sal.bam	other	1974754	1974754	0	+	1	1	93	136	1.0
CP008925.1	h6.sal.bam	other	1974755	1974755	0	+	0	2	93	137	0.0
CP008925.1	h6.sal.bam	other	1974756	1974756	0	+	3	2	88	140	3.0
CP008925.1	h6.sal.bam	other	1974757	1974757	0	+	2	12	90	139	2.0
CP008925.1	h6.sal.bam	other	1974758	1974758	0	+	0	0	90	129	0.0
CP008925.1	h6.sal.bam	other	1974759	1974759	0	+	5	5	95	130	5.0
CP008925.1	h6.sal.bam	other	1974760	1974760	0	+	4	2	98	125	4.0
CP008925.1	h6.sal.bam	other	1974761	1974761	0	+	4	0	100	123	4.0
CP008925.1	h6.sal.bam	other	1974762	1974762	0	+	0	1	98	125	0.0
CP008925.1	h6.sal.bam	other	1974763	1974763	0	+	3	2	100	128	3.0
CP008925.1	h6.sal.bam	other	1974764	1974764	0	+	4	2	102	129	4.0
CP008925.1	h6.sal.bam	other	1974765	1974765	0	+	4	3	106	127	4.0
CP008925.1	h6.sal.bam	other	1974766	1974766	0	+	1	1	106	128	1.0
CP008925.1	h6.sal.bam	other	1974767	1974767	0	+	3	0	108	127	3.0
CP008925.1	h6.sal.bam	other	1974768	1974768	0	+	3	2	109	129	3.0
CP008925.1	h6.sal.bam	other	1974769	1974769	0	+	2	2	111	131	2.0
CP008925.1	h6.sal.bam	other	1974770	1974770	0	+	0	2	110	131	0.0
CP008925.1	h6.sal.bam	other	1974771	1974771	0	+	1	1	111	129	1.0
CP008925.1	h6.sal.bam	other	1974772	1974772	0	+	2	2	112	129	2.0
CP008925.1	h6.sal.bam	other	1974773	1974773	0	+	1	0	113	130	1.0
CP008925.1	h6.sal.bam	other	1974774	1974774	0	+	0	0	112	130	0.0
CP008925.1	h6.sal.bam	other	1974775	1974775	0	+	2	1	114	130	2.0
CP008925.1	h6.sal.bam	other	1974776	1974776	0	+	1	1	114	138	1.0
CP008925.1	h6.sal.bam	other	1974777	1974777	0	+	4	1	118	140	4.0
CP008925.1	h6.sal.bam	other	1974778	1974778	0	+	1	2	117	140	1.0
CP008925.1	h6.sal.bam	other	1974779	1974779	0	+	1	4	117	140	1.0
CP008925.1	h6.sal.bam	other	1974780	1974780	0	+	1	4	115	139	1.0
CP008925.1	h6.sal.bam	other	1974781	1974781	0	+	2	2	116	135	2.0
CP008925.1	h6.sal.bam	other	1974782	1974782	0	+	2	3	117	137	2.0
CP008925.1	h6.sal.bam	other	1974783	1974783	0	+	2	0	119	134	2.0
CP008925.1	h6.sal.bam	other	1974784	1974784	0	+	2	3	121	136	2.0
CP008925.1	h6.sal.bam	other	1974785	1974785	0	+	3	2	122	134	3.0
CP008925.1	h6.sal.bam	other	1974786	1974786	0	+	1	3	123	132	1.0
CP008925.1	h6.sal.bam	other	1974787	1974787	0	+	0	9	123	132	0.0
CP008925.1	h6.sal.bam	other	1974788	1974788	0	+	2	2	124	123	2.0
CP008925.1	h6.sal.bam	other	1974789	1974789	0	+	0	0	124	123	0.0
CP008925.1	h6.sal.bam	other	1974790	1974790	0	+	1	2	124	127	1.0
CP008925.1	h6.sal.bam	other	1974791	1974791	0	+	0	1	123	126	0.0
CP008925.1	h6.sal.bam	other	1974792	1974792	0	+	3	0	125	125	3.0
CP008925.1	h6.sal.bam	other	1974793	1974793	0	+	1	0	124	127	1.0
CP008925.1	h6.sal.bam	other	1974794	1974794	0	+	4	2	126	131	4.0
CP008925.1	h6.sal.bam	other	1974795	1974795	0	+	1	6	125	132	1.0
CP008925.1	h6.sal.bam	other	1974796	1974796	0	+	0	2	125	126	0.0
CP008925.1	h6.sal.bam	other	1974797	1974797	0	+	0	4	124	124	0.0
CP008925.1	h6.sal.bam	other	1974798	1974798	0	+	1	0	123	121	1.0
CP008925.1	h6.sal.bam	other	1974799	1974799	0	+	0	2	123	124	0.0
CP008925.1	h6.sal.bam	other	1974800	1974800	0	+	2	2	122	122	2.0
CP008925.1	h6.sal.bam	other	1974801	1974801	0	+	1	1	122	124	1.0
CP008925.1	h6.sal.bam	other	1974802	1974802	0	+	2	2	123	125	2.0
CP008925.1	h6.sal.bam	other	1974803	1974803	0	+	1	1	123	127	1.0
CP008925.1	h6.sal.bam	other	1974804	1974804	0	+	3	1	124	126	3.0
CP008925.1	h6.sal.bam	other	1974805	1974805	0	+	4	1	128	125	4.0
CP008925.1	h6.sal.bam	other	1974806	1974806	0	+	1	0	128	130	1.0
CP008925.1	h6.sal.bam	other	1974807	1974807	0	+	0	4	128	130	0.0
CP008925.1	h6.sal.bam	other	1974808	1974808	0	+	2	2	129	126	2.0
CP008925.1	h6.sal.bam	other	1974809	1974809	0	+	2	4	128	124	2.0
CP008925.1	h6.sal.bam	other	1974810	1974810	0	+	1	1	127	131	1.0
CP008925.1	h6.sal.bam	other	1974811	1974811	0	+	1	0	124	130	1.0
CP008925.1	h6.sal.bam	other	1974812	1974812	0	+	0	1	118	131	0.0
CP008925.1	h6.sal.bam	other	1974813	1974813	0	+	1	0	119	131	1.0
CP008925.1	h6.sal.bam	other	1974814	1974814	0	+	0	1	119	131	0.0
CP008925.1	h6.sal.bam	other	1974815	1974815	0	+	4	0	118	131	4.0
CP008925.1	h6.sal.bam	other	1974816	1974816	0	+	2	2	120	134	2.0
CP008925.1	h6.sal.bam	other	1974817	1974817	0	+	0	2	116	132	0.0
CP008925.1	h6.sal.bam	other	1974818	1974818	0	+	1	3	117	131	1.0
CP008925.1	h6.sal.bam	other	1974819	1974819	0	+	1	1	118	129	1.0
CP008925.1	h6.sal.bam	other	1974820	1974820	0	+	3	1	120	130	3.0
CP008925.1	h6.sal.bam	other	1974821	1974821	0	+	1	0	120	129	1.0
CP008925.1	h6.sal.bam	other	1974822	1974822	0	+	4	0	124	129	4.0
CP008925.1	h6.sal.bam	other	1974823	1974823	0	+	0	5	124	129	0.0
CP008925.1	h6.sal.bam	other	1974824	1974824	0	+	2	0	125	130	2.0
CP008925.1	h6.sal.bam	other	1974825	1974825	0	+	0	2	123	133	0.0
CP008925.1	h6.sal.bam	other	1974826	1974826	0	+	1	1	122	131	1.0
CP008925.1	h6.sal.bam	other	1974827	1974827	0	+	0	3	118	135	0.0
CP008925.1	h6.sal.bam	other	1974828	1974828	0	+	0	0	116	137	0.0
CP008925.1	h6.sal.bam	other	1974829	1974829	0	+	1	0	117	137	1.0
CP008925.1	h6.sal.bam	other	1974830	1974830	0	+	5	5	122	139	5.0
CP008925.1	h6.sal.bam	other	1974831	1974831	0	+	3	2	123	137	3.0
CP008925.1	h6.sal.bam	other	1974832	1974832	0	+	0	1	120	135	0.0
CP008925.1	h6.sal.bam	other	1974833	1974833	0	+	4	1	123	138	4.0
CP008925.1	h6.sal.bam	other	1974834	1974834	0	+	0	1	119	137	0.0
CP008925.1	h6.sal.bam	other	1974835	1974835	0	+	3	1	117	138	3.0
CP008925.1	h6.sal.bam	other	1974836	1974836	0	+	0	2	114	138	0.0
CP008925.1	h6.sal.bam	other	1974837	1974837	0	+	0	2	113	138	0.0
CP008925.1	h6.sal.bam	other	1974838	1974838	0	+	2	4	111	140	2.0
CP008925.1	h6.sal.bam	other	1974839	1974839	0	+	3	1	112	136	3.0
CP008925.1	h6.sal.bam	other	1974840	1974840	0	+	4	2	111	138	4.0
CP008925.1	h6.sal.bam	other	1974841	1974841	0	+	2	2	113	136	2.0
CP008925.1	h6.sal.bam	other	1974842	1974842	0	+	0	1	110	135	0.0
CP008925.1	h6.sal.bam	other	1974843	1974843	0	+	1	4	108	134	1.0
CP008925.1	h6.sal.bam	other	1974844	1974844	0	+	1	3	108	132	1.0
CP008925.1	h6.sal.bam	other	1974845	1974845	0	+	3	1	110	130	3.0
CP008925.1	h6.sal.bam	other	1974846	1974846	0	+	2	1	112	129	2.0
CP008925.1	h6.sal.bam	other	1974847	1974847	0	+	2	0	112	128	2.0
CP008925.1	h6.sal.bam	other	1974848	1974848	0	+	5	4	116	133	5.0
CP008925.1	h6.sal.bam	other	1974849	1974849	0	+	0	6	116	129	0.0
CP008925.1	h6.sal.bam	other	1974850	1974850	0	+	2	3	116	126	2.0
CP008925.1	h6.sal.bam	other	1974851	1974851	0	+	2	1	117	123	2.0
CP008925.1	h6.sal.bam	other	1974852	1974852	0	+	0	2	113	123	0.0
CP008925.1	h6.sal.bam	other	1974853	1974853	0	+	3	2	115	121	3.0
CP008925.1	h6.sal.bam	other	1974854	1974854	0	+	0	1	114	119	0.0
CP008925.1	h6.sal.bam	other	1974855	1974855	0	+	1	0	114	120	1.0
CP008925.1	h6.sal.bam	other	1974856	1974856	0	+	2	5	114	122	2.0
CP008925.1	h6.sal.bam	other	1974857	1974857	0	+	0	1	112	119	0.0
CP008925.1	h6.sal.bam	other	1974858	1974858	0	+	2	1	112	122	2.0
CP008925.1	h6.sal.bam	other	1974859	1974859	0	+	3	0	113	124	3.0
CP008925.1	h6.sal.bam	other	1974860	1974860	0	+	2	0	112	124	2.0
CP008925.1	h6.sal.bam	other	1974861	1974861	0	+	2	3	113	124	2.0
CP008925.1	h6.sal.bam	other	1974862	1974862	0	+	1	0	114	121	1.0
CP008925.1	h6.sal.bam	other	1974863	1974863	0	+	1	3	112	125	1.0
CP008925.1	h6.sal.bam	other	1974864	1974864	0	+	2	3	114	127	1.3333333333333333
CP008925.1	h6.sal.bam	other	1974865	1974865	0	+	1	1	114	126	0.6666666666666666
CP008925.1	h6.sal.bam	other	1974866	1974866	0	+	3	0	117	128	3.0
CP008925.1	h6.sal.bam	other	1974867	1974867	0	+	2	2	116	130	2.0
CP008925.1	h6.sal.bam	other	1974868	1974868	0	+	4	3	119	131	4.0
CP008925.1	h6.sal.bam	other	1974869	1974869	0	+	1	2	116	132	1.0
CP008925.1	h6.sal.bam	other	1974870	1974870	0	+	2	0	118	133	2.0
CP008925.1	h6.sal.bam	other	1974871	1974871	0	+	4	0	121	135	4.0
CP008925.1	h6.sal.bam	other	1974872	1974872	0	+	1	1	122	135	1.0
CP008925.1	h6.sal.bam	other	1974873	1974873	0	+	3	3	124	136	3.0
CP008925.1	h6.sal.bam	other	1974874	1974874	0	+	1	1	124	133	1.0
CP008925.1	h6.sal.bam	other	1974875	1974875	0	+	0	4	122	135	0.0
CP008925.1	h6.sal.bam	other	1974876	1974876	0	+	0	2	121	132	0.0
CP008925.1	h6.sal.bam	other	1974877	1974877	0	+	6	4	125	131	6.0
CP008925.1	h6.sal.bam	other	1974878	1974878	0	+	4	3	129	128	4.0
CP008925.1	h6.sal.bam	other	1974879	1974879	0	+	0	4	126	125	0.0
CP008925.1	h6.sal.bam	other	1974880	1974880	0	+	4	3	124	122	4.0
CP008925.1	h6.sal.bam	other	1974881	1974881	0	+	2	0	126	119	2.0
CP008925.1	h6.sal.bam	other	1974882	1974882	0	+	1	5	127	121	1.0
CP008925.1	h6.sal.bam	other	1974883	1974883	0	+	1	3	125	117	1.0
CP008925.1	h6.sal.bam	other	1974884	1974884	0	+	0	0	123	114	0.0
CP008925.1	h6.sal.bam	other	1974885	1974885	0	+	0	0	123	120	0.0
CP008925.1	h6.sal.bam	other	1974886	1974886	0	+	1	1	124	122	1.0
CP008925.1	h6.sal.bam	other	1974887	1974887	0	+	1	0	124	123	1.0
CP008925.1	h6.sal.bam	other	1974888	1974888	0	+	1	0	125	123	1.0
CP008925.1	h6.sal.bam	other	1974889	1974889	0	+	0	1	121	126	0.0
CP008925.1	h6.sal.bam	other	1974890	1974890	0	+	2	4	121	127	2.0
CP008925.1	h6.sal.bam	other	1974891	1974891	0	+	0	1	121	123	0.0
CP008925.1	h6.sal.bam	other	1974892	1974892	0	+	1	1	122	125	1.0
CP008925.1	h6.sal.bam	other	1974893	1974893	0	+	2	1	122	127	2.0
CP008925.1	h6.sal.bam	other	1974894	1974894	0	+	1	1	123	127	1.0
CP008925.1	h6.sal.bam	other	1974895	1974895	0	+	3	1	123	127	3.0
CP008925.1	h6.sal.bam	other	1974896	1974896	0	+	2	2	121	126	2.0
CP008925.1	h6.sal.bam	other	1974897	1974897	0	+	0	3	121	124	0.0
CP008925.1	h6.sal.bam	other	1974898	1974898	0	+	2	1	123	123	2.0
CP008925.1	h6.sal.bam	other	1974899	1974899	0	+	1	0	122	122	1.0
CP008925.1	h6.sal.bam	other	1974900	1974900	0	+	0	5	122	124	0.0
CP008925.1	h6.sal.bam	other	1974901	1974901	0	+	0	1	121	119	0.0
CP008925.1	h6.sal.bam	other	1974902	1974902	0	+	2	4	123	123	2.0
CP008925.1	h6.sal.bam	other	1974903	1974903	0	+	9	0	130	123	9.0
CP008925.1	h6.sal.bam	other	1974904	1974904	0	+	2	2	127	124	2.0
CP008925.1	h6.sal.bam	other	1974905	1974905	0	+	2	3	129	122	2.0
CP008925.1	h6.sal.bam	other	1974906	1974906	0	+	1	3	128	125	1.0
CP008925.1	h6.sal.bam	other	1974907	1974907	0	+	1	1	129	124	1.0
CP008925.1	h6.sal.bam	other	1974908	1974908	0	+	0	2	125	124	0.0
CP008925.1	h6.sal.bam	other	1974909	1974909	0	+	1	1	123	123	1.0
CP008925.1	h6.sal.bam	other	1974910	1974910	0	+	3	2	125	124	3.0
CP008925.1	h6.sal.bam	other	1974911	1974911	0	+	3	3	128	123	3.0
CP008925.1	h6.sal.bam	other	1974912	1974912	0	+	4	2	132	120	4.0
CP008925.1	h6.sal.bam	other	1974913	1974913	0	+	2	2	132	118	2.0
CP008925.1	h6.sal.bam	other	1974914	1974914	0	+	3	1	130	118	3.0
CP008925.1	h6.sal.bam	other	1974915	1974915	0	+	3	0	130	118	3.0
CP008925.1	h6.sal.bam	other	1974916	1974916	0	+	0	0	129	118	0.0
CP008925.1	h6.sal.bam	other	1974917	1974917	0	+	0	2	129	120	0.0
CP008925.1	h6.sal.bam	other	1974918	1974918	0	+	1	0	129	120	1.0
CP008925.1	h6.sal.bam	other	1974919	1974919	0	+	1	1	126	121	1.0
CP008925.1	h6.sal.bam	other	1974920	1974920	0	+	0	1	126	123	0.0
CP008925.1	h6.sal.bam	other	1974921	1974921	0	+	0	4	125	126	0.0
CP008925.1	h6.sal.bam	other	1974922	1974922	0	+	1	3	123	124	1.0
CP008925.1	h6.sal.bam	other	1974923	1974923	0	+	1	0	120	122	1.0
CP008925.1	h6.sal.bam	other	1974924	1974924	0	+	0	2	119	123	0.0
CP008925.1	h6.sal.bam	other	1974925	1974925	0	+	2	0	119	122	2.0
CP008925.1	h6.sal.bam	other	1974926	1974926	0	+	3	1	120	122	3.0
CP008925.1	h6.sal.bam	other	1974927	1974927	0	+	0	0	120	123	0.0
CP008925.1	h6.sal.bam	other	1974928	1974928	0	+	1	0	118	124	1.0
CP008925.1	h6.sal.bam	other	1974929	1974929	0	+	3	3	121	130	3.0
CP008925.1	h6.sal.bam	other	1974930	1974930	0	+	2	0	122	129	2.0
CP008925.1	h6.sal.bam	other	1974931	1974931	0	+	0	2	119	131	0.0
CP008925.1	h6.sal.bam	other	1974932	1974932	0	+	0	4	118	131	0.0
CP008925.1	h6.sal.bam	other	1974933	1974933	0	+	0	3	116	130	0.0
CP008925.1	h6.sal.bam	other	1974934	1974934	0	+	2	2	116	128	2.0
CP008925.1	h6.sal.bam	other	1974935	1974935	0	+	0	3	115	126	0.0
CP008925.1	h6.sal.bam	other	1974936	1974936	0	+	0	0	112	123	0.0
CP008925.1	h6.sal.bam	other	1974937	1974937	0	+	1	2	112	123	1.0
CP008925.1	h6.sal.bam	other	1974938	1974938	0	+	2	1	114	121	2.0
CP008925.1	h6.sal.bam	other	1974939	1974939	0	+	2	2	114	128	2.0
CP008925.1	h6.sal.bam	other	1974940	1974940	0	+	3	3	116	127	3.0
CP008925.1	h6.sal.bam	other	1974941	1974941	0	+	1	3	114	127	1.0
CP008925.1	h6.sal.bam	other	1974942	1974942	0	+	2	2	110	129	2.0
CP008925.1	h6.sal.bam	other	1974943	1974943	0	+	0	4	107	128	0.0
CP008925.1	h6.sal.bam	other	1974944	1974944	0	+	2	4	109	126	2.0
CP008925.1	h6.sal.bam	other	1974945	1974945	0	+	1	1	110	125	1.0
CP008925.1	h6.sal.bam	other	1974946	1974946	0	+	2	1	108	125	2.0
CP008925.1	h6.sal.bam	other	1974947	1974947	0	+	2	1	109	125	2.0
CP008925.1	h6.sal.bam	other	1974948	1974948	0	+	1	4	107	124	1.0
CP008925.1	h6.sal.bam	other	1974949	1974949	0	+	2	0	108	124	2.0
CP008925.1	h6.sal.bam	other	1974950	1974950	0	+	1	1	109	127	1.0
CP008925.1	h6.sal.bam	other	1974951	1974951	0	+	0	2	109	128	0.0
CP008925.1	h6.sal.bam	other	1974952	1974952	0	+	4	0	108	126	4.0
CP008925.1	h6.sal.bam	other	1974953	1974953	0	+	1	0	105	126	1.0
CP008925.1	h6.sal.bam	other	1974954	1974954	0	+	2	1	107	127	2.0
CP008925.1	h6.sal.bam	other	1974955	1974955	0	+	4	0	107	126	4.0
CP008925.1	h6.sal.bam	other	1974956	1974956	0	+	1	2	106	126	1.0
CP008925.1	h6.sal.bam	other	1974957	1974957	0	+	4	1	109	127	4.0
CP008925.1	h6.sal.bam	other	1974958	1974958	0	+	1	0	109	128	1.0
CP008925.1	h6.sal.bam	other	1974959	1974959	0	+	0	6	109	128	0.0
CP008925.1	h6.sal.bam	other	1974960	1974960	0	+	3	2	111	122	3.0
CP008925.1	h6.sal.bam	other	1974961	1974961	0	+	1	2	112	121	1.0
CP008925.1	h6.sal.bam	other	1974962	1974962	0	+	2	3	106	119	2.0
CP008925.1	h6.sal.bam	other	1974963	1974963	0	+	1	0	107	118	1.0
CP008925.1	h6.sal.bam	other	1974964	1974964	0	+	2	2	109	119	2.0
CP008925.1	h6.sal.bam	other	1974965	1974965	0	+	1	2	110	117	1.0
CP008925.1	h6.sal.bam	other	1974966	1974966	0	+	2	3	112	118	2.0
CP008925.1	h6.sal.bam	other	1974967	1974967	0	+	4	4	116	116	4.0
CP008925.1	h6.sal.bam	other	1974968	1974968	0	+	1	0	116	115	1.0
CP008925.1	h6.sal.bam	other	1974969	1974969	0	+	2	0	117	115	2.0
CP008925.1	h6.sal.bam	other	1974970	1974970	0	+	2	0	117	115	2.0
CP008925.1	h6.sal.bam	other	1974971	1974971	0	+	1	0	116	119	1.0
CP008925.1	h6.sal.bam	other	1974972	1974972	0	+	0	1	116	119	0.0
CP008925.1	h6.sal.bam	other	1974973	1974973	0	+	1	0	114	118	1.0
CP008925.1	h6.sal.bam	other	1974974	1974974	0	+	1	2	115	118	1.0
CP008925.1	h6.sal.bam	other	1974975	1974975	0	+	1	0	116	116	1.0
CP008925.1	h6.sal.bam	other	1974976	1974976	0	+	4	5	119	120	4.0
CP008925.1	h6.sal.bam	other	1974977	1974977	0	+	1	3	118	115	1.0
CP008925.1	h6.sal.bam	other	1974978	1974978	0	+	0	1	106	114	0.0
CP008925.1	h6.sal.bam	other	1974979	1974979	0	+	1	5	107	115	1.0
CP008925.1	h6.sal.bam	other	1974980	1974980	0	+	1	1	108	110	1.0
CP008925.1	h6.sal.bam	other	1974981	1974981	0	+	2	3	109	110	2.0
CP008925.1	h6.sal.bam	other	1974982	1974982	0	+	4	1	113	107	4.0
CP008925.1	h6.sal.bam	other	1974983	1974983	0	+	0	1	113	113	0.0
CP008925.1	h6.sal.bam	other	1974984	1974984	0	+	0	2	111	112	0.0
CP008925.1	h6.sal.bam	other	1974985	1974985	0	+	1	1	110	114	1.0
CP008925.1	h6.sal.bam	other	1974986	1974986	0	+	0	0	101	116	0.0
CP008925.1	h6.sal.bam	other	1974987	1974987	0	+	0	1	101	116	0.0
CP008925.1	h6.sal.bam	other	1974988	1974988	0	+	0	2	101	119	0.0
CP008925.1	h6.sal.bam	other	1974989	1974989	0	+	2	0	97	117	2.0
CP008925.1	h6.sal.bam	other	1974990	1974990	0	+	2	2	99	118	2.0
CP008925.1	h6.sal.bam	other	1974991	1974991	0	+	1	2	100	118	1.0
CP008925.1	h6.sal.bam	other	1974992	1974992	0	+	2	0	102	117	2.0
CP008925.1	h6.sal.bam	other	1974993	1974993	0	+	0	1	101	119	0.0
CP008925.1	h6.sal.bam	other	1974994	1974994	0	+	3	3	103	121	3.0
CP008925.1	h6.sal.bam	other	1974995	1974995	0	+	3	4	105	124	3.0
CP008925.1	h6.sal.bam	other	1974996	1974996	0	+	2	2	107	129	2.0
CP008925.1	h6.sal.bam	other	1974997	1974997	0	+	2	1	109	130	2.0
CP008925.1	h6.sal.bam	other	1974998	1974998	0	+	1	1	107	130	1.0
CP008925.1	h6.sal.bam	other	1974999	1974999	0	+	3	1	110	129	3.0
CP008925.1	h6.sal.bam	other	1975000	1975000	0	+	2	2	112	129	2.0
CP008925.1	h6.sal.bam	other	1975001	1975001	0	+	5	0	114	129	5.0
CP008925.1	h6.sal.bam	other	1975002	1975002	0	+	2	2	116	131	2.0
CP008925.1	h6.sal.bam	other	1975003	1975003	0	+	1	4	113	131	1.0
CP008925.1	h6.sal.bam	other	1975004	1975004	0	+	0	2	113	127	0.0
CP008925.1	h6.sal.bam	other	1975005	1975005	0	+	0	2	111	130	0.0
CP008925.1	h6.sal.bam	other	1975006	1975006	0	+	1	4	111	128	1.0
CP008925.1	h6.sal.bam	other	1975007	1975007	0	+	3	2	114	124	3.0
CP008925.1	h6.sal.bam	other	1975008	1975008	0	+	1	1	115	122	1.0
CP008925.1	h6.sal.bam	other	1975009	1975009	0	+	2	0	115	121	2.0
CP008925.1	h6.sal.bam	other	1975010	1975010	0	+	3	0	117	124	3.0
CP008925.1	h6.sal.bam	other	1975011	1975011	0	+	0	0	117	124	0.0
CP008925.1	h6.sal.bam	other	1975012	1975012	0	+	3	3	116	127	3.0
CP008925.1	h6.sal.bam	other	1975013	1975013	0	+	0	5	116	124	0.0
CP008925.1	h6.sal.bam	other	1975014	1975014	0	+	1	1	116	126	1.0
CP008925.1	h6.sal.bam	other	1975015	1975015	0	+	1	4	114	125	1.0
CP008925.1	h6.sal.bam	other	1975016	1975016	0	+	1	4	114	121	1.0
CP008925.1	h6.sal.bam	other	1975017	1975017	0	+	0	1	112	125	0.0
CP008925.1	h6.sal.bam	other	1975018	1975018	0	+	2	2	114	126	2.0
CP008925.1	h6.sal.bam	other	1975019	1975019	0	+	1	3	112	125	1.0
CP008925.1	h6.sal.bam	other	1975020	1975020	0	+	4	1	116	122	4.0
CP008925.1	h6.sal.bam	other	1975021	1975021	0	+	2	0	113	122	2.0
CP008925.1	h6.sal.bam	other	1975022	1975022	0	+	2	0	115	122	2.0
CP008925.1	h6.sal.bam	other	1975023	1975023	0	+	1	4	115	124	1.0
CP008925.1	h6.sal.bam	other	1975024	1975024	0	+	0	3	113	122	0.0
CP008925.1	h6.sal.bam	other	1975025	1975025	0	+	3	2	115	121	3.0
CP008925.1	h6.sal.bam	other	1975026	1975026	0	+	1	0	116	119	1.0
CP008925.1	h6.sal.bam	other	1975027	1975027	0	+	0	0	109	119	0.0
CP008925.1	h6.sal.bam	other	1975028	1975028	0	+	4	1	113	120	4.0
CP008925.1	h6.sal.bam	other	1975029	1975029	0	+	3	0	116	120	3.0
CP008925.1	h6.sal.bam	other	1975030	1975030	0	+	2	3	114	121	2.0
CP008925.1	h6.sal.bam	other	1975031	1975031	0	+	0	2	114	118	0.0
CP008925.1	h6.sal.bam	other	1975032	1975032	0	+	0	0	109	118	0.0
CP008925.1	h6.sal.bam	other	1975033	1975033	0	+	2	0	111	119	2.0
CP008925.1	h6.sal.bam	other	1975034	1975034	0	+	0	0	103	123	0.0
CP008925.1	h6.sal.bam	other	1975035	1975035	0	+	1	1	104	125	1.0
CP008925.1	h6.sal.bam	other	1975036	1975036	0	+	1	0	105	127	0.6666666666666666
CP008925.1	h6.sal.bam	other	1975037	1975037	0	+	2	2	107	127	1.3333333333333333
CP008925.1	h6.sal.bam	other	1975038	1975038	0	+	2	3	109	129	1.0
CP008925.1	h6.sal.bam	other	1975039	1975039	0	+	4	2	113	127	2.6666666666666665
CP008925.1	h6.sal.bam	other	1975040	1975040	0	+	2	0	113	126	2.0
CP008925.1	h6.sal.bam	other	1975041	1975041	0	+	8	1	120	126	5.333333333333333
CP008925.1	h6.sal.bam	other	1975042	1975042	0	+	2	4	119	126	1.3333333333333333
CP008925.1	h6.sal.bam	other	1975043	1975043	0	+	0	2	116	130	0.0
CP008925.1	h6.sal.bam	other	1975044	1975044	0	+	1	1	117	134	0.5
CP008925.1	h6.sal.bam	other	1975045	1975045	0	+	3	0	118	135	1.5
CP008925.1	h6.sal.bam	other	1975046	1975046	0	+	4	0	120	137	2.6666666666666665
CP008925.1	h6.sal.bam	other	1975047	1975047	0	+	0	0	120	139	0.0
CP008925.1	h6.sal.bam	other	1975048	1975048	0	+	3	0	123	139	2.0
CP008925.1	h6.sal.bam	other	1975049	1975049	0	+	1	3	123	142	0.6666666666666666
CP008925.1	h6.sal.bam	other	1975050	1975050	0	+	0	1	121	144	0.0
CP008925.1	h6.sal.bam	other	1975051	1975051	0	+	1	1	119	143	0.6666666666666666
CP008925.1	h6.sal.bam	other	1975052	1975052	0	+	3	1	120	142	2.0
CP008925.1	h6.sal.bam	other	1975053	1975053	0	+	1	2	121	142	0.6666666666666666
CP008925.1	h6.sal.bam	other	1975054	1975054	0	+	1	2	120	140	0.5
CP008925.1	h6.sal.bam	other	1975055	1975055	0	+	1	4	121	146	0.5
CP008925.1	h6.sal.bam	other	1975056	1975056	0	+	3	1	123	146	1.5
CP008925.1	h6.sal.bam	other	1975057	1975057	0	+	7	0	125	150	4.666666666666667
CP008925.1	h6.sal.bam	other	1975058	1975058	0	+	0	0	125	152	0.0
CP008925.1	h6.sal.bam	other	1975059	1975059	0	+	0	4	124	153	0.0
CP008925.1	h6.sal.bam	other	1975060	1975060	0	+	1	3	125	152	1.0
CP008925.1	h6.sal.bam	other	1975061	1975061	0	+	2	1	127	150	2.0
CP008925.1	h6.sal.bam	other	1975062	1975062	0	+	4	3	131	149	4.0
CP008925.1	h6.sal.bam	other	1975063	1975063	0	+	3	0	131	146	3.0
CP008925.1	h6.sal.bam	other	1975064	1975064	0	+	5	2	136	150	5.0
CP008925.1	h6.sal.bam	other	1975065	1975065	0	+	1	1	136	148	0.6666666666666666
CP008925.1	h6.sal.bam	other	1975066	1975066	0	+	0	1	134	147	0.0
CP008925.1	h6.sal.bam	other	1975067	1975067	0	+	1	2	134	148	0.5
CP008925.1	h6.sal.bam	other	1975068	1975068	0	+	3	3	137	148	2.0
CP008925.1	h6.sal.bam	other	1975069	1975069	0	+	2	6	132	146	1.0
CP008925.1	h6.sal.bam	other	1975070	1975070	0	+	0	9	132	142	0.0
CP008925.1	h6.sal.bam	other	1975071	1975071	0	+	0	3	132	135	0.0
CP008925.1	h6.sal.bam	other	1975072	1975072	0	+	0	1	130	136	0.0
CP008925.1	h6.sal.bam	other	1975073	1975073	0	+	3	0	131	136	3.0
CP008925.1	h6.sal.bam	other	1975074	1975074	0	+	3	1	132	139	2.0
CP008925.1	h6.sal.bam	other	1975075	1975075	0	+	2	2	132	140	1.3333333333333333
CP008925.1	h6.sal.bam	other	1975076	1975076	0	+	3	2	127	141	1.5
CP008925.1	h6.sal.bam	other	1975077	1975077	0	+	0	2	126	140	0.0
CP008925.1	h6.sal.bam	other	1975078	1975078	0	+	1	3	127	143	0.6666666666666666
CP008925.1	h6.sal.bam	other	1975079	1975079	0	+	0	2	127	141	0.0
CP008925.1	h6.sal.bam	other	1975080	1975080	0	+	2	0	129	141	2.0
CP008925.1	h6.sal.bam	other	1975081	1975081	0	+	5	0	130	143	3.3333333333333335
CP008925.1	h6.sal.bam	other	1975082	1975082	0	+	1	0	130	147	0.5
CP008925.1	h6.sal.bam	other	1975083	1975083	0	+	2	0	129	148	1.0
CP008925.1	h6.sal.bam	other	1975084	1975084	0	+	1	3	130	148	0.5
CP008925.1	h6.sal.bam	other	1975085	1975085	0	+	0	2	125	148	0.0
CP008925.1	h6.sal.bam	other	1975086	1975086	0	+	2	1	127	146	1.0
CP008925.1	h6.sal.bam	other	1975087	1975087	0	+	1	2	128	145	0.5
CP008925.1	h6.sal.bam	other	1975088	1975088	0	+	2	5	129	143	1.0
CP008925.1	h6.sal.bam	other	1975089	1975089	0	+	1	1	129	140	0.5
CP008925.1	h6.sal.bam	other	1975090	1975090	0	+	0	6	128	140	0.0
CP008925.1	h6.sal.bam	other	1975091	1975091	0	+	2	1	128	136	1.3333333333333333
CP008925.1	h6.sal.bam	other	1975092	1975092	0	+	2	2	130	136	2.0
CP008925.1	h6.sal.bam	other	1975093	1975093	0	+	4	1	132	134	4.0
CP008925.1	h6.sal.bam	other	1975094	1975094	0	+	5	0	136	133	5.0
CP008925.1	h6.sal.bam	other	1975095	1975095	0	+	2	1	136	136	2.0
CP008925.1	h6.sal.bam	other	1975096	1975096	0	+	1	2	134	140	1.0
CP008925.1	h6.sal.bam	other	1975097	1975097	0	+	0	0	132	140	0.0
CP008925.1	h6.sal.bam	other	1975098	1975098	0	+	3	2	135	142	3.0
CP008925.1	h6.sal.bam	other	1975099	1975099	0	+	2	2	136	140	2.0
CP008925.1	h6.sal.bam	other	1975100	1975100	0	+	2	0	135	138	2.0
CP008925.1	h6.sal.bam	other	1975101	1975101	0	+	3	0	137	139	3.0
CP008925.1	h6.sal.bam	other	1975102	1975102	0	+	3	1	140	140	3.0
CP008925.1	h6.sal.bam	other	1975103	1975103	0	+	0	1	137	144	0.0
CP008925.1	h6.sal.bam	other	1975104	1975104	0	+	3	1	137	148	1.5
CP008925.1	h6.sal.bam	other	1975105	1975105	0	+	0	2	134	147	0.0
CP008925.1	h6.sal.bam	other	1975106	1975106	0	+	0	1	134	147	0.0
CP008925.1	h6.sal.bam	other	1975107	1975107	0	+	0	1	134	149	0.0
CP008925.1	h6.sal.bam	other	1975108	1975108	0	+	1	3	133	148	0.5
CP008925.1	h6.sal.bam	other	1975109	1975109	0	+	0	3	129	146	0.0
CP008925.1	h6.sal.bam	other	1975110	1975110	0	+	1	2	130	144	0.5
CP008925.1	h6.sal.bam	other	1975111	1975111	0	+	1	0	131	142	0.5
CP008925.1	h6.sal.bam	other	1975112	1975112	0	+	3	4	134	142	1.5
CP008925.1	h6.sal.bam	other	1975113	1975113	0	+	1	1	133	141	0.5
CP008925.1	h6.sal.bam	other	1975114	1975114	0	+	2	1	130	141	1.0
CP008925.1	h6.sal.bam	other	1975115	1975115	0	+	2	1	125	143	1.0
CP008925.1	h6.sal.bam	other	1975116	1975116	0	+	1	1	123	145	0.5
CP008925.1	h6.sal.bam	other	1975117	1975117	0	+	2	8	125	146	1.0
CP008925.1	h6.sal.bam	other	1975118	1975118	0	+	0	5	125	143	0.0
CP008925.1	h6.sal.bam	other	1975119	1975119	0	+	4	2	129	139	2.0
CP008925.1	h6.sal.bam	other	1975120	1975120	0	+	2	2	128	138	1.0
CP008925.1	h6.sal.bam	other	1975121	1975121	0	+	1	2	125	138	0.5
CP008925.1	h6.sal.bam	other	1975122	1975122	0	+	1	1	126	136	0.5
CP008925.1	h6.sal.bam	other	1975123	1975123	0	+	1	2	123	135	0.5
CP008925.1	h6.sal.bam	other	1975124	1975124	0	+	3	5	125	133	1.5
CP008925.1	h6.sal.bam	other	1975125	1975125	0	+	2	1	127	128	1.0
CP008925.1	h6.sal.bam	other	1975126	1975126	0	+	5	1	131	128	2.5
CP008925.1	h6.sal.bam	other	1975127	1975127	0	+	0	2	128	129	0.0
CP008925.1	h6.sal.bam	other	1975128	1975128	0	+	1	5	129	128	0.5
CP008925.1	h6.sal.bam	other	1975129	1975129	0	+	1	4	125	123	0.5
CP008925.1	h6.sal.bam	other	1975130	1975130	0	+	5	4	130	119	2.5
CP008925.1	h6.sal.bam	other	1975131	1975131	0	+	4	1	134	115	2.0
CP008925.1	h6.sal.bam	other	1975132	1975132	0	+	4	2	131	115	2.0
CP008925.1	h6.sal.bam	other	1975133	1975133	0	+	4	1	134	113	2.0
CP008925.1	h6.sal.bam	other	1975134	1975134	0	+	1	3	135	118	0.5
CP008925.1	h6.sal.bam	other	1975135	1975135	0	+	3	1	131	120	1.5
CP008925.1	h6.sal.bam	other	1975136	1975136	0	+	5	1	136	123	2.5
CP008925.1	h6.sal.bam	other	1975137	1975137	0	+	2	1	138	125	1.0
CP008925.1	h6.sal.bam	other	1975138	1975138	0	+	0	3	131	126	0.0
CP008925.1	h6.sal.bam	other	1975139	1975139	0	+	0	2	131	123	0.0
CP008925.1	h6.sal.bam	other	1975140	1975140	0	+	2	0	132	123	1.0
CP008925.1	h6.sal.bam	other	1975141	1975141	0	+	1	0	132	123	0.5
CP008925.1	h6.sal.bam	other	1975142	1975142	0	+	1	2	129	125	0.6666666666666666
CP008925.1	h6.sal.bam	other	1975143	1975143	0	+	0	1	128	124	0.0
CP008925.1	h6.sal.bam	other	1975144	1975144	0	+	1	2	129	123	1.0
CP008925.1	h6.sal.bam	other	1975145	1975145	0	+	1	2	130	121	1.0
CP008925.1	h6.sal.bam	other	1975146	1975146	0	+	1	3	131	123	1.0
CP008925.1	h6.sal.bam	other	1975147	1975147	0	+	0	1	131	122	0.0
CP008925.1	h6.sal.bam	other	1975148	1975148	0	+	2	3	130	122	2.0
CP008925.1	h6.sal.bam	other	1975149	1975149	0	+	1	2	128	119	1.0
CP008925.1	h6.sal.bam	other	1975150	1975150	0	+	4	3	130	117	4.0
CP008925.1	h6.sal.bam	other	1975151	1975151	0	+	2	1	129	123	2.0
CP008925.1	h6.sal.bam	other	1975152	1975152	0	+	2	5	131	122	2.0
CP008925.1	h6.sal.bam	other	1975153	1975153	0	+	2	1	131	118	2.0
CP008925.1	h6.sal.bam	other	1975154	1975154	0	+	4	2	135	117	4.0
CP008925.1	h6.sal.bam	other	1975155	1975155	0	+	0	2	131	115	0.0
CP008925.1	h6.sal.bam	other	1975156	1975156	0	+	3	4	132	115	3.0
CP008925.1	h6.sal.bam	other	1975157	1975157	0	+	2	1	133	112	2.0
CP008925.1	h6.sal.bam	other	1975158	1975158	0	+	1	1	132	112	1.0
CP008925.1	h6.sal.bam	other	1975159	1975159	0	+	3	2	134	112	3.0
CP008925.1	h6.sal.bam	other	1975160	1975160	0	+	0	0	134	111	0.0
CP008925.1	h6.sal.bam	other	1975161	1975161	0	+	3	1	134	113	3.0
CP008925.1	h6.sal.bam	other	1975162	1975162	0	+	2	1	136	112	2.0
CP008925.1	h6.sal.bam	other	1975163	1975163	0	+	2	0	136	114	2.0
CP008925.1	h6.sal.bam	other	1975164	1975164	0	+	1	1	136	117	1.0
CP008925.1	h6.sal.bam	other	1975165	1975165	0	+	5	2	141	117	5.0
CP008925.1	h6.sal.bam	other	1975166	1975166	0	+	3	1	140	117	3.0
CP008925.1	h6.sal.bam	other	1975167	1975167	0	+	2	1	142	116	2.0
CP008925.1	h6.sal.bam	other	1975168	1975168	0	+	2	2	135	117	2.0
CP008925.1	h6.sal.bam	other	1975169	1975169	0	+	1	4	136	115	1.0
CP008925.1	h6.sal.bam	other	1975170	1975170	0	+	0	1	133	113	0.0
CP008925.1	h6.sal.bam	other	1975171	1975171	0	+	4	2	137	113	4.0
CP008925.1	h6.sal.bam	other	1975172	1975172	0	+	4	2	141	112	4.0
CP008925.1	h6.sal.bam	other	1975173	1975173	0	+	1	0	139	111	1.0
CP008925.1	h6.sal.bam	other	1975174	1975174	0	+	0	1	135	113	0.0
CP008925.1	h6.sal.bam	other	1975175	1975175	0	+	0	1	135	112	0.0
CP008925.1	h6.sal.bam	other	1975176	1975176	0	+	2	6	134	116	2.0
CP008925.1	h6.sal.bam	other	1975177	1975177	0	+	0	4	131	111	0.0
CP008925.1	h6.sal.bam	other	1975178	1975178	0	+	0	1	131	107	0.0
CP008925.1	h6.sal.bam	other	1975179	1975179	0	+	3	3	131	109	3.0
CP008925.1	h6.sal.bam	other	1975180	1975180	0	+	3	2	134	106	3.0
CP008925.1	h6.sal.bam	other	1975181	1975181	0	+	2	0	136	104	2.0
CP008925.1	h6.sal.bam	other	1975182	1975182	0	+	0	1	136	104	0.0
CP008925.1	h6.sal.bam	other	1975183	1975183	0	+	0	1	135	110	0.0
CP008925.1	h6.sal.bam	other	1975184	1975184	0	+	4	2	139	110	4.0
CP008925.1	h6.sal.bam	other	1975185	1975185	0	+	4	1	142	110	4.0
CP008925.1	h6.sal.bam	other	1975186	1975186	0	+	1	0	139	109	1.0
CP008925.1	h6.sal.bam	other	1975187	1975187	0	+	1	1	139	109	1.0
CP008925.1	h6.sal.bam	other	1975188	1975188	0	+	1	1	140	108	1.0
CP008925.1	h6.sal.bam	other	1975189	1975189	0	+	1	3	139	107	1.0
CP008925.1	h6.sal.bam	other	1975190	1975190	0	+	1	3	138	104	1.0
CP008925.1	h6.sal.bam	other	1975191	1975191	0	+	1	2	138	111	1.0
CP008925.1	h6.sal.bam	other	1975192	1975192	0	+	0	5	136	111	0.0
CP008925.1	h6.sal.bam	other	1975193	1975193	0	+	0	1	136	109	0.0
CP008925.1	h6.sal.bam	other	1975194	1975194	0	+	0	1	132	110	0.0
CP008925.1	h6.sal.bam	other	1975195	1975195	0	+	2	2	132	110	2.0
CP008925.1	h6.sal.bam	other	1975196	1975196	0	+	0	0	131	109	0.0
CP008925.1	h6.sal.bam	other	1975197	1975197	0	+	2	0	132	111	2.0
CP008925.1	h6.sal.bam	other	1975198	1975198	0	+	2	0	130	112	2.0
CP008925.1	h6.sal.bam	other	1975199	1975199	0	+	0	0	128	112	0.0
CP008925.1	h6.sal.bam	other	1975200	1975200	0	+	0	1	128	112	0.0
CP008925.1	h6.sal.bam	other	1975201	1975201	0	+	0	2	123	112	0.0
CP008925.1	h6.sal.bam	other	1975202	1975202	0	+	3	1	126	113	3.0
CP008925.1	h6.sal.bam	other	1975203	1975203	0	+	4	0	129	112	4.0
CP008925.1	h6.sal.bam	other	1975204	1975204	0	+	3	0	130	112	3.0
CP008925.1	h6.sal.bam	other	1975205	1975205	0	+	1	3	127	115	1.0
CP008925.1	h6.sal.bam	other	1975206	1975206	0	+	1	2	124	113	1.0
CP008925.1	h6.sal.bam	other	1975207	1975207	0	+	0	1	116	114	0.0
CP008925.1	h6.sal.bam	GTTC	1975208	1975208	1975216	+	1	4	113	117	1.0
CP008925.1	h6.sal.bam	other	1975209	1975209	0	+	0	1	113	113	0.0
CP008925.1	h6.sal.bam	GTTC	1975210	1975210	1975216	+	2	4	115	115	2.0
CP008925.1	h6.sal.bam	other	1975211	1975211	0	+	1	3	109	111	1.0
CP008925.1	h6.sal.bam	other	1975212	1975212	0	+	1	3	110	111	1.0
CP008925.1	h6.sal.bam	other	1975213	1975213	0	+	0	1	110	108	0.0
CP008925.1	h6.sal.bam	other	1975214	1975214	0	+	0	1	110	109	0.0
CP008925.1	h6.sal.bam	other	1975215	1975215	0	+	1	0	107	109	1.0
CP008925.1	h6.sal.bam	other	1975216	1975216	0	+	1	1	108	112	1.0
CP008925.1	h6.sal.bam	other	1975217	1975217	0	+	0	1	108	111	0.0
CP008925.1	h6.sal.bam	other	1975218	1975218	0	+	4	1	112	111	4.0
CP008925.1	h6.sal.bam	other	1975219	1975219	0	+	1	1	112	112	1.0
CP008925.1	h6.sal.bam	other	1975220	1975220	0	+	5	3	112	111	5.0
CP008925.1	h6.sal.bam	other	1975221	1975221	0	+	1	1	113	110	1.0
CP008925.1	h6.sal.bam	other	1975222	1975222	0	+	1	1	114	113	1.0
CP008925.1	h6.sal.bam	other	1975223	1975223	0	+	1	1	115	112	1.0
CP008925.1	h6.sal.bam	other	1975224	1975224	0	+	0	0	115	118	0.0
CP008925.1	h6.sal.bam	GTTC	1975225	1975225	1975216	+	0	8	111	121	0.0
CP008925.1	h6.sal.bam	other	1975226	1975226	0	+	2	0	109	114	2.0
CP008925.1	h6.sal.bam	GTTC	1975227	1975227	1975216	+	0	1	109	114	0.0
CP008925.1	h6.sal.bam	other	1975228	1975228	0	+	3	1	106	113	3.0
CP008925.1	h6.sal.bam	other	1975229	1975229	0	+	2	1	108	112	2.0
CP008925.1	h6.sal.bam	other	1975230	1975230	0	+	1	0	109	112	1.0
CP008925.1	h6.sal.bam	other	1975231	1975231	0	+	1	1	107	112	1.0
CP008925.1	h6.sal.bam	other	1975232	1975232	0	+	1	2	106	112	1.0
CP008925.1	h6.sal.bam	other	1975233	1975233	0	+	2	1	107	112	2.0
CP008925.1	h6.sal.bam	other	1975234	1975234	0	+	1	0	105	111	1.0
CP008925.1	h6.sal.bam	other	1975235	1975235	0	+	2	1	104	111	2.0
CP008925.1	h6.sal.bam	other	1975236	1975236	0	+	0	4	104	110	0.0
CP008925.1	h6.sal.bam	other	1975237	1975237	0	+	1	2	101	109	1.0
CP008925.1	h6.sal.bam	other	1975238	1975238	0	+	2	0	103	107	2.0
CP008925.1	h6.sal.bam	other	1975239	1975239	0	+	5	1	107	107	5.0
CP008925.1	h6.sal.bam	other	1975240	1975240	0	+	1	2	103	106	1.0
CP008925.1	h6.sal.bam	other	1975241	1975241	0	+	0	0	97	108	0.0
CP008925.1	h6.sal.bam	other	1975242	1975242	0	+	1	2	98	111	1.0
CP008925.1	h6.sal.bam	other	1975243	1975243	0	+	1	1	98	109	1.0
CP008925.1	h6.sal.bam	other	1975244	1975244	0	+	2	2	99	109	2.0
CP008925.1	h6.sal.bam	other	1975245	1975245	0	+	1	1	100	111	1.0
CP008925.1	h6.sal.bam	other	1975246	1975246	0	+	2	2	98	110	2.0
CP008925.1	h6.sal.bam	other	1975247	1975247	0	+	1	1	94	108	1.0
CP008925.1	h6.sal.bam	other	1975248	1975248	0	+	0	1	94	109	0.0
CP008925.1	h6.sal.bam	other	1975249	1975249	0	+	0	1	93	109	0.0
CP008925.1	h6.sal.bam	other	1975250	1975250	0	+	2	4	95	110	2.0
CP008925.1	h6.sal.bam	other	1975251	1975251	0	+	3	1	96	108	3.0
CP008925.1	h6.sal.bam	other	1975252	1975252	0	+	6	3	102	107	6.0
CP008925.1	h6.sal.bam	other	1975253	1975253	0	+	0	0	102	104	0.0
CP008925.1	h6.sal.bam	other	1975254	1975254	0	+	1	0	100	107	1.0
CP008925.1	h6.sal.bam	other	1975255	1975255	0	+	4	2	101	108	4.0
CP008925.1	h6.sal.bam	other	1975256	1975256	0	+	1	4	100	106	1.0
CP008925.1	h6.sal.bam	other	1975257	1975257	0	+	5	2	105	104	5.0
CP008925.1	h6.sal.bam	other	1975258	1975258	0	+	1	1	106	102	1.0
CP008925.1	h6.sal.bam	other	1975259	1975259	0	+	4	2	106	101	4.0
CP008925.1	h6.sal.bam	other	1975260	1975260	0	+	1	0	104	99	1.0
CP008925.1	h6.sal.bam	other	1975261	1975261	0	+	2	2	104	100	2.0
CP008925.1	h6.sal.bam	other	1975262	1975262	0	+	2	1	106	98	2.0
CP008925.1	h6.sal.bam	other	1975263	1975263	0	+	0	1	105	97	0.0
CP008925.1	h6.sal.bam	other	1975264	1975264	0	+	1	5	105	97	1.0
CP008925.1	h6.sal.bam	other	1975265	1975265	0	+	5	0	108	93	5.0
CP008925.1	h6.sal.bam	other	1975266	1975266	0	+	1	2	109	93	1.0
CP008925.1	h6.sal.bam	other	1975267	1975267	0	+	2	3	111	92	1.3333333333333333
CP008925.1	h6.sal.bam	other	1975268	1975268	0	+	0	1	111	90	0.0
CP008925.1	h6.sal.bam	other	1975269	1975269	0	+	1	1	112	89	0.5
CP008925.1	h6.sal.bam	other	1975270	1975270	0	+	0	1	110	88	0.0
CP008925.1	h6.sal.bam	other	1975271	1975271	0	+	2	2	110	90	1.0
CP008925.1	h6.sal.bam	other	1975272	1975272	0	+	1	1	109	89	0.5
CP008925.1	h6.sal.bam	other	1975273	1975273	0	+	0	0	109	88	0.0
CP008925.1	h6.sal.bam	other	1975274	1975274	0	+	1	1	110	89	0.5
CP008925.1	h6.sal.bam	other	1975275	1975275	0	+	4	0	114	89	2.0
CP008925.1	h6.sal.bam	other	1975276	1975276	0	+	3	3	117	89	1.5
CP008925.1	h6.sal.bam	other	1975277	1975277	0	+	1	2	115	89	0.5
CP008925.1	h6.sal.bam	other	1975278	1975278	0	+	1	1	112	88	0.5
CP008925.1	h6.sal.bam	other	1975279	1975279	0	+	1	1	109	91	0.6666666666666666
CP008925.1	h6.sal.bam	other	1975280	1975280	0	+	1	1	110	90	0.5
CP008925.1	h6.sal.bam	other	1975281	1975281	0	+	2	2	111	90	1.0
CP008925.1	h6.sal.bam	other	1975282	1975282	0	+	3	4	114	88	1.5
CP008925.1	h6.sal.bam	other	1975283	1975283	0	+	3	0	116	85	1.5
CP008925.1	h6.sal.bam	other	1975284	1975284	0	+	2	3	118	85	1.0
CP008925.1	h6.sal.bam	other	1975285	1975285	0	+	1	0	116	83	0.5
CP008925.1	h6.sal.bam	other	1975286	1975286	0	+	0	3	115	83	0.0
CP008925.1	h6.sal.bam	other	1975287	1975287	0	+	1	0	116	81	0.5
CP008925.1	h6.sal.bam	other	1975288	1975288	0	+	3	2	119	85	1.5
CP008925.1	h6.sal.bam	other	1975289	1975289	0	+	0	1	117	83	0.0
CP008925.1	h6.sal.bam	other	1975290	1975290	0	+	2	3	118	84	1.0
CP008925.1	h6.sal.bam	other	1975291	1975291	0	+	1	1	118	81	0.5
CP008925.1	h6.sal.bam	other	1975292	1975292	0	+	5	1	123	83	2.5
CP008925.1	h6.sal.bam	other	1975293	1975293	0	+	3	1	122	83	1.5
CP008925.1	h6.sal.bam	other	1975294	1975294	0	+	2	0	117	83	1.0
CP008925.1	h6.sal.bam	other	1975295	1975295	0	+	2	3	119	83	1.0
CP008925.1	h6.sal.bam	other	1975296	1975296	0	+	1	3	119	80	0.5
CP008925.1	h6.sal.bam	other	1975297	1975297	0	+	0	7	119	78	0.0
CP008925.1	h6.sal.bam	other	1975298	1975298	0	+	8	3	126	73	4.0
CP008925.1	h6.sal.bam	other	1975299	1975299	0	+	3	1	129	70	1.5
CP008925.1	h6.sal.bam	other	1975300	1975300	0	+	3	1	132	69	1.5
CP008925.1	h6.sal.bam	other	1975301	1975301	0	+	4	0	134	68	2.0
CP008925.1	h6.sal.bam	other	1975302	1975302	0	+	4	0	138	71	2.0
CP008925.1	h6.sal.bam	other	1975303	1975303	0	+	4	1	139	71	2.0
CP008925.1	h6.sal.bam	other	1975304	1975304	0	+	1	0	137	78	0.5
CP008925.1	h6.sal.bam	other	1975305	1975305	0	+	3	1	140	78	1.5
CP008925.1	h6.sal.bam	other	1975306	1975306	0	+	1	1	140	77	0.5
CP008925.1	h6.sal.bam	other	1975307	1975307	0	+	4	0	143	78	2.0
CP008925.1	h6.sal.bam	other	1975308	1975308	0	+	3	0	144	78	1.5
CP008925.1	h6.sal.bam	other	1975309	1975309	0	+	3	0	146	81	1.5
CP008925.1	h6.sal.bam	other	1975310	1975310	0	+	2	3	146	82	1.0
CP008925.1	h6.sal.bam	other	1975311	1975311	0	+	2	2	148	80	1.0
CP008925.1	h6.sal.bam	other	1975312	1975312	0	+	2	1	150	79	1.0
CP008925.1	h6.sal.bam	other	1975313	1975313	0	+	1	0	149	80	0.5
CP008925.1	h6.sal.bam	other	1975314	1975314	0	+	1	0	145	80	0.5
CP008925.1	h6.sal.bam	other	1975315	1975315	0	+	3	1	147	80	1.5
CP008925.1	h6.sal.bam	other	1975316	1975316	0	+	5	3	152	80	2.5
CP008925.1	h6.sal.bam	other	1975317	1975317	0	+	2	0	153	77	1.0
CP008925.1	h6.sal.bam	other	1975318	1975318	0	+	4	4	154	82	2.0
CP008925.1	h6.sal.bam	other	1975319	1975319	0	+	2	1	156	78	1.0
CP008925.1	h6.sal.bam	other	1975320	1975320	0	+	1	0	154	79	0.5
CP008925.1	h6.sal.bam	other	1975321	1975321	0	+	2	1	155	81	1.0
CP008925.1	h6.sal.bam	other	1975322	1975322	0	+	1	1	156	80	0.5
CP008925.1	h6.sal.bam	other	1975323	1975323	0	+	3	1	159	79	1.5
CP008925.1	h6.sal.bam	other	1975324	1975324	0	+	1	2	159	86	0.5
CP008925.1	h6.sal.bam	other	1975325	1975325	0	+	2	2	159	86	1.0
CP008925.1	h6.sal.bam	other	1975326	1975326	0	+	0	0	152	85	0.0
CP008925.1	h6.sal.bam	other	1975327	1975327	0	+	1	3	153	90	0.5
CP008925.1	h6.sal.bam	other	1975328	1975328	0	+	1	0	154	88	0.5
CP008925.1	h6.sal.bam	other	1975329	1975329	0	+	1	1	154	88	0.5
CP008925.1	h6.sal.bam	other	1975330	1975330	0	+	2	0	146	90	1.0
CP008925.1	h6.sal.bam	other	1975331	1975331	0	+	2	2	148	90	1.0
CP008925.1	h6.sal.bam	other	1975332	1975332	0	+	1	0	149	88	0.5
CP008925.1	h6.sal.bam	other	1975333	1975333	0	+	1	0	149	88	0.5
CP008925.1	h6.sal.bam	other	1975334	1975334	0	+	3	0	148	88	1.5
CP008925.1	h6.sal.bam	other	1975335	1975335	0	+	2	1	144	88	1.0
CP008925.1	h6.sal.bam	other	1975336	1975336	0	+	3	0	147	89	1.5
CP008925.1	h6.sal.bam	other	1975337	1975337	0	+	2	1	149	93	1.0
CP008925.1	h6.sal.bam	other	1975338	1975338	0	+	3	1	152	92	1.5
CP008925.1	h6.sal.bam	other	1975339	1975339	0	+	0	1	147	96	0.0
CP008925.1	h6.sal.bam	other	1975340	1975340	0	+	2	1	149	95	1.0
CP008925.1	h6.sal.bam	other	1975341	1975341	0	+	3	0	151	95	1.5
CP008925.1	h6.sal.bam	other	1975342	1975342	0	+	0	0	149	96	0.0
CP008925.1	h6.sal.bam	other	1975343	1975343	0	+	0	0	148	98	0.0
CP008925.1	h6.sal.bam	other	1975344	1975344	0	+	4	0	152	98	2.0
CP008925.1	h6.sal.bam	other	1975345	1975345	0	+	2	3	154	101	1.0
CP008925.1	h6.sal.bam	other	1975346	1975346	0	+	3	2	155	98	1.5
CP008925.1	h6.sal.bam	other	1975347	1975347	0	+	3	1	157	99	1.5
CP008925.1	h6.sal.bam	other	1975348	1975348	0	+	2	1	157	98	1.0
CP008925.1	h6.sal.bam	other	1975349	1975349	0	+	0	1	154	97	0.0
CP008925.1	h6.sal.bam	other	1975350	1975350	0	+	2	3	155	100	1.0
CP008925.1	h6.sal.bam	other	1975351	1975351	0	+	5	0	156	98	2.5
CP008925.1	h6.sal.bam	other	1975352	1975352	0	+	0	0	155	98	0.0
CP008925.1	h6.sal.bam	other	1975353	1975353	0	+	0	4	155	101	0.0
CP008925.1	h6.sal.bam	other	1975354	1975354	0	+	5	1	159	97	3.3333333333333335
CP008925.1	h6.sal.bam	other	1975355	1975355	0	+	1	0	159	96	0.6666666666666666
CP008925.1	h6.sal.bam	other	1975356	1975356	0	+	2	2	159	99	1.3333333333333333
CP008925.1	h6.sal.bam	other	1975357	1975357	0	+	0	0	156	99	0.0
CP008925.1	h6.sal.bam	other	1975358	1975358	0	+	1	0	154	99	1.0
CP008925.1	h6.sal.bam	other	1975359	1975359	0	+	2	1	154	99	2.0
CP008925.1	h6.sal.bam	other	1975360	1975360	0	+	2	1	155	101	2.0
CP008925.1	h6.sal.bam	other	1975361	1975361	0	+	2	1	156	102	2.0
CP008925.1	h6.sal.bam	other	1975362	1975362	0	+	1	3	157	101	1.0
CP008925.1	h6.sal.bam	other	1975363	1975363	0	+	3	1	156	98	3.0
CP008925.1	h6.sal.bam	other	1975364	1975364	0	+	0	2	156	99	0.0
CP008925.1	h6.sal.bam	other	1975365	1975365	0	+	0	0	155	99	0.0
CP008925.1	h6.sal.bam	other	1975366	1975366	0	+	2	2	148	99	2.0
CP008925.1	h6.sal.bam	other	1975367	1975367	0	+	1	1	149	97	1.0
CP008925.1	h6.sal.bam	other	1975368	1975368	0	+	1	1	150	96	1.0
CP008925.1	h6.sal.bam	other	1975369	1975369	0	+	2	0	150	95	2.0
CP008925.1	h6.sal.bam	other	1975370	1975370	0	+	4	1	151	97	4.0
CP008925.1	h6.sal.bam	other	1975371	1975371	0	+	0	0	151	96	0.0
CP008925.1	h6.sal.bam	other	1975372	1975372	0	+	1	2	152	100	1.0
CP008925.1	h6.sal.bam	other	1975373	1975373	0	+	2	0	147	102	2.0
CP008925.1	h6.sal.bam	other	1975374	1975374	0	+	1	3	145	102	1.0
CP008925.1	h6.sal.bam	other	1975375	1975375	0	+	2	2	142	101	2.0
CP008925.1	h6.sal.bam	other	1975376	1975376	0	+	0	2	136	100	0.0
CP008925.1	h6.sal.bam	other	1975377	1975377	0	+	0	1	136	99	0.0
CP008925.1	h6.sal.bam	other	1975378	1975378	0	+	2	2	134	98	2.0
CP008925.1	h6.sal.bam	other	1975379	1975379	0	+	1	0	134	96	1.0
CP008925.1	h6.sal.bam	other	1975380	1975380	0	+	1	1	132	103	1.0
CP008925.1	h6.sal.bam	other	1975381	1975381	0	+	4	1	135	102	4.0
CP008925.1	h6.sal.bam	other	1975382	1975382	0	+	4	2	135	101	4.0
CP008925.1	h6.sal.bam	other	1975383	1975383	0	+	0	1	132	99	0.0
CP008925.1	h6.sal.bam	other	1975384	1975384	0	+	1	1	130	106	1.0
CP008925.1	h6.sal.bam	other	1975385	1975385	0	+	1	1	127	106	1.0
CP008925.1	h6.sal.bam	other	1975386	1975386	0	+	0	1	127	109	0.0
CP008925.1	h6.sal.bam	other	1975387	1975387	0	+	1	2	126	109	1.0
CP008925.1	h6.sal.bam	other	1975388	1975388	0	+	1	0	126	107	1.0
CP008925.1	h6.sal.bam	other	1975389	1975389	0	+	1	0	126	107	1.0
CP008925.1	h6.sal.bam	other	1975390	1975390	0	+	1	1	124	110	1.0
CP008925.1	h6.sal.bam	other	1975391	1975391	0	+	1	4	118	111	1.0
CP008925.1	h6.sal.bam	other	1975392	1975392	0	+	1	1	115	111	1.0
CP008925.1	h6.sal.bam	other	1975393	1975393	0	+	1	0	116	110	1.0
CP008925.1	h6.sal.bam	other	1975394	1975394	0	+	2	1	113	113	2.0
CP008925.1	h6.sal.bam	other	1975395	1975395	0	+	0	3	113	115	0.0
CP008925.1	h6.sal.bam	other	1975396	1975396	0	+	1	3	114	113	1.0
CP008925.1	h6.sal.bam	other	1975397	1975397	0	+	3	0	116	110	3.0
CP008925.1	h6.sal.bam	other	1975398	1975398	0	+	4	4	116	111	4.0
CP008925.1	h6.sal.bam	other	1975399	1975399	0	+	3	2	119	107	3.0
CP008925.1	h6.sal.bam	other	1975400	1975400	0	+	1	1	117	109	1.0
CP008925.1	h6.sal.bam	other	1975401	1975401	0	+	0	5	117	108	0.0
CP008925.1	h6.sal.bam	other	1975402	1975402	0	+	2	1	118	107	2.0
CP008925.1	h6.sal.bam	other	1975403	1975403	0	+	0	0	117	106	0.0
CP008925.1	h6.sal.bam	other	1975404	1975404	0	+	0	3	116	110	0.0
CP008925.1	h6.sal.bam	other	1975405	1975405	0	+	2	0	116	107	2.0
CP008925.1	h6.sal.bam	other	1975406	1975406	0	+	1	0	116	109	1.0
CP008925.1	h6.sal.bam	other	1975407	1975407	0	+	1	0	116	112	1.0
CP008925.1	h6.sal.bam	other	1975408	1975408	0	+	2	0	117	114	2.0
CP008925.1	h6.sal.bam	other	1975409	1975409	0	+	0	0	113	115	0.0
CP008925.1	h6.sal.bam	other	1975410	1975410	0	+	2	3	114	117	2.0
CP008925.1	h6.sal.bam	other	1975411	1975411	0	+	1	3	112	114	1.0
CP008925.1	h6.sal.bam	other	1975412	1975412	0	+	3	1	111	112	3.0
CP008925.1	h6.sal.bam	other	1975413	1975413	0	+	4	4	114	111	4.0
CP008925.1	h6.sal.bam	other	1975414	1975414	0	+	4	0	117	107	4.0
CP008925.1	h6.sal.bam	other	1975415	1975415	0	+	1	1	117	110	1.0
CP008925.1	h6.sal.bam	other	1975416	1975416	0	+	0	1	114	113	0.0
CP008925.1	h6.sal.bam	other	1975417	1975417	0	+	1	2	115	112	1.0
CP008925.1	h6.sal.bam	other	1975418	1975418	0	+	0	0	107	115	0.0
CP008925.1	h6.sal.bam	other	1975419	1975419	0	+	2	4	109	115	2.0
CP008925.1	h6.sal.bam	other	1975420	1975420	0	+	2	0	111	111	2.0
CP008925.1	h6.sal.bam	other	1975421	1975421	0	+	0	3	106	112	0.0
CP008925.1	h6.sal.bam	other	1975422	1975422	0	+	1	0	105	110	1.0
CP008925.1	h6.sal.bam	other	1975423	1975423	0	+	0	0	105	112	0.0
CP008925.1	h6.sal.bam	other	1975424	1975424	0	+	1	3	106	112	1.0
CP008925.1	h6.sal.bam	other	1975425	1975425	0	+	3	1	107	111	3.0
CP008925.1	h6.sal.bam	other	1975426	1975426	0	+	1	0	103	111	1.0
CP008925.1	h6.sal.bam	other	1975427	1975427	0	+	3	3	106	111	3.0
CP008925.1	h6.sal.bam	other	1975428	1975428	0	+	3	1	108	110	3.0
CP008925.1	h6.sal.bam	other	1975429	1975429	0	+	2	0	104	112	2.0
CP008925.1	h6.sal.bam	other	1975430	1975430	0	+	3	2	107	112	3.0
CP008925.1	h6.sal.bam	other	1975431	1975431	0	+	2	2	108	112	2.0
CP008925.1	h6.sal.bam	other	1975432	1975432	0	+	3	3	111	113	3.0
CP008925.1	h6.sal.bam	other	1975433	1975433	0	+	0	0	110	110	0.0
CP008925.1	h6.sal.bam	other	1975434	1975434	0	+	3	1	110	110	2.0
CP008925.1	h6.sal.bam	other	1975435	1975435	0	+	1	1	110	115	0.6666666666666666
CP008925.1	h6.sal.bam	other	1975436	1975436	0	+	3	0	110	117	1.5
CP008925.1	h6.sal.bam	other	1975437	1975437	0	+	1	0	111	117	0.5
CP008925.1	h6.sal.bam	other	1975438	1975438	0	+	2	2	110	117	1.0
CP008925.1	h6.sal.bam	other	1975439	1975439	0	+	0	3	109	122	0.0
CP008925.1	h6.sal.bam	other	1975440	1975440	0	+	2	0	111	119	1.0
CP008925.1	h6.sal.bam	other	1975441	1975441	0	+	3	0	113	120	1.5
CP008925.1	h6.sal.bam	other	1975442	1975442	0	+	0	0	112	123	0.0
CP008925.1	h6.sal.bam	other	1975443	1975443	0	+	1	0	111	125	0.5
CP008925.1	h6.sal.bam	other	1975444	1975444	0	+	0	1	107	126	0.0
CP008925.1	h6.sal.bam	other	1975445	1975445	0	+	0	0	107	125	0.0
CP008925.1	h6.sal.bam	other	1975446	1975446	0	+	1	4	108	125	0.5
CP008925.1	h6.sal.bam	other	1975447	1975447	0	+	2	4	109	121	1.0
CP008925.1	h6.sal.bam	other	1975448	1975448	0	+	1	0	108	118	0.5
CP008925.1	h6.sal.bam	other	1975449	1975449	0	+	3	2	110	118	1.5
CP008925.1	h6.sal.bam	other	1975450	1975450	0	+	4	2	112	116	2.0
CP008925.1	h6.sal.bam	other	1975451	1975451	0	+	3	0	115	121	1.5
CP008925.1	h6.sal.bam	other	1975452	1975452	0	+	0	2	115	122	0.0
CP008925.1	h6.sal.bam	other	1975453	1975453	0	+	0	2	113	121	0.0
CP008925.1	h6.sal.bam	other	1975454	1975454	0	+	4	3	116	120	2.0
CP008925.1	h6.sal.bam	other	1975455	1975455	0	+	4	0	113	118	2.0
CP008925.1	h6.sal.bam	other	1975456	1975456	0	+	2	3	115	119	1.0
CP008925.1	h6.sal.bam	other	1975457	1975457	0	+	3	2	115	117	1.5
CP008925.1	h6.sal.bam	other	1975458	1975458	0	+	1	4	116	115	0.5
CP008925.1	h6.sal.bam	other	1975459	1975459	0	+	1	1	116	119	0.5
CP008925.1	h6.sal.bam	other	1975460	1975460	0	+	0	3	115	118	0.0
CP008925.1	h6.sal.bam	other	1975461	1975461	0	+	7	1	122	115	3.5
CP008925.1	h6.sal.bam	other	1975462	1975462	0	+	4	2	124	115	2.0
CP008925.1	h6.sal.bam	other	1975463	1975463	0	+	5	1	129	114	2.5
CP008925.1	h6.sal.bam	other	1975464	1975464	0	+	1	1	129	113	0.5
CP008925.1	h6.sal.bam	other	1975465	1975465	0	+	3	1	131	115	1.5
CP008925.1	h6.sal.bam	other	1975466	1975466	0	+	0	4	130	116	0.0
CP008925.1	h6.sal.bam	other	1975467	1975467	0	+	1	1	130	116	0.5
CP008925.1	h6.sal.bam	other	1975468	1975468	0	+	0	4	129	116	0.0
CP008925.1	h6.sal.bam	other	1975469	1975469	0	+	4	2	130	115	2.0
CP008925.1	h6.sal.bam	other	1975470	1975470	0	+	3	1	133	113	1.5
CP008925.1	h6.sal.bam	other	1975471	1975471	0	+	5	0	138	113	2.5
CP008925.1	h6.sal.bam	other	1975472	1975472	0	+	3	1	135	115	1.5
CP008925.1	h6.sal.bam	other	1975473	1975473	0	+	1	0	133	116	0.5
CP008925.1	h6.sal.bam	other	1975474	1975474	0	+	5	3	137	117	2.5
CP008925.1	h6.sal.bam	other	1975475	1975475	0	+	3	3	140	119	1.5
CP008925.1	h6.sal.bam	other	1975476	1975476	0	+	3	1	141	120	1.5
CP008925.1	h6.sal.bam	other	1975477	1975477	0	+	2	0	143	119	1.0
CP008925.1	h6.sal.bam	other	1975478	1975478	0	+	2	4	145	119	1.0
CP008925.1	h6.sal.bam	other	1975479	1975479	0	+	2	0	145	127	1.0
CP008925.1	h6.sal.bam	other	1975480	1975480	0	+	0	4	144	128	0.0
CP008925.1	h6.sal.bam	other	1975481	1975481	0	+	6	1	149	124	6.0
CP008925.1	h6.sal.bam	other	1975482	1975482	0	+	0	2	149	123	0.0
CP008925.1	h6.sal.bam	other	1975483	1975483	0	+	3	1	147	121	3.0
CP008925.1	h6.sal.bam	other	1975484	1975484	0	+	2	2	149	122	2.0
CP008925.1	h6.sal.bam	other	1975485	1975485	0	+	1	0	138	121	0.6666666666666666
CP008925.1	h6.sal.bam	other	1975486	1975486	0	+	2	1	140	122	1.3333333333333333
CP008925.1	h6.sal.bam	other	1975487	1975487	0	+	0	3	140	123	0.0
CP008925.1	h6.sal.bam	other	1975488	1975488	0	+	1	0	141	120	0.6666666666666666
CP008925.1	h6.sal.bam	GTTC	1975489	1975489	1975497	+	0	1	141	122	0.0
CP008925.1	h6.sal.bam	other	1975490	1975490	0	+	2	3	143	122	2.0
CP008925.1	h6.sal.bam	GTTC	1975491	1975491	1975497	+	3	4	145	119	3.0
CP008925.1	h6.sal.bam	other	1975492	1975492	0	+	1	1	145	119	1.0
CP008925.1	h6.sal.bam	other	1975493	1975493	0	+	2	0	147	121	2.0
CP008925.1	h6.sal.bam	other	1975494	1975494	0	+	1	0	144	123	0.6666666666666666
CP008925.1	h6.sal.bam	other	1975495	1975495	0	+	0	1	144	125	0.0
CP008925.1	h6.sal.bam	other	1975496	1975496	0	+	0	1	143	126	0.0
CP008925.1	h6.sal.bam	other	1975497	1975497	0	+	1	2	144	128	0.5
CP008925.1	h6.sal.bam	other	1975498	1975498	0	+	3	0	147	126	1.5
CP008925.1	h6.sal.bam	other	1975499	1975499	0	+	1	2	147	127	0.5
CP008925.1	h6.sal.bam	other	1975500	1975500	0	+	0	1	144	129	0.0
CP008925.1	h6.sal.bam	other	1975501	1975501	0	+	1	0	141	130	0.5
CP008925.1	h6.sal.bam	other	1975502	1975502	0	+	0	2	141	130	0.0
CP008925.1	h6.sal.bam	other	1975503	1975503	0	+	2	2	140	134	1.0
CP008925.1	h6.sal.bam	other	1975504	1975504	0	+	2	1	140	133	1.0
CP008925.1	h6.sal.bam	other	1975505	1975505	0	+	2	4	137	134	1.0
CP008925.1	h6.sal.bam	GTTC	1975506	1975506	1975497	+	1	4	135	131	0.6666666666666666
CP008925.1	h6.sal.bam	other	1975507	1975507	0	+	4	1	139	127	2.6666666666666665
CP008925.1	h6.sal.bam	GTTC	1975508	1975508	1975497	+	1	3	140	126	0.6666666666666666
CP008925.1	h6.sal.bam	other	1975509	1975509	0	+	1	2	138	126	0.6666666666666666
CP008925.1	h6.sal.bam	other	1975510	1975510	0	+	6	3	143	126	3.0
CP008925.1	h6.sal.bam	other	1975511	1975511	0	+	2	0	141	124	1.3333333333333333
CP008925.1	h6.sal.bam	other	1975512	1975512	0	+	1	5	142	127	1.0
CP008925.1	h6.sal.bam	other	1975513	1975513	0	+	0	2	140	123	0.0
CP008925.1	h6.sal.bam	other	1975514	1975514	0	+	2	2	142	124	2.0
CP008925.1	h6.sal.bam	other	1975515	1975515	0	+	2	1	142	122	2.0
CP008925.1	h6.sal.bam	other	1975516	1975516	0	+	0	0	140	122	0.0
CP008925.1	h6.sal.bam	other	1975517	1975517	0	+	0	0	139	122	0.0
CP008925.1	h6.sal.bam	other	1975518	1975518	0	+	0	1	139	122	0.0
CP008925.1	h6.sal.bam	other	1975519	1975519	0	+	0	0	139	121	0.0
CP008925.1	h6.sal.bam	other	1975520	1975520	0	+	3	0	142	121	3.0
CP008925.1	h6.sal.bam	other	1975521	1975521	0	+	0	0	140	123	0.0
CP008925.1	h6.sal.bam	other	1975522	1975522	0	+	4	1	143	125	4.0
CP008925.1	h6.sal.bam	other	1975523	1975523	0	+	1	2	136	129	1.0
CP008925.1	h6.sal.bam	other	1975524	1975524	0	+	3	3	139	127	3.0
CP008925.1	h6.sal.bam	other	1975525	1975525	0	+	4	2	143	125	4.0
CP008925.1	h6.sal.bam	other	1975526	1975526	0	+	1	1	141	124	1.0
CP008925.1	h6.sal.bam	other	1975527	1975527	0	+	1	1	142	127	1.0
CP008925.1	h6.sal.bam	other	1975528	1975528	0	+	0	1	138	126	0.0
CP008925.1	h6.sal.bam	other	1975529	1975529	0	+	2	2	140	125	2.0
CP008925.1	h6.sal.bam	other	1975530	1975530	0	+	1	1	136	127	1.0
CP008925.1	h6.sal.bam	other	1975531	1975531	0	+	1	1	132	127	1.0
CP008925.1	h6.sal.bam	other	1975532	1975532	0	+	2	6	134	129	2.0
CP008925.1	h6.sal.bam	other	1975533	1975533	0	+	1	2	134	125	1.0
CP008925.1	h6.sal.bam	other	1975534	1975534	0	+	4	0	138	124	4.0
CP008925.1	h6.sal.bam	other	1975535	1975535	0	+	3	1	134	125	3.0
CP008925.1	h6.sal.bam	other	1975536	1975536	0	+	2	2	136	124	2.0
CP008925.1	h6.sal.bam	other	1975537	1975537	0	+	0	1	127	123	0.0
CP008925.1	h6.sal.bam	other	1975538	1975538	0	+	4	0	130	122	4.0
CP008925.1	h6.sal.bam	other	1975539	1975539	0	+	0	0	130	122	0.0
CP008925.1	h6.sal.bam	other	1975540	1975540	0	+	0	2	127	122	0.0
CP008925.1	h6.sal.bam	other	1975541	1975541	0	+	1	4	128	120	1.0
CP008925.1	h6.sal.bam	other	1975542	1975542	0	+	2	1	129	119	2.0
CP008925.1	h6.sal.bam	other	1975543	1975543	0	+	1	3	129	118	1.0
CP008925.1	h6.sal.bam	other	1975544	1975544	0	+	3	0	129	117	3.0
CP008925.1	h6.sal.bam	other	1975545	1975545	0	+	3	1	124	117	3.0
CP008925.1	h6.sal.bam	other	1975546	1975546	0	+	4	2	128	116	4.0
CP008925.1	h6.sal.bam	other	1975547	1975547	0	+	4	2	129	114	4.0
CP008925.1	h6.sal.bam	other	1975548	1975548	0	+	1	1	129	112	1.0
CP008925.1	h6.sal.bam	other	1975549	1975549	0	+	0	5	121	116	0.0
CP008925.1	h6.sal.bam	other	1975550	1975550	0	+	3	4	124	111	3.0
CP008925.1	h6.sal.bam	other	1975551	1975551	0	+	2	3	121	111	2.0
CP008925.1	h6.sal.bam	other	1975552	1975552	0	+	1	5	120	109	1.0
CP008925.1	h6.sal.bam	other	1975553	1975553	0	+	2	4	119	108	2.0
CP008925.1	h6.sal.bam	other	1975554	1975554	0	+	1	1	112	104	1.0
CP008925.1	h6.sal.bam	other	1975555	1975555	0	+	6	1	118	107	6.0
CP008925.1	h6.sal.bam	other	1975556	1975556	0	+	1	0	119	107	1.0
CP008925.1	h6.sal.bam	other	1975557	1975557	0	+	2	0	121	111	2.0
CP008925.1	h6.sal.bam	other	1975558	1975558	0	+	1	3	119	111	1.0
CP008925.1	h6.sal.bam	other	1975559	1975559	0	+	1	1	117	113	1.0
CP008925.1	h6.sal.bam	other	1975560	1975560	0	+	2	1	117	112	2.0
CP008925.1	h6.sal.bam	other	1975561	1975561	0	+	1	3	118	111	1.0
CP008925.1	h6.sal.bam	other	1975562	1975562	0	+	0	1	118	109	0.0
CP008925.1	h6.sal.bam	other	1975563	1975563	0	+	0	0	117	108	0.0
CP008925.1	h6.sal.bam	other	1975564	1975564	0	+	2	1	119	108	2.0
CP008925.1	h6.sal.bam	other	1975565	1975565	0	+	0	3	116	108	0.0
CP008925.1	h6.sal.bam	other	1975566	1975566	0	+	0	1	114	105	0.0
CP008925.1	h6.sal.bam	other	1975567	1975567	0	+	2	2	115	104	2.0
CP008925.1	h6.sal.bam	other	1975568	1975568	0	+	1	1	114	105	1.0
CP008925.1	h6.sal.bam	other	1975569	1975569	0	+	0	2	113	105	0.0
CP008925.1	h6.sal.bam	other	1975570	1975570	0	+	3	2	116	104	3.0
CP008925.1	h6.sal.bam	other	1975571	1975571	0	+	2	3	118	103	2.0
CP008925.1	h6.sal.bam	other	1975572	1975572	0	+	3	1	119	103	3.0
CP008925.1	h6.sal.bam	other	1975573	1975573	0	+	5	3	123	102	5.0
CP008925.1	h6.sal.bam	other	1975574	1975574	0	+	3	1	125	100	3.0
CP008925.1	h6.sal.bam	other	1975575	1975575	0	+	3	2	128	99	3.0
CP008925.1	h6.sal.bam	other	1975576	1975576	0	+	1	3	127	99	1.0
CP008925.1	h6.sal.bam	other	1975577	1975577	0	+	2	4	129	100	2.0
CP008925.1	h6.sal.bam	other	1975578	1975578	0	+	2	0	127	96	2.0
CP008925.1	h6.sal.bam	other	1975579	1975579	0	+	3	2	130	99	3.0
CP008925.1	h6.sal.bam	other	1975580	1975580	0	+	3	1	132	99	3.0
CP008925.1	h6.sal.bam	other	1975581	1975581	0	+	1	0	133	99	1.0
CP008925.1	h6.sal.bam	other	1975582	1975582	0	+	2	3	131	101	2.0
CP008925.1	h6.sal.bam	other	1975583	1975583	0	+	6	0	135	99	6.0
CP008925.1	h6.sal.bam	other	1975584	1975584	0	+	5	2	140	99	5.0
CP008925.1	h6.sal.bam	other	1975585	1975585	0	+	1	1	135	97	1.0
CP008925.1	h6.sal.bam	other	1975586	1975586	0	+	1	3	133	100	1.0
CP008925.1	h6.sal.bam	other	1975587	1975587	0	+	0	1	133	97	0.0
CP008925.1	h6.sal.bam	other	1975588	1975588	0	+	0	3	132	96	0.0
CP008925.1	h6.sal.bam	other	1975589	1975589	0	+	1	0	131	104	1.0
CP008925.1	h6.sal.bam	other	1975590	1975590	0	+	0	1	131	107	0.0
CP008925.1	h6.sal.bam	other	1975591	1975591	0	+	0	0	131	106	0.0
CP008925.1	h6.sal.bam	other	1975592	1975592	0	+	2	0	133	106	2.0
CP008925.1	h6.sal.bam	other	1975593	1975593	0	+	1	1	134	108	1.0
CP008925.1	h6.sal.bam	other	1975594	1975594	0	+	1	1	132	108	1.0
CP008925.1	h6.sal.bam	other	1975595	1975595	0	+	1	2	129	107	1.0
CP008925.1	h6.sal.bam	other	1975596	1975596	0	+	0	4	129	106	0.0
CP008925.1	h6.sal.bam	other	1975597	1975597	0	+	1	1	130	102	1.0
CP008925.1	h6.sal.bam	other	1975598	1975598	0	+	3	0	132	101	3.0
CP008925.1	h6.sal.bam	other	1975599	1975599	0	+	2	1	127	102	2.0
CP008925.1	h6.sal.bam	other	1975600	1975600	0	+	0	1	127	101	0.0
CP008925.1	h6.sal.bam	other	1975601	1975601	0	+	1	4	127	100	1.0
CP008925.1	h6.sal.bam	other	1975602	1975602	0	+	2	0	127	97	2.0
CP008925.1	h6.sal.bam	other	1975603	1975603	0	+	1	3	128	98	1.0
CP008925.1	h6.sal.bam	other	1975604	1975604	0	+	1	1	127	98	1.0
CP008925.1	h6.sal.bam	other	1975605	1975605	0	+	4	1	131	100	4.0
CP008925.1	h6.sal.bam	other	1975606	1975606	0	+	0	3	130	99	0.0
CP008925.1	h6.sal.bam	other	1975607	1975607	0	+	1	2	129	98	1.0
CP008925.1	h6.sal.bam	other	1975608	1975608	0	+	3	1	131	96	3.0
CP008925.1	h6.sal.bam	other	1975609	1975609	0	+	2	1	126	97	2.0
CP008925.1	h6.sal.bam	other	1975610	1975610	0	+	0	1	126	96	0.0
CP008925.1	h6.sal.bam	other	1975611	1975611	0	+	0	0	124	99	0.0
CP008925.1	h6.sal.bam	other	1975612	1975612	0	+	0	2	120	100	0.0
CP008925.1	h6.sal.bam	other	1975613	1975613	0	+	3	0	123	98	3.0
CP008925.1	h6.sal.bam	other	1975614	1975614	0	+	0	0	123	99	0.0
CP008925.1	h6.sal.bam	other	1975615	1975615	0	+	2	1	125	99	2.0
CP008925.1	h6.sal.bam	other	1975616	1975616	0	+	0	1	124	99	0.0
CP008925.1	h6.sal.bam	other	1975617	1975617	0	+	0	1	122	99	0.0
CP008925.1	h6.sal.bam	other	1975618	1975618	0	+	1	0	119	141	1.0
CP008925.1	h6.sal.bam	other	1975619	1975619	0	+	0	4	119	142	0.0
CP008925.1	h6.sal.bam	other	1975620	1975620	0	+	1	0	117	138	1.0
CP008925.1	h6.sal.bam	other	1975621	1975621	0	+	2	0	115	138	2.0
CP008925.1	h6.sal.bam	other	1975622	1975622	0	+	1	0	112	138	1.0
CP008925.1	h6.sal.bam	other	1975623	1975623	0	+	0	2	111	142	0.0
CP008925.1	h6.sal.bam	other	1975624	1975624	0	+	1	3	112	143	1.0
CP008925.1	h6.sal.bam	other	1975625	1975625	0	+	2	1	111	144	2.0
CP008925.1	h6.sal.bam	other	1975626	1975626	0	+	3	1	111	143	3.0
CP008925.1	h6.sal.bam	other	1975627	1975627	0	+	3	4	114	144	3.0
CP008925.1	h6.sal.bam	other	1975628	1975628	0	+	3	0	107	143	3.0
CP008925.1	h6.sal.bam	other	1975629	1975629	0	+	2	4	109	145	2.0
CP008925.1	h6.sal.bam	other	1975630	1975630	0	+	1	1	107	145	1.0
CP008925.1	h6.sal.bam	other	1975631	1975631	0	+	1	3	108	144	1.0
CP008925.1	h6.sal.bam	other	1975632	1975632	0	+	3	1	111	142	3.0
CP008925.1	h6.sal.bam	other	1975633	1975633	0	+	1	4	112	141	1.0
CP008925.1	h6.sal.bam	other	1975634	1975634	0	+	1	0	112	137	1.0
CP008925.1	h6.sal.bam	other	1975635	1975635	0	+	8	0	116	166	8.0
CP008925.1	h6.sal.bam	other	1975636	1975636	0	+	1	1	117	168	1.0
CP008925.1	h6.sal.bam	other	1975637	1975637	0	+	1	0	118	169	1.0
CP008925.1	h6.sal.bam	other	1975638	1975638	0	+	0	1	116	169	0.0
CP008925.1	h6.sal.bam	other	1975639	1975639	0	+	4	0	120	169	4.0
CP008925.1	h6.sal.bam	other	1975640	1975640	0	+	1	2	121	169	1.0
CP008925.1	h6.sal.bam	other	1975641	1975641	0	+	0	1	118	168	0.0
CP008925.1	h6.sal.bam	other	1975642	1975642	0	+	0	1	118	167	0.0
CP008925.1	h6.sal.bam	other	1975643	1975643	0	+	1	1	119	170	1.0
CP008925.1	h6.sal.bam	other	1975644	1975644	0	+	4	1	119	170	4.0
CP008925.1	h6.sal.bam	other	1975645	1975645	0	+	1	1	120	169	1.0
CP008925.1	h6.sal.bam	other	1975646	1975646	0	+	5	2	121	172	5.0
CP008925.1	h6.sal.bam	other	1975647	1975647	0	+	4	1	120	174	4.0
CP008925.1	h6.sal.bam	other	1975648	1975648	0	+	2	0	119	175	2.0
CP008925.1	h6.sal.bam	other	1975649	1975649	0	+	2	2	118	175	2.0
CP008925.1	h6.sal.bam	other	1975650	1975650	0	+	2	1	118	175	2.0
CP008925.1	h6.sal.bam	other	1975651	1975651	0	+	0	3	118	174	0.0
CP008925.1	h6.sal.bam	other	1975652	1975652	0	+	1	0	115	176	1.0
CP008925.1	h6.sal.bam	other	1975653	1975653	0	+	2	3	117	176	2.0
CP008925.1	h6.sal.bam	other	1975654	1975654	0	+	0	2	111	174	0.0
CP008925.1	h6.sal.bam	other	1975655	1975655	0	+	1	1	112	172	1.0
CP008925.1	h6.sal.bam	other	1975656	1975656	0	+	1	2	111	171	1.0
CP008925.1	h6.sal.bam	other	1975657	1975657	0	+	2	1	107	175	2.0
CP008925.1	h6.sal.bam	other	1975658	1975658	0	+	0	0	103	176	0.0
CP008925.1	h6.sal.bam	other	1975659	1975659	0	+	1	1	104	177	1.0
CP008925.1	h6.sal.bam	other	1975660	1975660	0	+	2	3	105	178	2.0
CP008925.1	h6.sal.bam	other	1975661	1975661	0	+	0	5	104	175	0.0
CP008925.1	h6.sal.bam	other	1975662	1975662	0	+	3	1	107	173	3.0
CP008925.1	h6.sal.bam	other	1975663	1975663	0	+	1	5	108	172	1.0
CP008925.1	h6.sal.bam	other	1975664	1975664	0	+	1	3	108	171	1.0
CP008925.1	h6.sal.bam	other	1975665	1975665	0	+	1	0	109	168	1.0
CP008925.1	h6.sal.bam	other	1975666	1975666	0	+	0	0	109	168	0.0
CP008925.1	h6.sal.bam	other	1975667	1975667	0	+	0	2	106	171	0.0
CP008925.1	h6.sal.bam	other	1975668	1975668	0	+	0	1	105	170	0.0
CP008925.1	h6.sal.bam	other	1975669	1975669	0	+	1	0	106	169	1.0
CP008925.1	h6.sal.bam	other	1975670	1975670	0	+	2	1	106	173	2.0
CP008925.1	h6.sal.bam	other	1975671	1975671	0	+	1	0	107	174	1.0
CP008925.1	h6.sal.bam	other	1975672	1975672	0	+	1	0	108	174	1.0
CP008925.1	h6.sal.bam	other	1975673	1975673	0	+	0	1	105	175	0.0
CP008925.1	h6.sal.bam	other	1975674	1975674	0	+	2	0	105	177	2.0
CP008925.1	h6.sal.bam	other	1975675	1975675	0	+	1	0	104	179	1.0
CP008925.1	h6.sal.bam	other	1975676	1975676	0	+	3	1	107	179	3.0
CP008925.1	h6.sal.bam	other	1975677	1975677	0	+	3	1	108	178	3.0
CP008925.1	h6.sal.bam	other	1975678	1975678	0	+	1	3	104	181	1.0
CP008925.1	h6.sal.bam	other	1975679	1975679	0	+	2	3	106	179	2.0
CP008925.1	h6.sal.bam	other	1975680	1975680	0	+	1	0	107	176	1.0
CP008925.1	h6.sal.bam	other	1975681	1975681	0	+	2	2	109	181	2.0
CP008925.1	h6.sal.bam	other	1975682	1975682	0	+	0	0	108	180	0.0
CP008925.1	h6.sal.bam	other	1975683	1975683	0	+	0	2	105	184	0.0
CP008925.1	h6.sal.bam	other	1975684	1975684	0	+	0	2	103	182	0.0
CP008925.1	h6.sal.bam	other	1975685	1975685	0	+	0	3	103	180	0.0
CP008925.1	h6.sal.bam	other	1975686	1975686	0	+	1	1	104	181	1.0
CP008925.1	h6.sal.bam	other	1975687	1975687	0	+	2	0	106	182	2.0
CP008925.1	h6.sal.bam	other	1975688	1975688	0	+	3	0	106	182	3.0
CP008925.1	h6.sal.bam	other	1975689	1975689	0	+	2	1	108	182	2.0
CP008925.1	h6.sal.bam	other	1975690	1975690	0	+	1	1	107	181	1.0
CP008925.1	h6.sal.bam	other	1975691	1975691	0	+	0	1	107	181	0.0
CP008925.1	h6.sal.bam	GAAC	1975692	1975692	1975700	+	1	42	108	180	1.0
CP008925.1	h6.sal.bam	other	1975693	1975693	0	+	0	1	107	138	0.0
CP008925.1	h6.sal.bam	GAAC	1975694	1975694	1975700	+	37	0	143	138	37.0
CP008925.1	h6.sal.bam	other	1975695	1975695	0	+	0	1	143	138	0.0
CP008925.1	h6.sal.bam	other	1975696	1975696	0	+	0	3	140	141	0.0
CP008925.1	h6.sal.bam	other	1975697	1975697	0	+	0	1	140	140	0.0
CP008925.1	h6.sal.bam	other	1975698	1975698	0	+	0	2	137	139	0.0
CP008925.1	h6.sal.bam	other	1975699	1975699	0	+	0	4	137	137	0.0
CP008925.1	h6.sal.bam	other	1975700	1975700	0	+	1	0	138	136	1.0
CP008925.1	h6.sal.bam	other	1975701	1975701	0	+	4	2	136	138	4.0
CP008925.1	h6.sal.bam	other	1975702	1975702	0	+	1	3	133	137	1.0
CP008925.1	h6.sal.bam	other	1975703	1975703	0	+	0	2	133	136	0.0
CP008925.1	h6.sal.bam	GAAC	1975704	1975704	1975712	+	2	4	132	134	2.0
CP008925.1	h6.sal.bam	other	1975705	1975705	0	+	0	0	131	130	0.0
CP008925.1	h6.sal.bam	GAAC	1975706	1975706	1975712	+	4	1	132	137	4.0
CP008925.1	h6.sal.bam	other	1975707	1975707	0	+	1	0	132	137	1.0
CP008925.1	h6.sal.bam	other	1975708	1975708	0	+	0	0	131	139	0.0
CP008925.1	h6.sal.bam	GAAC	1975709	1975709	1975700	+	3	31	126	140	3.0
CP008925.1	h6.sal.bam	other	1975710	1975710	0	+	1	1	127	111	1.0
CP008925.1	h6.sal.bam	GAAC	1975711	1975711	1975700	+	31	2	157	110	31.0
CP008925.1	h6.sal.bam	other	1975712	1975712	0	+	4	0	160	111	4.0
CP008925.1	h6.sal.bam	other	1975713	1975713	0	+	3	2	159	116	3.0
CP008925.1	h6.sal.bam	other	1975714	1975714	0	+	0	0	158	115	0.0
CP008925.1	h6.sal.bam	other	1975715	1975715	0	+	2	1	160	115	2.0
CP008925.1	h6.sal.bam	other	1975716	1975716	0	+	3	1	162	114	3.0
CP008925.1	h6.sal.bam	other	1975717	1975717	0	+	1	3	163	117	1.0
CP008925.1	h6.sal.bam	other	1975718	1975718	0	+	4	1	166	118	4.0
CP008925.1	h6.sal.bam	other	1975719	1975719	0	+	1	1	163	117	1.0
CP008925.1	h6.sal.bam	other	1975720	1975720	0	+	1	2	154	116	1.0
CP008925.1	h6.sal.bam	GAAC	1975721	1975721	1975712	+	1	4	155	117	1.0
CP008925.1	h6.sal.bam	other	1975722	1975722	0	+	0	2	155	114	0.0
CP008925.1	h6.sal.bam	GAAC	1975723	1975723	1975712	+	3	0	154	112	3.0
CP008925.1	h6.sal.bam	other	1975724	1975724	0	+	2	2	156	114	2.0
CP008925.1	h6.sal.bam	other	1975725	1975725	0	+	2	4	158	114	2.0
CP008925.1	h6.sal.bam	other	1975726	1975726	0	+	1	1	159	110	1.0
CP008925.1	h6.sal.bam	other	1975727	1975727	0	+	0	0	158	109	0.0
CP008925.1	h6.sal.bam	other	1975728	1975728	0	+	3	1	159	109	3.0
CP008925.1	h6.sal.bam	other	1975729	1975729	0	+	0	0	159	112	0.0
CP008925.1	h6.sal.bam	other	1975730	1975730	0	+	1	2	159	117	1.0
CP008925.1	h6.sal.bam	GTTC	1975731	1975731	1975739	+	0	4	158	117	0.0
CP008925.1	h6.sal.bam	other	1975732	1975732	0	+	1	2	157	113	1.0
CP008925.1	h6.sal.bam	GTTC	1975733	1975733	1975739	+	5	2	162	113	5.0
CP008925.1	h6.sal.bam	other	1975734	1975734	0	+	3	0	162	113	3.0
CP008925.1	h6.sal.bam	other	1975735	1975735	0	+	3	1	165	113	3.0
CP008925.1	h6.sal.bam	other	1975736	1975736	0	+	0	2	165	113	0.0
CP008925.1	h6.sal.bam	other	1975737	1975737	0	+	3	3	165	112	3.0
CP008925.1	h6.sal.bam	other	1975738	1975738	0	+	1	1	163	111	1.0
CP008925.1	h6.sal.bam	other	1975739	1975739	0	+	6	0	169	111	6.0
CP008925.1	h6.sal.bam	other	1975740	1975740	0	+	1	1	170	111	1.0
CP008925.1	h6.sal.bam	other	1975741	1975741	0	+	2	2	172	110	2.0
CP008925.1	h6.sal.bam	other	1975742	1975742	0	+	1	1	173	108	1.0
CP008925.1	h6.sal.bam	other	1975743	1975743	0	+	1	1	174	107	1.0
CP008925.1	h6.sal.bam	other	1975744	1975744	0	+	0	3	173	106	0.0
CP008925.1	h6.sal.bam	other	1975745	1975745	0	+	3	2	174	103	3.0
CP008925.1	h6.sal.bam	other	1975746	1975746	0	+	6	1	178	102	6.0
CP008925.1	h6.sal.bam	other	1975747	1975747	0	+	2	2	180	101	2.0
CP008925.1	h6.sal.bam	GTTC	1975748	1975748	1975739	+	3	1	181	100	3.0
CP008925.1	h6.sal.bam	other	1975749	1975749	0	+	1	3	182	99	1.0
CP008925.1	h6.sal.bam	GTTC	1975750	1975750	1975739	+	3	2	183	101	3.0
CP008925.1	h6.sal.bam	other	1975751	1975751	0	+	1	1	179	105	1.0
CP008925.1	h6.sal.bam	other	1975752	1975752	0	+	0	0	178	105	0.0
CP008925.1	h6.sal.bam	other	1975753	1975753	0	+	1	1	179	105	1.0
CP008925.1	h6.sal.bam	other	1975754	1975754	0	+	2	1	178	107	2.0
CP008925.1	h6.sal.bam	other	1975755	1975755	0	+	4	4	182	108	4.0
CP008925.1	h6.sal.bam	other	1975756	1975756	0	+	0	1	180	104	0.0
CP008925.1	h6.sal.bam	other	1975757	1975757	0	+	3	4	183	105	3.0
CP008925.1	h6.sal.bam	other	1975758	1975758	0	+	6	0	189	102	6.0
CP008925.1	h6.sal.bam	other	1975759	1975759	0	+	3	0	192	102	3.0
CP008925.1	h6.sal.bam	other	1975760	1975760	0	+	2	4	194	104	2.0
CP008925.1	h6.sal.bam	other	1975761	1975761	0	+	0	2	193	101	0.0
CP008925.1	h6.sal.bam	other	1975762	1975762	0	+	3	0	194	102	3.0
CP008925.1	h6.sal.bam	other	1975763	1975763	0	+	3	0	194	105	3.0
CP008925.1	h6.sal.bam	other	1975764	1975764	0	+	1	0	193	108	1.0
CP008925.1	h6.sal.bam	other	1975765	1975765	0	+	0	1	192	108	0.0
CP008925.1	h6.sal.bam	other	1975766	1975766	0	+	1	0	192	107	1.0
CP008925.1	h6.sal.bam	other	1975767	1975767	0	+	0	0	191	110	0.0
CP008925.1	h6.sal.bam	other	1975768	1975768	0	+	0	1	155	114	0.0
CP008925.1	h6.sal.bam	other	1975769	1975769	0	+	1	3	156	113	1.0
CP008925.1	h6.sal.bam	other	1975770	1975770	0	+	2	1	158	113	2.0
CP008925.1	h6.sal.bam	other	1975771	1975771	0	+	1	2	159	112	1.0
CP008925.1	h6.sal.bam	other	1975772	1975772	0	+	0	0	158	110	0.0
CP008925.1	h6.sal.bam	other	1975773	1975773	0	+	0	1	158	114	0.0
CP008925.1	h6.sal.bam	other	1975774	1975774	0	+	0	2	158	116	0.0
CP008925.1	h6.sal.bam	other	1975775	1975775	0	+	2	2	159	129	2.0
CP008925.1	h6.sal.bam	other	1975776	1975776	0	+	1	1	156	127	1.0
CP008925.1	h6.sal.bam	other	1975777	1975777	0	+	0	2	155	131	0.0
CP008925.1	h6.sal.bam	other	1975778	1975778	0	+	1	0	154	131	1.0
CP008925.1	h6.sal.bam	other	1975779	1975779	0	+	2	4	156	131	2.0
CP008925.1	h6.sal.bam	other	1975780	1975780	0	+	0	3	154	128	0.0
CP008925.1	h6.sal.bam	other	1975781	1975781	0	+	2	1	153	126	2.0
CP008925.1	h6.sal.bam	other	1975782	1975782	0	+	0	2	153	126	0.0
CP008925.1	h6.sal.bam	other	1975783	1975783	0	+	2	2	151	126	2.0
CP008925.1	h6.sal.bam	other	1975784	1975784	0	+	0	1	150	124	0.0
CP008925.1	h6.sal.bam	other	1975785	1975785	0	+	1	0	149	123	1.0
CP008925.1	h6.sal.bam	other	1975786	1975786	0	+	2	4	122	128	2.0
CP008925.1	h6.sal.bam	other	1975787	1975787	0	+	3	5	121	125	3.0
CP008925.1	h6.sal.bam	other	1975788	1975788	0	+	0	1	118	122	0.0
CP008925.1	h6.sal.bam	other	1975789	1975789	0	+	2	2	120	122	2.0
CP008925.1	h6.sal.bam	other	1975790	1975790	0	+	4	1	122	121	4.0
CP008925.1	h6.sal.bam	other	1975791	1975791	0	+	0	0	120	120	0.0
CP008925.1	h6.sal.bam	other	1975792	1975792	0	+	1	4	120	120	1.0
CP008925.1	h6.sal.bam	other	1975793	1975793	0	+	4	0	120	122	4.0
CP008925.1	h6.sal.bam	other	1975794	1975794	0	+	1	0	120	124	1.0
CP008925.1	h6.sal.bam	other	1975795	1975795	0	+	2	3	121	125	2.0
CP008925.1	h6.sal.bam	other	1975796	1975796	0	+	1	1	122	123	1.0
CP008925.1	h6.sal.bam	other	1975797	1975797	0	+	1	0	123	122	1.0
CP008925.1	h6.sal.bam	other	1975798	1975798	0	+	5	2	125	122	5.0
CP008925.1	h6.sal.bam	other	1975799	1975799	0	+	7	2	127	121	7.0
CP008925.1	h6.sal.bam	other	1975800	1975800	0	+	1	0	128	119	1.0
CP008925.1	h6.sal.bam	other	1975801	1975801	0	+	0	2	128	121	0.0
CP008925.1	h6.sal.bam	other	1975802	1975802	0	+	1	2	129	120	1.0
CP008925.1	h6.sal.bam	other	1975803	1975803	0	+	0	1	125	120	0.0
CP008925.1	h6.sal.bam	other	1975804	1975804	0	+	2	5	127	121	2.0
CP008925.1	h6.sal.bam	other	1975805	1975805	0	+	2	1	129	120	2.0
CP008925.1	h6.sal.bam	other	1975806	1975806	0	+	3	0	131	125	3.0
CP008925.1	h6.sal.bam	other	1975807	1975807	0	+	0	2	131	125	0.0
CP008925.1	h6.sal.bam	other	1975808	1975808	0	+	0	2	126	123	0.0
CP008925.1	h6.sal.bam	other	1975809	1975809	0	+	1	1	121	124	1.0
CP008925.1	h6.sal.bam	other	1975810	1975810	0	+	0	0	121	125	0.0
CP008925.1	h6.sal.bam	other	1975811	1975811	0	+	2	1	120	126	2.0
CP008925.1	h6.sal.bam	other	1975812	1975812	0	+	0	3	119	125	0.0
CP008925.1	h6.sal.bam	other	1975813	1975813	0	+	0	0	119	122	0.0
CP008925.1	h6.sal.bam	other	1975814	1975814	0	+	0	0	113	124	0.0
CP008925.1	h6.sal.bam	other	1975815	1975815	0	+	2	0	114	125	2.0
CP008925.1	h6.sal.bam	other	1975816	1975816	0	+	1	0	113	126	1.0
CP008925.1	h6.sal.bam	other	1975817	1975817	0	+	0	0	112	130	0.0
CP008925.1	h6.sal.bam	other	1975818	1975818	0	+	0	1	111	131	0.0
CP008925.1	h6.sal.bam	other	1975819	1975819	0	+	1	0	112	130	1.0
CP008925.1	h6.sal.bam	other	1975820	1975820	0	+	1	0	102	130	1.0
CP008925.1	h6.sal.bam	other	1975821	1975821	0	+	1	1	103	133	1.0
CP008925.1	h6.sal.bam	other	1975822	1975822	0	+	2	0	105	132	2.0
CP008925.1	h6.sal.bam	other	1975823	1975823	0	+	4	3	105	133	4.0
CP008925.1	h6.sal.bam	other	1975824	1975824	0	+	1	3	106	130	1.0
CP008925.1	h6.sal.bam	other	1975825	1975825	0	+	1	5	104	134	1.0
CP008925.1	h6.sal.bam	other	1975826	1975826	0	+	2	1	105	132	2.0
CP008925.1	h6.sal.bam	other	1975827	1975827	0	+	0	1	105	131	0.0
CP008925.1	h6.sal.bam	other	1975828	1975828	0	+	0	2	104	132	0.0
CP008925.1	h6.sal.bam	other	1975829	1975829	0	+	3	2	101	131	3.0
CP008925.1	h6.sal.bam	other	1975830	1975830	0	+	0	0	101	129	0.0
CP008925.1	h6.sal.bam	other	1975831	1975831	0	+	1	2	102	130	1.0
CP008925.1	h6.sal.bam	other	1975832	1975832	0	+	3	1	102	128	3.0
CP008925.1	h6.sal.bam	other	1975833	1975833	0	+	3	1	96	131	3.0
CP008925.1	h6.sal.bam	other	1975834	1975834	0	+	3	1	99	130	3.0
CP008925.1	h6.sal.bam	other	1975835	1975835	0	+	2	3	99	132	2.0
CP008925.1	h6.sal.bam	other	1975836	1975836	0	+	0	3	99	129	0.0
CP008925.1	h6.sal.bam	other	1975837	1975837	0	+	2	3	98	129	2.0
CP008925.1	h6.sal.bam	other	1975838	1975838	0	+	0	2	95	127	0.0
CP008925.1	h6.sal.bam	other	1975839	1975839	0	+	0	0	94	126	0.0
CP008925.1	h6.sal.bam	other	1975840	1975840	0	+	2	0	96	127	2.0
CP008925.1	h6.sal.bam	other	1975841	1975841	0	+	1	3	96	127	1.0
CP008925.1	h6.sal.bam	other	1975842	1975842	0	+	2	4	98	124	2.0
CP008925.1	h6.sal.bam	other	1975843	1975843	0	+	1	0	98	120	1.0
CP008925.1	h6.sal.bam	other	1975844	1975844	0	+	4	3	101	120	4.0
CP008925.1	h6.sal.bam	other	1975845	1975845	0	+	0	2	99	117	0.0
CP008925.1	h6.sal.bam	other	1975846	1975846	0	+	0	2	97	122	0.0
CP008925.1	h6.sal.bam	other	1975847	1975847	0	+	2	3	99	121	2.0
CP008925.1	h6.sal.bam	other	1975848	1975848	0	+	3	3	102	121	3.0
CP008925.1	h6.sal.bam	other	1975849	1975849	0	+	1	12	103	118	1.0
CP008925.1	h6.sal.bam	other	1975850	1975850	0	+	2	3	103	106	2.0
CP008925.1	h6.sal.bam	other	1975851	1975851	0	+	3	2	106	104	3.0
CP008925.1	h6.sal.bam	other	1975852	1975852	0	+	1	2	107	103	1.0
CP008925.1	h6.sal.bam	other	1975853	1975853	0	+	3	1	109	101	3.0
CP008925.1	h6.sal.bam	other	1975854	1975854	0	+	2	0	109	100	2.0
CP008925.1	h6.sal.bam	other	1975855	1975855	0	+	1	1	110	109	1.0
CP008925.1	h6.sal.bam	other	1975856	1975856	0	+	1	1	109	113	1.0
CP008925.1	h6.sal.bam	other	1975857	1975857	0	+	3	1	112	113	3.0
CP008925.1	h6.sal.bam	other	1975858	1975858	0	+	0	2	110	112	0.0
CP008925.1	h6.sal.bam	other	1975859	1975859	0	+	3	2	113	111	3.0
CP008925.1	h6.sal.bam	other	1975860	1975860	0	+	0	1	112	109	0.0
CP008925.1	h6.sal.bam	other	1975861	1975861	0	+	0	1	110	112	0.0
CP008925.1	h6.sal.bam	other	1975862	1975862	0	+	1	2	108	113	1.0
CP008925.1	h6.sal.bam	other	1975863	1975863	0	+	2	2	110	112	2.0
CP008925.1	h6.sal.bam	other	1975864	1975864	0	+	1	0	109	112	1.0
CP008925.1	h6.sal.bam	other	1975865	1975865	0	+	1	0	106	112	1.0
CP008925.1	h6.sal.bam	other	1975866	1975866	0	+	1	3	107	112	1.0
CP008925.1	h6.sal.bam	other	1975867	1975867	0	+	0	3	106	110	0.0
CP008925.1	h6.sal.bam	other	1975868	1975868	0	+	1	2	103	109	1.0
CP008925.1	h6.sal.bam	other	1975869	1975869	0	+	1	1	103	107	1.0
CP008925.1	h6.sal.bam	other	1975870	1975870	0	+	0	1	101	106	0.0
CP008925.1	h6.sal.bam	other	1975871	1975871	0	+	1	0	101	110	1.0
CP008925.1	h6.sal.bam	other	1975872	1975872	0	+	1	0	101	110	1.0
CP008925.1	h6.sal.bam	other	1975873	1975873	0	+	1	1	98	115	1.0
CP008925.1	h6.sal.bam	other	1975874	1975874	0	+	1	2	92	115	1.0
CP008925.1	h6.sal.bam	other	1975875	1975875	0	+	0	0	91	113	0.0
CP008925.1	h6.sal.bam	other	1975876	1975876	0	+	0	1	91	116	0.0
CP008925.1	h6.sal.bam	other	1975877	1975877	0	+	1	3	91	115	1.0
CP008925.1	h6.sal.bam	other	1975878	1975878	0	+	1	1	90	114	1.0
CP008925.1	h6.sal.bam	other	1975879	1975879	0	+	3	4	93	113	3.0
CP008925.1	h6.sal.bam	other	1975880	1975880	0	+	1	6	92	112	1.0
CP008925.1	h6.sal.bam	other	1975881	1975881	0	+	0	0	89	108	0.0
CP008925.1	h6.sal.bam	other	1975882	1975882	0	+	1	0	90	109	1.0
CP008925.1	h6.sal.bam	other	1975883	1975883	0	+	0	3	90	114	0.0
CP008925.1	h6.sal.bam	other	1975884	1975884	0	+	0	3	89	113	0.0
CP008925.1	h6.sal.bam	other	1975885	1975885	0	+	4	0	93	111	4.0
CP008925.1	h6.sal.bam	other	1975886	1975886	0	+	1	0	92	114	1.0
CP008925.1	h6.sal.bam	other	1975887	1975887	0	+	5	3	96	116	5.0
CP008925.1	h6.sal.bam	other	1975888	1975888	0	+	1	1	97	114	1.0
CP008925.1	h6.sal.bam	other	1975889	1975889	0	+	2	1	99	113	2.0
CP008925.1	h6.sal.bam	other	1975890	1975890	0	+	5	4	102	113	5.0
CP008925.1	h6.sal.bam	other	1975891	1975891	0	+	2	0	104	112	2.0
CP008925.1	h6.sal.bam	other	1975892	1975892	0	+	1	0	105	113	1.0
CP008925.1	h6.sal.bam	other	1975893	1975893	0	+	0	0	104	115	0.0
CP008925.1	h6.sal.bam	other	1975894	1975894	0	+	2	0	104	116	2.0
CP008925.1	h6.sal.bam	other	1975895	1975895	0	+	0	3	103	116	0.0
CP008925.1	h6.sal.bam	other	1975896	1975896	0	+	0	0	103	113	0.0
CP008925.1	h6.sal.bam	other	1975897	1975897	0	+	0	1	101	115	0.0
CP008925.1	h6.sal.bam	other	1975898	1975898	0	+	5	5	102	114	5.0
CP008925.1	h6.sal.bam	other	1975899	1975899	0	+	0	2	100	111	0.0
CP008925.1	h6.sal.bam	other	1975900	1975900	0	+	2	3	102	113	2.0
CP008925.1	h6.sal.bam	other	1975901	1975901	0	+	3	2	103	111	3.0
CP008925.1	h6.sal.bam	other	1975902	1975902	0	+	2	1	105	110	2.0
CP008925.1	h6.sal.bam	other	1975903	1975903	0	+	0	0	105	110	0.0
CP008925.1	h6.sal.bam	other	1975904	1975904	0	+	1	0	103	113	1.0
CP008925.1	h6.sal.bam	other	1975905	1975905	0	+	2	1	104	113	2.0
CP008925.1	h6.sal.bam	other	1975906	1975906	0	+	1	0	105	112	1.0
CP008925.1	h6.sal.bam	other	1975907	1975907	0	+	1	4	103	112	1.0
CP008925.1	h6.sal.bam	other	1975908	1975908	0	+	2	2	102	108	2.0
CP008925.1	h6.sal.bam	other	1975909	1975909	0	+	0	1	99	114	0.0
CP008925.1	h6.sal.bam	other	1975910	1975910	0	+	0	1	98	113	0.0
CP008925.1	h6.sal.bam	other	1975911	1975911	0	+	2	2	100	113	2.0
CP008925.1	h6.sal.bam	other	1975912	1975912	0	+	2	1	100	113	2.0
CP008925.1	h6.sal.bam	other	1975913	1975913	0	+	0	1	100	117	0.0
CP008925.1	h6.sal.bam	other	1975914	1975914	0	+	1	1	100	118	1.0
CP008925.1	h6.sal.bam	other	1975915	1975915	0	+	4	0	103	119	4.0
CP008925.1	h6.sal.bam	other	1975916	1975916	0	+	1	0	103	121	1.0
CP008925.1	h6.sal.bam	GAAC	1975917	1975917	1975925	+	1	0	99	124	1.0
CP008925.1	h6.sal.bam	other	1975918	1975918	0	+	3	2	102	124	3.0
CP008925.1	h6.sal.bam	GAAC	1975919	1975919	1975925	+	1	0	101	124	1.0
CP008925.1	h6.sal.bam	other	1975920	1975920	0	+	1	5	102	128	1.0
CP008925.1	h6.sal.bam	other	1975921	1975921	0	+	2	1	104	123	2.0
CP008925.1	h6.sal.bam	other	1975922	1975922	0	+	2	4	104	125	2.0
CP008925.1	h6.sal.bam	other	1975923	1975923	0	+	1	1	101	122	1.0
CP008925.1	h6.sal.bam	other	1975924	1975924	0	+	2	1	103	121	2.0
CP008925.1	h6.sal.bam	other	1975925	1975925	0	+	1	1	101	123	1.0
CP008925.1	h6.sal.bam	other	1975926	1975926	0	+	1	1	98	124	1.0
CP008925.1	h6.sal.bam	other	1975927	1975927	0	+	0	2	95	127	0.0
CP008925.1	h6.sal.bam	other	1975928	1975928	0	+	0	5	95	129	0.0
CP008925.1	h6.sal.bam	other	1975929	1975929	0	+	1	5	94	126	1.0
CP008925.1	h6.sal.bam	other	1975930	1975930	0	+	2	2	95	121	2.0
CP008925.1	h6.sal.bam	other	1975931	1975931	0	+	0	0	91	121	0.0
CP008925.1	h6.sal.bam	other	1975932	1975932	0	+	2	1	93	121	2.0
CP008925.1	h6.sal.bam	other	1975933	1975933	0	+	1	1	94	120	1.0
CP008925.1	h6.sal.bam	GAAC	1975934	1975934	1975925	+	0	3	91	121	0.0
CP008925.1	h6.sal.bam	other	1975935	1975935	0	+	1	0	90	120	1.0
CP008925.1	h6.sal.bam	GAAC	1975936	1975936	1975925	+	3	2	93	121	3.0
CP008925.1	h6.sal.bam	other	1975937	1975937	0	+	3	1	96	120	3.0
CP008925.1	h6.sal.bam	other	1975938	1975938	0	+	1	2	94	120	1.0
CP008925.1	h6.sal.bam	other	1975939	1975939	0	+	3	1	97	119	3.0
CP008925.1	h6.sal.bam	other	1975940	1975940	0	+	1	0	97	120	1.0
CP008925.1	h6.sal.bam	other	1975941	1975941	0	+	2	2	99	123	2.0
CP008925.1	h6.sal.bam	other	1975942	1975942	0	+	0	0	98	126	0.0
CP008925.1	h6.sal.bam	other	1975943	1975943	0	+	1	0	98	127	1.0
CP008925.1	h6.sal.bam	other	1975944	1975944	0	+	2	0	100	127	2.0
CP008925.1	h6.sal.bam	other	1975945	1975945	0	+	3	5	103	127	3.0
CP008925.1	h6.sal.bam	other	1975946	1975946	0	+	3	2	104	122	3.0
CP008925.1	h6.sal.bam	other	1975947	1975947	0	+	0	5	104	124	0.0
CP008925.1	h6.sal.bam	other	1975948	1975948	0	+	2	0	105	120	2.0
CP008925.1	h6.sal.bam	other	1975949	1975949	0	+	1	0	105	121	1.0
CP008925.1	h6.sal.bam	other	1975950	1975950	0	+	3	1	108	123	3.0
CP008925.1	h6.sal.bam	other	1975951	1975951	0	+	1	0	108	127	1.0
CP008925.1	h6.sal.bam	other	1975952	1975952	0	+	2	2	110	128	2.0
CP008925.1	h6.sal.bam	other	1975953	1975953	0	+	1	2	110	126	1.0
CP008925.1	h6.sal.bam	other	1975954	1975954	0	+	2	1	109	127	2.0
CP008925.1	h6.sal.bam	other	1975955	1975955	0	+	0	2	108	127	0.0
CP008925.1	h6.sal.bam	other	1975956	1975956	0	+	0	4	108	128	0.0
CP008925.1	h6.sal.bam	other	1975957	1975957	0	+	3	3	110	126	3.0
CP008925.1	h6.sal.bam	other	1975958	1975958	0	+	0	1	110	126	0.0
CP008925.1	h6.sal.bam	other	1975959	1975959	0	+	0	1	106	125	0.0
CP008925.1	h6.sal.bam	other	1975960	1975960	0	+	2	3	108	124	2.0
CP008925.1	h6.sal.bam	other	1975961	1975961	0	+	2	2	109	122	2.0
CP008925.1	h6.sal.bam	other	1975962	1975962	0	+	0	0	104	122	0.0
CP008925.1	h6.sal.bam	other	1975963	1975963	0	+	0	0	103	122	0.0
CP008925.1	h6.sal.bam	other	1975964	1975964	0	+	0	1	97	124	0.0
CP008925.1	h6.sal.bam	other	1975965	1975965	0	+	1	3	96	125	1.0
CP008925.1	h6.sal.bam	other	1975966	1975966	0	+	2	1	97	122	2.0
CP008925.1	h6.sal.bam	other	1975967	1975967	0	+	0	2	97	123	0.0
CP008925.1	h6.sal.bam	other	1975968	1975968	0	+	1	2	98	126	1.0
CP008925.1	h6.sal.bam	other	1975969	1975969	0	+	1	0	95	126	1.0
CP008925.1	h6.sal.bam	other	1975970	1975970	0	+	0	1	95	126	0.0
CP008925.1	h6.sal.bam	other	1975971	1975971	0	+	2	1	97	125	2.0
CP008925.1	h6.sal.bam	other	1975972	1975972	0	+	1	0	98	128	1.0
CP008925.1	h6.sal.bam	other	1975973	1975973	0	+	2	3	95	129	2.0
CP008925.1	h6.sal.bam	other	1975974	1975974	0	+	1	3	91	127	1.0
CP008925.1	h6.sal.bam	other	1975975	1975975	0	+	1	1	92	128	1.0
CP008925.1	h6.sal.bam	other	1975976	1975976	0	+	2	1	94	127	2.0
CP008925.1	h6.sal.bam	other	1975977	1975977	0	+	2	1	94	126	2.0
CP008925.1	h6.sal.bam	other	1975978	1975978	0	+	1	3	95	130	1.0
CP008925.1	h6.sal.bam	other	1975979	1975979	0	+	7	1	101	129	7.0
CP008925.1	h6.sal.bam	other	1975980	1975980	0	+	1	0	100	128	1.0
CP008925.1	h6.sal.bam	other	1975981	1975981	0	+	1	2	100	135	1.0
CP008925.1	h6.sal.bam	other	1975982	1975982	0	+	0	1	97	138	0.0
CP008925.1	h6.sal.bam	other	1975983	1975983	0	+	1	4	98	140	1.0
CP008925.1	h6.sal.bam	other	1975984	1975984	0	+	1	0	99	137	1.0
CP008925.1	h6.sal.bam	other	1975985	1975985	0	+	2	1	101	141	2.0
CP008925.1	h6.sal.bam	other	1975986	1975986	0	+	0	2	97	142	0.0
CP008925.1	h6.sal.bam	other	1975987	1975987	0	+	1	5	98	142	1.0
CP008925.1	h6.sal.bam	other	1975988	1975988	0	+	0	2	98	138	0.0
CP008925.1	h6.sal.bam	other	1975989	1975989	0	+	2	2	99	136	2.0
CP008925.1	h6.sal.bam	other	1975990	1975990	0	+	2	2	97	134	2.0
CP008925.1	h6.sal.bam	other	1975991	1975991	0	+	0	3	96	132	0.0
CP008925.1	h6.sal.bam	other	1975992	1975992	0	+	0	1	95	129	0.0
CP008925.1	h6.sal.bam	other	1975993	1975993	0	+	1	2	93	129	1.0
CP008925.1	h6.sal.bam	other	1975994	1975994	0	+	3	3	95	129	3.0
CP008925.1	h6.sal.bam	other	1975995	1975995	0	+	4	1	98	127	4.0
CP008925.1	h6.sal.bam	other	1975996	1975996	0	+	2	1	99	126	2.0
CP008925.1	h6.sal.bam	other	1975997	1975997	0	+	3	2	101	126	3.0
CP008925.1	h6.sal.bam	other	1975998	1975998	0	+	1	1	101	126	1.0
CP008925.1	h6.sal.bam	other	1975999	1975999	0	+	2	2	100	127	2.0
CP008925.1	h6.sal.bam	other	1976000	1976000	0	+	2	1	102	125	2.0
CP008925.1	h6.sal.bam	other	1976001	1976001	0	+	1	4	102	124	1.0
CP008925.1	h6.sal.bam	other	1976002	1976002	0	+	2	4	104	128	2.0
CP008925.1	h6.sal.bam	other	1976003	1976003	0	+	0	2	104	124	0.0
CP008925.1	h6.sal.bam	other	1976004	1976004	0	+	2	0	102	123	2.0
CP008925.1	h6.sal.bam	other	1976005	1976005	0	+	0	2	102	124	0.0
CP008925.1	h6.sal.bam	other	1976006	1976006	0	+	1	0	103	122	1.0
CP008925.1	h6.sal.bam	other	1976007	1976007	0	+	3	2	105	122	3.0
CP008925.1	h6.sal.bam	other	1976008	1976008	0	+	2	1	106	122	2.0
CP008925.1	h6.sal.bam	other	1976009	1976009	0	+	2	1	108	122	2.0
CP008925.1	h6.sal.bam	other	1976010	1976010	0	+	0	1	104	121	0.0
CP008925.1	h6.sal.bam	other	1976011	1976011	0	+	3	1	107	120	3.0
CP008925.1	h6.sal.bam	other	1976012	1976012	0	+	2	2	103	121	2.0
CP008925.1	h6.sal.bam	other	1976013	1976013	0	+	1	0	104	119	1.0
CP008925.1	h6.sal.bam	other	1976014	1976014	0	+	2	2	104	121	2.0
CP008925.1	h6.sal.bam	other	1976015	1976015	0	+	0	3	101	121	0.0
CP008925.1	h6.sal.bam	other	1976016	1976016	0	+	0	5	101	121	0.0
CP008925.1	h6.sal.bam	other	1976017	1976017	0	+	1	1	102	116	1.0
CP008925.1	h6.sal.bam	other	1976018	1976018	0	+	2	0	103	116	2.0
CP008925.1	h6.sal.bam	other	1976019	1976019	0	+	3	0	104	116	3.0
CP008925.1	h6.sal.bam	other	1976020	1976020	0	+	2	1	104	117	2.0
CP008925.1	h6.sal.bam	other	1976021	1976021	0	+	3	4	104	117	3.0
CP008925.1	h6.sal.bam	other	1976022	1976022	0	+	4	1	107	115	4.0
CP008925.1	h6.sal.bam	other	1976023	1976023	0	+	2	1	107	114	2.0
CP008925.1	h6.sal.bam	other	1976024	1976024	0	+	4	2	110	113	4.0
CP008925.1	h6.sal.bam	other	1976025	1976025	0	+	0	4	108	111	0.0
CP008925.1	h6.sal.bam	other	1976026	1976026	0	+	2	1	109	110	2.0
CP008925.1	h6.sal.bam	other	1976027	1976027	0	+	0	1	107	109	0.0
CP008925.1	h6.sal.bam	other	1976028	1976028	0	+	1	3	107	110	1.0
CP008925.1	h6.sal.bam	other	1976029	1976029	0	+	1	1	105	109	1.0
CP008925.1	h6.sal.bam	GAAC	1976030	1976030	1976038	+	3	2	108	109	3.0
CP008925.1	h6.sal.bam	other	1976031	1976031	0	+	1	2	109	107	1.0
CP008925.1	h6.sal.bam	GAAC	1976032	1976032	1976038	+	2	3	108	111	2.0
CP008925.1	h6.sal.bam	other	1976033	1976033	0	+	0	0	106	108	0.0
CP008925.1	h6.sal.bam	other	1976034	1976034	0	+	2	0	108	109	2.0
CP008925.1	h6.sal.bam	other	1976035	1976035	0	+	0	1	108	109	0.0
CP008925.1	h6.sal.bam	other	1976036	1976036	0	+	3	2	109	108	3.0
CP008925.1	h6.sal.bam	other	1976037	1976037	0	+	1	0	110	106	1.0
CP008925.1	h6.sal.bam	other	1976038	1976038	0	+	1	2	111	111	1.0
CP008925.1	h6.sal.bam	other	1976039	1976039	0	+	3	2	114	111	3.0
CP008925.1	h6.sal.bam	other	1976040	1976040	0	+	0	0	112	111	0.0
CP008925.1	h6.sal.bam	other	1976041	1976041	0	+	1	3	113	111	1.0
CP008925.1	h6.sal.bam	other	1976042	1976042	0	+	2	5	114	109	2.0
CP008925.1	h6.sal.bam	other	1976043	1976043	0	+	2	1	115	104	2.0
CP008925.1	h6.sal.bam	other	1976044	1976044	0	+	3	2	118	103	3.0
CP008925.1	h6.sal.bam	other	1976045	1976045	0	+	2	1	118	106	2.0
CP008925.1	h6.sal.bam	other	1976046	1976046	0	+	1	1	119	108	1.0
CP008925.1	h6.sal.bam	GAAC	1976047	1976047	1976038	+	1	2	119	109	1.0
CP008925.1	h6.sal.bam	other	1976048	1976048	0	+	1	2	118	109	1.0
CP008925.1	h6.sal.bam	GAAC	1976049	1976049	1976038	+	2	3	119	111	2.0
CP008925.1	h6.sal.bam	other	1976050	1976050	0	+	5	1	123	109	5.0
CP008925.1	h6.sal.bam	other	1976051	1976051	0	+	0	2	121	109	0.0
CP008925.1	h6.sal.bam	other	1976052	1976052	0	+	0	2	119	110	0.0
CP008925.1	h6.sal.bam	other	1976053	1976053	0	+	1	2	119	115	1.0
CP008925.1	h6.sal.bam	other	1976054	1976054	0	+	0	4	112	117	0.0
CP008925.1	h6.sal.bam	other	1976055	1976055	0	+	1	4	111	114	1.0
CP008925.1	h6.sal.bam	other	1976056	1976056	0	+	2	3	113	112	2.0
CP008925.1	h6.sal.bam	other	1976057	1976057	0	+	2	3	115	109	2.0
CP008925.1	h6.sal.bam	other	1976058	1976058	0	+	1	1	115	108	1.0
CP008925.1	h6.sal.bam	other	1976059	1976059	0	+	1	5	115	108	1.0
CP008925.1	h6.sal.bam	other	1976060	1976060	0	+	4	1	117	105	4.0
CP008925.1	h6.sal.bam	other	1976061	1976061	0	+	0	2	116	109	0.0
CP008925.1	h6.sal.bam	other	1976062	1976062	0	+	3	1	119	109	3.0
CP008925.1	h6.sal.bam	other	1976063	1976063	0	+	1	0	120	108	1.0
CP008925.1	h6.sal.bam	other	1976064	1976064	0	+	1	0	117	111	1.0
CP008925.1	h6.sal.bam	other	1976065	1976065	0	+	1	0	118	112	1.0
CP008925.1	h6.sal.bam	other	1976066	1976066	0	+	2	0	120	113	2.0
CP008925.1	h6.sal.bam	other	1976067	1976067	0	+	2	1	122	113	2.0
CP008925.1	h6.sal.bam	other	1976068	1976068	0	+	3	2	124	118	3.0
CP008925.1	h6.sal.bam	other	1976069	1976069	0	+	2	1	119	120	2.0
CP008925.1	h6.sal.bam	other	1976070	1976070	0	+	0	1	116	120	0.0
CP008925.1	h6.sal.bam	other	1976071	1976071	0	+	2	2	118	119	2.0
CP008925.1	h6.sal.bam	other	1976072	1976072	0	+	1	2	116	120	1.0
CP008925.1	h6.sal.bam	other	1976073	1976073	0	+	0	1	115	118	0.0
CP008925.1	h6.sal.bam	other	1976074	1976074	0	+	4	3	117	123	4.0
CP008925.1	h6.sal.bam	other	1976075	1976075	0	+	1	4	116	124	1.0
CP008925.1	h6.sal.bam	other	1976076	1976076	0	+	3	0	119	120	3.0
CP008925.1	h6.sal.bam	other	1976077	1976077	0	+	0	0	117	126	0.0
CP008925.1	h6.sal.bam	other	1976078	1976078	0	+	0	1	115	127	0.0
CP008925.1	h6.sal.bam	other	1976079	1976079	0	+	0	1	115	131	0.0
CP008925.1	h6.sal.bam	other	1976080	1976080	0	+	1	1	116	131	1.0
CP008925.1	h6.sal.bam	other	1976081	1976081	0	+	1	1	116	130	1.0
CP008925.1	h6.sal.bam	other	1976082	1976082	0	+	0	0	113	129	0.0
CP008925.1	h6.sal.bam	other	1976083	1976083	0	+	3	1	113	129	3.0
CP008925.1	h6.sal.bam	other	1976084	1976084	0	+	7	0	117	130	7.0
CP008925.1	h6.sal.bam	other	1976085	1976085	0	+	4	0	118	131	4.0
CP008925.1	h6.sal.bam	other	1976086	1976086	0	+	0	2	118	131	0.0
CP008925.1	h6.sal.bam	other	1976087	1976087	0	+	1	2	119	130	1.0
CP008925.1	h6.sal.bam	other	1976088	1976088	0	+	0	1	118	128	0.0
CP008925.1	h6.sal.bam	other	1976089	1976089	0	+	3	1	119	130	3.0
CP008925.1	h6.sal.bam	other	1976090	1976090	0	+	0	3	119	130	0.0
CP008925.1	h6.sal.bam	other	1976091	1976091	0	+	1	0	120	129	1.0
CP008925.1	h6.sal.bam	other	1976092	1976092	0	+	3	1	122	129	3.0
CP008925.1	h6.sal.bam	other	1976093	1976093	0	+	1	0	117	130	1.0
CP008925.1	h6.sal.bam	other	1976094	1976094	0	+	3	1	120	130	3.0
CP008925.1	h6.sal.bam	other	1976095	1976095	0	+	1	1	119	131	1.0
CP008925.1	h6.sal.bam	other	1976096	1976096	0	+	0	2	115	130	0.0
CP008925.1	h6.sal.bam	other	1976097	1976097	0	+	1	2	112	129	1.0
CP008925.1	h6.sal.bam	other	1976098	1976098	0	+	2	0	111	129	2.0
CP008925.1	h6.sal.bam	other	1976099	1976099	0	+	1	0	109	130	1.0
CP008925.1	h6.sal.bam	other	1976100	1976100	0	+	3	1	110	131	3.0
CP008925.1	h6.sal.bam	other	1976101	1976101	0	+	1	1	111	132	1.0
CP008925.1	h6.sal.bam	other	1976102	1976102	0	+	0	1	111	132	0.0
CP008925.1	h6.sal.bam	other	1976103	1976103	0	+	3	2	113	132	3.0
CP008925.1	h6.sal.bam	other	1976104	1976104	0	+	3	2	114	133	3.0
CP008925.1	h6.sal.bam	other	1976105	1976105	0	+	1	1	113	131	1.0
CP008925.1	h6.sal.bam	other	1976106	1976106	0	+	1	4	113	130	1.0
CP008925.1	h6.sal.bam	other	1976107	1976107	0	+	2	0	113	131	2.0
CP008925.1	h6.sal.bam	other	1976108	1976108	0	+	4	1	117	132	4.0
CP008925.1	h6.sal.bam	other	1976109	1976109	0	+	1	1	115	131	1.0
CP008925.1	h6.sal.bam	other	1976110	1976110	0	+	1	3	115	130	1.0
CP008925.1	h6.sal.bam	other	1976111	1976111	0	+	4	1	118	128	4.0
CP008925.1	h6.sal.bam	other	1976112	1976112	0	+	0	0	117	127	0.0
CP008925.1	h6.sal.bam	other	1976113	1976113	0	+	2	2	119	128	2.0
CP008925.1	h6.sal.bam	other	1976114	1976114	0	+	0	2	116	126	0.0
CP008925.1	h6.sal.bam	other	1976115	1976115	0	+	1	0	115	126	1.0
CP008925.1	h6.sal.bam	other	1976116	1976116	0	+	1	1	116	126	1.0
CP008925.1	h6.sal.bam	other	1976117	1976117	0	+	1	1	116	127	1.0
CP008925.1	h6.sal.bam	other	1976118	1976118	0	+	0	0	110	129	0.0
CP008925.1	h6.sal.bam	other	1976119	1976119	0	+	0	5	110	129	0.0
CP008925.1	h6.sal.bam	other	1976120	1976120	0	+	3	3	111	129	3.0
CP008925.1	h6.sal.bam	other	1976121	1976121	0	+	1	3	111	127	1.0
CP008925.1	h6.sal.bam	other	1976122	1976122	0	+	1	1	110	126	1.0
CP008925.1	h6.sal.bam	other	1976123	1976123	0	+	2	4	110	125	2.0
CP008925.1	h6.sal.bam	other	1976124	1976124	0	+	1	1	110	121	1.0
CP008925.1	h6.sal.bam	other	1976125	1976125	0	+	5	3	111	123	5.0
CP008925.1	h6.sal.bam	other	1976126	1976126	0	+	1	5	112	123	1.0
CP008925.1	h6.sal.bam	other	1976127	1976127	0	+	2	3	113	118	2.0
CP008925.1	h6.sal.bam	other	1976128	1976128	0	+	2	4	115	115	2.0
CP008925.1	h6.sal.bam	other	1976129	1976129	0	+	4	1	118	111	4.0
CP008925.1	h6.sal.bam	other	1976130	1976130	0	+	0	2	116	114	0.0
CP008925.1	h6.sal.bam	other	1976131	1976131	0	+	0	0	116	112	0.0
CP008925.1	h6.sal.bam	other	1976132	1976132	0	+	1	2	114	112	1.0
CP008925.1	h6.sal.bam	other	1976133	1976133	0	+	2	1	115	113	2.0
CP008925.1	h6.sal.bam	other	1976134	1976134	0	+	0	2	115	112	0.0
CP008925.1	h6.sal.bam	other	1976135	1976135	0	+	5	5	117	116	5.0
CP008925.1	h6.sal.bam	other	1976136	1976136	0	+	2	2	116	130	2.0
CP008925.1	h6.sal.bam	other	1976137	1976137	0	+	1	0	117	131	1.0
CP008925.1	h6.sal.bam	other	1976138	1976138	0	+	3	3	117	131	3.0
CP008925.1	h6.sal.bam	other	1976139	1976139	0	+	1	0	118	132	1.0
CP008925.1	h6.sal.bam	other	1976140	1976140	0	+	0	1	118	135	0.0
CP008925.1	h6.sal.bam	other	1976141	1976141	0	+	2	6	117	134	2.0
CP008925.1	h6.sal.bam	other	1976142	1976142	0	+	0	1	115	130	0.0
CP008925.1	h6.sal.bam	other	1976143	1976143	0	+	2	4	113	129	2.0
CP008925.1	h6.sal.bam	other	1976144	1976144	0	+	1	1	113	128	1.0
CP008925.1	h6.sal.bam	other	1976145	1976145	0	+	6	2	119	128	6.0
CP008925.1	h6.sal.bam	other	1976146	1976146	0	+	0	0	117	126	0.0
CP008925.1	h6.sal.bam	other	1976147	1976147	0	+	3	0	119	130	3.0
CP008925.1	h6.sal.bam	other	1976148	1976148	0	+	0	7	119	130	0.0
CP008925.1	h6.sal.bam	other	1976149	1976149	0	+	0	3	115	125	0.0
CP008925.1	h6.sal.bam	other	1976150	1976150	0	+	0	3	114	122	0.0
CP008925.1	h6.sal.bam	other	1976151	1976151	0	+	0	3	112	119	0.0
CP008925.1	h6.sal.bam	other	1976152	1976152	0	+	1	3	113	118	1.0
CP008925.1	h6.sal.bam	other	1976153	1976153	0	+	1	4	114	116	1.0
CP008925.1	h6.sal.bam	other	1976154	1976154	0	+	3	0	117	115	3.0
CP008925.1	h6.sal.bam	other	1976155	1976155	0	+	2	0	118	117	2.0
CP008925.1	h6.sal.bam	other	1976156	1976156	0	+	3	0	120	123	3.0
CP008925.1	h6.sal.bam	other	1976157	1976157	0	+	1	1	121	123	1.0
CP008925.1	h6.sal.bam	other	1976158	1976158	0	+	1	2	119	128	1.0
CP008925.1	h6.sal.bam	other	1976159	1976159	0	+	5	2	117	128	5.0
CP008925.1	h6.sal.bam	other	1976160	1976160	0	+	3	1	116	127	3.0
CP008925.1	h6.sal.bam	other	1976161	1976161	0	+	1	0	117	127	1.0
CP008925.1	h6.sal.bam	other	1976162	1976162	0	+	1	2	117	132	1.0
CP008925.1	h6.sal.bam	other	1976163	1976163	0	+	0	1	114	133	0.0
CP008925.1	h6.sal.bam	other	1976164	1976164	0	+	1	1	110	137	1.0
CP008925.1	h6.sal.bam	other	1976165	1976165	0	+	3	2	113	138	3.0
CP008925.1	h6.sal.bam	other	1976166	1976166	0	+	1	0	114	136	1.0
CP008925.1	h6.sal.bam	other	1976167	1976167	0	+	0	3	114	136	0.0
CP008925.1	h6.sal.bam	other	1976168	1976168	0	+	2	1	116	134	2.0
CP008925.1	h6.sal.bam	other	1976169	1976169	0	+	0	0	113	134	0.0
CP008925.1	h6.sal.bam	other	1976170	1976170	0	+	4	0	116	137	4.0
CP008925.1	h6.sal.bam	other	1976171	1976171	0	+	2	1	118	140	2.0
CP008925.1	h6.sal.bam	other	1976172	1976172	0	+	2	2	120	139	2.0
CP008925.1	h6.sal.bam	other	1976173	1976173	0	+	1	1	118	140	1.0
CP008925.1	h6.sal.bam	other	1976174	1976174	0	+	1	0	115	140	1.0
CP008925.1	h6.sal.bam	other	1976175	1976175	0	+	0	2	115	142	0.0
CP008925.1	h6.sal.bam	other	1976176	1976176	0	+	1	2	116	140	1.0
CP008925.1	h6.sal.bam	other	1976177	1976177	0	+	0	3	116	139	0.0
CP008925.1	h6.sal.bam	other	1976178	1976178	0	+	0	2	112	138	0.0
CP008925.1	h6.sal.bam	other	1976179	1976179	0	+	1	0	111	141	1.0
CP008925.1	h6.sal.bam	other	1976180	1976180	0	+	3	0	113	143	3.0
CP008925.1	h6.sal.bam	other	1976181	1976181	0	+	2	3	107	145	2.0
CP008925.1	h6.sal.bam	other	1976182	1976182	0	+	0	1	107	145	0.0
CP008925.1	h6.sal.bam	other	1976183	1976183	0	+	5	0	112	144	5.0
CP008925.1	h6.sal.bam	other	1976184	1976184	0	+	1	1	111	144	1.0
CP008925.1	h6.sal.bam	other	1976185	1976185	0	+	3	0	114	148	3.0
CP008925.1	h6.sal.bam	other	1976186	1976186	0	+	1	1	111	149	1.0
CP008925.1	h6.sal.bam	other	1976187	1976187	0	+	2	0	111	149	2.0
CP008925.1	h6.sal.bam	other	1976188	1976188	0	+	0	0	111	149	0.0
CP008925.1	h6.sal.bam	other	1976189	1976189	0	+	2	1	112	153	2.0
CP008925.1	h6.sal.bam	other	1976190	1976190	0	+	1	0	112	152	1.0
CP008925.1	h6.sal.bam	other	1976191	1976191	0	+	1	2	113	152	1.0
CP008925.1	h6.sal.bam	other	1976192	1976192	0	+	5	3	117	151	5.0
CP008925.1	h6.sal.bam	GTTC	1976193	1976193	1976201	+	0	5	117	148	0.0
CP008925.1	h6.sal.bam	other	1976194	1976194	0	+	1	0	118	143	1.0
CP008925.1	h6.sal.bam	GTTC	1976195	1976195	1976201	+	3	1	118	144	3.0
CP008925.1	h6.sal.bam	other	1976196	1976196	0	+	2	2	119	147	2.0
CP008925.1	h6.sal.bam	other	1976197	1976197	0	+	0	0	119	145	0.0
CP008925.1	h6.sal.bam	other	1976198	1976198	0	+	2	0	118	148	2.0
CP008925.1	h6.sal.bam	other	1976199	1976199	0	+	0	3	118	150	0.0
CP008925.1	h6.sal.bam	other	1976200	1976200	0	+	0	3	113	149	0.0
CP008925.1	h6.sal.bam	other	1976201	1976201	0	+	2	0	114	148	2.0
CP008925.1	h6.sal.bam	other	1976202	1976202	0	+	0	2	112	148	0.0
CP008925.1	h6.sal.bam	other	1976203	1976203	0	+	0	1	110	147	0.0
CP008925.1	h6.sal.bam	other	1976204	1976204	0	+	0	1	105	146	0.0
CP008925.1	h6.sal.bam	other	1976205	1976205	0	+	0	0	105	146	0.0
CP008925.1	h6.sal.bam	other	1976206	1976206	0	+	0	2	105	149	0.0
CP008925.1	h6.sal.bam	other	1976207	1976207	0	+	0	1	102	150	0.0
CP008925.1	h6.sal.bam	other	1976208	1976208	0	+	0	5	102	149	0.0
CP008925.1	h6.sal.bam	other	1976209	1976209	0	+	0	2	102	148	0.0
CP008925.1	h6.sal.bam	GTTC	1976210	1976210	1976201	+	0	21	97	148	0.0
CP008925.1	h6.sal.bam	other	1976211	1976211	0	+	0	2	94	128	0.0
CP008925.1	h6.sal.bam	GTTC	1976212	1976212	1976201	+	15	0	108	127	15.0
CP008925.1	h6.sal.bam	other	1976213	1976213	0	+	1	4	106	129	1.0
CP008925.1	h6.sal.bam	other	1976214	1976214	0	+	2	3	108	128	2.0
CP008925.1	h6.sal.bam	other	1976215	1976215	0	+	5	0	111	127	5.0
CP008925.1	h6.sal.bam	other	1976216	1976216	0	+	3	1	112	130	3.0
CP008925.1	h6.sal.bam	other	1976217	1976217	0	+	0	0	110	129	0.0
CP008925.1	h6.sal.bam	other	1976218	1976218	0	+	3	3	109	135	3.0
CP008925.1	h6.sal.bam	other	1976219	1976219	0	+	1	0	107	135	1.0
CP008925.1	h6.sal.bam	other	1976220	1976220	0	+	0	4	104	141	0.0
CP008925.1	h6.sal.bam	other	1976221	1976221	0	+	2	0	106	139	2.0
CP008925.1	h6.sal.bam	other	1976222	1976222	0	+	1	1	98	139	1.0
CP008925.1	h6.sal.bam	other	1976223	1976223	0	+	1	1	99	138	1.0
CP008925.1	h6.sal.bam	other	1976224	1976224	0	+	1	0	100	137	1.0
CP008925.1	h6.sal.bam	other	1976225	1976225	0	+	1	0	101	138	1.0
CP008925.1	h6.sal.bam	other	1976226	1976226	0	+	1	2	100	145	1.0
CP008925.1	h6.sal.bam	other	1976227	1976227	0	+	1	1	99	145	1.0
CP008925.1	h6.sal.bam	other	1976228	1976228	0	+	1	4	100	145	1.0
CP008925.1	h6.sal.bam	other	1976229	1976229	0	+	1	7	101	141	1.0
CP008925.1	h6.sal.bam	other	1976230	1976230	0	+	3	3	100	136	3.0
CP008925.1	h6.sal.bam	other	1976231	1976231	0	+	2	3	101	134	2.0
CP008925.1	h6.sal.bam	other	1976232	1976232	0	+	3	2	104	131	3.0
CP008925.1	h6.sal.bam	other	1976233	1976233	0	+	0	1	104	131	0.0
CP008925.1	h6.sal.bam	other	1976234	1976234	0	+	1	1	100	132	1.0
CP008925.1	h6.sal.bam	other	1976235	1976235	0	+	1	3	99	133	1.0
CP008925.1	h6.sal.bam	other	1976236	1976236	0	+	3	2	100	130	3.0
CP008925.1	h6.sal.bam	other	1976237	1976237	0	+	6	5	106	130	6.0
CP008925.1	h6.sal.bam	other	1976238	1976238	0	+	1	3	106	127	1.0
CP008925.1	h6.sal.bam	other	1976239	1976239	0	+	0	2	104	125	0.0
CP008925.1	h6.sal.bam	other	1976240	1976240	0	+	2	0	105	127	2.0
CP008925.1	h6.sal.bam	other	1976241	1976241	0	+	3	0	108	128	3.0
CP008925.1	h6.sal.bam	other	1976242	1976242	0	+	1	1	109	128	1.0
CP008925.1	h6.sal.bam	other	1976243	1976243	0	+	0	1	108	127	0.0
CP008925.1	h6.sal.bam	other	1976244	1976244	0	+	1	3	109	129	1.0
CP008925.1	h6.sal.bam	other	1976245	1976245	0	+	0	3	106	128	0.0
CP008925.1	h6.sal.bam	other	1976246	1976246	0	+	1	2	104	128	1.0
CP008925.1	h6.sal.bam	other	1976247	1976247	0	+	1	1	95	126	1.0
CP008925.1	h6.sal.bam	other	1976248	1976248	0	+	4	2	99	125	4.0
CP008925.1	h6.sal.bam	other	1976249	1976249	0	+	0	1	98	123	0.0
CP008925.1	h6.sal.bam	other	1976250	1976250	0	+	1	0	99	122	1.0
CP008925.1	h6.sal.bam	other	1976251	1976251	0	+	1	1	98	129	1.0
CP008925.1	h6.sal.bam	other	1976252	1976252	0	+	0	2	98	133	0.0
CP008925.1	h6.sal.bam	other	1976253	1976253	0	+	4	5	102	133	4.0
CP008925.1	h6.sal.bam	other	1976254	1976254	0	+	3	2	105	128	3.0
CP008925.1	h6.sal.bam	other	1976255	1976255	0	+	4	2	103	126	4.0
CP008925.1	h6.sal.bam	other	1976256	1976256	0	+	2	3	105	127	2.0
CP008925.1	h6.sal.bam	other	1976257	1976257	0	+	1	2	101	125	1.0
CP008925.1	h6.sal.bam	other	1976258	1976258	0	+	5	2	106	123	5.0
CP008925.1	h6.sal.bam	other	1976259	1976259	0	+	0	2	106	122	0.0
CP008925.1	h6.sal.bam	other	1976260	1976260	0	+	2	1	105	123	2.0
CP008925.1	h6.sal.bam	other	1976261	1976261	0	+	2	2	107	124	2.0
CP008925.1	h6.sal.bam	other	1976262	1976262	0	+	5	4	110	124	5.0
CP008925.1	h6.sal.bam	other	1976263	1976263	0	+	1	1	111	122	1.0
CP008925.1	h6.sal.bam	other	1976264	1976264	0	+	2	0	113	124	2.0
CP008925.1	h6.sal.bam	other	1976265	1976265	0	+	0	0	113	124	0.0
CP008925.1	h6.sal.bam	other	1976266	1976266	0	+	1	1	114	128	1.0
CP008925.1	h6.sal.bam	other	1976267	1976267	0	+	1	0	112	128	1.0
CP008925.1	h6.sal.bam	other	1976268	1976268	0	+	1	0	113	130	1.0
CP008925.1	h6.sal.bam	other	1976269	1976269	0	+	0	1	112	132	0.0
CP008925.1	h6.sal.bam	other	1976270	1976270	0	+	1	4	112	133	1.0
CP008925.1	h6.sal.bam	other	1976271	1976271	0	+	4	1	116	129	4.0
CP008925.1	h6.sal.bam	other	1976272	1976272	0	+	1	3	116	128	1.0
CP008925.1	h6.sal.bam	other	1976273	1976273	0	+	0	0	116	130	0.0
CP008925.1	h6.sal.bam	other	1976274	1976274	0	+	0	2	116	131	0.0
CP008925.1	h6.sal.bam	other	1976275	1976275	0	+	0	2	115	129	0.0
CP008925.1	h6.sal.bam	other	1976276	1976276	0	+	0	1	115	127	0.0
CP008925.1	h6.sal.bam	other	1976277	1976277	0	+	1	0	116	126	1.0
CP008925.1	h6.sal.bam	other	1976278	1976278	0	+	2	2	118	129	2.0
CP008925.1	h6.sal.bam	other	1976279	1976279	0	+	4	1	122	128	4.0
CP008925.1	h6.sal.bam	other	1976280	1976280	0	+	2	0	124	127	2.0
CP008925.1	h6.sal.bam	other	1976281	1976281	0	+	2	4	126	128	2.0
CP008925.1	h6.sal.bam	other	1976282	1976282	0	+	3	0	129	124	3.0
CP008925.1	h6.sal.bam	other	1976283	1976283	0	+	0	3	129	124	0.0
CP008925.1	h6.sal.bam	other	1976284	1976284	0	+	0	2	129	121	0.0
CP008925.1	h6.sal.bam	other	1976285	1976285	0	+	0	1	129	123	0.0
CP008925.1	h6.sal.bam	other	1976286	1976286	0	+	1	1	115	122	1.0
CP008925.1	h6.sal.bam	other	1976287	1976287	0	+	1	2	113	122	1.0
CP008925.1	h6.sal.bam	other	1976288	1976288	0	+	3	3	116	120	3.0
CP008925.1	h6.sal.bam	other	1976289	1976289	0	+	2	2	115	117	2.0
CP008925.1	h6.sal.bam	other	1976290	1976290	0	+	2	3	115	124	2.0
CP008925.1	h6.sal.bam	other	1976291	1976291	0	+	3	3	115	121	3.0
CP008925.1	h6.sal.bam	other	1976292	1976292	0	+	1	3	113	120	1.0
CP008925.1	h6.sal.bam	other	1976293	1976293	0	+	0	3	112	119	0.0
CP008925.1	h6.sal.bam	other	1976294	1976294	0	+	0	7	112	119	0.0
CP008925.1	h6.sal.bam	other	1976295	1976295	0	+	1	1	113	112	1.0
CP008925.1	h6.sal.bam	other	1976296	1976296	0	+	1	0	112	111	1.0
CP008925.1	h6.sal.bam	other	1976297	1976297	0	+	2	4	113	111	2.0
CP008925.1	h6.sal.bam	other	1976298	1976298	0	+	2	1	113	110	2.0
CP008925.1	h6.sal.bam	other	1976299	1976299	0	+	1	1	113	111	1.0
CP008925.1	h6.sal.bam	other	1976300	1976300	0	+	0	1	112	112	0.0
CP008925.1	h6.sal.bam	other	1976301	1976301	0	+	2	2	113	112	2.0
CP008925.1	h6.sal.bam	other	1976302	1976302	0	+	2	1	114	112	2.0
CP008925.1	h6.sal.bam	other	1976303	1976303	0	+	0	1	113	117	0.0
CP008925.1	h6.sal.bam	other	1976304	1976304	0	+	2	2	115	116	2.0
CP008925.1	h6.sal.bam	other	1976305	1976305	0	+	2	0	114	122	2.0
CP008925.1	h6.sal.bam	other	1976306	1976306	0	+	0	0	109	123	0.0
CP008925.1	h6.sal.bam	other	1976307	1976307	0	+	1	2	110	123	1.0
CP008925.1	h6.sal.bam	GTTC	1976308	1976308	1976316	+	2	2	112	123	2.0
CP008925.1	h6.sal.bam	other	1976309	1976309	0	+	3	3	114	124	3.0
CP008925.1	h6.sal.bam	GTTC	1976310	1976310	1976316	+	1	1	114	121	1.0
CP008925.1	h6.sal.bam	other	1976311	1976311	0	+	1	0	110	120	1.0
CP008925.1	h6.sal.bam	other	1976312	1976312	0	+	2	4	107	124	2.0
CP008925.1	h6.sal.bam	other	1976313	1976313	0	+	1	1	108	121	1.0
CP008925.1	h6.sal.bam	other	1976314	1976314	0	+	2	2	110	120	2.0
CP008925.1	h6.sal.bam	other	1976315	1976315	0	+	0	1	108	118	0.0
CP008925.1	h6.sal.bam	other	1976316	1976316	0	+	2	0	107	122	2.0
CP008925.1	h6.sal.bam	other	1976317	1976317	0	+	2	3	108	122	2.0
CP008925.1	h6.sal.bam	other	1976318	1976318	0	+	1	2	109	119	1.0
CP008925.1	h6.sal.bam	other	1976319	1976319	0	+	0	1	107	117	0.0
CP008925.1	h6.sal.bam	other	1976320	1976320	0	+	2	3	108	116	1.3333333333333333
CP008925.1	h6.sal.bam	other	1976321	1976321	0	+	2	1	109	118	1.3333333333333333
CP008925.1	h6.sal.bam	other	1976322	1976322	0	+	1	5	108	116	0.6666666666666666
CP008925.1	h6.sal.bam	other	1976323	1976323	0	+	0	0	106	112	0.0
CP008925.1	h6.sal.bam	other	1976324	1976324	0	+	2	0	107	115	1.0
CP008925.1	h6.sal.bam	GTTC	1976325	1976325	1976316	+	2	2	108	115	1.0
CP008925.1	h6.sal.bam	other	1976326	1976326	0	+	4	4	112	116	2.0
CP008925.1	h6.sal.bam	GTTC	1976327	1976327	1976316	+	5	2	117	112	2.5
CP008925.1	h6.sal.bam	other	1976328	1976328	0	+	1	1	114	112	0.5
CP008925.1	h6.sal.bam	other	1976329	1976329	0	+	3	2	114	113	1.5
CP008925.1	h6.sal.bam	other	1976330	1976330	0	+	6	0	117	111	4.0
CP008925.1	h6.sal.bam	other	1976331	1976331	0	+	3	1	118	111	3.0
CP008925.1	h6.sal.bam	other	1976332	1976332	0	+	1	0	118	112	1.0
CP008925.1	h6.sal.bam	other	1976333	1976333	0	+	4	1	117	120	4.0
CP008925.1	h6.sal.bam	other	1976334	1976334	0	+	0	3	117	121	0.0
CP008925.1	h6.sal.bam	other	1976335	1976335	0	+	1	3	115	120	1.0
CP008925.1	h6.sal.bam	other	1976336	1976336	0	+	2	1	110	118	2.0
CP008925.1	h6.sal.bam	other	1976337	1976337	0	+	0	2	109	118	0.0
CP008925.1	h6.sal.bam	other	1976338	1976338	0	+	0	4	109	116	0.0
CP008925.1	h6.sal.bam	other	1976339	1976339	0	+	0	3	106	117	0.0
CP008925.1	h6.sal.bam	other	1976340	1976340	0	+	1	0	107	116	1.0
CP008925.1	h6.sal.bam	other	1976341	1976341	0	+	2	1	109	117	2.0
CP008925.1	h6.sal.bam	other	1976342	1976342	0	+	4	2	112	116	4.0
CP008925.1	h6.sal.bam	other	1976343	1976343	0	+	0	2	109	114	0.0
CP008925.1	h6.sal.bam	other	1976344	1976344	0	+	0	2	109	118	0.0
CP008925.1	h6.sal.bam	other	1976345	1976345	0	+	1	1	110	118	0.5
CP008925.1	h6.sal.bam	other	1976346	1976346	0	+	3	2	109	118	1.5
CP008925.1	h6.sal.bam	other	1976347	1976347	0	+	1	2	109	118	0.5
CP008925.1	h6.sal.bam	other	1976348	1976348	0	+	3	1	112	120	1.5
CP008925.1	h6.sal.bam	other	1976349	1976349	0	+	3	0	115	122	1.5
CP008925.1	h6.sal.bam	other	1976350	1976350	0	+	3	2	118	124	1.5
CP008925.1	h6.sal.bam	other	1976351	1976351	0	+	1	0	118	123	0.5
CP008925.1	h6.sal.bam	GAAC	1976352	1976352	1976360	+	1	1	119	123	0.6666666666666666
CP008925.1	h6.sal.bam	other	1976353	1976353	0	+	2	1	120	122	1.3333333333333333
CP008925.1	h6.sal.bam	GAAC	1976354	1976354	1976360	+	6	0	120	121	6.0
CP008925.1	h6.sal.bam	other	1976355	1976355	0	+	2	1	122	121	2.0
CP008925.1	h6.sal.bam	other	1976356	1976356	0	+	2	0	122	123	2.0
CP008925.1	h6.sal.bam	other	1976357	1976357	0	+	0	0	119	126	0.0
CP008925.1	h6.sal.bam	other	1976358	1976358	0	+	4	2	123	126	4.0
CP008925.1	h6.sal.bam	other	1976359	1976359	0	+	3	1	126	124	3.0
CP008925.1	h6.sal.bam	other	1976360	1976360	0	+	1	0	127	130	1.0
CP008925.1	h6.sal.bam	other	1976361	1976361	0	+	0	1	125	133	0.0
CP008925.1	h6.sal.bam	other	1976362	1976362	0	+	1	0	124	133	1.0
CP008925.1	h6.sal.bam	other	1976363	1976363	0	+	2	7	126	133	2.0
CP008925.1	h6.sal.bam	other	1976364	1976364	0	+	1	2	124	126	1.0
CP008925.1	h6.sal.bam	other	1976365	1976365	0	+	4	0	125	125	4.0
CP008925.1	h6.sal.bam	other	1976366	1976366	0	+	1	2	124	125	1.0
CP008925.1	h6.sal.bam	other	1976367	1976367	0	+	1	2	123	127	1.0
CP008925.1	h6.sal.bam	other	1976368	1976368	0	+	4	2	127	128	4.0
CP008925.1	h6.sal.bam	GAAC	1976369	1976369	1976360	+	3	2	130	126	3.0
CP008925.1	h6.sal.bam	other	1976370	1976370	0	+	4	0	133	128	4.0
CP008925.1	h6.sal.bam	GAAC	1976371	1976371	1976360	+	3	1	134	130	3.0
CP008925.1	h6.sal.bam	other	1976372	1976372	0	+	0	2	132	131	0.0
CP008925.1	h6.sal.bam	other	1976373	1976373	0	+	1	2	132	129	1.0
CP008925.1	h6.sal.bam	other	1976374	1976374	0	+	4	1	136	127	4.0
CP008925.1	h6.sal.bam	other	1976375	1976375	0	+	2	1	138	127	2.0
CP008925.1	h6.sal.bam	other	1976376	1976376	0	+	0	2	133	128	0.0
CP008925.1	h6.sal.bam	other	1976377	1976377	0	+	2	7	133	126	2.0
CP008925.1	h6.sal.bam	other	1976378	1976378	0	+	1	3	134	121	1.0
CP008925.1	h6.sal.bam	other	1976379	1976379	0	+	0	4	134	118	0.0
CP008925.1	h6.sal.bam	other	1976380	1976380	0	+	1	1	133	115	1.0
CP008925.1	h6.sal.bam	other	1976381	1976381	0	+	0	1	133	116	0.0
CP008925.1	h6.sal.bam	other	1976382	1976382	0	+	3	1	131	115	3.0
CP008925.1	h6.sal.bam	other	1976383	1976383	0	+	1	3	132	116	1.0
CP008925.1	h6.sal.bam	other	1976384	1976384	0	+	0	0	132	115	0.0
CP008925.1	h6.sal.bam	other	1976385	1976385	0	+	0	4	131	117	0.0
CP008925.1	h6.sal.bam	other	1976386	1976386	0	+	1	1	131	114	1.0
CP008925.1	h6.sal.bam	other	1976387	1976387	0	+	0	1	129	115	0.0
CP008925.1	h6.sal.bam	other	1976388	1976388	0	+	2	0	130	120	2.0
CP008925.1	h6.sal.bam	other	1976389	1976389	0	+	2	2	130	122	2.0
CP008925.1	h6.sal.bam	other	1976390	1976390	0	+	6	2	135	123	6.0
CP008925.1	h6.sal.bam	other	1976391	1976391	0	+	2	0	135	121	2.0
CP008925.1	h6.sal.bam	other	1976392	1976392	0	+	0	0	133	124	0.0
CP008925.1	h6.sal.bam	other	1976393	1976393	0	+	4	3	136	125	4.0
CP008925.1	h6.sal.bam	other	1976394	1976394	0	+	0	2	134	125	0.0
CP008925.1	h6.sal.bam	other	1976395	1976395	0	+	3	1	133	123	3.0
CP008925.1	h6.sal.bam	other	1976396	1976396	0	+	0	0	133	128	0.0
CP008925.1	h6.sal.bam	other	1976397	1976397	0	+	2	0	135	129	2.0
CP008925.1	h6.sal.bam	other	1976398	1976398	0	+	2	2	137	131	2.0
CP008925.1	h6.sal.bam	other	1976399	1976399	0	+	1	0	138	129	1.0
CP008925.1	h6.sal.bam	other	1976400	1976400	0	+	2	3	138	132	2.0
CP008925.1	h6.sal.bam	other	1976401	1976401	0	+	1	0	135	129	1.0
CP008925.1	h6.sal.bam	other	1976402	1976402	0	+	1	3	131	131	1.0
CP008925.1	h6.sal.bam	other	1976403	1976403	0	+	0	2	127	132	0.0
CP008925.1	h6.sal.bam	other	1976404	1976404	0	+	1	1	120	131	1.0
CP008925.1	h6.sal.bam	other	1976405	1976405	0	+	1	3	121	131	1.0
CP008925.1	h6.sal.bam	other	1976406	1976406	0	+	1	6	122	131	1.0
CP008925.1	h6.sal.bam	other	1976407	1976407	0	+	4	1	125	126	4.0
CP008925.1	h6.sal.bam	other	1976408	1976408	0	+	0	1	121	127	0.0
CP008925.1	h6.sal.bam	other	1976409	1976409	0	+	3	2	121	134	3.0
CP008925.1	h6.sal.bam	other	1976410	1976410	0	+	1	1	122	134	1.0
CP008925.1	h6.sal.bam	other	1976411	1976411	0	+	0	3	122	134	0.0
CP008925.1	h6.sal.bam	other	1976412	1976412	0	+	1	1	123	131	1.0
CP008925.1	h6.sal.bam	other	1976413	1976413	0	+	2	2	125	133	2.0
CP008925.1	h6.sal.bam	other	1976414	1976414	0	+	4	3	129	132	4.0
CP008925.1	h6.sal.bam	other	1976415	1976415	0	+	1	0	126	129	1.0
CP008925.1	h6.sal.bam	other	1976416	1976416	0	+	7	0	133	129	7.0
CP008925.1	h6.sal.bam	other	1976417	1976417	0	+	2	4	132	129	2.0
CP008925.1	h6.sal.bam	other	1976418	1976418	0	+	0	2	131	129	0.0
CP008925.1	h6.sal.bam	GAAC	1976419	1976419	1976427	+	1	2	132	130	1.0
CP008925.1	h6.sal.bam	other	1976420	1976420	0	+	2	2	130	131	2.0
CP008925.1	h6.sal.bam	GAAC	1976421	1976421	1976427	+	0	0	129	133	0.0
CP008925.1	h6.sal.bam	other	1976422	1976422	0	+	1	4	130	133	1.0
CP008925.1	h6.sal.bam	other	1976423	1976423	0	+	1	3	128	129	1.0
CP008925.1	h6.sal.bam	other	1976424	1976424	0	+	1	2	126	127	1.0
CP008925.1	h6.sal.bam	other	1976425	1976425	0	+	2	1	126	128	2.0
CP008925.1	h6.sal.bam	other	1976426	1976426	0	+	7	0	132	128	7.0
CP008925.1	h6.sal.bam	other	1976427	1976427	0	+	1	0	131	129	1.0
CP008925.1	h6.sal.bam	other	1976428	1976428	0	+	2	0	125	133	2.0
CP008925.1	h6.sal.bam	other	1976429	1976429	0	+	2	3	126	134	2.0
CP008925.1	h6.sal.bam	other	1976430	1976430	0	+	2	3	128	132	2.0
CP008925.1	h6.sal.bam	other	1976431	1976431	0	+	0	1	126	132	0.0
CP008925.1	h6.sal.bam	other	1976432	1976432	0	+	6	2	132	132	6.0
CP008925.1	h6.sal.bam	other	1976433	1976433	0	+	1	3	129	130	1.0
CP008925.1	h6.sal.bam	other	1976434	1976434	0	+	4	1	129	129	4.0
CP008925.1	h6.sal.bam	other	1976435	1976435	0	+	0	3	129	130	0.0
CP008925.1	h6.sal.bam	GAAC	1976436	1976436	1976427	+	4	1	133	128	2.0
CP008925.1	h6.sal.bam	other	1976437	1976437	0	+	2	1	134	127	1.0
CP008925.1	h6.sal.bam	GAAC	1976438	1976438	1976427	+	3	2	135	128	1.5
CP008925.1	h6.sal.bam	other	1976439	1976439	0	+	0	0	134	129	0.0
CP008925.1	h6.sal.bam	other	1976440	1976440	0	+	1	2	131	129	0.5
CP008925.1	h6.sal.bam	other	1976441	1976441	0	+	1	1	130	128	0.5
CP008925.1	h6.sal.bam	other	1976442	1976442	0	+	2	3	131	129	1.0
CP008925.1	h6.sal.bam	other	1976443	1976443	0	+	0	0	125	131	0.0
CP008925.1	h6.sal.bam	other	1976444	1976444	0	+	3	4	126	131	1.5
CP008925.1	h6.sal.bam	other	1976445	1976445	0	+	2	1	126	131	1.0
CP008925.1	h6.sal.bam	other	1976446	1976446	0	+	1	2	124	132	0.5
CP008925.1	h6.sal.bam	other	1976447	1976447	0	+	4	0	128	131	2.0
CP008925.1	h6.sal.bam	other	1976448	1976448	0	+	2	1	129	135	1.0
CP008925.1	h6.sal.bam	other	1976449	1976449	0	+	1	1	126	135	0.5
CP008925.1	h6.sal.bam	other	1976450	1976450	0	+	2	1	126	135	1.0
CP008925.1	h6.sal.bam	other	1976451	1976451	0	+	0	0	126	137	0.0
CP008925.1	h6.sal.bam	other	1976452	1976452	0	+	1	2	124	137	0.5
CP008925.1	h6.sal.bam	other	1976453	1976453	0	+	2	0	126	135	1.0
CP008925.1	h6.sal.bam	other	1976454	1976454	0	+	0	1	126	135	0.0
CP008925.1	h6.sal.bam	other	1976455	1976455	0	+	3	2	128	137	1.5
CP008925.1	h6.sal.bam	other	1976456	1976456	0	+	0	1	125	136	0.0
CP008925.1	h6.sal.bam	other	1976457	1976457	0	+	1	1	125	136	0.5
CP008925.1	h6.sal.bam	other	1976458	1976458	0	+	0	2	125	135	0.0
CP008925.1	h6.sal.bam	other	1976459	1976459	0	+	2	3	127	138	1.0
CP008925.1	h6.sal.bam	other	1976460	1976460	0	+	3	0	130	135	1.5
CP008925.1	h6.sal.bam	other	1976461	1976461	0	+	0	3	129	135	0.0
CP008925.1	h6.sal.bam	other	1976462	1976462	0	+	2	5	129	132	1.0
CP008925.1	h6.sal.bam	other	1976463	1976463	0	+	2	2	130	131	1.0
CP008925.1	h6.sal.bam	other	1976464	1976464	0	+	0	3	128	129	0.0
CP008925.1	h6.sal.bam	other	1976465	1976465	0	+	1	1	124	132	0.5
CP008925.1	h6.sal.bam	GTTC	1976466	1976466	1976474	+	3	2	124	133	1.5
CP008925.1	h6.sal.bam	other	1976467	1976467	0	+	1	1	125	131	0.5
CP008925.1	h6.sal.bam	GTTC	1976468	1976468	1976474	+	5	3	124	134	2.5
CP008925.1	h6.sal.bam	other	1976469	1976469	0	+	0	0	124	132	0.0
CP008925.1	h6.sal.bam	other	1976470	1976470	0	+	1	6	125	133	0.5
CP008925.1	h6.sal.bam	other	1976471	1976471	0	+	1	2	126	128	0.5
CP008925.1	h6.sal.bam	other	1976472	1976472	0	+	2	1	126	126	1.0
CP008925.1	h6.sal.bam	other	1976473	1976473	0	+	1	3	125	127	0.5
CP008925.1	h6.sal.bam	other	1976474	1976474	0	+	2	0	126	130	1.0
CP008925.1	h6.sal.bam	other	1976475	1976475	0	+	2	0	126	130	1.0
CP008925.1	h6.sal.bam	other	1976476	1976476	0	+	3	2	127	131	1.5
CP008925.1	h6.sal.bam	other	1976477	1976477	0	+	0	4	126	130	0.0
CP008925.1	h6.sal.bam	other	1976478	1976478	0	+	3	1	128	127	1.5
CP008925.1	h6.sal.bam	other	1976479	1976479	0	+	0	1	126	126	0.0
CP008925.1	h6.sal.bam	other	1976480	1976480	0	+	0	4	125	130	0.0
CP008925.1	h6.sal.bam	other	1976481	1976481	0	+	2	1	127	128	1.0
CP008925.1	h6.sal.bam	other	1976482	1976482	0	+	4	1	128	127	2.0
CP008925.1	h6.sal.bam	GTTC	1976483	1976483	1976474	+	4	9	132	126	2.0
CP008925.1	h6.sal.bam	other	1976484	1976484	0	+	4	1	130	119	2.0
CP008925.1	h6.sal.bam	GTTC	1976485	1976485	1976474	+	5	1	131	121	2.5
CP008925.1	h6.sal.bam	other	1976486	1976486	0	+	2	0	133	122	1.0
CP008925.1	h6.sal.bam	other	1976487	1976487	0	+	2	3	129	122	1.0
CP008925.1	h6.sal.bam	other	1976488	1976488	0	+	3	1	132	119	1.5
CP008925.1	h6.sal.bam	other	1976489	1976489	0	+	1	0	131	118	0.5
CP008925.1	h6.sal.bam	other	1976490	1976490	0	+	2	2	131	118	1.0
CP008925.1	h6.sal.bam	other	1976491	1976491	0	+	2	1	128	120	1.0
CP008925.1	h6.sal.bam	other	1976492	1976492	0	+	2	1	129	120	1.0
CP008925.1	h6.sal.bam	other	1976493	1976493	0	+	2	3	131	119	1.0
CP008925.1	h6.sal.bam	other	1976494	1976494	0	+	4	3	134	121	2.0
CP008925.1	h6.sal.bam	other	1976495	1976495	0	+	3	4	135	120	1.5
CP008925.1	h6.sal.bam	other	1976496	1976496	0	+	1	0	135	117	0.5
CP008925.1	h6.sal.bam	other	1976497	1976497	0	+	3	1	138	117	1.5
CP008925.1	h6.sal.bam	other	1976498	1976498	0	+	2	1	137	116	1.0
CP008925.1	h6.sal.bam	other	1976499	1976499	0	+	2	2	136	118	1.0
CP008925.1	h6.sal.bam	other	1976500	1976500	0	+	1	1	137	116	0.5
CP008925.1	h6.sal.bam	other	1976501	1976501	0	+	1	1	133	116	0.5
CP008925.1	h6.sal.bam	other	1976502	1976502	0	+	3	4	133	116	1.5
CP008925.1	h6.sal.bam	other	1976503	1976503	0	+	0	1	133	113	0.0
CP008925.1	h6.sal.bam	other	1976504	1976504	0	+	4	1	137	114	2.0
CP008925.1	h6.sal.bam	other	1976505	1976505	0	+	4	3	139	113	2.0
CP008925.1	h6.sal.bam	other	1976506	1976506	0	+	3	1	131	111	1.5
CP008925.1	h6.sal.bam	other	1976507	1976507	0	+	1	1	132	112	0.5
CP008925.1	h6.sal.bam	other	1976508	1976508	0	+	0	1	132	112	0.0
CP008925.1	h6.sal.bam	other	1976509	1976509	0	+	0	2	132	111	0.0
CP008925.1	h6.sal.bam	other	1976510	1976510	0	+	3	1	135	111	1.5
CP008925.1	h6.sal.bam	other	1976511	1976511	0	+	0	2	131	111	0.0
CP008925.1	h6.sal.bam	other	1976512	1976512	0	+	2	3	128	109	1.0
CP008925.1	h6.sal.bam	other	1976513	1976513	0	+	2	0	130	106	1.0
CP008925.1	h6.sal.bam	other	1976514	1976514	0	+	0	1	129	110	0.0
CP008925.1	h6.sal.bam	other	1976515	1976515	0	+	1	2	130	110	0.5
CP008925.1	h6.sal.bam	other	1976516	1976516	0	+	3	1	131	108	1.5
CP008925.1	h6.sal.bam	other	1976517	1976517	0	+	3	4	133	107	1.5
CP008925.1	h6.sal.bam	other	1976518	1976518	0	+	1	0	131	106	0.5
CP008925.1	h6.sal.bam	other	1976519	1976519	0	+	4	4	135	106	2.0
CP008925.1	h6.sal.bam	other	1976520	1976520	0	+	1	2	134	107	0.5
CP008925.1	h6.sal.bam	other	1976521	1976521	0	+	3	1	132	108	1.5
CP008925.1	h6.sal.bam	GTTC	1976522	1976522	1976530	+	0	4	132	107	0.0
CP008925.1	h6.sal.bam	other	1976523	1976523	0	+	0	1	129	103	0.0
CP008925.1	h6.sal.bam	GTTC	1976524	1976524	1976530	+	2	1	131	104	1.0
CP008925.1	h6.sal.bam	other	1976525	1976525	0	+	2	3	133	105	1.0
CP008925.1	h6.sal.bam	other	1976526	1976526	0	+	1	0	132	102	0.5
CP008925.1	h6.sal.bam	other	1976527	1976527	0	+	0	0	130	102	0.0
CP008925.1	h6.sal.bam	other	1976528	1976528	0	+	1	0	131	102	0.5
CP008925.1	h6.sal.bam	other	1976529	1976529	0	+	0	3	131	104	0.0
CP008925.1	h6.sal.bam	other	1976530	1976530	0	+	2	1	130	101	1.0
CP008925.1	h6.sal.bam	other	1976531	1976531	0	+	0	1	130	100	0.0
CP008925.1	h6.sal.bam	other	1976532	1976532	0	+	1	1	130	100	0.5
CP008925.1	h6.sal.bam	other	1976533	1976533	0	+	2	4	131	99	1.0
CP008925.1	h6.sal.bam	other	1976534	1976534	0	+	0	0	130	95	0.0
CP008925.1	h6.sal.bam	other	1976535	1976535	0	+	4	3	133	104	2.0
CP008925.1	h6.sal.bam	other	1976536	1976536	0	+	2	0	135	102	1.0
CP008925.1	h6.sal.bam	other	1976537	1976537	0	+	2	1	135	103	1.0
CP008925.1	h6.sal.bam	other	1976538	1976538	0	+	4	3	138	103	2.0
CP008925.1	h6.sal.bam	GTTC	1976539	1976539	1976530	+	2	5	140	100	1.0
CP008925.1	h6.sal.bam	other	1976540	1976540	0	+	3	0	142	99	1.5
CP008925.1	h6.sal.bam	GTTC	1976541	1976541	1976530	+	2	0	138	99	1.0
CP008925.1	h6.sal.bam	other	1976542	1976542	0	+	1	4	139	99	0.5
CP008925.1	h6.sal.bam	other	1976543	1976543	0	+	5	2	140	97	2.5
CP008925.1	h6.sal.bam	other	1976544	1976544	0	+	2	2	141	96	1.0
CP008925.1	h6.sal.bam	other	1976545	1976545	0	+	0	0	140	94	0.0
CP008925.1	h6.sal.bam	other	1976546	1976546	0	+	5	1	142	99	2.5
CP008925.1	h6.sal.bam	other	1976547	1976547	0	+	0	3	142	98	0.0
CP008925.1	h6.sal.bam	other	1976548	1976548	0	+	0	3	140	97	0.0
CP008925.1	h6.sal.bam	other	1976549	1976549	0	+	1	1	139	94	1.0
CP008925.1	h6.sal.bam	other	1976550	1976550	0	+	1	1	138	97	0.6666666666666666
CP008925.1	h6.sal.bam	other	1976551	1976551	0	+	2	1	137	96	1.3333333333333333
CP008925.1	h6.sal.bam	other	1976552	1976552	0	+	1	0	136	98	1.0
CP008925.1	h6.sal.bam	other	1976553	1976553	0	+	0	3	136	98	0.0
CP008925.1	h6.sal.bam	other	1976554	1976554	0	+	4	3	140	95	4.0
CP008925.1	h6.sal.bam	other	1976555	1976555	0	+	3	1	143	94	3.0
CP008925.1	h6.sal.bam	other	1976556	1976556	0	+	3	0	123	95	3.0
CP008925.1	h6.sal.bam	other	1976557	1976557	0	+	2	1	125	97	2.0
CP008925.1	h6.sal.bam	other	1976558	1976558	0	+	2	1	127	96	2.0
CP008925.1	h6.sal.bam	other	1976559	1976559	0	+	2	3	129	95	2.0
CP008925.1	h6.sal.bam	other	1976560	1976560	0	+	6	2	135	96	6.0
CP008925.1	h6.sal.bam	other	1976561	1976561	0	+	1	1	136	94	1.0
CP008925.1	h6.sal.bam	other	1976562	1976562	0	+	2	2	138	93	2.0
CP008925.1	h6.sal.bam	other	1976563	1976563	0	+	2	0	137	94	2.0
CP008925.1	h6.sal.bam	other	1976564	1976564	0	+	3	0	137	94	3.0
CP008925.1	h6.sal.bam	other	1976565	1976565	0	+	1	1	138	94	0.6666666666666666
CP008925.1	h6.sal.bam	other	1976566	1976566	0	+	2	1	138	93	2.0
CP008925.1	h6.sal.bam	other	1976567	1976567	0	+	2	2	138	93	2.0
CP008925.1	h6.sal.bam	other	1976568	1976568	0	+	0	3	128	92	0.0
CP008925.1	h6.sal.bam	other	1976569	1976569	0	+	1	2	129	92	1.0
CP008925.1	h6.sal.bam	other	1976570	1976570	0	+	4	1	130	94	4.0
CP008925.1	h6.sal.bam	other	1976571	1976571	0	+	0	3	130	95	0.0
CP008925.1	h6.sal.bam	other	1976572	1976572	0	+	2	1	132	92	2.0
CP008925.1	h6.sal.bam	other	1976573	1976573	0	+	2	0	132	97	2.0
CP008925.1	h6.sal.bam	other	1976574	1976574	0	+	2	1	131	99	2.0
CP008925.1	h6.sal.bam	other	1976575	1976575	0	+	0	0	132	99	0.0
CP008925.1	h6.sal.bam	other	1976576	1976576	0	+	1	1	130	99	1.0
CP008925.1	h6.sal.bam	other	1976577	1976577	0	+	0	1	124	98	0.0
CP008925.1	h6.sal.bam	other	1976578	1976578	0	+	1	2	125	98	1.0
CP008925.1	h6.sal.bam	other	1976579	1976579	0	+	0	0	125	99	0.0
CP008925.1	h6.sal.bam	other	1976580	1976580	0	+	4	1	119	100	4.0
CP008925.1	h6.sal.bam	other	1976581	1976581	0	+	3	2	122	104	3.0
CP008925.1	h6.sal.bam	other	1976582	1976582	0	+	0	2	122	243	0.0
CP008925.1	h6.sal.bam	other	1976583	1976583	0	+	0	1	122	241	0.0
CP008925.1	h6.sal.bam	other	1976584	1976584	0	+	1	0	123	248	1.0
CP008925.1	h6.sal.bam	other	1976585	1976585	0	+	1	1	124	248	1.0
CP008925.1	h6.sal.bam	other	1976586	1976586	0	+	2	1	125	251	2.0
CP008925.1	h6.sal.bam	other	1976587	1976587	0	+	2	1	127	250	2.0
CP008925.1	h6.sal.bam	other	1976588	1976588	0	+	1	2	126	249	1.0
CP008925.1	h6.sal.bam	other	1976589	1976589	0	+	0	0	126	248	0.0
CP008925.1	h6.sal.bam	other	1976590	1976590	0	+	0	2	125	251	0.0
CP008925.1	h6.sal.bam	other	1976591	1976591	0	+	1	0	123	249	1.0
CP008925.1	h6.sal.bam	other	1976592	1976592	0	+	1	1	121	253	1.0
CP008925.1	h6.sal.bam	other	1976593	1976593	0	+	2	5	122	260	2.0
CP008925.1	h6.sal.bam	other	1976594	1976594	0	+	2	1	119	257	2.0
CP008925.1	h6.sal.bam	other	1976595	1976595	0	+	0	2	119	260	0.0
CP008925.1	h6.sal.bam	other	1976596	1976596	0	+	1	0	118	258	1.0
CP008925.1	h6.sal.bam	other	1976597	1976597	0	+	0	0	116	260	0.0
CP008925.1	h6.sal.bam	other	1976598	1976598	0	+	2	2	118	260	2.0
CP008925.1	h6.sal.bam	other	1976599	1976599	0	+	1	2	118	284	1.0
CP008925.1	h6.sal.bam	other	1976600	1976600	0	+	3	0	118	284	3.0
CP008925.1	h6.sal.bam	other	1976601	1976601	0	+	1	0	119	285	1.0
CP008925.1	h6.sal.bam	other	1976602	1976602	0	+	1	2	120	285	1.0
CP008925.1	h6.sal.bam	other	1976603	1976603	0	+	1	0	120	285	1.0
CP008925.1	h6.sal.bam	other	1976604	1976604	0	+	2	0	120	285	2.0
CP008925.1	h6.sal.bam	other	1976605	1976605	0	+	3	1	123	285	3.0
CP008925.1	h6.sal.bam	other	1976606	1976606	0	+	0	1	122	285	0.0
CP008925.1	h6.sal.bam	other	1976607	1976607	0	+	0	4	122	284	0.0
CP008925.1	h6.sal.bam	other	1976608	1976608	0	+	2	3	122	280	2.0
CP008925.1	h6.sal.bam	other	1976609	1976609	0	+	0	1	122	280	0.0
CP008925.1	h6.sal.bam	other	1976610	1976610	0	+	2	1	120	279	2.0
CP008925.1	h6.sal.bam	other	1976611	1976611	0	+	1	2	119	282	1.0
CP008925.1	h6.sal.bam	other	1976612	1976612	0	+	2	1	119	281	2.0
CP008925.1	h6.sal.bam	other	1976613	1976613	0	+	3	1	118	281	3.0
CP008925.1	h6.sal.bam	other	1976614	1976614	0	+	0	2	114	280	0.0
CP008925.1	h6.sal.bam	other	1976615	1976615	0	+	3	1	113	280	3.0
CP008925.1	h6.sal.bam	other	1976616	1976616	0	+	0	0	113	279	0.0
CP008925.1	h6.sal.bam	other	1976617	1976617	0	+	1	2	113	281	1.0
CP008925.1	h6.sal.bam	other	1976618	1976618	0	+	0	1	108	279	0.0
CP008925.1	h6.sal.bam	other	1976619	1976619	0	+	2	2	108	278	2.0
CP008925.1	h6.sal.bam	other	1976620	1976620	0	+	0	2	108	279	0.0
CP008925.1	h6.sal.bam	other	1976621	1976621	0	+	0	2	103	277	0.0
CP008925.1	h6.sal.bam	other	1976622	1976622	0	+	1	1	103	276	1.0
CP008925.1	h6.sal.bam	other	1976623	1976623	0	+	0	0	103	278	0.0
CP008925.1	h6.sal.bam	other	1976624	1976624	0	+	1	4	104	278	1.0
CP008925.1	h6.sal.bam	other	1976625	1976625	0	+	3	1	106	274	3.0
CP008925.1	h6.sal.bam	other	1976626	1976626	0	+	2	3	106	275	2.0
CP008925.1	h6.sal.bam	other	1976627	1976627	0	+	2	0	107	274	2.0
CP008925.1	h6.sal.bam	other	1976628	1976628	0	+	0	0	107	274	0.0
CP008925.1	h6.sal.bam	other	1976629	1976629	0	+	3	3	106	277	3.0
CP008925.1	h6.sal.bam	other	1976630	1976630	0	+	0	1	103	275	0.0
CP008925.1	h6.sal.bam	GAAC	1976631	1976631	1976639	+	0	1	100	274	0.0
CP008925.1	h6.sal.bam	other	1976632	1976632	0	+	0	0	98	273	0.0
CP008925.1	h6.sal.bam	GAAC	1976633	1976633	1976639	+	2	2	98	274	2.0
CP008925.1	h6.sal.bam	other	1976634	1976634	0	+	0	2	96	272	0.0
CP008925.1	h6.sal.bam	other	1976635	1976635	0	+	1	0	90	271	1.0
CP008925.1	h6.sal.bam	other	1976636	1976636	0	+	2	2	92	271	2.0
CP008925.1	h6.sal.bam	other	1976637	1976637	0	+	0	0	90	269	0.0
CP008925.1	h6.sal.bam	other	1976638	1976638	0	+	1	0	89	271	1.0
CP008925.1	h6.sal.bam	other	1976639	1976639	0	+	3	0	89	273	3.0
CP008925.1	h6.sal.bam	other	1976640	1976640	0	+	0	0	85	274	0.0
CP008925.1	h6.sal.bam	other	1976641	1976641	0	+	0	1	84	276	0.0
CP008925.1	h6.sal.bam	other	1976642	1976642	0	+	1	2	85	275	1.0
CP008925.1	h6.sal.bam	other	1976643	1976643	0	+	1	3	81	275	1.0
CP008925.1	h6.sal.bam	other	1976644	1976644	0	+	1	3	82	272	1.0
CP008925.1	h6.sal.bam	other	1976645	1976645	0	+	1	2	83	271	1.0
CP008925.1	h6.sal.bam	other	1976646	1976646	0	+	0	1	79	269	0.0
CP008925.1	h6.sal.bam	other	1976647	1976647	0	+	3	5	82	269	3.0
CP008925.1	h6.sal.bam	GAAC	1976648	1976648	1976639	+	3	2	85	266	3.0
CP008925.1	h6.sal.bam	other	1976649	1976649	0	+	0	1	82	264	0.0
CP008925.1	h6.sal.bam	GAAC	1976650	1976650	1976639	+	1	0	83	266	1.0
CP008925.1	h6.sal.bam	other	1976651	1976651	0	+	1	0	83	266	1.0
CP008925.1	h6.sal.bam	other	1976652	1976652	0	+	1	1	84	266	1.0
CP008925.1	h6.sal.bam	other	1976653	1976653	0	+	1	3	84	267	1.0
CP008925.1	h6.sal.bam	other	1976654	1976654	0	+	0	1	84	264	0.0
CP008925.1	h6.sal.bam	other	1976655	1976655	0	+	3	5	84	263	3.0
CP008925.1	h6.sal.bam	GTTC	1976656	1976656	1976664	+	1	152	82	262	1.0
CP008925.1	h6.sal.bam	other	1976657	1976657	0	+	3	0	82	111	3.0
CP008925.1	h6.sal.bam	GTTC	1976658	1976658	1976664	+	159	0	241	115	159.0
CP008925.1	h6.sal.bam	other	1976659	1976659	0	+	1	0	240	119	1.0
CP008925.1	h6.sal.bam	other	1976660	1976660	0	+	0	4	240	120	0.0
CP008925.1	h6.sal.bam	other	1976661	1976661	0	+	3	0	241	117	3.0
CP008925.1	h6.sal.bam	other	1976662	1976662	0	+	1	0	240	118	1.0
CP008925.1	h6.sal.bam	other	1976663	1976663	0	+	4	1	243	119	4.0
CP008925.1	h6.sal.bam	GAAC	1976664	1976664	1976672	+	1	4	244	118	1.0
CP008925.1	h6.sal.bam	other	1976665	1976665	0	+	6	0	250	114	6.0
CP008925.1	h6.sal.bam	GAAC	1976666	1976666	1976672	+	3	4	253	115	3.0
CP008925.1	h6.sal.bam	other	1976667	1976667	0	+	1	8	253	112	1.0
CP008925.1	h6.sal.bam	other	1976668	1976668	0	+	1	1	252	105	1.0
CP008925.1	h6.sal.bam	other	1976669	1976669	0	+	1	4	251	106	1.0
CP008925.1	h6.sal.bam	other	1976670	1976670	0	+	4	0	255	102	4.0
CP008925.1	h6.sal.bam	other	1976671	1976671	0	+	1	1	255	102	1.0
CP008925.1	h6.sal.bam	other	1976672	1976672	0	+	2	2	257	102	2.0
CP008925.1	h6.sal.bam	GTTC	1976673	1976673	1976664	+	1	25	255	105	1.0
CP008925.1	h6.sal.bam	other	1976674	1976674	0	+	0	1	254	81	0.0
CP008925.1	h6.sal.bam	GTTC	1976675	1976675	1976664	+	31	1	285	83	31.0
CP008925.1	h6.sal.bam	other	1976676	1976676	0	+	2	0	285	84	2.0
CP008925.1	h6.sal.bam	other	1976677	1976677	0	+	0	1	284	87	0.0
CP008925.1	h6.sal.bam	other	1976678	1976678	0	+	1	0	285	87	1.0
CP008925.1	h6.sal.bam	other	1976679	1976679	0	+	0	0	283	87	0.0
CP008925.1	h6.sal.bam	other	1976680	1976680	0	+	1	0	281	93	1.0
CP008925.1	h6.sal.bam	GAAC	1976681	1976681	1976672	+	1	0	282	96	1.0
CP008925.1	h6.sal.bam	other	1976682	1976682	0	+	1	2	279	96	1.0
CP008925.1	h6.sal.bam	GAAC	1976683	1976683	1976672	+	2	1	281	95	2.0
CP008925.1	h6.sal.bam	other	1976684	1976684	0	+	3	0	284	96	3.0
CP008925.1	h6.sal.bam	other	1976685	1976685	0	+	1	4	285	96	1.0
CP008925.1	h6.sal.bam	other	1976686	1976686	0	+	1	1	286	97	1.0
CP008925.1	h6.sal.bam	other	1976687	1976687	0	+	4	1	288	97	4.0
CP008925.1	h6.sal.bam	other	1976688	1976688	0	+	0	1	279	99	0.0
CP008925.1	h6.sal.bam	other	1976689	1976689	0	+	3	3	282	100	3.0
CP008925.1	h6.sal.bam	other	1976690	1976690	0	+	0	0	282	98	0.0
CP008925.1	h6.sal.bam	other	1976691	1976691	0	+	2	0	284	98	2.0
CP008925.1	h6.sal.bam	other	1976692	1976692	0	+	4	2	288	102	4.0
CP008925.1	h6.sal.bam	other	1976693	1976693	0	+	0	1	288	100	0.0
CP008925.1	h6.sal.bam	other	1976694	1976694	0	+	1	0	289	102	1.0
CP008925.1	h6.sal.bam	other	1976695	1976695	0	+	0	0	289	102	0.0
CP008925.1	h6.sal.bam	other	1976696	1976696	0	+	1	1	289	111	1.0
CP008925.1	h6.sal.bam	other	1976697	1976697	0	+	1	3	290	116	1.0
CP008925.1	h6.sal.bam	other	1976698	1976698	0	+	1	2	290	114	1.0
CP008925.1	h6.sal.bam	other	1976699	1976699	0	+	0	0	290	112	0.0
CP008925.1	h6.sal.bam	other	1976700	1976700	0	+	0	1	288	113	0.0
CP008925.1	h6.sal.bam	other	1976701	1976701	0	+	2	1	287	113	2.0
CP008925.1	h6.sal.bam	other	1976702	1976702	0	+	0	1	285	112	0.0
CP008925.1	h6.sal.bam	other	1976703	1976703	0	+	4	2	289	111	4.0
CP008925.1	h6.sal.bam	other	1976704	1976704	0	+	0	1	286	111	0.0
CP008925.1	h6.sal.bam	other	1976705	1976705	0	+	1	0	287	113	1.0
CP008925.1	h6.sal.bam	other	1976706	1976706	0	+	2	0	289	113	2.0
CP008925.1	h6.sal.bam	other	1976707	1976707	0	+	3	1	292	116	3.0
CP008925.1	h6.sal.bam	other	1976708	1976708	0	+	0	0	289	117	0.0
CP008925.1	h6.sal.bam	other	1976709	1976709	0	+	3	1	292	117	3.0
CP008925.1	h6.sal.bam	other	1976710	1976710	0	+	0	2	291	118	0.0
CP008925.1	h6.sal.bam	other	1976711	1976711	0	+	2	0	291	120	2.0
CP008925.1	h6.sal.bam	other	1976712	1976712	0	+	0	0	287	121	0.0
CP008925.1	h6.sal.bam	other	1976713	1976713	0	+	1	2	288	121	1.0
CP008925.1	h6.sal.bam	other	1976714	1976714	0	+	0	1	288	120	0.0
CP008925.1	h6.sal.bam	other	1976715	1976715	0	+	2	2	290	121	2.0
CP008925.1	h6.sal.bam	other	1976716	1976716	0	+	3	0	293	122	3.0
CP008925.1	h6.sal.bam	other	1976717	1976717	0	+	1	2	293	124	1.0
CP008925.1	h6.sal.bam	other	1976718	1976718	0	+	2	0	293	124	2.0
CP008925.1	h6.sal.bam	other	1976719	1976719	0	+	3	2	296	124	3.0
CP008925.1	h6.sal.bam	other	1976720	1976720	0	+	1	0	297	123	1.0
CP008925.1	h6.sal.bam	other	1976721	1976721	0	+	2	3	296	127	2.0
CP008925.1	h6.sal.bam	other	1976722	1976722	0	+	0	1	296	124	0.0
CP008925.1	h6.sal.bam	other	1976723	1976723	0	+	1	0	294	130	1.0
CP008925.1	h6.sal.bam	other	1976724	1976724	0	+	2	3	296	130	2.0
CP008925.1	h6.sal.bam	other	1976725	1976725	0	+	1	0	294	130	1.0
CP008925.1	h6.sal.bam	other	1976726	1976726	0	+	2	2	294	134	2.0
CP008925.1	h6.sal.bam	other	1976727	1976727	0	+	3	2	296	132	3.0
CP008925.1	h6.sal.bam	other	1976728	1976728	0	+	1	1	295	130	1.0
CP008925.1	h6.sal.bam	other	1976729	1976729	0	+	0	0	291	134	0.0
CP008925.1	h6.sal.bam	other	1976730	1976730	0	+	1	3	292	134	1.0
CP008925.1	h6.sal.bam	other	1976731	1976731	0	+	1	2	290	137	1.0
CP008925.1	h6.sal.bam	other	1976732	1976732	0	+	2	3	282	137	2.0
CP008925.1	h6.sal.bam	other	1976733	1976733	0	+	0	1	134	135	0.0
CP008925.1	h6.sal.bam	other	1976734	1976734	0	+	1	1	134	134	1.0
CP008925.1	h6.sal.bam	other	1976735	1976735	0	+	1	1	135	133	1.0
CP008925.1	h6.sal.bam	other	1976736	1976736	0	+	0	1	133	138	0.0
CP008925.1	h6.sal.bam	other	1976737	1976737	0	+	0	2	132	137	0.0
CP008925.1	h6.sal.bam	other	1976738	1976738	0	+	3	0	131	135	3.0
CP008925.1	h6.sal.bam	other	1976739	1976739	0	+	0	1	130	135	0.0
CP008925.1	h6.sal.bam	other	1976740	1976740	0	+	4	0	127	136	4.0
CP008925.1	h6.sal.bam	other	1976741	1976741	0	+	0	1	124	139	0.0
CP008925.1	h6.sal.bam	other	1976742	1976742	0	+	2	2	126	138	2.0
CP008925.1	h6.sal.bam	other	1976743	1976743	0	+	5	2	130	138	5.0
CP008925.1	h6.sal.bam	other	1976744	1976744	0	+	4	0	133	136	4.0
CP008925.1	h6.sal.bam	other	1976745	1976745	0	+	3	1	132	136	3.0
CP008925.1	h6.sal.bam	other	1976746	1976746	0	+	7	0	138	140	7.0
CP008925.1	h6.sal.bam	other	1976747	1976747	0	+	1	5	137	140	1.0
CP008925.1	h6.sal.bam	other	1976748	1976748	0	+	3	1	138	137	3.0
CP008925.1	h6.sal.bam	other	1976749	1976749	0	+	1	4	139	136	1.0
CP008925.1	h6.sal.bam	other	1976750	1976750	0	+	4	1	114	137	4.0
CP008925.1	h6.sal.bam	other	1976751	1976751	0	+	0	3	112	136	0.0
CP008925.1	h6.sal.bam	other	1976752	1976752	0	+	1	2	113	133	1.0
CP008925.1	h6.sal.bam	other	1976753	1976753	0	+	0	1	112	134	0.0
CP008925.1	h6.sal.bam	other	1976754	1976754	0	+	0	2	112	133	0.0
CP008925.1	h6.sal.bam	other	1976755	1976755	0	+	0	3	111	132	0.0
CP008925.1	h6.sal.bam	other	1976756	1976756	0	+	3	0	113	132	3.0
CP008925.1	h6.sal.bam	other	1976757	1976757	0	+	1	1	113	132	1.0
CP008925.1	h6.sal.bam	other	1976758	1976758	0	+	2	2	112	132	2.0
CP008925.1	h6.sal.bam	other	1976759	1976759	0	+	1	3	111	130	1.0
CP008925.1	h6.sal.bam	other	1976760	1976760	0	+	2	3	111	130	2.0
CP008925.1	h6.sal.bam	other	1976761	1976761	0	+	2	1	106	130	2.0
CP008925.1	h6.sal.bam	other	1976762	1976762	0	+	2	3	108	132	2.0
CP008925.1	h6.sal.bam	other	1976763	1976763	0	+	0	2	107	132	0.0
CP008925.1	h6.sal.bam	other	1976764	1976764	0	+	1	2	108	131	1.0
CP008925.1	h6.sal.bam	other	1976765	1976765	0	+	0	1	108	132	0.0
CP008925.1	h6.sal.bam	other	1976766	1976766	0	+	0	4	104	137	0.0
CP008925.1	h6.sal.bam	other	1976767	1976767	0	+	1	0	105	135	1.0
CP008925.1	h6.sal.bam	other	1976768	1976768	0	+	0	0	104	137	0.0
CP008925.1	h6.sal.bam	other	1976769	1976769	0	+	1	7	105	137	1.0
CP008925.1	h6.sal.bam	other	1976770	1976770	0	+	2	2	105	132	2.0
CP008925.1	h6.sal.bam	other	1976771	1976771	0	+	1	7	106	133	1.0
CP008925.1	h6.sal.bam	other	1976772	1976772	0	+	0	2	106	130	0.0
CP008925.1	h6.sal.bam	other	1976773	1976773	0	+	0	0	105	130	0.0
CP008925.1	h6.sal.bam	other	1976774	1976774	0	+	1	0	106	131	1.0
CP008925.1	h6.sal.bam	other	1976775	1976775	0	+	1	0	105	132	1.0
CP008925.1	h6.sal.bam	other	1976776	1976776	0	+	2	0	107	133	2.0
CP008925.1	h6.sal.bam	other	1976777	1976777	0	+	2	0	105	133	2.0
CP008925.1	h6.sal.bam	other	1976778	1976778	0	+	1	4	106	133	1.0
CP008925.1	h6.sal.bam	other	1976779	1976779	0	+	1	2	106	134	1.0
CP008925.1	h6.sal.bam	other	1976780	1976780	0	+	4	2	109	134	4.0
CP008925.1	h6.sal.bam	other	1976781	1976781	0	+	1	2	108	133	1.0
CP008925.1	h6.sal.bam	other	1976782	1976782	0	+	6	2	111	131	6.0
CP008925.1	h6.sal.bam	other	1976783	1976783	0	+	2	1	113	129	2.0
CP008925.1	h6.sal.bam	other	1976784	1976784	0	+	4	2	113	132	4.0
CP008925.1	h6.sal.bam	other	1976785	1976785	0	+	1	2	114	131	1.0
CP008925.1	h6.sal.bam	other	1976786	1976786	0	+	6	1	117	130	6.0
CP008925.1	h6.sal.bam	other	1976787	1976787	0	+	2	0	119	129	2.0
CP008925.1	h6.sal.bam	other	1976788	1976788	0	+	3	2	119	132	3.0
CP008925.1	h6.sal.bam	other	1976789	1976789	0	+	0	1	119	130	0.0
CP008925.1	h6.sal.bam	other	1976790	1976790	0	+	1	3	120	131	1.0
CP008925.1	h6.sal.bam	other	1976791	1976791	0	+	4	2	121	134	4.0
CP008925.1	h6.sal.bam	other	1976792	1976792	0	+	2	2	122	137	2.0
CP008925.1	h6.sal.bam	other	1976793	1976793	0	+	1	1	122	135	1.0
CP008925.1	h6.sal.bam	other	1976794	1976794	0	+	9	0	127	140	9.0
CP008925.1	h6.sal.bam	other	1976795	1976795	0	+	6	4	133	143	6.0
CP008925.1	h6.sal.bam	other	1976796	1976796	0	+	3	3	134	139	3.0
CP008925.1	h6.sal.bam	other	1976797	1976797	0	+	1	4	135	136	1.0
CP008925.1	h6.sal.bam	other	1976798	1976798	0	+	0	2	135	135	0.0
CP008925.1	h6.sal.bam	other	1976799	1976799	0	+	3	1	137	135	3.0
CP008925.1	h6.sal.bam	other	1976800	1976800	0	+	2	4	138	134	2.0
CP008925.1	h6.sal.bam	other	1976801	1976801	0	+	4	3	140	130	4.0
CP008925.1	h6.sal.bam	other	1976802	1976802	0	+	2	0	138	127	2.0
CP008925.1	h6.sal.bam	other	1976803	1976803	0	+	2	3	140	127	2.0
CP008925.1	h6.sal.bam	other	1976804	1976804	0	+	1	5	141	127	1.0
CP008925.1	h6.sal.bam	other	1976805	1976805	0	+	1	0	140	127	1.0
CP008925.1	h6.sal.bam	other	1976806	1976806	0	+	1	3	141	128	1.0
CP008925.1	h6.sal.bam	other	1976807	1976807	0	+	1	0	139	126	1.0
CP008925.1	h6.sal.bam	other	1976808	1976808	0	+	4	2	143	130	4.0
CP008925.1	h6.sal.bam	other	1976809	1976809	0	+	2	2	144	132	2.0
CP008925.1	h6.sal.bam	other	1976810	1976810	0	+	0	2	143	131	0.0
CP008925.1	h6.sal.bam	other	1976811	1976811	0	+	1	0	144	131	1.0
CP008925.1	h6.sal.bam	other	1976812	1976812	0	+	2	0	146	131	2.0
CP008925.1	h6.sal.bam	other	1976813	1976813	0	+	0	0	143	131	0.0
CP008925.1	h6.sal.bam	other	1976814	1976814	0	+	4	2	145	138	4.0
CP008925.1	h6.sal.bam	other	1976815	1976815	0	+	2	3	144	138	2.0
CP008925.1	h6.sal.bam	other	1976816	1976816	0	+	0	0	144	135	0.0
CP008925.1	h6.sal.bam	other	1976817	1976817	0	+	0	2	144	139	0.0
CP008925.1	h6.sal.bam	other	1976818	1976818	0	+	1	0	140	139	1.0
CP008925.1	h6.sal.bam	other	1976819	1976819	0	+	1	1	137	144	1.0
CP008925.1	h6.sal.bam	other	1976820	1976820	0	+	3	3	137	146	3.0
CP008925.1	h6.sal.bam	other	1976821	1976821	0	+	1	1	131	143	1.0
CP008925.1	h6.sal.bam	other	1976822	1976822	0	+	1	2	131	142	1.0
CP008925.1	h6.sal.bam	other	1976823	1976823	0	+	1	3	129	142	1.0
CP008925.1	h6.sal.bam	other	1976824	1976824	0	+	2	1	125	139	2.0
CP008925.1	h6.sal.bam	other	1976825	1976825	0	+	1	3	126	140	1.0
CP008925.1	h6.sal.bam	other	1976826	1976826	0	+	0	0	125	138	0.0
CP008925.1	h6.sal.bam	other	1976827	1976827	0	+	0	0	125	142	0.0
CP008925.1	h6.sal.bam	other	1976828	1976828	0	+	0	1	125	144	0.0
CP008925.1	h6.sal.bam	other	1976829	1976829	0	+	1	2	125	143	1.0
CP008925.1	h6.sal.bam	other	1976830	1976830	0	+	2	1	127	142	2.0
CP008925.1	h6.sal.bam	other	1976831	1976831	0	+	0	0	125	141	0.0
CP008925.1	h6.sal.bam	other	1976832	1976832	0	+	0	1	124	141	0.0
CP008925.1	h6.sal.bam	other	1976833	1976833	0	+	0	2	123	140	0.0
CP008925.1	h6.sal.bam	other	1976834	1976834	0	+	0	2	121	138	0.0
CP008925.1	h6.sal.bam	other	1976835	1976835	0	+	0	3	120	136	0.0
CP008925.1	h6.sal.bam	other	1976836	1976836	0	+	3	2	121	148	3.0
CP008925.1	h6.sal.bam	other	1976837	1976837	0	+	0	4	119	146	0.0
CP008925.1	h6.sal.bam	other	1976838	1976838	0	+	2	0	120	143	2.0
CP008925.1	h6.sal.bam	other	1976839	1976839	0	+	0	3	120	143	0.0
CP008925.1	h6.sal.bam	other	1976840	1976840	0	+	3	6	123	141	3.0
CP008925.1	h6.sal.bam	other	1976841	1976841	0	+	1	2	124	137	1.0
CP008925.1	h6.sal.bam	other	1976842	1976842	0	+	1	2	124	136	1.0
CP008925.1	h6.sal.bam	other	1976843	1976843	0	+	3	0	127	136	3.0
CP008925.1	h6.sal.bam	other	1976844	1976844	0	+	2	2	126	136	2.0
CP008925.1	h6.sal.bam	other	1976845	1976845	0	+	0	3	123	135	0.0
CP008925.1	h6.sal.bam	other	1976846	1976846	0	+	1	4	122	136	1.0
CP008925.1	h6.sal.bam	other	1976847	1976847	0	+	1	3	123	136	1.0
CP008925.1	h6.sal.bam	other	1976848	1976848	0	+	1	1	124	133	1.0
CP008925.1	h6.sal.bam	other	1976849	1976849	0	+	2	1	125	134	2.0
CP008925.1	h6.sal.bam	other	1976850	1976850	0	+	1	1	126	137	1.0
CP008925.1	h6.sal.bam	other	1976851	1976851	0	+	2	1	128	137	2.0
CP008925.1	h6.sal.bam	other	1976852	1976852	0	+	0	3	125	138	0.0
CP008925.1	h6.sal.bam	other	1976853	1976853	0	+	1	2	113	138	1.0
CP008925.1	h6.sal.bam	other	1976854	1976854	0	+	0	2	113	138	0.0
CP008925.1	h6.sal.bam	other	1976855	1976855	0	+	1	2	114	137	1.0
CP008925.1	h6.sal.bam	other	1976856	1976856	0	+	5	3	115	135	5.0
CP008925.1	h6.sal.bam	other	1976857	1976857	0	+	1	0	114	137	1.0
CP008925.1	h6.sal.bam	other	1976858	1976858	0	+	0	0	112	139	0.0
CP008925.1	h6.sal.bam	other	1976859	1976859	0	+	1	1	111	142	1.0
CP008925.1	h6.sal.bam	other	1976860	1976860	0	+	7	0	116	142	7.0
CP008925.1	h6.sal.bam	other	1976861	1976861	0	+	1	2	109	145	1.0
CP008925.1	h6.sal.bam	other	1976862	1976862	0	+	0	1	107	148	0.0
CP008925.1	h6.sal.bam	other	1976863	1976863	0	+	2	0	109	150	2.0
CP008925.1	h6.sal.bam	other	1976864	1976864	0	+	1	2	105	151	1.0
CP008925.1	h6.sal.bam	other	1976865	1976865	0	+	0	6	105	149	0.0
CP008925.1	h6.sal.bam	other	1976866	1976866	0	+	4	4	106	144	4.0
CP008925.1	h6.sal.bam	other	1976867	1976867	0	+	0	4	104	141	0.0
CP008925.1	h6.sal.bam	other	1976868	1976868	0	+	4	2	107	137	4.0
CP008925.1	h6.sal.bam	other	1976869	1976869	0	+	3	3	102	138	3.0
CP008925.1	h6.sal.bam	other	1976870	1976870	0	+	2	0	95	135	2.0
CP008925.1	h6.sal.bam	other	1976871	1976871	0	+	3	2	95	135	3.0
CP008925.1	h6.sal.bam	other	1976872	1976872	0	+	0	1	95	137	0.0
CP008925.1	h6.sal.bam	other	1976873	1976873	0	+	1	2	95	136	1.0
CP008925.1	h6.sal.bam	other	1976874	1976874	0	+	1	0	96	136	1.0
CP008925.1	h6.sal.bam	other	1976875	1976875	0	+	1	0	95	136	1.0
CP008925.1	h6.sal.bam	other	1976876	1976876	0	+	3	0	96	137	3.0
CP008925.1	h6.sal.bam	other	1976877	1976877	0	+	1	3	96	142	1.0
CP008925.1	h6.sal.bam	other	1976878	1976878	0	+	1	2	93	142	1.0
CP008925.1	h6.sal.bam	other	1976879	1976879	0	+	3	3	96	140	3.0
CP008925.1	h6.sal.bam	other	1976880	1976880	0	+	0	1	96	142	0.0
CP008925.1	h6.sal.bam	other	1976881	1976881	0	+	2	1	97	144	2.0
CP008925.1	h6.sal.bam	other	1976882	1976882	0	+	0	4	96	143	0.0
CP008925.1	h6.sal.bam	other	1976883	1976883	0	+	2	4	96	142	2.0
CP008925.1	h6.sal.bam	other	1976884	1976884	0	+	2	1	98	141	2.0
CP008925.1	h6.sal.bam	other	1976885	1976885	0	+	2	2	99	144	2.0
CP008925.1	h6.sal.bam	other	1976886	1976886	0	+	0	4	98	142	0.0
CP008925.1	h6.sal.bam	other	1976887	1976887	0	+	3	3	99	145	3.0
CP008925.1	h6.sal.bam	other	1976888	1976888	0	+	2	1	98	142	2.0
CP008925.1	h6.sal.bam	other	1976889	1976889	0	+	3	2	97	141	3.0
CP008925.1	h6.sal.bam	other	1976890	1976890	0	+	5	1	102	148	5.0
CP008925.1	h6.sal.bam	other	1976891	1976891	0	+	2	3	103	148	2.0
CP008925.1	h6.sal.bam	other	1976892	1976892	0	+	0	2	103	146	0.0
CP008925.1	h6.sal.bam	other	1976893	1976893	0	+	3	5	105	144	3.0
CP008925.1	h6.sal.bam	other	1976894	1976894	0	+	0	3	102	139	0.0
CP008925.1	h6.sal.bam	other	1976895	1976895	0	+	0	0	102	138	0.0
CP008925.1	h6.sal.bam	other	1976896	1976896	0	+	2	0	104	138	2.0
CP008925.1	h6.sal.bam	other	1976897	1976897	0	+	0	2	104	139	0.0
CP008925.1	h6.sal.bam	other	1976898	1976898	0	+	0	0	101	139	0.0
CP008925.1	h6.sal.bam	other	1976899	1976899	0	+	0	2	101	140	0.0
CP008925.1	h6.sal.bam	other	1976900	1976900	0	+	2	1	102	141	2.0
CP008925.1	h6.sal.bam	other	1976901	1976901	0	+	3	4	105	142	3.0
CP008925.1	h6.sal.bam	other	1976902	1976902	0	+	2	2	107	138	2.0
CP008925.1	h6.sal.bam	GTTC	1976903	1976903	1976911	+	4	0	110	141	2.6666666666666665
CP008925.1	h6.sal.bam	other	1976904	1976904	0	+	3	1	113	141	1.5
CP008925.1	h6.sal.bam	GTTC	1976905	1976905	1976911	+	3	0	114	145	1.5
CP008925.1	h6.sal.bam	other	1976906	1976906	0	+	1	0	115	149	0.5
CP008925.1	h6.sal.bam	other	1976907	1976907	0	+	1	3	115	154	0.5
CP008925.1	h6.sal.bam	other	1976908	1976908	0	+	1	4	116	151	0.5
CP008925.1	h6.sal.bam	other	1976909	1976909	0	+	0	5	115	147	0.0
CP008925.1	h6.sal.bam	other	1976910	1976910	0	+	2	3	117	150	1.0
CP008925.1	h6.sal.bam	other	1976911	1976911	0	+	0	0	117	153	0.0
CP008925.1	h6.sal.bam	other	1976912	1976912	0	+	1	1	118	153	0.5
CP008925.1	h6.sal.bam	other	1976913	1976913	0	+	3	0	119	155	1.5
CP008925.1	h6.sal.bam	other	1976914	1976914	0	+	5	1	123	160	2.5
CP008925.1	h6.sal.bam	other	1976915	1976915	0	+	0	3	120	160	0.0
CP008925.1	h6.sal.bam	other	1976916	1976916	0	+	1	1	116	161	0.5
CP008925.1	h6.sal.bam	other	1976917	1976917	0	+	1	1	117	161	0.5
CP008925.1	h6.sal.bam	other	1976918	1976918	0	+	1	1	118	161	0.5
CP008925.1	h6.sal.bam	other	1976919	1976919	0	+	1	0	117	161	0.5
CP008925.1	h6.sal.bam	GTTC	1976920	1976920	1976911	+	2	6	119	164	1.0
CP008925.1	h6.sal.bam	other	1976921	1976921	0	+	2	4	121	161	1.0
CP008925.1	h6.sal.bam	GTTC	1976922	1976922	1976911	+	3	0	123	159	1.5
CP008925.1	h6.sal.bam	other	1976923	1976923	0	+	1	2	123	161	0.5
CP008925.1	h6.sal.bam	other	1976924	1976924	0	+	1	4	122	159	0.5
CP008925.1	h6.sal.bam	other	1976925	1976925	0	+	5	0	126	157	2.5
CP008925.1	h6.sal.bam	other	1976926	1976926	0	+	0	2	123	157	0.0
CP008925.1	h6.sal.bam	other	1976927	1976927	0	+	3	2	126	156	1.5
CP008925.1	h6.sal.bam	other	1976928	1976928	0	+	0	1	125	158	0.0
CP008925.1	h6.sal.bam	other	1976929	1976929	0	+	0	1	125	157	0.0
CP008925.1	h6.sal.bam	other	1976930	1976930	0	+	0	0	119	158	0.0
CP008925.1	h6.sal.bam	other	1976931	1976931	0	+	1	5	120	158	0.5
CP008925.1	h6.sal.bam	other	1976932	1976932	0	+	2	2	121	162	1.0
CP008925.1	h6.sal.bam	other	1976933	1976933	0	+	3	3	123	161	1.5
CP008925.1	h6.sal.bam	other	1976934	1976934	0	+	3	1	125	158	1.5
CP008925.1	h6.sal.bam	other	1976935	1976935	0	+	7	3	125	157	3.5
CP008925.1	h6.sal.bam	other	1976936	1976936	0	+	0	5	125	161	0.0
CP008925.1	h6.sal.bam	other	1976937	1976937	0	+	0	3	125	156	0.0
CP008925.1	h6.sal.bam	other	1976938	1976938	0	+	3	2	126	154	1.5
CP008925.1	h6.sal.bam	other	1976939	1976939	0	+	4	0	129	152	2.0
CP008925.1	h6.sal.bam	other	1976940	1976940	0	+	3	1	128	153	1.5
CP008925.1	h6.sal.bam	other	1976941	1976941	0	+	3	1	131	152	1.5
CP008925.1	h6.sal.bam	other	1976942	1976942	0	+	2	0	129	156	1.0
CP008925.1	h6.sal.bam	other	1976943	1976943	0	+	1	2	130	156	0.5
CP008925.1	h6.sal.bam	other	1976944	1976944	0	+	2	2	125	158	1.0
CP008925.1	h6.sal.bam	other	1976945	1976945	0	+	0	1	125	158	0.0
CP008925.1	h6.sal.bam	other	1976946	1976946	0	+	2	1	126	158	1.0
CP008925.1	h6.sal.bam	other	1976947	1976947	0	+	2	0	128	158	1.0
CP008925.1	h6.sal.bam	other	1976948	1976948	0	+	1	2	129	158	0.5
CP008925.1	h6.sal.bam	other	1976949	1976949	0	+	0	1	128	156	0.0
CP008925.1	h6.sal.bam	other	1976950	1976950	0	+	0	0	124	156	0.0
CP008925.1	h6.sal.bam	other	1976951	1976951	0	+	4	5	128	156	2.0
CP008925.1	h6.sal.bam	other	1976952	1976952	0	+	2	3	129	151	1.0
CP008925.1	h6.sal.bam	other	1976953	1976953	0	+	4	5	132	157	2.0
CP008925.1	h6.sal.bam	other	1976954	1976954	0	+	4	1	133	154	2.0
CP008925.1	h6.sal.bam	other	1976955	1976955	0	+	4	2	137	153	2.0
CP008925.1	h6.sal.bam	other	1976956	1976956	0	+	2	3	137	151	1.0
CP008925.1	h6.sal.bam	other	1976957	1976957	0	+	5	3	142	158	2.5
CP008925.1	h6.sal.bam	other	1976958	1976958	0	+	2	2	138	155	1.0
CP008925.1	h6.sal.bam	other	1976959	1976959	0	+	2	2	140	153	1.0
CP008925.1	h6.sal.bam	other	1976960	1976960	0	+	1	5	138	154	0.5
CP008925.1	h6.sal.bam	other	1976961	1976961	0	+	1	3	139	150	0.5
CP008925.1	h6.sal.bam	other	1976962	1976962	0	+	2	2	141	148	1.0
CP008925.1	h6.sal.bam	other	1976963	1976963	0	+	2	1	138	148	1.0
CP008925.1	h6.sal.bam	other	1976964	1976964	0	+	1	5	132	148	0.5
CP008925.1	h6.sal.bam	other	1976965	1976965	0	+	2	1	134	144	1.0
CP008925.1	h6.sal.bam	other	1976966	1976966	0	+	1	1	134	146	0.5
CP008925.1	h6.sal.bam	other	1976967	1976967	0	+	1	0	133	147	0.5
CP008925.1	h6.sal.bam	other	1976968	1976968	0	+	2	0	135	147	1.0
CP008925.1	h6.sal.bam	other	1976969	1976969	0	+	1	2	136	148	0.5
CP008925.1	h6.sal.bam	other	1976970	1976970	0	+	0	0	134	148	0.0
CP008925.1	h6.sal.bam	other	1976971	1976971	0	+	0	1	134	150	0.0
CP008925.1	h6.sal.bam	other	1976972	1976972	0	+	1	2	135	150	0.5
CP008925.1	h6.sal.bam	other	1976973	1976973	0	+	0	2	135	148	0.0
CP008925.1	h6.sal.bam	other	1976974	1976974	0	+	0	3	135	147	0.0
CP008925.1	h6.sal.bam	other	1976975	1976975	0	+	2	1	135	144	1.0
CP008925.1	h6.sal.bam	other	1976976	1976976	0	+	3	2	133	149	1.5
CP008925.1	h6.sal.bam	other	1976977	1976977	0	+	1	6	134	147	0.5
CP008925.1	h6.sal.bam	other	1976978	1976978	0	+	2	3	129	145	1.0
CP008925.1	h6.sal.bam	other	1976979	1976979	0	+	3	1	129	146	1.5
CP008925.1	h6.sal.bam	other	1976980	1976980	0	+	2	2	131	145	1.0
CP008925.1	h6.sal.bam	other	1976981	1976981	0	+	2	5	132	143	1.0
CP008925.1	h6.sal.bam	other	1976982	1976982	0	+	11	1	141	144	5.5
CP008925.1	h6.sal.bam	GTTC	1976983	1976983	1976991	+	0	5	141	143	0.0
CP008925.1	h6.sal.bam	other	1976984	1976984	0	+	4	3	145	141	2.0
CP008925.1	h6.sal.bam	GTTC	1976985	1976985	1976991	+	2	6	144	140	1.0
CP008925.1	h6.sal.bam	other	1976986	1976986	0	+	1	3	145	141	0.5
CP008925.1	h6.sal.bam	other	1976987	1976987	0	+	2	3	147	141	1.0
CP008925.1	h6.sal.bam	other	1976988	1976988	0	+	2	2	144	139	1.0
CP008925.1	h6.sal.bam	other	1976989	1976989	0	+	2	1	143	138	1.0
CP008925.1	h6.sal.bam	other	1976990	1976990	0	+	0	4	143	141	0.0
CP008925.1	h6.sal.bam	other	1976991	1976991	0	+	1	1	143	138	0.5
CP008925.1	h6.sal.bam	other	1976992	1976992	0	+	1	1	143	137	0.5
CP008925.1	h6.sal.bam	other	1976993	1976993	0	+	1	0	143	136	0.5
CP008925.1	h6.sal.bam	other	1976994	1976994	0	+	0	3	142	137	0.0
CP008925.1	h6.sal.bam	other	1976995	1976995	0	+	1	3	139	136	0.5
CP008925.1	h6.sal.bam	other	1976996	1976996	0	+	2	2	138	135	1.0
CP008925.1	h6.sal.bam	other	1976997	1976997	0	+	0	2	136	133	0.0
CP008925.1	h6.sal.bam	other	1976998	1976998	0	+	2	0	138	133	1.0
CP008925.1	h6.sal.bam	other	1976999	1976999	0	+	3	2	141	134	1.5
CP008925.1	h6.sal.bam	GTTC	1977000	1977000	1976991	+	0	1	136	132	0.0
CP008925.1	h6.sal.bam	other	1977001	1977001	0	+	5	4	141	132	2.5
CP008925.1	h6.sal.bam	GTTC	1977002	1977002	1976991	+	2	0	140	128	1.0
CP008925.1	h6.sal.bam	other	1977003	1977003	0	+	1	1	141	128	0.5
CP008925.1	h6.sal.bam	other	1977004	1977004	0	+	1	1	142	132	0.5
CP008925.1	h6.sal.bam	other	1977005	1977005	0	+	5	0	145	131	2.5
CP008925.1	h6.sal.bam	other	1977006	1977006	0	+	0	9	145	131	0.0
CP008925.1	h6.sal.bam	other	1977007	1977007	0	+	0	1	144	124	0.0
CP008925.1	h6.sal.bam	other	1977008	1977008	0	+	2	3	143	124	1.0
CP008925.1	h6.sal.bam	other	1977009	1977009	0	+	1	3	141	123	0.5
CP008925.1	h6.sal.bam	other	1977010	1977010	0	+	4	1	131	121	2.0
CP008925.1	h6.sal.bam	other	1977011	1977011	0	+	2	0	133	121	1.0
CP008925.1	h6.sal.bam	other	1977012	1977012	0	+	4	1	136	124	2.0
CP008925.1	h6.sal.bam	other	1977013	1977013	0	+	2	0	138	123	1.0
CP008925.1	h6.sal.bam	other	1977014	1977014	0	+	0	1	138	126	0.0
CP008925.1	h6.sal.bam	other	1977015	1977015	0	+	0	3	135	129	0.0
CP008925.1	h6.sal.bam	other	1977016	1977016	0	+	3	2	132	131	1.5
CP008925.1	h6.sal.bam	other	1977017	1977017	0	+	2	2	134	131	1.0
CP008925.1	h6.sal.bam	other	1977018	1977018	0	+	0	2	134	129	0.0
CP008925.1	h6.sal.bam	other	1977019	1977019	0	+	3	2	134	131	1.5
CP008925.1	h6.sal.bam	other	1977020	1977020	0	+	2	1	136	129	1.0
CP008925.1	h6.sal.bam	other	1977021	1977021	0	+	1	2	133	131	0.5
CP008925.1	h6.sal.bam	other	1977022	1977022	0	+	1	0	133	130	0.5
CP008925.1	h6.sal.bam	other	1977023	1977023	0	+	0	1	133	131	0.0
CP008925.1	h6.sal.bam	other	1977024	1977024	0	+	2	0	134	133	1.0
CP008925.1	h6.sal.bam	other	1977025	1977025	0	+	0	4	126	134	0.0
CP008925.1	h6.sal.bam	other	1977026	1977026	0	+	0	2	126	133	0.0
CP008925.1	h6.sal.bam	other	1977027	1977027	0	+	0	3	126	131	0.0
CP008925.1	h6.sal.bam	other	1977028	1977028	0	+	1	2	124	128	0.5
CP008925.1	h6.sal.bam	other	1977029	1977029	0	+	0	4	120	131	0.0
CP008925.1	h6.sal.bam	other	1977030	1977030	0	+	2	2	119	128	1.0
CP008925.1	h6.sal.bam	other	1977031	1977031	0	+	2	3	119	127	1.0
CP008925.1	h6.sal.bam	other	1977032	1977032	0	+	3	0	118	124	1.5
CP008925.1	h6.sal.bam	other	1977033	1977033	0	+	10	2	126	124	5.0
CP008925.1	h6.sal.bam	other	1977034	1977034	0	+	1	1	125	122	0.5
CP008925.1	h6.sal.bam	other	1977035	1977035	0	+	2	2	126	132	1.0
CP008925.1	h6.sal.bam	other	1977036	1977036	0	+	4	1	127	133	2.0
CP008925.1	h6.sal.bam	other	1977037	1977037	0	+	3	1	130	132	1.5
CP008925.1	h6.sal.bam	other	1977038	1977038	0	+	1	1	129	136	0.5
CP008925.1	h6.sal.bam	other	1977039	1977039	0	+	2	2	130	138	1.0
CP008925.1	h6.sal.bam	other	1977040	1977040	0	+	2	2	130	138	1.0
CP008925.1	h6.sal.bam	other	1977041	1977041	0	+	3	2	132	141	1.5
CP008925.1	h6.sal.bam	other	1977042	1977042	0	+	4	0	136	139	2.0
CP008925.1	h6.sal.bam	other	1977043	1977043	0	+	3	3	138	139	1.5
CP008925.1	h6.sal.bam	other	1977044	1977044	0	+	1	1	138	140	0.5
CP008925.1	h6.sal.bam	other	1977045	1977045	0	+	4	1	142	140	2.0
CP008925.1	h6.sal.bam	other	1977046	1977046	0	+	3	1	145	141	1.5
CP008925.1	h6.sal.bam	other	1977047	1977047	0	+	3	1	146	140	1.5
CP008925.1	h6.sal.bam	other	1977048	1977048	0	+	1	0	147	139	0.5
CP008925.1	h6.sal.bam	other	1977049	1977049	0	+	2	3	149	145	1.0
CP008925.1	h6.sal.bam	other	1977050	1977050	0	+	4	3	149	142	2.0
CP008925.1	h6.sal.bam	other	1977051	1977051	0	+	0	0	149	139	0.0
CP008925.1	h6.sal.bam	other	1977052	1977052	0	+	0	4	147	142	0.0
CP008925.1	h6.sal.bam	other	1977053	1977053	0	+	0	4	141	140	0.0
CP008925.1	h6.sal.bam	other	1977054	1977054	0	+	5	4	146	141	2.5
CP008925.1	h6.sal.bam	other	1977055	1977055	0	+	3	0	149	138	1.5
CP008925.1	h6.sal.bam	other	1977056	1977056	0	+	1	2	148	138	0.5
CP008925.1	h6.sal.bam	other	1977057	1977057	0	+	5	0	142	136	2.5
CP008925.1	h6.sal.bam	other	1977058	1977058	0	+	0	6	141	136	0.0
CP008925.1	h6.sal.bam	other	1977059	1977059	0	+	4	2	140	132	2.0
CP008925.1	h6.sal.bam	other	1977060	1977060	0	+	0	6	140	131	0.0
CP008925.1	h6.sal.bam	other	1977061	1977061	0	+	2	3	140	129	1.0
CP008925.1	h6.sal.bam	other	1977062	1977062	0	+	2	1	141	126	1.0
CP008925.1	h6.sal.bam	other	1977063	1977063	0	+	1	1	140	125	0.5
CP008925.1	h6.sal.bam	other	1977064	1977064	0	+	1	3	139	130	0.5
CP008925.1	h6.sal.bam	other	1977065	1977065	0	+	2	1	141	128	1.0
CP008925.1	h6.sal.bam	other	1977066	1977066	0	+	2	0	141	132	1.0
CP008925.1	h6.sal.bam	other	1977067	1977067	0	+	3	1	143	136	1.5
CP008925.1	h6.sal.bam	other	1977068	1977068	0	+	2	0	144	137	1.0
CP008925.1	h6.sal.bam	other	1977069	1977069	0	+	2	2	146	138	1.0
CP008925.1	h6.sal.bam	other	1977070	1977070	0	+	1	2	147	138	0.5
CP008925.1	h6.sal.bam	other	1977071	1977071	0	+	4	1	148	137	2.0
CP008925.1	h6.sal.bam	other	1977072	1977072	0	+	1	0	149	136	0.5
CP008925.1	h6.sal.bam	other	1977073	1977073	0	+	3	2	150	138	1.5
CP008925.1	h6.sal.bam	other	1977074	1977074	0	+	1	2	146	137	0.5
CP008925.1	h6.sal.bam	other	1977075	1977075	0	+	2	1	148	135	1.0
CP008925.1	h6.sal.bam	other	1977076	1977076	0	+	2	2	147	135	1.0
CP008925.1	h6.sal.bam	other	1977077	1977077	0	+	3	0	148	134	1.5
CP008925.1	h6.sal.bam	other	1977078	1977078	0	+	1	2	148	137	0.5
CP008925.1	h6.sal.bam	other	1977079	1977079	0	+	3	0	150	137	1.5
CP008925.1	h6.sal.bam	other	1977080	1977080	0	+	0	0	146	137	0.0
CP008925.1	h6.sal.bam	other	1977081	1977081	0	+	0	2	146	138	0.0
CP008925.1	h6.sal.bam	other	1977082	1977082	0	+	1	1	147	139	0.5
CP008925.1	h6.sal.bam	other	1977083	1977083	0	+	1	2	146	138	0.5
CP008925.1	h6.sal.bam	other	1977084	1977084	0	+	3	0	148	141	1.5
CP008925.1	h6.sal.bam	other	1977085	1977085	0	+	7	2	151	141	3.5
CP008925.1	h6.sal.bam	other	1977086	1977086	0	+	3	3	152	139	1.5
CP008925.1	h6.sal.bam	other	1977087	1977087	0	+	2	2	148	139	1.0
CP008925.1	h6.sal.bam	other	1977088	1977088	0	+	2	4	150	137	1.0
CP008925.1	h6.sal.bam	other	1977089	1977089	0	+	1	2	151	141	0.5
CP008925.1	h6.sal.bam	other	1977090	1977090	0	+	0	4	146	145	0.0
CP008925.1	h6.sal.bam	other	1977091	1977091	0	+	2	1	148	143	1.0
CP008925.1	h6.sal.bam	other	1977092	1977092	0	+	0	1	148	143	0.0
CP008925.1	h6.sal.bam	other	1977093	1977093	0	+	2	4	150	144	1.0
CP008925.1	h6.sal.bam	other	1977094	1977094	0	+	5	3	151	140	2.5
CP008925.1	h6.sal.bam	other	1977095	1977095	0	+	6	1	156	137	3.0
CP008925.1	h6.sal.bam	other	1977096	1977096	0	+	2	1	157	136	1.0
CP008925.1	h6.sal.bam	other	1977097	1977097	0	+	1	1	156	142	0.5
CP008925.1	h6.sal.bam	other	1977098	1977098	0	+	0	3	156	144	0.0
CP008925.1	h6.sal.bam	other	1977099	1977099	0	+	0	3	154	141	0.0
CP008925.1	h6.sal.bam	other	1977100	1977100	0	+	5	1	159	139	2.5
CP008925.1	h6.sal.bam	other	1977101	1977101	0	+	5	0	164	138	2.5
CP008925.1	h6.sal.bam	other	1977102	1977102	0	+	0	0	164	140	0.0
CP008925.1	h6.sal.bam	other	1977103	1977103	0	+	0	5	163	141	0.0
CP008925.1	h6.sal.bam	other	1977104	1977104	0	+	0	1	163	140	0.0
CP008925.1	h6.sal.bam	other	1977105	1977105	0	+	1	0	162	147	0.5
CP008925.1	h6.sal.bam	other	1977106	1977106	0	+	4	0	164	148	2.0
CP008925.1	h6.sal.bam	other	1977107	1977107	0	+	3	1	154	149	1.5
CP008925.1	h6.sal.bam	GAAC	1977108	1977108	1977116	+	0	7	154	148	0.0
CP008925.1	h6.sal.bam	other	1977109	1977109	0	+	1	1	154	146	0.5
CP008925.1	h6.sal.bam	GAAC	1977110	1977110	1977116	+	2	4	154	146	1.0
CP008925.1	h6.sal.bam	other	1977111	1977111	0	+	2	1	153	143	1.0
CP008925.1	h6.sal.bam	other	1977112	1977112	0	+	5	4	155	142	2.5
CP008925.1	h6.sal.bam	other	1977113	1977113	0	+	0	3	154	140	0.0
CP008925.1	h6.sal.bam	other	1977114	1977114	0	+	1	1	152	139	0.5
CP008925.1	h6.sal.bam	other	1977115	1977115	0	+	3	5	144	138	1.5
CP008925.1	h6.sal.bam	other	1977116	1977116	0	+	2	2	146	134	1.0
CP008925.1	h6.sal.bam	other	1977117	1977117	0	+	1	1	147	132	0.5
CP008925.1	h6.sal.bam	other	1977118	1977118	0	+	0	1	146	132	0.0
CP008925.1	h6.sal.bam	other	1977119	1977119	0	+	0	1	146	131	0.0
CP008925.1	h6.sal.bam	other	1977120	1977120	0	+	1	2	142	131	0.5
CP008925.1	h6.sal.bam	other	1977121	1977121	0	+	1	4	141	133	0.5
CP008925.1	h6.sal.bam	other	1977122	1977122	0	+	2	2	140	129	1.0
CP008925.1	h6.sal.bam	other	1977123	1977123	0	+	1	0	140	127	0.5
CP008925.1	h6.sal.bam	other	1977124	1977124	0	+	2	0	139	127	1.0
CP008925.1	h6.sal.bam	GAAC	1977125	1977125	1977116	+	1	2	136	127	0.5
CP008925.1	h6.sal.bam	other	1977126	1977126	0	+	1	1	137	130	0.5
CP008925.1	h6.sal.bam	GAAC	1977127	1977127	1977116	+	3	3	135	137	1.5
CP008925.1	h6.sal.bam	other	1977128	1977128	0	+	1	4	136	134	0.5
CP008925.1	h6.sal.bam	other	1977129	1977129	0	+	1	1	137	139	0.5
CP008925.1	h6.sal.bam	other	1977130	1977130	0	+	6	0	141	140	3.0
CP008925.1	h6.sal.bam	other	1977131	1977131	0	+	6	0	146	148	3.0
CP008925.1	h6.sal.bam	other	1977132	1977132	0	+	5	2	146	149	2.5
CP008925.1	h6.sal.bam	other	1977133	1977133	0	+	2	0	147	147	1.0
CP008925.1	h6.sal.bam	other	1977134	1977134	0	+	2	1	145	147	1.0
CP008925.1	h6.sal.bam	other	1977135	1977135	0	+	3	4	148	147	1.5
CP008925.1	h6.sal.bam	other	1977136	1977136	0	+	1	3	146	144	0.5
CP008925.1	h6.sal.bam	other	1977137	1977137	0	+	3	1	146	145	1.5
CP008925.1	h6.sal.bam	other	1977138	1977138	0	+	4	3	150	144	2.0
CP008925.1	h6.sal.bam	other	1977139	1977139	0	+	3	1	152	141	1.5
CP008925.1	h6.sal.bam	other	1977140	1977140	0	+	2	4	153	144	1.0
CP008925.1	h6.sal.bam	other	1977141	1977141	0	+	0	4	148	142	0.0
CP008925.1	h6.sal.bam	other	1977142	1977142	0	+	2	2	150	138	1.0
CP008925.1	h6.sal.bam	other	1977143	1977143	0	+	4	1	152	137	2.0
CP008925.1	h6.sal.bam	other	1977144	1977144	0	+	0	2	150	141	0.0
CP008925.1	h6.sal.bam	other	1977145	1977145	0	+	1	1	150	142	1.0
CP008925.1	h6.sal.bam	other	1977146	1977146	0	+	2	1	147	141	2.0
CP008925.1	h6.sal.bam	other	1977147	1977147	0	+	2	1	149	140	2.0
CP008925.1	h6.sal.bam	other	1977148	1977148	0	+	2	1	149	139	2.0
CP008925.1	h6.sal.bam	other	1977149	1977149	0	+	3	1	149	138	2.0
CP008925.1	h6.sal.bam	other	1977150	1977150	0	+	1	1	148	142	0.6666666666666666
CP008925.1	h6.sal.bam	other	1977151	1977151	0	+	1	1	146	141	0.6666666666666666
CP008925.1	h6.sal.bam	other	1977152	1977152	0	+	2	2	148	140	1.3333333333333333
CP008925.1	h6.sal.bam	other	1977153	1977153	0	+	1	2	145	142	0.5
CP008925.1	h6.sal.bam	other	1977154	1977154	0	+	1	1	146	140	0.5
CP008925.1	h6.sal.bam	other	1977155	1977155	0	+	3	1	149	139	1.5
CP008925.1	h6.sal.bam	other	1977156	1977156	0	+	3	3	151	141	1.5
CP008925.1	h6.sal.bam	other	1977157	1977157	0	+	0	0	150	138	0.0
CP008925.1	h6.sal.bam	other	1977158	1977158	0	+	5	5	154	143	2.5
CP008925.1	h6.sal.bam	other	1977159	1977159	0	+	1	0	152	143	0.5
CP008925.1	h6.sal.bam	other	1977160	1977160	0	+	1	0	147	143	0.5
CP008925.1	h6.sal.bam	other	1977161	1977161	0	+	4	4	148	143	2.0
CP008925.1	h6.sal.bam	other	1977162	1977162	0	+	1	3	144	145	0.6666666666666666
CP008925.1	h6.sal.bam	other	1977163	1977163	0	+	1	5	145	145	0.6666666666666666
CP008925.1	h6.sal.bam	other	1977164	1977164	0	+	2	6	147	141	1.0
CP008925.1	h6.sal.bam	other	1977165	1977165	0	+	2	2	149	136	1.0
CP008925.1	h6.sal.bam	other	1977166	1977166	0	+	3	2	150	138	2.0
CP008925.1	h6.sal.bam	other	1977167	1977167	0	+	1	1	151	138	0.6666666666666666
CP008925.1	h6.sal.bam	other	1977168	1977168	0	+	4	0	153	137	2.0
CP008925.1	h6.sal.bam	other	1977169	1977169	0	+	0	1	147	137	0.0
CP008925.1	h6.sal.bam	other	1977170	1977170	0	+	0	1	142	139	0.0
CP008925.1	h6.sal.bam	other	1977171	1977171	0	+	1	5	141	139	0.5
CP008925.1	h6.sal.bam	other	1977172	1977172	0	+	4	3	144	136	2.0
CP008925.1	h6.sal.bam	other	1977173	1977173	0	+	1	0	144	133	0.5
CP008925.1	h6.sal.bam	other	1977174	1977174	0	+	4	2	148	133	2.0
CP008925.1	h6.sal.bam	other	1977175	1977175	0	+	3	0	146	135	1.5
CP008925.1	h6.sal.bam	other	1977176	1977176	0	+	1	1	143	135	0.5
CP008925.1	h6.sal.bam	other	1977177	1977177	0	+	3	1	146	134	1.5
CP008925.1	h6.sal.bam	other	1977178	1977178	0	+	1	2	147	138	0.5
CP008925.1	h6.sal.bam	other	1977179	1977179	0	+	4	8	151	139	2.0
CP008925.1	h6.sal.bam	other	1977180	1977180	0	+	3	1	153	133	1.5
CP008925.1	h6.sal.bam	other	1977181	1977181	0	+	1	1	149	132	0.5
CP008925.1	h6.sal.bam	other	1977182	1977182	0	+	2	1	149	135	1.0
CP008925.1	h6.sal.bam	other	1977183	1977183	0	+	1	4	150	134	0.5
CP008925.1	h6.sal.bam	other	1977184	1977184	0	+	1	1	150	133	0.5
CP008925.1	h6.sal.bam	other	1977185	1977185	0	+	0	1	147	132	0.0
CP008925.1	h6.sal.bam	other	1977186	1977186	0	+	5	0	149	132	2.5
CP008925.1	h6.sal.bam	other	1977187	1977187	0	+	2	2	147	132	1.0
CP008925.1	h6.sal.bam	other	1977188	1977188	0	+	0	3	147	132	0.0
CP008925.1	h6.sal.bam	other	1977189	1977189	0	+	1	0	144	136	0.5
CP008925.1	h6.sal.bam	other	1977190	1977190	0	+	0	1	144	137	0.0
CP008925.1	h6.sal.bam	other	1977191	1977191	0	+	1	0	141	140	0.5
CP008925.1	h6.sal.bam	other	1977192	1977192	0	+	3	1	144	143	1.5
CP008925.1	h6.sal.bam	other	1977193	1977193	0	+	2	3	146	142	1.3333333333333333
CP008925.1	h6.sal.bam	other	1977194	1977194	0	+	1	1	147	146	0.6666666666666666
CP008925.1	h6.sal.bam	other	1977195	1977195	0	+	0	0	146	145	0.0
CP008925.1	h6.sal.bam	other	1977196	1977196	0	+	0	0	144	146	0.0
CP008925.1	h6.sal.bam	other	1977197	1977197	0	+	4	3	146	151	4.0
CP008925.1	h6.sal.bam	other	1977198	1977198	0	+	0	1	145	152	0.0
CP008925.1	h6.sal.bam	other	1977199	1977199	0	+	4	2	147	151	4.0
CP008925.1	h6.sal.bam	other	1977200	1977200	0	+	4	7	149	149	4.0
CP008925.1	h6.sal.bam	other	1977201	1977201	0	+	3	1	152	148	3.0
CP008925.1	h6.sal.bam	other	1977202	1977202	0	+	0	0	149	149	0.0
CP008925.1	h6.sal.bam	GTTC	1977203	1977203	1977211	+	7	9	155	149	7.0
CP008925.1	h6.sal.bam	other	1977204	1977204	0	+	1	3	143	141	1.0
CP008925.1	h6.sal.bam	GTTC	1977205	1977205	1977211	+	11	8	154	141	11.0
CP008925.1	h6.sal.bam	other	1977206	1977206	0	+	5	1	159	139	5.0
CP008925.1	h6.sal.bam	other	1977207	1977207	0	+	1	0	153	138	1.0
CP008925.1	h6.sal.bam	other	1977208	1977208	0	+	2	0	155	138	2.0
CP008925.1	h6.sal.bam	other	1977209	1977209	0	+	0	1	153	139	0.0
CP008925.1	h6.sal.bam	other	1977210	1977210	0	+	1	1	150	142	1.0
CP008925.1	h6.sal.bam	other	1977211	1977211	0	+	3	3	152	144	3.0
CP008925.1	h6.sal.bam	other	1977212	1977212	0	+	1	1	150	141	1.0
CP008925.1	h6.sal.bam	other	1977213	1977213	0	+	1	1	149	140	1.0
CP008925.1	h6.sal.bam	other	1977214	1977214	0	+	2	2	148	147	2.0
CP008925.1	h6.sal.bam	other	1977215	1977215	0	+	2	3	147	146	2.0
CP008925.1	h6.sal.bam	other	1977216	1977216	0	+	0	1	147	143	0.0
CP008925.1	h6.sal.bam	other	1977217	1977217	0	+	1	4	146	150	1.0
CP008925.1	h6.sal.bam	other	1977218	1977218	0	+	2	0	146	146	2.0
CP008925.1	h6.sal.bam	other	1977219	1977219	0	+	2	4	148	148	2.0
CP008925.1	h6.sal.bam	GTTC	1977220	1977220	1977211	+	1	0	149	144	1.0
CP008925.1	h6.sal.bam	other	1977221	1977221	0	+	8	0	152	151	8.0
CP008925.1	h6.sal.bam	GTTC	1977222	1977222	1977211	+	5	0	157	151	5.0
CP008925.1	h6.sal.bam	other	1977223	1977223	0	+	2	1	155	157	2.0
CP008925.1	h6.sal.bam	other	1977224	1977224	0	+	2	5	157	157	2.0
CP008925.1	h6.sal.bam	other	1977225	1977225	0	+	5	0	158	154	5.0
CP008925.1	h6.sal.bam	other	1977226	1977226	0	+	3	0	161	154	3.0
CP008925.1	h6.sal.bam	other	1977227	1977227	0	+	1	3	162	157	1.0
CP008925.1	h6.sal.bam	other	1977228	1977228	0	+	3	0	164	154	3.0
CP008925.1	h6.sal.bam	other	1977229	1977229	0	+	0	0	160	155	0.0
CP008925.1	h6.sal.bam	other	1977230	1977230	0	+	2	3	162	155	2.0
CP008925.1	h6.sal.bam	other	1977231	1977231	0	+	1	3	160	156	1.0
CP008925.1	h6.sal.bam	other	1977232	1977232	0	+	2	2	157	156	2.0
CP008925.1	h6.sal.bam	other	1977233	1977233	0	+	0	5	157	156	0.0
CP008925.1	h6.sal.bam	other	1977234	1977234	0	+	1	4	157	153	1.0
CP008925.1	h6.sal.bam	other	1977235	1977235	0	+	3	2	157	150	3.0
CP008925.1	h6.sal.bam	other	1977236	1977236	0	+	2	0	157	152	2.0
CP008925.1	h6.sal.bam	other	1977237	1977237	0	+	4	2	160	154	4.0
CP008925.1	h6.sal.bam	other	1977238	1977238	0	+	1	1	160	157	1.0
CP008925.1	h6.sal.bam	other	1977239	1977239	0	+	0	1	158	158	0.0
CP008925.1	h6.sal.bam	other	1977240	1977240	0	+	0	4	156	158	0.0
CP008925.1	h6.sal.bam	other	1977241	1977241	0	+	1	2	153	154	1.0
CP008925.1	h6.sal.bam	other	1977242	1977242	0	+	2	2	154	155	2.0
CP008925.1	h6.sal.bam	other	1977243	1977243	0	+	0	0	150	154	0.0
CP008925.1	h6.sal.bam	other	1977244	1977244	0	+	1	1	151	154	1.0
CP008925.1	h6.sal.bam	other	1977245	1977245	0	+	1	1	151	153	1.0
CP008925.1	h6.sal.bam	other	1977246	1977246	0	+	0	2	151	157	0.0
CP008925.1	h6.sal.bam	other	1977247	1977247	0	+	0	0	147	157	0.0
CP008925.1	h6.sal.bam	other	1977248	1977248	0	+	1	0	147	159	1.0
CP008925.1	h6.sal.bam	other	1977249	1977249	0	+	2	3	145	161	2.0
CP008925.1	h6.sal.bam	other	1977250	1977250	0	+	1	2	143	158	1.0
CP008925.1	h6.sal.bam	other	1977251	1977251	0	+	2	2	141	159	2.0
CP008925.1	h6.sal.bam	other	1977252	1977252	0	+	0	2	140	160	0.0
CP008925.1	h6.sal.bam	other	1977253	1977253	0	+	1	2	141	159	1.0
CP008925.1	h6.sal.bam	other	1977254	1977254	0	+	1	2	134	160	1.0
CP008925.1	h6.sal.bam	other	1977255	1977255	0	+	2	2	136	158	2.0
CP008925.1	h6.sal.bam	other	1977256	1977256	0	+	1	2	136	159	1.0
CP008925.1	h6.sal.bam	other	1977257	1977257	0	+	3	0	137	159	3.0
CP008925.1	h6.sal.bam	other	1977258	1977258	0	+	3	3	139	166	3.0
CP008925.1	h6.sal.bam	other	1977259	1977259	0	+	1	0	139	163	1.0
CP008925.1	h6.sal.bam	other	1977260	1977260	0	+	12	1	147	168	12.0
CP008925.1	h6.sal.bam	other	1977261	1977261	0	+	0	2	147	167	0.0
CP008925.1	h6.sal.bam	other	1977262	1977262	0	+	1	1	146	166	1.0
CP008925.1	h6.sal.bam	other	1977263	1977263	0	+	0	7	146	167	0.0
CP008925.1	h6.sal.bam	other	1977264	1977264	0	+	2	0	147	161	2.0
CP008925.1	h6.sal.bam	other	1977265	1977265	0	+	3	4	150	161	3.0
CP008925.1	h6.sal.bam	other	1977266	1977266	0	+	1	3	149	159	1.0
CP008925.1	h6.sal.bam	other	1977267	1977267	0	+	0	5	145	158	0.0
CP008925.1	h6.sal.bam	other	1977268	1977268	0	+	3	2	148	154	3.0
CP008925.1	h6.sal.bam	other	1977269	1977269	0	+	0	0	148	152	0.0
CP008925.1	h6.sal.bam	other	1977270	1977270	0	+	5	1	153	152	5.0
CP008925.1	h6.sal.bam	other	1977271	1977271	0	+	3	5	156	156	3.0
CP008925.1	h6.sal.bam	other	1977272	1977272	0	+	1	4	153	153	1.0
CP008925.1	h6.sal.bam	other	1977273	1977273	0	+	0	5	153	151	0.0
CP008925.1	h6.sal.bam	other	1977274	1977274	0	+	0	1	149	147	0.0
CP008925.1	h6.sal.bam	other	1977275	1977275	0	+	4	1	149	149	4.0
CP008925.1	h6.sal.bam	other	1977276	1977276	0	+	4	2	150	153	4.0
CP008925.1	h6.sal.bam	other	1977277	1977277	0	+	1	0	150	151	1.0
CP008925.1	h6.sal.bam	other	1977278	1977278	0	+	2	1	146	155	2.0
CP008925.1	h6.sal.bam	other	1977279	1977279	0	+	2	3	136	155	2.0
CP008925.1	h6.sal.bam	GAAC	1977280	1977280	1977288	+	1	6	137	155	1.0
CP008925.1	h6.sal.bam	other	1977281	1977281	0	+	0	0	132	149	0.0
CP008925.1	h6.sal.bam	GAAC	1977282	1977282	1977288	+	2	0	131	151	2.0
CP008925.1	h6.sal.bam	other	1977283	1977283	0	+	1	1	132	156	1.0
CP008925.1	h6.sal.bam	other	1977284	1977284	0	+	1	4	133	156	1.0
CP008925.1	h6.sal.bam	other	1977285	1977285	0	+	3	3	135	152	3.0
CP008925.1	h6.sal.bam	other	1977286	1977286	0	+	0	0	132	149	0.0
CP008925.1	h6.sal.bam	other	1977287	1977287	0	+	1	6	132	152	1.0
CP008925.1	h6.sal.bam	other	1977288	1977288	0	+	2	2	133	148	2.0
CP008925.1	h6.sal.bam	other	1977289	1977289	0	+	2	2	131	147	2.0
CP008925.1	h6.sal.bam	other	1977290	1977290	0	+	1	2	132	145	1.0
CP008925.1	h6.sal.bam	other	1977291	1977291	0	+	0	4	132	144	0.0
CP008925.1	h6.sal.bam	other	1977292	1977292	0	+	0	0	130	141	0.0
CP008925.1	h6.sal.bam	other	1977293	1977293	0	+	3	2	132	141	3.0
CP008925.1	h6.sal.bam	other	1977294	1977294	0	+	1	1	131	139	1.0
CP008925.1	h6.sal.bam	other	1977295	1977295	0	+	2	6	132	142	2.0
CP008925.1	h6.sal.bam	other	1977296	1977296	0	+	1	3	124	136	1.0
CP008925.1	h6.sal.bam	GAAC	1977297	1977297	1977288	+	1	3	119	133	1.0
CP008925.1	h6.sal.bam	other	1977298	1977298	0	+	0	2	118	130	0.0
CP008925.1	h6.sal.bam	GAAC	1977299	1977299	1977288	+	4	2	120	134	4.0
CP008925.1	h6.sal.bam	other	1977300	1977300	0	+	1	1	116	134	1.0
CP008925.1	h6.sal.bam	other	1977301	1977301	0	+	5	2	118	133	5.0
CP008925.1	h6.sal.bam	other	1977302	1977302	0	+	0	1	117	131	0.0
CP008925.1	h6.sal.bam	other	1977303	1977303	0	+	0	1	114	132	0.0
CP008925.1	h6.sal.bam	other	1977304	1977304	0	+	1	2	113	131	1.0
CP008925.1	h6.sal.bam	other	1977305	1977305	0	+	0	1	112	130	0.0
CP008925.1	h6.sal.bam	other	1977306	1977306	0	+	1	4	111	132	1.0
CP008925.1	h6.sal.bam	other	1977307	1977307	0	+	3	1	114	128	3.0
CP008925.1	h6.sal.bam	other	1977308	1977308	0	+	0	2	114	131	0.0
CP008925.1	h6.sal.bam	other	1977309	1977309	0	+	2	2	111	130	2.0
CP008925.1	h6.sal.bam	other	1977310	1977310	0	+	0	3	111	133	0.0
CP008925.1	h6.sal.bam	other	1977311	1977311	0	+	2	3	113	132	2.0
CP008925.1	h6.sal.bam	other	1977312	1977312	0	+	1	4	110	132	0.6666666666666666
CP008925.1	h6.sal.bam	other	1977313	1977313	0	+	2	2	111	128	1.3333333333333333
CP008925.1	h6.sal.bam	other	1977314	1977314	0	+	2	2	113	130	2.0
CP008925.1	h6.sal.bam	other	1977315	1977315	0	+	0	0	113	130	0.0
CP008925.1	h6.sal.bam	other	1977316	1977316	0	+	2	3	114	132	2.0
CP008925.1	h6.sal.bam	other	1977317	1977317	0	+	6	1	118	132	4.0
CP008925.1	h6.sal.bam	other	1977318	1977318	0	+	1	0	119	131	1.0
CP008925.1	h6.sal.bam	other	1977319	1977319	0	+	2	2	120	135	2.0
CP008925.1	h6.sal.bam	other	1977320	1977320	0	+	1	3	120	137	1.0
CP008925.1	h6.sal.bam	other	1977321	1977321	0	+	1	3	121	134	1.0
CP008925.1	h6.sal.bam	other	1977322	1977322	0	+	2	2	123	131	2.0
CP008925.1	h6.sal.bam	other	1977323	1977323	0	+	1	3	121	130	1.0
CP008925.1	h6.sal.bam	other	1977324	1977324	0	+	0	0	120	130	0.0
CP008925.1	h6.sal.bam	other	1977325	1977325	0	+	2	1	120	132	2.0
CP008925.1	h6.sal.bam	other	1977326	1977326	0	+	2	3	122	131	2.0
CP008925.1	h6.sal.bam	other	1977327	1977327	0	+	2	1	124	129	2.0
CP008925.1	h6.sal.bam	other	1977328	1977328	0	+	2	3	125	131	2.0
CP008925.1	h6.sal.bam	other	1977329	1977329	0	+	0	0	118	134	0.0
CP008925.1	h6.sal.bam	other	1977330	1977330	0	+	2	4	118	135	2.0
CP008925.1	h6.sal.bam	other	1977331	1977331	0	+	1	2	117	132	1.0
CP008925.1	h6.sal.bam	other	1977332	1977332	0	+	2	7	119	133	2.0
CP008925.1	h6.sal.bam	other	1977333	1977333	0	+	1	3	117	131	1.0
CP008925.1	h6.sal.bam	other	1977334	1977334	0	+	2	0	117	129	2.0
CP008925.1	h6.sal.bam	other	1977335	1977335	0	+	3	1	112	129	3.0
CP008925.1	h6.sal.bam	other	1977336	1977336	0	+	3	0	115	128	3.0
CP008925.1	h6.sal.bam	other	1977337	1977337	0	+	1	2	115	134	1.0
CP008925.1	h6.sal.bam	other	1977338	1977338	0	+	1	1	116	132	1.0
CP008925.1	h6.sal.bam	other	1977339	1977339	0	+	4	0	118	139	4.0
CP008925.1	h6.sal.bam	other	1977340	1977340	0	+	1	2	115	140	1.0
CP008925.1	h6.sal.bam	other	1977341	1977341	0	+	2	2	117	138	2.0
CP008925.1	h6.sal.bam	other	1977342	1977342	0	+	5	1	122	138	5.0
CP008925.1	h6.sal.bam	other	1977343	1977343	0	+	1	0	120	139	1.0
CP008925.1	h6.sal.bam	other	1977344	1977344	0	+	8	3	124	141	8.0
CP008925.1	h6.sal.bam	other	1977345	1977345	0	+	1	3	124	138	1.0
CP008925.1	h6.sal.bam	other	1977346	1977346	0	+	1	2	121	136	1.0
CP008925.1	h6.sal.bam	other	1977347	1977347	0	+	1	1	122	134	1.0
CP008925.1	h6.sal.bam	other	1977348	1977348	0	+	1	2	123	136	1.0
CP008925.1	h6.sal.bam	other	1977349	1977349	0	+	1	4	124	135	1.0
CP008925.1	h6.sal.bam	other	1977350	1977350	0	+	3	3	122	131	3.0
CP008925.1	h6.sal.bam	other	1977351	1977351	0	+	3	0	122	130	3.0
CP008925.1	h6.sal.bam	other	1977352	1977352	0	+	1	4	122	130	1.0
CP008925.1	h6.sal.bam	other	1977353	1977353	0	+	2	2	122	128	2.0
CP008925.1	h6.sal.bam	other	1977354	1977354	0	+	3	2	123	128	3.0
CP008925.1	h6.sal.bam	other	1977355	1977355	0	+	1	0	124	126	1.0
CP008925.1	h6.sal.bam	other	1977356	1977356	0	+	2	2	126	131	2.0
CP008925.1	h6.sal.bam	other	1977357	1977357	0	+	2	4	126	131	2.0
CP008925.1	h6.sal.bam	other	1977358	1977358	0	+	3	1	128	127	3.0
CP008925.1	h6.sal.bam	other	1977359	1977359	0	+	6	0	133	135	6.0
CP008925.1	h6.sal.bam	other	1977360	1977360	0	+	3	0	133	136	3.0
CP008925.1	h6.sal.bam	other	1977361	1977361	0	+	3	3	133	136	3.0
CP008925.1	h6.sal.bam	other	1977362	1977362	0	+	3	2	136	136	2.0
CP008925.1	h6.sal.bam	other	1977363	1977363	0	+	0	1	136	137	0.0
CP008925.1	h6.sal.bam	other	1977364	1977364	0	+	1	0	134	136	0.6666666666666666
CP008925.1	h6.sal.bam	GTTC	1977365	1977365	1977373	+	0	1	134	136	0.0
CP008925.1	h6.sal.bam	other	1977366	1977366	0	+	2	1	136	144	1.0
CP008925.1	h6.sal.bam	GTTC	1977367	1977367	1977373	+	3	0	139	143	2.0
CP008925.1	h6.sal.bam	other	1977368	1977368	0	+	0	2	135	150	0.0
CP008925.1	h6.sal.bam	other	1977369	1977369	0	+	0	2	135	148	0.0
CP008925.1	h6.sal.bam	other	1977370	1977370	0	+	1	0	133	148	0.5
CP008925.1	h6.sal.bam	other	1977371	1977371	0	+	0	1	130	149	0.0
CP008925.1	h6.sal.bam	other	1977372	1977372	0	+	1	2	131	148	0.5
CP008925.1	h6.sal.bam	other	1977373	1977373	0	+	5	4	136	150	2.5
CP008925.1	h6.sal.bam	other	1977374	1977374	0	+	0	1	133	146	0.0
CP008925.1	h6.sal.bam	other	1977375	1977375	0	+	0	2	131	150	0.0
CP008925.1	h6.sal.bam	other	1977376	1977376	0	+	1	0	127	149	1.0
CP008925.1	h6.sal.bam	other	1977377	1977377	0	+	0	0	127	149	0.0
CP008925.1	h6.sal.bam	other	1977378	1977378	0	+	4	0	131	151	4.0
CP008925.1	h6.sal.bam	other	1977379	1977379	0	+	0	1	131	152	0.0
CP008925.1	h6.sal.bam	other	1977380	1977380	0	+	1	3	132	157	1.0
CP008925.1	h6.sal.bam	other	1977381	1977381	0	+	3	0	130	154	3.0
CP008925.1	h6.sal.bam	GTTC	1977382	1977382	1977373	+	0	4	130	160	0.0
CP008925.1	h6.sal.bam	other	1977383	1977383	0	+	0	1	130	158	0.0
CP008925.1	h6.sal.bam	GTTC	1977384	1977384	1977373	+	3	5	133	160	3.0
CP008925.1	h6.sal.bam	other	1977385	1977385	0	+	0	3	133	155	0.0
CP008925.1	h6.sal.bam	GAAC	1977386	1977386	1977394	+	0	3	131	153	0.0
CP008925.1	h6.sal.bam	other	1977387	1977387	0	+	0	1	130	150	0.0
CP008925.1	h6.sal.bam	GAAC	1977388	1977388	1977394	+	2	4	130	149	2.0
CP008925.1	h6.sal.bam	other	1977389	1977389	0	+	3	1	131	147	3.0
CP008925.1	h6.sal.bam	other	1977390	1977390	0	+	1	4	131	146	1.0
CP008925.1	h6.sal.bam	other	1977391	1977391	0	+	0	2	129	143	0.0
CP008925.1	h6.sal.bam	other	1977392	1977392	0	+	6	3	129	141	6.0
CP008925.1	h6.sal.bam	other	1977393	1977393	0	+	1	2	129	138	1.0
CP008925.1	h6.sal.bam	other	1977394	1977394	0	+	0	2	126	140	0.0
CP008925.1	h6.sal.bam	other	1977395	1977395	0	+	3	0	127	140	2.0
CP008925.1	h6.sal.bam	other	1977396	1977396	0	+	1	1	126	144	0.6666666666666666
CP008925.1	h6.sal.bam	other	1977397	1977397	0	+	1	1	127	143	0.6666666666666666
CP008925.1	h6.sal.bam	other	1977398	1977398	0	+	1	3	127	142	0.6666666666666666
CP008925.1	h6.sal.bam	other	1977399	1977399	0	+	3	2	130	143	1.5
CP008925.1	h6.sal.bam	other	1977400	1977400	0	+	1	1	127	144	0.6666666666666666
CP008925.1	h6.sal.bam	other	1977401	1977401	0	+	3	1	130	143	2.0
CP008925.1	h6.sal.bam	other	1977402	1977402	0	+	2	3	131	142	1.0
CP008925.1	h6.sal.bam	GAAC	1977403	1977403	1977394	+	2	6	131	142	1.3333333333333333
CP008925.1	h6.sal.bam	other	1977404	1977404	0	+	3	1	134	136	2.0
CP008925.1	h6.sal.bam	GAAC	1977405	1977405	1977394	+	4	3	137	136	2.6666666666666665
CP008925.1	h6.sal.bam	other	1977406	1977406	0	+	0	1	137	133	0.0
CP008925.1	h6.sal.bam	other	1977407	1977407	0	+	0	4	134	133	0.0
CP008925.1	h6.sal.bam	other	1977408	1977408	0	+	2	1	134	132	2.0
CP008925.1	h6.sal.bam	other	1977409	1977409	0	+	1	1	133	131	1.0
CP008925.1	h6.sal.bam	other	1977410	1977410	0	+	4	4	133	138	4.0
CP008925.1	h6.sal.bam	other	1977411	1977411	0	+	2	1	132	138	2.0
CP008925.1	h6.sal.bam	other	1977412	1977412	0	+	2	6	133	139	2.0
CP008925.1	h6.sal.bam	other	1977413	1977413	0	+	3	2	135	136	3.0
CP008925.1	h6.sal.bam	other	1977414	1977414	0	+	2	1	133	136	1.3333333333333333
CP008925.1	h6.sal.bam	other	1977415	1977415	0	+	2	2	134	136	1.3333333333333333
CP008925.1	h6.sal.bam	other	1977416	1977416	0	+	4	2	135	134	2.6666666666666665
CP008925.1	h6.sal.bam	other	1977417	1977417	0	+	1	2	131	134	0.6666666666666666
CP008925.1	h6.sal.bam	other	1977418	1977418	0	+	0	0	129	136	0.0
CP008925.1	h6.sal.bam	other	1977419	1977419	0	+	3	0	126	137	1.5
CP008925.1	h6.sal.bam	other	1977420	1977420	0	+	6	1	129	138	3.0
CP008925.1	h6.sal.bam	other	1977421	1977421	0	+	4	0	133	137	2.0
CP008925.1	h6.sal.bam	other	1977422	1977422	0	+	0	3	133	139	0.0
CP008925.1	h6.sal.bam	other	1977423	1977423	0	+	0	1	132	138	0.0
CP008925.1	h6.sal.bam	other	1977424	1977424	0	+	1	0	133	142	0.5
CP008925.1	h6.sal.bam	other	1977425	1977425	0	+	1	1	128	145	0.5
CP008925.1	h6.sal.bam	other	1977426	1977426	0	+	0	2	127	145	0.0
CP008925.1	h6.sal.bam	other	1977427	1977427	0	+	0	1	125	144	0.0
CP008925.1	h6.sal.bam	other	1977428	1977428	0	+	1	1	126	144	0.5
CP008925.1	h6.sal.bam	other	1977429	1977429	0	+	3	3	126	144	1.5
CP008925.1	h6.sal.bam	other	1977430	1977430	0	+	2	1	119	141	1.0
CP008925.1	h6.sal.bam	other	1977431	1977431	0	+	2	2	121	141	1.0
CP008925.1	h6.sal.bam	other	1977432	1977432	0	+	0	0	121	142	0.0
CP008925.1	h6.sal.bam	other	1977433	1977433	0	+	2	9	123	143	1.0
CP008925.1	h6.sal.bam	other	1977434	1977434	0	+	2	1	120	135	1.0
CP008925.1	h6.sal.bam	other	1977435	1977435	0	+	2	1	120	134	1.0
CP008925.1	h6.sal.bam	other	1977436	1977436	0	+	2	2	119	136	1.0
CP008925.1	h6.sal.bam	other	1977437	1977437	0	+	0	3	116	134	0.0
CP008925.1	h6.sal.bam	other	1977438	1977438	0	+	1	0	116	138	0.5
CP008925.1	h6.sal.bam	other	1977439	1977439	0	+	1	4	117	138	0.5
CP008925.1	h6.sal.bam	other	1977440	1977440	0	+	2	6	119	136	1.0
CP008925.1	h6.sal.bam	other	1977441	1977441	0	+	1	5	118	132	0.5
CP008925.1	h6.sal.bam	other	1977442	1977442	0	+	2	1	117	127	1.0
CP008925.1	h6.sal.bam	other	1977443	1977443	0	+	4	1	121	126	2.0
CP008925.1	h6.sal.bam	other	1977444	1977444	0	+	2	1	123	125	1.0
CP008925.1	h6.sal.bam	other	1977445	1977445	0	+	4	1	126	135	2.0
CP008925.1	h6.sal.bam	other	1977446	1977446	0	+	1	3	127	134	0.5
CP008925.1	h6.sal.bam	other	1977447	1977447	0	+	1	1	127	134	0.5
CP008925.1	h6.sal.bam	other	1977448	1977448	0	+	0	6	122	138	0.0
CP008925.1	h6.sal.bam	other	1977449	1977449	0	+	3	0	125	136	1.5
CP008925.1	h6.sal.bam	other	1977450	1977450	0	+	0	1	125	139	0.0
CP008925.1	h6.sal.bam	other	1977451	1977451	0	+	5	1	129	138	2.5
CP008925.1	h6.sal.bam	other	1977452	1977452	0	+	2	1	127	138	1.0
CP008925.1	h6.sal.bam	other	1977453	1977453	0	+	1	1	128	137	0.5
CP008925.1	h6.sal.bam	other	1977454	1977454	0	+	3	7	131	138	1.5
CP008925.1	h6.sal.bam	other	1977455	1977455	0	+	1	2	131	134	0.5
CP008925.1	h6.sal.bam	other	1977456	1977456	0	+	2	4	130	133	1.0
CP008925.1	h6.sal.bam	other	1977457	1977457	0	+	2	1	132	134	1.0
CP008925.1	h6.sal.bam	other	1977458	1977458	0	+	0	2	132	135	0.0
CP008925.1	h6.sal.bam	other	1977459	1977459	0	+	2	1	131	136	1.0
CP008925.1	h6.sal.bam	other	1977460	1977460	0	+	1	1	132	136	0.5
CP008925.1	h6.sal.bam	other	1977461	1977461	0	+	2	1	134	136	1.0
CP008925.1	h6.sal.bam	other	1977462	1977462	0	+	3	0	135	136	1.5
CP008925.1	h6.sal.bam	other	1977463	1977463	0	+	5	2	140	136	2.5
CP008925.1	h6.sal.bam	other	1977464	1977464	0	+	2	0	137	139	1.0
CP008925.1	h6.sal.bam	other	1977465	1977465	0	+	1	1	138	139	0.5
CP008925.1	h6.sal.bam	other	1977466	1977466	0	+	3	3	141	140	1.5
CP008925.1	h6.sal.bam	other	1977467	1977467	0	+	3	0	137	140	1.5
CP008925.1	h6.sal.bam	other	1977468	1977468	0	+	1	1	138	143	0.5
CP008925.1	h6.sal.bam	other	1977469	1977469	0	+	2	2	140	142	1.0
CP008925.1	h6.sal.bam	other	1977470	1977470	0	+	4	3	139	147	2.0
CP008925.1	h6.sal.bam	other	1977471	1977471	0	+	0	0	139	144	0.0
CP008925.1	h6.sal.bam	other	1977472	1977472	0	+	3	0	141	146	1.5
CP008925.1	h6.sal.bam	other	1977473	1977473	0	+	1	4	139	151	0.5
CP008925.1	h6.sal.bam	other	1977474	1977474	0	+	1	3	140	147	0.5
CP008925.1	h6.sal.bam	other	1977475	1977475	0	+	2	3	141	148	1.0
CP008925.1	h6.sal.bam	other	1977476	1977476	0	+	3	0	141	147	1.5
CP008925.1	h6.sal.bam	other	1977477	1977477	0	+	1	0	140	147	0.5
CP008925.1	h6.sal.bam	other	1977478	1977478	0	+	2	0	140	148	1.0
CP008925.1	h6.sal.bam	other	1977479	1977479	0	+	2	1	135	149	1.0
CP008925.1	h6.sal.bam	other	1977480	1977480	0	+	2	1	137	148	1.0
CP008925.1	h6.sal.bam	other	1977481	1977481	0	+	0	0	136	149	0.0
CP008925.1	h6.sal.bam	other	1977482	1977482	0	+	3	3	139	149	1.5
CP008925.1	h6.sal.bam	other	1977483	1977483	0	+	1	3	134	147	0.5
CP008925.1	h6.sal.bam	other	1977484	1977484	0	+	1	5	135	145	0.5
CP008925.1	h6.sal.bam	other	1977485	1977485	0	+	4	4	139	143	2.0
CP008925.1	h6.sal.bam	other	1977486	1977486	0	+	4	4	141	141	2.0
CP008925.1	h6.sal.bam	other	1977487	1977487	0	+	2	2	141	138	1.0
CP008925.1	h6.sal.bam	other	1977488	1977488	0	+	2	1	140	140	1.0
CP008925.1	h6.sal.bam	other	1977489	1977489	0	+	4	0	139	139	2.0
CP008925.1	h6.sal.bam	other	1977490	1977490	0	+	0	0	135	141	0.0
CP008925.1	h6.sal.bam	other	1977491	1977491	0	+	2	2	137	142	1.0
CP008925.1	h6.sal.bam	other	1977492	1977492	0	+	2	4	137	140	1.0
CP008925.1	h6.sal.bam	other	1977493	1977493	0	+	2	1	139	137	1.0
CP008925.1	h6.sal.bam	other	1977494	1977494	0	+	1	1	137	139	0.5
CP008925.1	h6.sal.bam	other	1977495	1977495	0	+	3	1	136	138	1.5
CP008925.1	h6.sal.bam	other	1977496	1977496	0	+	1	1	133	137	0.5
CP008925.1	h6.sal.bam	other	1977497	1977497	0	+	3	2	136	141	1.5
CP008925.1	h6.sal.bam	other	1977498	1977498	0	+	0	6	136	139	0.0
CP008925.1	h6.sal.bam	other	1977499	1977499	0	+	1	3	136	137	0.5
CP008925.1	h6.sal.bam	other	1977500	1977500	0	+	3	1	138	139	1.5
CP008925.1	h6.sal.bam	other	1977501	1977501	0	+	1	1	139	138	0.5
CP008925.1	h6.sal.bam	other	1977502	1977502	0	+	2	1	141	138	1.0
CP008925.1	h6.sal.bam	other	1977503	1977503	0	+	0	1	140	139	0.0
CP008925.1	h6.sal.bam	other	1977504	1977504	0	+	0	0	137	143	0.0
CP008925.1	h6.sal.bam	other	1977505	1977505	0	+	3	1	138	143	1.5
CP008925.1	h6.sal.bam	other	1977506	1977506	0	+	0	3	136	143	0.0
CP008925.1	h6.sal.bam	other	1977507	1977507	0	+	2	1	138	141	1.0
CP008925.1	h6.sal.bam	other	1977508	1977508	0	+	3	1	140	141	1.5
CP008925.1	h6.sal.bam	other	1977509	1977509	0	+	2	0	138	141	1.0
CP008925.1	h6.sal.bam	other	1977510	1977510	0	+	2	2	138	144	1.0
CP008925.1	h6.sal.bam	other	1977511	1977511	0	+	1	3	139	142	0.5
CP008925.1	h6.sal.bam	other	1977512	1977512	0	+	4	4	143	141	2.0
CP008925.1	h6.sal.bam	other	1977513	1977513	0	+	2	0	143	140	1.0
CP008925.1	h6.sal.bam	other	1977514	1977514	0	+	1	2	144	140	0.5
CP008925.1	h6.sal.bam	other	1977515	1977515	0	+	0	2	142	139	0.0
CP008925.1	h6.sal.bam	other	1977516	1977516	0	+	3	0	142	142	1.5
CP008925.1	h6.sal.bam	other	1977517	1977517	0	+	0	5	142	144	0.0
CP008925.1	h6.sal.bam	other	1977518	1977518	0	+	1	4	139	143	0.5
CP008925.1	h6.sal.bam	other	1977519	1977519	0	+	3	2	140	143	1.5
CP008925.1	h6.sal.bam	other	1977520	1977520	0	+	0	0	136	141	0.0
CP008925.1	h6.sal.bam	other	1977521	1977521	0	+	0	3	134	145	0.0
CP008925.1	h6.sal.bam	other	1977522	1977522	0	+	1	5	135	144	0.5
CP008925.1	h6.sal.bam	other	1977523	1977523	0	+	1	4	135	141	0.5
CP008925.1	h6.sal.bam	other	1977524	1977524	0	+	3	3	136	137	1.5
CP008925.1	h6.sal.bam	other	1977525	1977525	0	+	4	0	140	137	2.0
CP008925.1	h6.sal.bam	other	1977526	1977526	0	+	2	1	137	137	1.0
CP008925.1	h6.sal.bam	other	1977527	1977527	0	+	4	1	138	136	2.0
CP008925.1	h6.sal.bam	other	1977528	1977528	0	+	3	1	141	143	1.5
CP008925.1	h6.sal.bam	other	1977529	1977529	0	+	2	3	140	149	1.0
CP008925.1	h6.sal.bam	other	1977530	1977530	0	+	4	1	141	148	2.0
CP008925.1	h6.sal.bam	other	1977531	1977531	0	+	1	5	142	147	0.5
CP008925.1	h6.sal.bam	other	1977532	1977532	0	+	1	2	141	146	0.5
CP008925.1	h6.sal.bam	other	1977533	1977533	0	+	3	3	144	145	1.5
CP008925.1	h6.sal.bam	other	1977534	1977534	0	+	1	1	143	144	0.5
CP008925.1	h6.sal.bam	other	1977535	1977535	0	+	1	1	138	145	0.5
CP008925.1	h6.sal.bam	other	1977536	1977536	0	+	1	1	139	149	0.5
CP008925.1	h6.sal.bam	other	1977537	1977537	0	+	0	3	139	149	0.0
CP008925.1	h6.sal.bam	other	1977538	1977538	0	+	4	2	138	146	2.0
CP008925.1	h6.sal.bam	other	1977539	1977539	0	+	0	0	129	146	0.0
CP008925.1	h6.sal.bam	other	1977540	1977540	0	+	2	2	131	149	1.0
CP008925.1	h6.sal.bam	other	1977541	1977541	0	+	2	3	132	147	1.3333333333333333
CP008925.1	h6.sal.bam	other	1977542	1977542	0	+	2	3	134	145	1.3333333333333333
CP008925.1	h6.sal.bam	other	1977543	1977543	0	+	1	2	135	142	0.6666666666666666
CP008925.1	h6.sal.bam	other	1977544	1977544	0	+	1	5	134	142	0.6666666666666666
CP008925.1	h6.sal.bam	other	1977545	1977545	0	+	0	1	130	145	0.0
CP008925.1	h6.sal.bam	other	1977546	1977546	0	+	4	1	134	145	2.0
CP008925.1	h6.sal.bam	other	1977547	1977547	0	+	7	5	138	145	3.5
CP008925.1	h6.sal.bam	other	1977548	1977548	0	+	4	0	140	142	2.0
CP008925.1	h6.sal.bam	other	1977549	1977549	0	+	0	4	140	142	0.0
CP008925.1	h6.sal.bam	other	1977550	1977550	0	+	1	2	139	140	0.5
CP008925.1	h6.sal.bam	other	1977551	1977551	0	+	2	1	138	139	1.0
CP008925.1	h6.sal.bam	other	1977552	1977552	0	+	3	1	140	141	1.5
CP008925.1	h6.sal.bam	other	1977553	1977553	0	+	3	0	141	143	1.5
CP008925.1	h6.sal.bam	other	1977554	1977554	0	+	0	0	139	143	0.0
CP008925.1	h6.sal.bam	other	1977555	1977555	0	+	3	2	140	143	1.5
CP008925.1	h6.sal.bam	other	1977556	1977556	0	+	0	0	140	144	0.0
CP008925.1	h6.sal.bam	other	1977557	1977557	0	+	1	2	137	146	0.5
CP008925.1	h6.sal.bam	other	1977558	1977558	0	+	2	0	138	148	1.0
CP008925.1	h6.sal.bam	other	1977559	1977559	0	+	0	3	138	148	0.0
CP008925.1	h6.sal.bam	other	1977560	1977560	0	+	1	2	135	147	0.5
CP008925.1	h6.sal.bam	other	1977561	1977561	0	+	0	1	131	146	0.0
CP008925.1	h6.sal.bam	other	1977562	1977562	0	+	1	4	130	146	0.5
CP008925.1	h6.sal.bam	other	1977563	1977563	0	+	1	0	129	143	0.5
CP008925.1	h6.sal.bam	other	1977564	1977564	0	+	2	2	127	145	1.0
CP008925.1	h6.sal.bam	other	1977565	1977565	0	+	3	1	130	144	1.5
CP008925.1	h6.sal.bam	other	1977566	1977566	0	+	1	0	129	143	0.6666666666666666
CP008925.1	h6.sal.bam	other	1977567	1977567	0	+	1	2	128	143	0.6666666666666666
CP008925.1	h6.sal.bam	other	1977568	1977568	0	+	1	3	127	146	0.6666666666666666
CP008925.1	h6.sal.bam	other	1977569	1977569	0	+	2	4	128	143	2.0
CP008925.1	h6.sal.bam	other	1977570	1977570	0	+	0	0	125	139	0.0
CP008925.1	h6.sal.bam	other	1977571	1977571	0	+	3	2	127	145	3.0
CP008925.1	h6.sal.bam	other	1977572	1977572	0	+	0	2	124	146	0.0
CP008925.1	h6.sal.bam	other	1977573	1977573	0	+	5	1	127	144	2.5
CP008925.1	h6.sal.bam	other	1977574	1977574	0	+	2	5	129	148	1.3333333333333333
CP008925.1	h6.sal.bam	other	1977575	1977575	0	+	3	1	130	145	3.0
CP008925.1	h6.sal.bam	other	1977576	1977576	0	+	6	1	133	146	6.0
CP008925.1	h6.sal.bam	other	1977577	1977577	0	+	1	1	134	145	1.0
CP008925.1	h6.sal.bam	other	1977578	1977578	0	+	1	5	135	148	1.0
CP008925.1	h6.sal.bam	other	1977579	1977579	0	+	3	0	138	143	3.0
CP008925.1	h6.sal.bam	other	1977580	1977580	0	+	0	1	135	144	0.0
CP008925.1	h6.sal.bam	other	1977581	1977581	0	+	2	1	137	143	2.0
CP008925.1	h6.sal.bam	other	1977582	1977582	0	+	4	1	138	142	4.0
CP008925.1	h6.sal.bam	other	1977583	1977583	0	+	7	1	142	144	7.0
CP008925.1	h6.sal.bam	other	1977584	1977584	0	+	2	3	141	143	2.0
CP008925.1	h6.sal.bam	other	1977585	1977585	0	+	1	3	142	140	1.0
CP008925.1	h6.sal.bam	other	1977586	1977586	0	+	3	0	144	146	2.0
CP008925.1	h6.sal.bam	other	1977587	1977587	0	+	5	3	143	149	2.5
CP008925.1	h6.sal.bam	other	1977588	1977588	0	+	1	1	142	148	0.5
CP008925.1	h6.sal.bam	other	1977589	1977589	0	+	0	3	142	147	0.0
CP008925.1	h6.sal.bam	other	1977590	1977590	0	+	0	2	141	146	0.0
CP008925.1	h6.sal.bam	other	1977591	1977591	0	+	1	2	140	145	0.5
CP008925.1	h6.sal.bam	other	1977592	1977592	0	+	2	4	142	144	1.0
CP008925.1	h6.sal.bam	other	1977593	1977593	0	+	7	3	148	140	3.5
CP008925.1	h6.sal.bam	other	1977594	1977594	0	+	1	0	147	137	0.5
CP008925.1	h6.sal.bam	other	1977595	1977595	0	+	3	4	150	137	1.5
CP008925.1	h6.sal.bam	other	1977596	1977596	0	+	4	2	152	138	2.0
CP008925.1	h6.sal.bam	other	1977597	1977597	0	+	4	2	156	136	2.0
CP008925.1	h6.sal.bam	other	1977598	1977598	0	+	2	1	157	135	1.0
CP008925.1	h6.sal.bam	other	1977599	1977599	0	+	0	3	154	135	0.0
CP008925.1	h6.sal.bam	other	1977600	1977600	0	+	2	3	147	132	1.0
CP008925.1	h6.sal.bam	other	1977601	1977601	0	+	3	5	150	130	1.5
CP008925.1	h6.sal.bam	other	1977602	1977602	0	+	1	2	151	125	0.5
CP008925.1	h6.sal.bam	other	1977603	1977603	0	+	3	7	151	124	1.5
CP008925.1	h6.sal.bam	other	1977604	1977604	0	+	0	2	149	119	0.0
CP008925.1	h6.sal.bam	other	1977605	1977605	0	+	4	1	148	118	2.0
CP008925.1	h6.sal.bam	other	1977606	1977606	0	+	5	3	153	117	2.5
CP008925.1	h6.sal.bam	other	1977607	1977607	0	+	2	0	152	114	1.0
CP008925.1	h6.sal.bam	other	1977608	1977608	0	+	6	2	157	121	3.0
CP008925.1	h6.sal.bam	other	1977609	1977609	0	+	1	2	156	125	0.5
CP008925.1	h6.sal.bam	other	1977610	1977610	0	+	1	5	157	123	0.5
CP008925.1	h6.sal.bam	other	1977611	1977611	0	+	0	1	155	120	0.0
CP008925.1	h6.sal.bam	other	1977612	1977612	0	+	0	1	153	119	0.0
CP008925.1	h6.sal.bam	other	1977613	1977613	0	+	5	1	155	119	2.5
CP008925.1	h6.sal.bam	other	1977614	1977614	0	+	1	1	154	119	0.5
CP008925.1	h6.sal.bam	other	1977615	1977615	0	+	1	0	153	119	0.5
CP008925.1	h6.sal.bam	other	1977616	1977616	0	+	0	1	152	119	0.0
CP008925.1	h6.sal.bam	other	1977617	1977617	0	+	0	1	152	118	0.0
CP008925.1	h6.sal.bam	other	1977618	1977618	0	+	1	1	152	119	0.5
CP008925.1	h6.sal.bam	other	1977619	1977619	0	+	1	8	152	123	0.5
CP008925.1	h6.sal.bam	other	1977620	1977620	0	+	1	1	153	117	0.5
CP008925.1	h6.sal.bam	other	1977621	1977621	0	+	0	1	149	118	0.0
CP008925.1	h6.sal.bam	other	1977622	1977622	0	+	6	2	148	117	3.0
CP008925.1	h6.sal.bam	other	1977623	1977623	0	+	5	1	149	115	2.5
CP008925.1	h6.sal.bam	other	1977624	1977624	0	+	1	1	150	116	0.5
CP008925.1	h6.sal.bam	other	1977625	1977625	0	+	1	2	148	119	0.5
CP008925.1	h6.sal.bam	other	1977626	1977626	0	+	2	3	148	118	1.0
CP008925.1	h6.sal.bam	other	1977627	1977627	0	+	2	3	148	116	1.0
CP008925.1	h6.sal.bam	other	1977628	1977628	0	+	3	1	148	115	1.5
CP008925.1	h6.sal.bam	other	1977629	1977629	0	+	1	1	149	116	0.5
CP008925.1	h6.sal.bam	other	1977630	1977630	0	+	0	1	145	118	0.0
CP008925.1	h6.sal.bam	other	1977631	1977631	0	+	0	1	145	120	0.0
CP008925.1	h6.sal.bam	other	1977632	1977632	0	+	1	3	146	119	0.5
CP008925.1	h6.sal.bam	other	1977633	1977633	0	+	3	2	147	117	1.5
CP008925.1	h6.sal.bam	other	1977634	1977634	0	+	3	1	150	117	1.5
CP008925.1	h6.sal.bam	other	1977635	1977635	0	+	5	1	154	118	2.5
CP008925.1	h6.sal.bam	other	1977636	1977636	0	+	3	1	157	121	1.5
CP008925.1	h6.sal.bam	other	1977637	1977637	0	+	2	1	157	126	1.0
CP008925.1	h6.sal.bam	other	1977638	1977638	0	+	4	1	159	126	2.0
CP008925.1	h6.sal.bam	other	1977639	1977639	0	+	2	1	157	127	1.0
CP008925.1	h6.sal.bam	other	1977640	1977640	0	+	4	0	161	129	2.0
CP008925.1	h6.sal.bam	other	1977641	1977641	0	+	2	2	163	132	1.0
CP008925.1	h6.sal.bam	other	1977642	1977642	0	+	3	3	163	135	1.5
CP008925.1	h6.sal.bam	other	1977643	1977643	0	+	7	2	170	133	3.5
CP008925.1	h6.sal.bam	other	1977644	1977644	0	+	0	4	170	131	0.0
CP008925.1	h6.sal.bam	other	1977645	1977645	0	+	0	1	170	130	0.0
CP008925.1	h6.sal.bam	other	1977646	1977646	0	+	3	2	170	136	1.5
CP008925.1	h6.sal.bam	other	1977647	1977647	0	+	1	0	166	140	0.5
CP008925.1	h6.sal.bam	other	1977648	1977648	0	+	1	6	167	140	0.5
CP008925.1	h6.sal.bam	other	1977649	1977649	0	+	0	2	162	136	0.0
CP008925.1	h6.sal.bam	other	1977650	1977650	0	+	2	2	164	134	1.0
CP008925.1	h6.sal.bam	other	1977651	1977651	0	+	1	2	158	132	0.5
CP008925.1	h6.sal.bam	other	1977652	1977652	0	+	3	2	161	135	1.5
CP008925.1	h6.sal.bam	other	1977653	1977653	0	+	7	0	165	134	3.5
CP008925.1	h6.sal.bam	other	1977654	1977654	0	+	0	1	165	135	0.0
CP008925.1	h6.sal.bam	other	1977655	1977655	0	+	3	0	168	136	1.5
CP008925.1	h6.sal.bam	other	1977656	1977656	0	+	2	2	168	137	1.0
CP008925.1	h6.sal.bam	other	1977657	1977657	0	+	3	1	160	135	1.5
CP008925.1	h6.sal.bam	other	1977658	1977658	0	+	1	2	159	136	0.5
CP008925.1	h6.sal.bam	other	1977659	1977659	0	+	0	5	155	134	0.0
CP008925.1	h6.sal.bam	other	1977660	1977660	0	+	2	2	157	131	1.0
CP008925.1	h6.sal.bam	other	1977661	1977661	0	+	1	3	158	131	0.5
CP008925.1	h6.sal.bam	other	1977662	1977662	0	+	4	2	157	128	2.0
CP008925.1	h6.sal.bam	other	1977663	1977663	0	+	3	2	159	126	1.5
CP008925.1	h6.sal.bam	other	1977664	1977664	0	+	4	1	163	130	2.0
CP008925.1	h6.sal.bam	other	1977665	1977665	0	+	0	1	162	131	0.0
CP008925.1	h6.sal.bam	other	1977666	1977666	0	+	1	1	154	131	0.5
CP008925.1	h6.sal.bam	other	1977667	1977667	0	+	3	0	157	132	1.5
CP008925.1	h6.sal.bam	other	1977668	1977668	0	+	2	0	159	133	1.0
CP008925.1	h6.sal.bam	other	1977669	1977669	0	+	2	1	157	136	1.0
CP008925.1	h6.sal.bam	other	1977670	1977670	0	+	2	4	159	135	1.0
CP008925.1	h6.sal.bam	other	1977671	1977671	0	+	2	1	157	131	1.0
CP008925.1	h6.sal.bam	other	1977672	1977672	0	+	2	1	154	135	1.0
CP008925.1	h6.sal.bam	other	1977673	1977673	0	+	0	0	153	137	0.0
CP008925.1	h6.sal.bam	other	1977674	1977674	0	+	1	0	154	137	0.5
CP008925.1	h6.sal.bam	other	1977675	1977675	0	+	4	1	156	137	2.0
CP008925.1	h6.sal.bam	other	1977676	1977676	0	+	0	1	153	139	0.0
CP008925.1	h6.sal.bam	other	1977677	1977677	0	+	1	0	152	140	0.5
CP008925.1	h6.sal.bam	other	1977678	1977678	0	+	2	2	151	142	1.0
CP008925.1	h6.sal.bam	other	1977679	1977679	0	+	2	1	153	144	1.0
CP008925.1	h6.sal.bam	other	1977680	1977680	0	+	1	4	150	146	0.5
CP008925.1	h6.sal.bam	other	1977681	1977681	0	+	4	1	150	148	2.0
CP008925.1	h6.sal.bam	other	1977682	1977682	0	+	1	1	149	147	0.5
CP008925.1	h6.sal.bam	other	1977683	1977683	0	+	2	6	145	147	1.0
CP008925.1	h6.sal.bam	other	1977684	1977684	0	+	1	0	143	143	0.5
CP008925.1	h6.sal.bam	other	1977685	1977685	0	+	2	2	143	143	1.0
CP008925.1	h6.sal.bam	other	1977686	1977686	0	+	4	0	147	141	2.0
CP008925.1	h6.sal.bam	other	1977687	1977687	0	+	3	0	150	149	1.5
CP008925.1	h6.sal.bam	other	1977688	1977688	0	+	1	1	146	150	0.5
CP008925.1	h6.sal.bam	other	1977689	1977689	0	+	0	1	137	149	0.0
CP008925.1	h6.sal.bam	other	1977690	1977690	0	+	0	0	136	148	0.0
CP008925.1	h6.sal.bam	other	1977691	1977691	0	+	3	1	139	151	1.5
CP008925.1	h6.sal.bam	other	1977692	1977692	0	+	2	1	141	150	1.0
CP008925.1	h6.sal.bam	other	1977693	1977693	0	+	0	5	140	155	0.0
CP008925.1	h6.sal.bam	other	1977694	1977694	0	+	1	2	138	153	0.5
CP008925.1	h6.sal.bam	other	1977695	1977695	0	+	4	2	141	152	2.0
CP008925.1	h6.sal.bam	other	1977696	1977696	0	+	6	0	140	150	3.0
CP008925.1	h6.sal.bam	other	1977697	1977697	0	+	5	2	145	153	2.5
CP008925.1	h6.sal.bam	other	1977698	1977698	0	+	0	2	144	155	0.0
CP008925.1	h6.sal.bam	other	1977699	1977699	0	+	2	2	146	154	1.0
CP008925.1	h6.sal.bam	other	1977700	1977700	0	+	1	1	147	153	0.5
CP008925.1	h6.sal.bam	other	1977701	1977701	0	+	2	1	149	154	1.0
CP008925.1	h6.sal.bam	other	1977702	1977702	0	+	2	2	149	155	1.0
CP008925.1	h6.sal.bam	other	1977703	1977703	0	+	1	2	145	153	0.5
CP008925.1	h6.sal.bam	other	1977704	1977704	0	+	2	2	147	152	1.0
CP008925.1	h6.sal.bam	other	1977705	1977705	0	+	4	3	150	152	2.0
CP008925.1	h6.sal.bam	other	1977706	1977706	0	+	2	1	152	153	1.0
CP008925.1	h6.sal.bam	other	1977707	1977707	0	+	6	1	158	152	3.0
CP008925.1	h6.sal.bam	other	1977708	1977708	0	+	5	2	160	151	2.5
CP008925.1	h6.sal.bam	other	1977709	1977709	0	+	6	2	154	149	3.0
CP008925.1	h6.sal.bam	other	1977710	1977710	0	+	2	5	156	150	1.0
CP008925.1	h6.sal.bam	other	1977711	1977711	0	+	1	5	157	146	0.5
CP008925.1	h6.sal.bam	other	1977712	1977712	0	+	6	1	161	144	3.0
CP008925.1	h6.sal.bam	other	1977713	1977713	0	+	1	2	158	149	0.5
CP008925.1	h6.sal.bam	other	1977714	1977714	0	+	4	4	162	149	2.0
CP008925.1	h6.sal.bam	other	1977715	1977715	0	+	2	2	161	145	1.0
CP008925.1	h6.sal.bam	other	1977716	1977716	0	+	5	5	159	144	2.5
CP008925.1	h6.sal.bam	other	1977717	1977717	0	+	4	2	163	139	2.0
CP008925.1	h6.sal.bam	other	1977718	1977718	0	+	1	3	162	143	0.5
CP008925.1	h6.sal.bam	other	1977719	1977719	0	+	1	6	163	148	0.5
CP008925.1	h6.sal.bam	other	1977720	1977720	0	+	4	4	166	155	2.0
CP008925.1	h6.sal.bam	other	1977721	1977721	0	+	2	3	164	154	1.0
CP008925.1	h6.sal.bam	other	1977722	1977722	0	+	2	3	165	152	1.0
CP008925.1	h6.sal.bam	other	1977723	1977723	0	+	2	0	165	150	1.0
CP008925.1	h6.sal.bam	other	1977724	1977724	0	+	1	0	166	150	0.5
CP008925.1	h6.sal.bam	other	1977725	1977725	0	+	3	3	167	151	1.5
CP008925.1	h6.sal.bam	other	1977726	1977726	0	+	1	1	158	149	0.5
CP008925.1	h6.sal.bam	other	1977727	1977727	0	+	0	1	158	149	0.0
CP008925.1	h6.sal.bam	other	1977728	1977728	0	+	1	2	159	149	0.5
CP008925.1	h6.sal.bam	other	1977729	1977729	0	+	3	0	159	147	1.5
CP008925.1	h6.sal.bam	other	1977730	1977730	0	+	5	1	161	147	2.5
CP008925.1	h6.sal.bam	other	1977731	1977731	0	+	2	0	160	146	1.0
CP008925.1	h6.sal.bam	other	1977732	1977732	0	+	1	2	160	148	0.5
CP008925.1	h6.sal.bam	other	1977733	1977733	0	+	2	0	159	148	1.0
CP008925.1	h6.sal.bam	other	1977734	1977734	0	+	1	2	157	148	0.5
CP008925.1	h6.sal.bam	other	1977735	1977735	0	+	0	2	157	146	0.0
CP008925.1	h6.sal.bam	other	1977736	1977736	0	+	3	2	159	147	1.5
CP008925.1	h6.sal.bam	other	1977737	1977737	0	+	1	0	158	145	0.5
CP008925.1	h6.sal.bam	other	1977738	1977738	0	+	2	5	155	148	1.0
CP008925.1	h6.sal.bam	other	1977739	1977739	0	+	1	2	156	143	0.5
CP008925.1	h6.sal.bam	other	1977740	1977740	0	+	2	1	158	147	1.0
CP008925.1	h6.sal.bam	other	1977741	1977741	0	+	3	2	158	148	1.5
CP008925.1	h6.sal.bam	other	1977742	1977742	0	+	1	3	159	146	0.5
CP008925.1	h6.sal.bam	other	1977743	1977743	0	+	1	1	160	146	0.5
CP008925.1	h6.sal.bam	other	1977744	1977744	0	+	3	0	162	147	1.5
CP008925.1	h6.sal.bam	other	1977745	1977745	0	+	2	2	162	148	1.0
CP008925.1	h6.sal.bam	other	1977746	1977746	0	+	4	3	163	149	2.0
CP008925.1	h6.sal.bam	other	1977747	1977747	0	+	5	3	168	147	2.5
CP008925.1	h6.sal.bam	other	1977748	1977748	0	+	0	1	168	144	0.0
CP008925.1	h6.sal.bam	other	1977749	1977749	0	+	5	2	168	143	2.5
CP008925.1	h6.sal.bam	other	1977750	1977750	0	+	0	0	168	142	0.0
CP008925.1	h6.sal.bam	other	1977751	1977751	0	+	1	3	168	147	0.5
CP008925.1	h6.sal.bam	other	1977752	1977752	0	+	2	2	167	144	1.0
CP008925.1	h6.sal.bam	other	1977753	1977753	0	+	1	3	168	142	0.5
CP008925.1	h6.sal.bam	other	1977754	1977754	0	+	2	6	169	143	1.0
CP008925.1	h6.sal.bam	other	1977755	1977755	0	+	5	2	173	140	2.5
CP008925.1	h6.sal.bam	other	1977756	1977756	0	+	3	1	172	138	1.5
CP008925.1	h6.sal.bam	other	1977757	1977757	0	+	1	3	172	137	0.5
CP008925.1	h6.sal.bam	other	1977758	1977758	0	+	2	0	173	136	1.0
CP008925.1	h6.sal.bam	other	1977759	1977759	0	+	3	4	174	137	1.5
CP008925.1	h6.sal.bam	other	1977760	1977760	0	+	2	3	174	134	1.0
CP008925.1	h6.sal.bam	other	1977761	1977761	0	+	1	1	170	142	0.5
CP008925.1	h6.sal.bam	other	1977762	1977762	0	+	2	2	169	141	1.0
CP008925.1	h6.sal.bam	other	1977763	1977763	0	+	10	1	178	139	5.0
CP008925.1	h6.sal.bam	other	1977764	1977764	0	+	3	3	181	140	1.5
CP008925.1	h6.sal.bam	other	1977765	1977765	0	+	1	1	182	137	0.5
CP008925.1	h6.sal.bam	other	1977766	1977766	0	+	1	2	180	138	0.5
CP008925.1	h6.sal.bam	other	1977767	1977767	0	+	1	3	179	138	0.5
CP008925.1	h6.sal.bam	other	1977768	1977768	0	+	2	1	180	139	1.0
CP008925.1	h6.sal.bam	other	1977769	1977769	0	+	7	0	182	138	3.5
CP008925.1	h6.sal.bam	other	1977770	1977770	0	+	0	0	182	139	0.0
CP008925.1	h6.sal.bam	other	1977771	1977771	0	+	2	3	179	142	1.0
CP008925.1	h6.sal.bam	other	1977772	1977772	0	+	3	4	177	139	1.5
CP008925.1	h6.sal.bam	other	1977773	1977773	0	+	2	2	177	136	1.0
CP008925.1	h6.sal.bam	other	1977774	1977774	0	+	2	1	179	136	1.0
CP008925.1	h6.sal.bam	other	1977775	1977775	0	+	1	2	180	136	0.5
CP008925.1	h6.sal.bam	other	1977776	1977776	0	+	1	2	179	134	0.5
CP008925.1	h6.sal.bam	other	1977777	1977777	0	+	5	0	182	133	2.5
CP008925.1	h6.sal.bam	other	1977778	1977778	0	+	0	0	181	134	0.0
CP008925.1	h6.sal.bam	other	1977779	1977779	0	+	3	4	180	134	1.5
CP008925.1	h6.sal.bam	other	1977780	1977780	0	+	1	2	178	130	0.5
CP008925.1	h6.sal.bam	other	1977781	1977781	0	+	8	0	182	135	4.0
CP008925.1	h6.sal.bam	other	1977782	1977782	0	+	2	0	181	135	1.0
CP008925.1	h6.sal.bam	other	1977783	1977783	0	+	4	0	174	150	2.0
CP008925.1	h6.sal.bam	other	1977784	1977784	0	+	2	3	176	150	1.0
CP008925.1	h6.sal.bam	other	1977785	1977785	0	+	0	2	172	152	0.0
CP008925.1	h6.sal.bam	other	1977786	1977786	0	+	1	4	173	150	0.5
CP008925.1	h6.sal.bam	other	1977787	1977787	0	+	3	4	171	152	1.5
CP008925.1	h6.sal.bam	other	1977788	1977788	0	+	3	3	172	149	1.5
CP008925.1	h6.sal.bam	other	1977789	1977789	0	+	2	0	171	146	1.0
CP008925.1	h6.sal.bam	other	1977790	1977790	0	+	3	1	172	146	1.5
CP008925.1	h6.sal.bam	other	1977791	1977791	0	+	2	2	165	149	1.0
CP008925.1	h6.sal.bam	other	1977792	1977792	0	+	2	7	166	149	1.0
CP008925.1	h6.sal.bam	other	1977793	1977793	0	+	2	6	167	143	1.0
CP008925.1	h6.sal.bam	other	1977794	1977794	0	+	1	12	168	137	0.5
CP008925.1	h6.sal.bam	other	1977795	1977795	0	+	1	3	164	125	0.5
CP008925.1	h6.sal.bam	other	1977796	1977796	0	+	0	1	162	127	0.0
CP008925.1	h6.sal.bam	other	1977797	1977797	0	+	6	1	166	126	3.0
CP008925.1	h6.sal.bam	other	1977798	1977798	0	+	0	0	164	125	0.0
CP008925.1	h6.sal.bam	other	1977799	1977799	0	+	2	1	165	129	1.0
CP008925.1	h6.sal.bam	other	1977800	1977800	0	+	1	1	163	128	0.5
CP008925.1	h6.sal.bam	other	1977801	1977801	0	+	5	2	167	127	2.5
CP008925.1	h6.sal.bam	other	1977802	1977802	0	+	1	0	168	131	0.5
CP008925.1	h6.sal.bam	other	1977803	1977803	0	+	2	0	166	133	1.0
CP008925.1	h6.sal.bam	other	1977804	1977804	0	+	1	2	163	133	0.5
CP008925.1	h6.sal.bam	other	1977805	1977805	0	+	0	1	161	131	0.0
CP008925.1	h6.sal.bam	other	1977806	1977806	0	+	2	1	161	132	1.0
CP008925.1	h6.sal.bam	other	1977807	1977807	0	+	3	2	163	132	1.5
CP008925.1	h6.sal.bam	other	1977808	1977808	0	+	0	0	163	132	0.0
CP008925.1	h6.sal.bam	other	1977809	1977809	0	+	2	1	161	133	1.0
CP008925.1	h6.sal.bam	other	1977810	1977810	0	+	1	2	162	132	0.5
CP008925.1	h6.sal.bam	other	1977811	1977811	0	+	1	2	163	130	0.5
CP008925.1	h6.sal.bam	other	1977812	1977812	0	+	6	3	168	128	3.0
CP008925.1	h6.sal.bam	other	1977813	1977813	0	+	3	1	169	125	2.0
CP008925.1	h6.sal.bam	other	1977814	1977814	0	+	1	7	169	132	0.6666666666666666
CP008925.1	h6.sal.bam	other	1977815	1977815	0	+	2	0	169	126	1.3333333333333333
CP008925.1	h6.sal.bam	other	1977816	1977816	0	+	5	1	170	126	3.3333333333333335
CP008925.1	h6.sal.bam	other	1977817	1977817	0	+	2	0	172	125	1.0
CP008925.1	h6.sal.bam	other	1977818	1977818	0	+	1	2	172	129	0.6666666666666666
CP008925.1	h6.sal.bam	other	1977819	1977819	0	+	2	2	171	131	1.3333333333333333
CP008925.1	h6.sal.bam	other	1977820	1977820	0	+	2	2	171	132	1.3333333333333333
CP008925.1	h6.sal.bam	other	1977821	1977821	0	+	1	1	168	131	1.0
CP008925.1	h6.sal.bam	other	1977822	1977822	0	+	3	0	166	131	3.0
CP008925.1	h6.sal.bam	other	1977823	1977823	0	+	2	0	163	131	2.0
CP008925.1	h6.sal.bam	other	1977824	1977824	0	+	1	5	164	131	1.0
CP008925.1	h6.sal.bam	other	1977825	1977825	0	+	2	2	166	126	2.0
CP008925.1	h6.sal.bam	other	1977826	1977826	0	+	1	1	164	124	1.0
CP008925.1	h6.sal.bam	other	1977827	1977827	0	+	5	3	169	129	5.0
CP008925.1	h6.sal.bam	other	1977828	1977828	0	+	1	0	169	126	1.0
CP008925.1	h6.sal.bam	other	1977829	1977829	0	+	2	3	168	128	2.0
CP008925.1	h6.sal.bam	other	1977830	1977830	0	+	3	1	166	128	3.0
CP008925.1	h6.sal.bam	other	1977831	1977831	0	+	2	0	165	129	2.0
CP008925.1	h6.sal.bam	other	1977832	1977832	0	+	2	3	166	130	2.0
CP008925.1	h6.sal.bam	other	1977833	1977833	0	+	0	7	164	129	0.0
CP008925.1	h6.sal.bam	other	1977834	1977834	0	+	2	0	164	122	2.0
CP008925.1	h6.sal.bam	other	1977835	1977835	0	+	2	3	161	122	2.0
CP008925.1	h6.sal.bam	other	1977836	1977836	0	+	1	1	162	120	1.0
CP008925.1	h6.sal.bam	other	1977837	1977837	0	+	2	0	164	119	2.0
CP008925.1	h6.sal.bam	other	1977838	1977838	0	+	1	1	155	119	1.0
CP008925.1	h6.sal.bam	other	1977839	1977839	0	+	3	1	154	120	3.0
CP008925.1	h6.sal.bam	other	1977840	1977840	0	+	1	1	154	122	1.0
CP008925.1	h6.sal.bam	other	1977841	1977841	0	+	1	3	155	121	1.0
CP008925.1	h6.sal.bam	other	1977842	1977842	0	+	0	4	154	122	0.0
CP008925.1	h6.sal.bam	other	1977843	1977843	0	+	4	0	156	119	4.0
CP008925.1	h6.sal.bam	other	1977844	1977844	0	+	0	2	149	120	0.0
CP008925.1	h6.sal.bam	other	1977845	1977845	0	+	0	1	149	118	0.0
CP008925.1	h6.sal.bam	other	1977846	1977846	0	+	3	1	149	120	3.0
CP008925.1	h6.sal.bam	other	1977847	1977847	0	+	0	1	146	122	0.0
CP008925.1	h6.sal.bam	other	1977848	1977848	0	+	0	2	144	123	0.0
CP008925.1	h6.sal.bam	other	1977849	1977849	0	+	0	1	141	123	0.0
CP008925.1	h6.sal.bam	other	1977850	1977850	0	+	1	0	141	125	1.0
CP008925.1	h6.sal.bam	other	1977851	1977851	0	+	1	1	141	191	1.0
CP008925.1	h6.sal.bam	other	1977852	1977852	0	+	1	4	135	193	1.0
CP008925.1	h6.sal.bam	other	1977853	1977853	0	+	1	3	136	190	1.0
CP008925.1	h6.sal.bam	other	1977854	1977854	0	+	1	1	137	187	1.0
CP008925.1	h6.sal.bam	other	1977855	1977855	0	+	0	1	135	186	0.0
CP008925.1	h6.sal.bam	other	1977856	1977856	0	+	1	7	129	188	1.0
CP008925.1	h6.sal.bam	other	1977857	1977857	0	+	2	4	127	183	2.0
CP008925.1	h6.sal.bam	other	1977858	1977858	0	+	1	0	125	179	1.0
CP008925.1	h6.sal.bam	other	1977859	1977859	0	+	3	5	127	179	3.0
CP008925.1	h6.sal.bam	other	1977860	1977860	0	+	1	1	128	175	1.0
CP008925.1	h6.sal.bam	other	1977861	1977861	0	+	1	5	125	178	1.0
CP008925.1	h6.sal.bam	other	1977862	1977862	0	+	1	0	126	173	1.0
CP008925.1	h6.sal.bam	other	1977863	1977863	0	+	1	2	125	176	1.0
CP008925.1	h6.sal.bam	other	1977864	1977864	0	+	2	1	125	176	2.0
CP008925.1	h6.sal.bam	other	1977865	1977865	0	+	1	1	123	176	1.0
CP008925.1	h6.sal.bam	other	1977866	1977866	0	+	0	2	116	177	0.0
CP008925.1	h6.sal.bam	other	1977867	1977867	0	+	3	1	119	179	3.0
CP008925.1	h6.sal.bam	other	1977868	1977868	0	+	1	0	120	232	1.0
CP008925.1	h6.sal.bam	other	1977869	1977869	0	+	2	0	121	237	2.0
CP008925.1	h6.sal.bam	other	1977870	1977870	0	+	1	6	122	237	1.0
CP008925.1	h6.sal.bam	other	1977871	1977871	0	+	1	0	123	233	1.0
CP008925.1	h6.sal.bam	other	1977872	1977872	0	+	2	2	119	235	2.0
CP008925.1	h6.sal.bam	other	1977873	1977873	0	+	1	1	120	233	1.0
CP008925.1	h6.sal.bam	other	1977874	1977874	0	+	0	1	118	232	0.0
CP008925.1	h6.sal.bam	other	1977875	1977875	0	+	4	2	121	235	4.0
CP008925.1	h6.sal.bam	other	1977876	1977876	0	+	1	4	117	233	1.0
CP008925.1	h6.sal.bam	other	1977877	1977877	0	+	0	1	116	230	0.0
CP008925.1	h6.sal.bam	other	1977878	1977878	0	+	7	0	121	230	7.0
CP008925.1	h6.sal.bam	other	1977879	1977879	0	+	1	0	121	232	1.0
CP008925.1	h6.sal.bam	other	1977880	1977880	0	+	0	2	119	234	0.0
CP008925.1	h6.sal.bam	other	1977881	1977881	0	+	2	1	118	234	2.0
CP008925.1	h6.sal.bam	other	1977882	1977882	0	+	1	2	119	235	1.0
CP008925.1	h6.sal.bam	other	1977883	1977883	0	+	2	1	121	233	2.0
CP008925.1	h6.sal.bam	other	1977884	1977884	0	+	2	0	121	233	2.0
CP008925.1	h6.sal.bam	other	1977885	1977885	0	+	4	0	124	233	4.0
CP008925.1	h6.sal.bam	other	1977886	1977886	0	+	1	2	115	237	1.0
CP008925.1	h6.sal.bam	other	1977887	1977887	0	+	1	5	115	236	1.0
CP008925.1	h6.sal.bam	other	1977888	1977888	0	+	0	2	114	231	0.0
CP008925.1	h6.sal.bam	other	1977889	1977889	0	+	4	1	117	229	4.0
CP008925.1	h6.sal.bam	other	1977890	1977890	0	+	2	1	116	232	2.0
CP008925.1	h6.sal.bam	other	1977891	1977891	0	+	2	3	114	231	2.0
CP008925.1	h6.sal.bam	other	1977892	1977892	0	+	1	2	113	236	1.0
CP008925.1	h6.sal.bam	other	1977893	1977893	0	+	0	2	112	237	0.0
CP008925.1	h6.sal.bam	other	1977894	1977894	0	+	1	3	111	238	1.0
CP008925.1	h6.sal.bam	other	1977895	1977895	0	+	0	1	108	237	0.0
CP008925.1	h6.sal.bam	other	1977896	1977896	0	+	0	1	107	237	0.0
CP008925.1	h6.sal.bam	other	1977897	1977897	0	+	0	0	103	236	0.0
CP008925.1	h6.sal.bam	other	1977898	1977898	0	+	1	0	103	236	1.0
CP008925.1	h6.sal.bam	other	1977899	1977899	0	+	0	2	103	237	0.0
CP008925.1	h6.sal.bam	other	1977900	1977900	0	+	2	2	103	235	2.0
CP008925.1	h6.sal.bam	other	1977901	1977901	0	+	1	1	99	235	1.0
CP008925.1	h6.sal.bam	other	1977902	1977902	0	+	1	1	99	234	1.0
CP008925.1	h6.sal.bam	other	1977903	1977903	0	+	1	1	100	235	1.0
CP008925.1	h6.sal.bam	other	1977904	1977904	0	+	1	3	91	234	1.0
CP008925.1	h6.sal.bam	other	1977905	1977905	0	+	1	2	92	232	1.0
CP008925.1	h6.sal.bam	other	1977906	1977906	0	+	1	1	93	230	1.0
CP008925.1	h6.sal.bam	other	1977907	1977907	0	+	1	2	94	231	1.0
CP008925.1	h6.sal.bam	other	1977908	1977908	0	+	1	0	95	229	1.0
CP008925.1	h6.sal.bam	other	1977909	1977909	0	+	2	0	94	229	2.0
CP008925.1	h6.sal.bam	other	1977910	1977910	0	+	2	1	95	229	2.0
CP008925.1	h6.sal.bam	other	1977911	1977911	0	+	3	0	95	232	3.0
CP008925.1	h6.sal.bam	other	1977912	1977912	0	+	0	1	95	232	0.0
CP008925.1	h6.sal.bam	other	1977913	1977913	0	+	2	1	96	236	2.0
CP008925.1	h6.sal.bam	other	1977914	1977914	0	+	2	3	95	237	2.0
CP008925.1	h6.sal.bam	other	1977915	1977915	0	+	1	2	95	236	1.0
CP008925.1	h6.sal.bam	other	1977916	1977916	0	+	2	2	96	234	2.0
CP008925.1	h6.sal.bam	other	1977917	1977917	0	+	0	1	96	232	0.0
CP008925.1	h6.sal.bam	other	1977918	1977918	0	+	1	1	94	234	1.0
CP008925.1	h6.sal.bam	other	1977919	1977919	0	+	1	0	95	234	1.0
CP008925.1	h6.sal.bam	other	1977920	1977920	0	+	0	5	93	234	0.0
CP008925.1	h6.sal.bam	other	1977921	1977921	0	+	1	1	94	231	1.0
CP008925.1	h6.sal.bam	other	1977922	1977922	0	+	0	2	94	230	0.0
CP008925.1	h6.sal.bam	other	1977923	1977923	0	+	1	3	95	228	1.0
CP008925.1	h6.sal.bam	other	1977924	1977924	0	+	2	2	97	232	2.0
CP008925.1	h6.sal.bam	GTTC	1977925	1977925	1977933	+	1	70	97	230	1.0
CP008925.1	h6.sal.bam	other	1977926	1977926	0	+	1	1	96	162	1.0
CP008925.1	h6.sal.bam	GTTC	1977927	1977927	1977933	+	44	0	139	165	44.0
CP008925.1	h6.sal.bam	other	1977928	1977928	0	+	2	1	140	165	2.0
CP008925.1	h6.sal.bam	other	1977929	1977929	0	+	3	2	142	164	3.0
CP008925.1	h6.sal.bam	other	1977930	1977930	0	+	1	0	143	162	1.0
CP008925.1	h6.sal.bam	other	1977931	1977931	0	+	0	2	142	165	0.0
CP008925.1	h6.sal.bam	other	1977932	1977932	0	+	0	0	140	167	0.0
CP008925.1	h6.sal.bam	other	1977933	1977933	0	+	3	0	142	167	3.0
CP008925.1	h6.sal.bam	other	1977934	1977934	0	+	5	1	144	167	5.0
CP008925.1	h6.sal.bam	other	1977935	1977935	0	+	3	5	146	168	3.0
CP008925.1	h6.sal.bam	other	1977936	1977936	0	+	0	3	145	170	0.0
CP008925.1	h6.sal.bam	other	1977937	1977937	0	+	1	0	145	168	1.0
CP008925.1	h6.sal.bam	other	1977938	1977938	0	+	1	2	145	170	1.0
CP008925.1	h6.sal.bam	other	1977939	1977939	0	+	1	1	144	169	1.0
CP008925.1	h6.sal.bam	other	1977940	1977940	0	+	3	2	146	169	3.0
CP008925.1	h6.sal.bam	other	1977941	1977941	0	+	2	4	148	169	2.0
CP008925.1	h6.sal.bam	GTTC	1977942	1977942	1977933	+	6	57	151	166	6.0
CP008925.1	h6.sal.bam	other	1977943	1977943	0	+	1	3	150	110	1.0
CP008925.1	h6.sal.bam	GTTC	1977944	1977944	1977933	+	71	0	218	109	71.0
CP008925.1	h6.sal.bam	other	1977945	1977945	0	+	6	0	222	109	6.0
CP008925.1	h6.sal.bam	other	1977946	1977946	0	+	2	2	223	109	2.0
CP008925.1	h6.sal.bam	other	1977947	1977947	0	+	2	2	223	108	2.0
CP008925.1	h6.sal.bam	other	1977948	1977948	0	+	0	1	222	107	0.0
CP008925.1	h6.sal.bam	other	1977949	1977949	0	+	4	1	226	107	4.0
CP008925.1	h6.sal.bam	other	1977950	1977950	0	+	1	1	224	110	1.0
CP008925.1	h6.sal.bam	other	1977951	1977951	0	+	2	0	224	109	2.0
CP008925.1	h6.sal.bam	other	1977952	1977952	0	+	3	1	227	109	3.0
CP008925.1	h6.sal.bam	other	1977953	1977953	0	+	0	2	222	112	0.0
CP008925.1	h6.sal.bam	other	1977954	1977954	0	+	0	2	221	113	0.0
CP008925.1	h6.sal.bam	other	1977955	1977955	0	+	2	2	223	111	2.0
CP008925.1	h6.sal.bam	other	1977956	1977956	0	+	3	2	224	110	3.0
CP008925.1	h6.sal.bam	other	1977957	1977957	0	+	1	0	224	108	1.0
CP008925.1	h6.sal.bam	other	1977958	1977958	0	+	1	1	223	109	1.0
CP008925.1	h6.sal.bam	other	1977959	1977959	0	+	0	3	222	111	0.0
CP008925.1	h6.sal.bam	other	1977960	1977960	0	+	1	1	219	111	1.0
CP008925.1	h6.sal.bam	other	1977961	1977961	0	+	1	1	219	110	1.0
CP008925.1	h6.sal.bam	other	1977962	1977962	0	+	0	3	218	109	0.0
CP008925.1	h6.sal.bam	other	1977963	1977963	0	+	3	3	221	110	3.0
CP008925.1	h6.sal.bam	other	1977964	1977964	0	+	7	1	224	107	7.0
CP008925.1	h6.sal.bam	other	1977965	1977965	0	+	0	4	223	107	0.0
CP008925.1	h6.sal.bam	other	1977966	1977966	0	+	0	4	220	108	0.0
CP008925.1	h6.sal.bam	other	1977967	1977967	0	+	0	3	220	104	0.0
CP008925.1	h6.sal.bam	other	1977968	1977968	0	+	0	0	220	101	0.0
CP008925.1	h6.sal.bam	other	1977969	1977969	0	+	0	3	219	102	0.0
CP008925.1	h6.sal.bam	other	1977970	1977970	0	+	2	0	221	99	2.0
CP008925.1	h6.sal.bam	other	1977971	1977971	0	+	1	0	222	101	1.0
CP008925.1	h6.sal.bam	other	1977972	1977972	0	+	3	0	225	101	3.0
CP008925.1	h6.sal.bam	other	1977973	1977973	0	+	1	2	225	102	1.0
CP008925.1	h6.sal.bam	other	1977974	1977974	0	+	1	0	226	100	1.0
CP008925.1	h6.sal.bam	other	1977975	1977975	0	+	1	2	224	106	1.0
CP008925.1	h6.sal.bam	other	1977976	1977976	0	+	1	0	224	104	1.0
CP008925.1	h6.sal.bam	other	1977977	1977977	0	+	4	1	228	104	4.0
CP008925.1	h6.sal.bam	other	1977978	1977978	0	+	2	0	229	103	2.0
CP008925.1	h6.sal.bam	other	1977979	1977979	0	+	0	0	228	107	0.0
CP008925.1	h6.sal.bam	GTTC	1977980	1977980	1977988	+	0	0	226	107	0.0
CP008925.1	h6.sal.bam	other	1977981	1977981	0	+	0	2	225	112	0.0
CP008925.1	h6.sal.bam	GTTC	1977982	1977982	1977988	+	7	0	231	113	7.0
CP008925.1	h6.sal.bam	other	1977983	1977983	0	+	2	4	232	116	2.0
CP008925.1	h6.sal.bam	other	1977984	1977984	0	+	2	1	232	112	2.0
CP008925.1	h6.sal.bam	other	1977985	1977985	0	+	2	0	232	112	2.0
CP008925.1	h6.sal.bam	other	1977986	1977986	0	+	4	2	233	112	4.0
CP008925.1	h6.sal.bam	other	1977987	1977987	0	+	0	3	233	112	0.0
CP008925.1	h6.sal.bam	other	1977988	1977988	0	+	3	2	234	111	3.0
CP008925.1	h6.sal.bam	other	1977989	1977989	0	+	0	2	231	109	0.0
CP008925.1	h6.sal.bam	other	1977990	1977990	0	+	0	0	230	107	0.0
CP008925.1	h6.sal.bam	other	1977991	1977991	0	+	2	1	230	109	2.0
CP008925.1	h6.sal.bam	other	1977992	1977992	0	+	1	2	231	115	1.0
CP008925.1	h6.sal.bam	other	1977993	1977993	0	+	0	1	230	115	0.0
CP008925.1	h6.sal.bam	other	1977994	1977994	0	+	0	1	229	119	0.0
CP008925.1	h6.sal.bam	other	1977995	1977995	0	+	2	1	231	121	2.0
CP008925.1	h6.sal.bam	other	1977996	1977996	0	+	2	0	231	121	2.0
CP008925.1	h6.sal.bam	GTTC	1977997	1977997	1977988	+	1	2	232	121	1.0
CP008925.1	h6.sal.bam	other	1977998	1977998	0	+	3	5	231	129	3.0
CP008925.1	h6.sal.bam	GTTC	1977999	1977999	1977988	+	2	1	231	126	2.0
CP008925.1	h6.sal.bam	other	1978000	1978000	0	+	1	1	228	126	1.0
CP008925.1	h6.sal.bam	other	1978001	1978001	0	+	0	3	228	125	0.0
CP008925.1	h6.sal.bam	other	1978002	1978002	0	+	0	0	190	127	0.0
CP008925.1	h6.sal.bam	other	1978003	1978003	0	+	1	0	190	127	1.0
CP008925.1	h6.sal.bam	other	1978004	1978004	0	+	2	1	189	127	2.0
CP008925.1	h6.sal.bam	other	1978005	1978005	0	+	1	2	189	127	1.0
CP008925.1	h6.sal.bam	other	1978006	1978006	0	+	0	4	189	126	0.0
CP008925.1	h6.sal.bam	other	1978007	1978007	0	+	5	0	194	123	5.0
CP008925.1	h6.sal.bam	other	1978008	1978008	0	+	1	3	190	123	1.0
CP008925.1	h6.sal.bam	other	1978009	1978009	0	+	2	3	188	121	2.0
CP008925.1	h6.sal.bam	other	1978010	1978010	0	+	1	3	187	122	1.0
CP008925.1	h6.sal.bam	other	1978011	1978011	0	+	1	1	187	121	1.0
CP008925.1	h6.sal.bam	other	1978012	1978012	0	+	0	3	187	121	0.0
CP008925.1	h6.sal.bam	other	1978013	1978013	0	+	5	1	190	124	5.0
CP008925.1	h6.sal.bam	other	1978014	1978014	0	+	0	2	190	123	0.0
CP008925.1	h6.sal.bam	other	1978015	1978015	0	+	1	1	180	126	1.0
CP008925.1	h6.sal.bam	other	1978016	1978016	0	+	2	3	182	125	2.0
CP008925.1	h6.sal.bam	other	1978017	1978017	0	+	1	1	183	124	1.0
CP008925.1	h6.sal.bam	other	1978018	1978018	0	+	2	0	179	125	2.0
CP008925.1	h6.sal.bam	other	1978019	1978019	0	+	3	0	116	126	3.0
CP008925.1	h6.sal.bam	other	1978020	1978020	0	+	1	0	111	128	1.0
CP008925.1	h6.sal.bam	other	1978021	1978021	0	+	0	1	107	130	0.0
CP008925.1	h6.sal.bam	other	1978022	1978022	0	+	5	1	112	132	5.0
CP008925.1	h6.sal.bam	other	1978023	1978023	0	+	0	1	109	132	0.0
CP008925.1	h6.sal.bam	other	1978024	1978024	0	+	0	4	109	131	0.0
CP008925.1	h6.sal.bam	other	1978025	1978025	0	+	1	0	107	136	1.0
CP008925.1	h6.sal.bam	other	1978026	1978026	0	+	0	2	107	136	0.0
CP008925.1	h6.sal.bam	other	1978027	1978027	0	+	2	2	106	138	2.0
CP008925.1	h6.sal.bam	other	1978028	1978028	0	+	1	3	107	137	1.0
CP008925.1	h6.sal.bam	other	1978029	1978029	0	+	0	0	107	139	0.0
CP008925.1	h6.sal.bam	other	1978030	1978030	0	+	7	1	112	140	7.0
CP008925.1	h6.sal.bam	other	1978031	1978031	0	+	0	2	109	139	0.0
CP008925.1	h6.sal.bam	other	1978032	1978032	0	+	4	1	111	141	4.0
CP008925.1	h6.sal.bam	other	1978033	1978033	0	+	1	0	112	141	1.0
CP008925.1	h6.sal.bam	other	1978034	1978034	0	+	0	3	112	144	0.0
CP008925.1	h6.sal.bam	other	1978035	1978035	0	+	3	1	112	144	3.0
CP008925.1	h6.sal.bam	other	1978036	1978036	0	+	3	3	115	143	3.0
CP008925.1	h6.sal.bam	other	1978037	1978037	0	+	5	0	111	142	5.0
CP008925.1	h6.sal.bam	other	1978038	1978038	0	+	1	1	112	144	1.0
CP008925.1	h6.sal.bam	other	1978039	1978039	0	+	0	4	112	146	0.0
CP008925.1	h6.sal.bam	other	1978040	1978040	0	+	1	1	113	143	1.0
CP008925.1	h6.sal.bam	other	1978041	1978041	0	+	0	0	113	143	0.0
CP008925.1	h6.sal.bam	other	1978042	1978042	0	+	1	1	114	143	1.0
CP008925.1	h6.sal.bam	other	1978043	1978043	0	+	2	1	115	142	2.0
CP008925.1	h6.sal.bam	other	1978044	1978044	0	+	1	0	116	142	0.6666666666666666
CP008925.1	h6.sal.bam	other	1978045	1978045	0	+	1	2	115	146	1.0
CP008925.1	h6.sal.bam	other	1978046	1978046	0	+	4	0	118	144	4.0
CP008925.1	h6.sal.bam	other	1978047	1978047	0	+	1	0	115	144	1.0
CP008925.1	h6.sal.bam	other	1978048	1978048	0	+	2	1	117	148	2.0
CP008925.1	h6.sal.bam	other	1978049	1978049	0	+	3	5	118	149	3.0
CP008925.1	h6.sal.bam	other	1978050	1978050	0	+	1	0	118	145	1.0
CP008925.1	h6.sal.bam	other	1978051	1978051	0	+	0	2	118	147	0.0
CP008925.1	h6.sal.bam	other	1978052	1978052	0	+	3	2	117	146	2.0
CP008925.1	h6.sal.bam	other	1978053	1978053	0	+	1	0	116	145	0.6666666666666666
CP008925.1	h6.sal.bam	other	1978054	1978054	0	+	2	0	117	146	1.3333333333333333
CP008925.1	h6.sal.bam	other	1978055	1978055	0	+	3	5	120	146	2.0
CP008925.1	h6.sal.bam	other	1978056	1978056	0	+	4	3	124	147	2.6666666666666665
CP008925.1	h6.sal.bam	other	1978057	1978057	0	+	1	3	119	145	1.0
CP008925.1	h6.sal.bam	other	1978058	1978058	0	+	4	0	121	145	2.6666666666666665
CP008925.1	h6.sal.bam	other	1978059	1978059	0	+	1	2	119	149	0.6666666666666666
CP008925.1	h6.sal.bam	other	1978060	1978060	0	+	1	0	116	148	0.6666666666666666
CP008925.1	h6.sal.bam	other	1978061	1978061	0	+	2	2	118	148	1.0
CP008925.1	h6.sal.bam	other	1978062	1978062	0	+	2	2	120	146	1.0
CP008925.1	h6.sal.bam	other	1978063	1978063	0	+	2	0	119	150	1.0
CP008925.1	h6.sal.bam	other	1978064	1978064	0	+	2	0	121	153	1.0
CP008925.1	h6.sal.bam	other	1978065	1978065	0	+	1	3	122	153	0.5
CP008925.1	h6.sal.bam	other	1978066	1978066	0	+	2	7	122	153	1.0
CP008925.1	h6.sal.bam	other	1978067	1978067	0	+	2	1	123	146	1.0
CP008925.1	h6.sal.bam	other	1978068	1978068	0	+	2	5	125	149	1.0
CP008925.1	h6.sal.bam	other	1978069	1978069	0	+	6	3	131	144	3.0
CP008925.1	h6.sal.bam	other	1978070	1978070	0	+	0	1	127	141	0.0
CP008925.1	h6.sal.bam	other	1978071	1978071	0	+	2	7	129	140	1.0
CP008925.1	h6.sal.bam	other	1978072	1978072	0	+	3	4	131	135	1.5
CP008925.1	h6.sal.bam	other	1978073	1978073	0	+	1	2	129	132	0.5
CP008925.1	h6.sal.bam	other	1978074	1978074	0	+	2	0	129	135	1.0
CP008925.1	h6.sal.bam	other	1978075	1978075	0	+	6	2	134	138	3.0
CP008925.1	h6.sal.bam	other	1978076	1978076	0	+	4	3	138	139	2.0
CP008925.1	h6.sal.bam	other	1978077	1978077	0	+	2	1	136	137	1.0
CP008925.1	h6.sal.bam	other	1978078	1978078	0	+	1	0	137	137	0.5
CP008925.1	h6.sal.bam	other	1978079	1978079	0	+	1	0	138	139	0.5
CP008925.1	h6.sal.bam	other	1978080	1978080	0	+	1	1	139	140	0.5
CP008925.1	h6.sal.bam	other	1978081	1978081	0	+	0	2	134	140	0.0
CP008925.1	h6.sal.bam	other	1978082	1978082	0	+	1	1	134	140	0.5
CP008925.1	h6.sal.bam	other	1978083	1978083	0	+	1	1	132	143	0.5
CP008925.1	h6.sal.bam	other	1978084	1978084	0	+	2	3	134	142	1.0
CP008925.1	h6.sal.bam	other	1978085	1978085	0	+	2	1	136	142	1.0
CP008925.1	h6.sal.bam	other	1978086	1978086	0	+	0	1	134	142	0.0
CP008925.1	h6.sal.bam	other	1978087	1978087	0	+	2	6	136	145	1.0
CP008925.1	h6.sal.bam	other	1978088	1978088	0	+	2	3	134	139	1.0
CP008925.1	h6.sal.bam	other	1978089	1978089	0	+	2	3	135	138	1.0
CP008925.1	h6.sal.bam	other	1978090	1978090	0	+	2	0	136	138	1.0
CP008925.1	h6.sal.bam	other	1978091	1978091	0	+	2	2	137	140	1.0
CP008925.1	h6.sal.bam	other	1978092	1978092	0	+	6	2	142	140	3.0
CP008925.1	h6.sal.bam	other	1978093	1978093	0	+	1	2	141	139	0.5
CP008925.1	h6.sal.bam	other	1978094	1978094	0	+	3	1	140	141	1.5
CP008925.1	h6.sal.bam	other	1978095	1978095	0	+	1	2	141	140	0.5
CP008925.1	h6.sal.bam	other	1978096	1978096	0	+	1	3	141	141	0.5
CP008925.1	h6.sal.bam	other	1978097	1978097	0	+	1	1	138	141	0.5
CP008925.1	h6.sal.bam	other	1978098	1978098	0	+	0	7	138	143	0.0
CP008925.1	h6.sal.bam	other	1978099	1978099	0	+	3	2	141	138	1.5
CP008925.1	h6.sal.bam	other	1978100	1978100	0	+	3	2	143	137	1.5
CP008925.1	h6.sal.bam	other	1978101	1978101	0	+	4	2	147	136	2.0
CP008925.1	h6.sal.bam	other	1978102	1978102	0	+	7	1	152	138	3.5
CP008925.1	h6.sal.bam	other	1978103	1978103	0	+	0	5	151	137	0.0
CP008925.1	h6.sal.bam	other	1978104	1978104	0	+	3	1	143	137	1.5
CP008925.1	h6.sal.bam	other	1978105	1978105	0	+	0	0	143	140	0.0
CP008925.1	h6.sal.bam	other	1978106	1978106	0	+	1	4	143	141	0.5
CP008925.1	h6.sal.bam	other	1978107	1978107	0	+	1	2	144	138	0.5
CP008925.1	h6.sal.bam	other	1978108	1978108	0	+	3	4	147	139	1.5
CP008925.1	h6.sal.bam	other	1978109	1978109	0	+	5	1	152	137	2.5
CP008925.1	h6.sal.bam	other	1978110	1978110	0	+	0	0	149	137	0.0
CP008925.1	h6.sal.bam	other	1978111	1978111	0	+	5	1	151	140	2.5
CP008925.1	h6.sal.bam	other	1978112	1978112	0	+	2	3	147	145	1.0
CP008925.1	h6.sal.bam	other	1978113	1978113	0	+	3	1	150	144	1.5
CP008925.1	h6.sal.bam	other	1978114	1978114	0	+	2	1	152	143	1.0
CP008925.1	h6.sal.bam	other	1978115	1978115	0	+	1	1	152	144	0.5
CP008925.1	h6.sal.bam	other	1978116	1978116	0	+	2	0	153	145	1.0
CP008925.1	h6.sal.bam	other	1978117	1978117	0	+	0	0	151	147	0.0
CP008925.1	h6.sal.bam	other	1978118	1978118	0	+	0	1	150	148	0.0
CP008925.1	h6.sal.bam	other	1978119	1978119	0	+	0	4	150	148	0.0
CP008925.1	h6.sal.bam	other	1978120	1978120	0	+	2	0	150	145	1.0
CP008925.1	h6.sal.bam	other	1978121	1978121	0	+	3	3	150	145	1.5
CP008925.1	h6.sal.bam	other	1978122	1978122	0	+	2	3	151	146	1.0
CP008925.1	h6.sal.bam	other	1978123	1978123	0	+	1	2	147	148	0.5
CP008925.1	h6.sal.bam	other	1978124	1978124	0	+	0	2	147	146	0.0
CP008925.1	h6.sal.bam	other	1978125	1978125	0	+	1	1	147	146	0.5
CP008925.1	h6.sal.bam	other	1978126	1978126	0	+	0	0	147	145	0.0
CP008925.1	h6.sal.bam	other	1978127	1978127	0	+	1	1	145	145	0.5
CP008925.1	h6.sal.bam	other	1978128	1978128	0	+	5	1	147	146	2.5
CP008925.1	h6.sal.bam	other	1978129	1978129	0	+	1	4	148	145	0.5
CP008925.1	h6.sal.bam	other	1978130	1978130	0	+	0	2	145	144	0.0
CP008925.1	h6.sal.bam	other	1978131	1978131	0	+	3	1	144	143	1.5
CP008925.1	h6.sal.bam	other	1978132	1978132	0	+	3	3	146	150	1.5
CP008925.1	h6.sal.bam	other	1978133	1978133	0	+	2	4	144	147	1.0
CP008925.1	h6.sal.bam	other	1978134	1978134	0	+	4	1	146	143	2.0
CP008925.1	h6.sal.bam	other	1978135	1978135	0	+	1	3	145	147	0.5
CP008925.1	h6.sal.bam	other	1978136	1978136	0	+	1	1	144	145	0.5
CP008925.1	h6.sal.bam	other	1978137	1978137	0	+	2	2	146	144	1.0
CP008925.1	h6.sal.bam	other	1978138	1978138	0	+	2	3	142	146	1.0
CP008925.1	h6.sal.bam	other	1978139	1978139	0	+	3	1	142	147	1.5
CP008925.1	h6.sal.bam	other	1978140	1978140	0	+	1	1	141	147	0.5
CP008925.1	h6.sal.bam	other	1978141	1978141	0	+	4	0	145	146	2.0
CP008925.1	h6.sal.bam	other	1978142	1978142	0	+	3	4	145	148	1.5
CP008925.1	h6.sal.bam	other	1978143	1978143	0	+	3	0	142	146	1.5
CP008925.1	h6.sal.bam	other	1978144	1978144	0	+	1	0	143	146	0.5
CP008925.1	h6.sal.bam	other	1978145	1978145	0	+	1	1	144	149	0.5
CP008925.1	h6.sal.bam	other	1978146	1978146	0	+	1	1	143	150	0.5
CP008925.1	h6.sal.bam	other	1978147	1978147	0	+	6	1	145	150	3.0
CP008925.1	h6.sal.bam	other	1978148	1978148	0	+	1	5	146	149	0.5
CP008925.1	h6.sal.bam	other	1978149	1978149	0	+	2	3	147	147	1.0
CP008925.1	h6.sal.bam	other	1978150	1978150	0	+	2	3	144	144	1.0
CP008925.1	h6.sal.bam	other	1978151	1978151	0	+	4	1	145	141	2.0
CP008925.1	h6.sal.bam	other	1978152	1978152	0	+	1	2	144	146	0.5
CP008925.1	h6.sal.bam	other	1978153	1978153	0	+	6	2	149	149	3.0
CP008925.1	h6.sal.bam	other	1978154	1978154	0	+	3	1	150	149	1.5
CP008925.1	h6.sal.bam	other	1978155	1978155	0	+	0	1	150	148	0.0
CP008925.1	h6.sal.bam	other	1978156	1978156	0	+	1	2	151	151	0.5
CP008925.1	h6.sal.bam	other	1978157	1978157	0	+	2	4	152	150	1.0
CP008925.1	h6.sal.bam	other	1978158	1978158	0	+	1	0	149	148	0.5
CP008925.1	h6.sal.bam	other	1978159	1978159	0	+	4	3	153	151	2.0
CP008925.1	h6.sal.bam	other	1978160	1978160	0	+	6	2	157	149	3.0
CP008925.1	h6.sal.bam	other	1978161	1978161	0	+	3	2	159	148	1.5
CP008925.1	h6.sal.bam	other	1978162	1978162	0	+	2	1	161	149	1.0
CP008925.1	h6.sal.bam	other	1978163	1978163	0	+	3	1	162	149	1.5
CP008925.1	h6.sal.bam	other	1978164	1978164	0	+	3	4	159	150	1.5
CP008925.1	h6.sal.bam	other	1978165	1978165	0	+	2	1	161	146	1.0
CP008925.1	h6.sal.bam	other	1978166	1978166	0	+	2	3	163	148	1.0
CP008925.1	h6.sal.bam	other	1978167	1978167	0	+	1	1	156	147	0.5
CP008925.1	h6.sal.bam	other	1978168	1978168	0	+	0	4	156	153	0.0
CP008925.1	h6.sal.bam	other	1978169	1978169	0	+	3	3	156	151	1.5
CP008925.1	h6.sal.bam	other	1978170	1978170	0	+	1	0	155	148	0.5
CP008925.1	h6.sal.bam	other	1978171	1978171	0	+	3	3	158	154	1.5
CP008925.1	h6.sal.bam	other	1978172	1978172	0	+	4	3	161	152	2.0
CP008925.1	h6.sal.bam	other	1978173	1978173	0	+	5	2	149	151	2.5
CP008925.1	h6.sal.bam	other	1978174	1978174	0	+	0	2	149	151	0.0
CP008925.1	h6.sal.bam	other	1978175	1978175	0	+	1	0	150	154	0.5
CP008925.1	h6.sal.bam	other	1978176	1978176	0	+	3	4	153	154	1.5
CP008925.1	h6.sal.bam	other	1978177	1978177	0	+	1	3	154	158	0.5
CP008925.1	h6.sal.bam	other	1978178	1978178	0	+	2	2	156	156	1.0
CP008925.1	h6.sal.bam	other	1978179	1978179	0	+	1	4	153	155	0.5
CP008925.1	h6.sal.bam	other	1978180	1978180	0	+	3	1	156	155	1.5
CP008925.1	h6.sal.bam	other	1978181	1978181	0	+	1	1	157	155	0.5
CP008925.1	h6.sal.bam	other	1978182	1978182	0	+	2	4	158	159	1.0
CP008925.1	h6.sal.bam	other	1978183	1978183	0	+	4	1	159	159	2.0
CP008925.1	h6.sal.bam	other	1978184	1978184	0	+	1	1	156	162	0.5
CP008925.1	h6.sal.bam	other	1978185	1978185	0	+	2	2	158	161	1.0
CP008925.1	h6.sal.bam	other	1978186	1978186	0	+	1	7	154	161	0.5
CP008925.1	h6.sal.bam	other	1978187	1978187	0	+	1	2	153	157	0.5
CP008925.1	h6.sal.bam	other	1978188	1978188	0	+	1	0	151	159	0.5
CP008925.1	h6.sal.bam	other	1978189	1978189	0	+	4	2	153	161	2.0
CP008925.1	h6.sal.bam	other	1978190	1978190	0	+	4	2	156	161	2.0
CP008925.1	h6.sal.bam	other	1978191	1978191	0	+	7	2	161	161	3.5
CP008925.1	h6.sal.bam	other	1978192	1978192	0	+	0	0	161	163	0.0
CP008925.1	h6.sal.bam	other	1978193	1978193	0	+	4	1	165	166	2.0
CP008925.1	h6.sal.bam	other	1978194	1978194	0	+	3	1	168	165	1.5
CP008925.1	h6.sal.bam	other	1978195	1978195	0	+	1	3	167	166	0.5
CP008925.1	h6.sal.bam	other	1978196	1978196	0	+	1	1	163	164	0.5
CP008925.1	h6.sal.bam	other	1978197	1978197	0	+	4	5	167	163	2.0
CP008925.1	h6.sal.bam	other	1978198	1978198	0	+	2	0	168	161	1.0
CP008925.1	h6.sal.bam	other	1978199	1978199	0	+	3	2	171	163	1.5
CP008925.1	h6.sal.bam	other	1978200	1978200	0	+	0	0	169	163	0.0
CP008925.1	h6.sal.bam	other	1978201	1978201	0	+	4	0	173	167	2.0
CP008925.1	h6.sal.bam	other	1978202	1978202	0	+	1	2	173	167	0.5
CP008925.1	h6.sal.bam	other	1978203	1978203	0	+	0	2	167	166	0.0
CP008925.1	h6.sal.bam	other	1978204	1978204	0	+	0	1	166	166	0.0
CP008925.1	h6.sal.bam	other	1978205	1978205	0	+	1	2	167	165	0.5
CP008925.1	h6.sal.bam	other	1978206	1978206	0	+	0	8	164	167	0.0
CP008925.1	h6.sal.bam	other	1978207	1978207	0	+	2	0	164	163	1.0
CP008925.1	h6.sal.bam	other	1978208	1978208	0	+	4	0	167	163	2.0
CP008925.1	h6.sal.bam	other	1978209	1978209	0	+	2	4	165	163	1.0
CP008925.1	h6.sal.bam	other	1978210	1978210	0	+	2	1	166	165	1.0
CP008925.1	h6.sal.bam	other	1978211	1978211	0	+	1	2	166	169	0.5
CP008925.1	h6.sal.bam	other	1978212	1978212	0	+	3	3	167	167	1.5
CP008925.1	h6.sal.bam	other	1978213	1978213	0	+	2	4	167	164	1.0
CP008925.1	h6.sal.bam	other	1978214	1978214	0	+	2	1	166	167	1.0
CP008925.1	h6.sal.bam	other	1978215	1978215	0	+	1	0	166	167	0.5
CP008925.1	h6.sal.bam	other	1978216	1978216	0	+	1	2	163	168	0.5
CP008925.1	h6.sal.bam	other	1978217	1978217	0	+	3	2	162	167	1.5
CP008925.1	h6.sal.bam	other	1978218	1978218	0	+	1	2	161	166	0.5
CP008925.1	h6.sal.bam	other	1978219	1978219	0	+	2	2	161	168	1.0
CP008925.1	h6.sal.bam	other	1978220	1978220	0	+	3	1	163	166	1.5
CP008925.1	h6.sal.bam	other	1978221	1978221	0	+	3	2	165	165	1.5
CP008925.1	h6.sal.bam	other	1978222	1978222	0	+	6	0	165	165	3.0
CP008925.1	h6.sal.bam	other	1978223	1978223	0	+	1	1	165	165	0.5
CP008925.1	h6.sal.bam	other	1978224	1978224	0	+	1	3	162	166	0.5
CP008925.1	h6.sal.bam	other	1978225	1978225	0	+	2	3	161	166	1.0
CP008925.1	h6.sal.bam	other	1978226	1978226	0	+	4	5	163	164	2.0
CP008925.1	h6.sal.bam	other	1978227	1978227	0	+	1	0	161	161	0.5
CP008925.1	h6.sal.bam	other	1978228	1978228	0	+	3	2	160	165	1.5
CP008925.1	h6.sal.bam	other	1978229	1978229	0	+	4	1	162	167	2.0
CP008925.1	h6.sal.bam	other	1978230	1978230	0	+	0	3	156	170	0.0
CP008925.1	h6.sal.bam	other	1978231	1978231	0	+	0	1	156	172	0.0
CP008925.1	h6.sal.bam	other	1978232	1978232	0	+	2	3	158	172	1.0
CP008925.1	h6.sal.bam	other	1978233	1978233	0	+	3	3	153	171	1.5
CP008925.1	h6.sal.bam	other	1978234	1978234	0	+	1	2	154	169	0.5
CP008925.1	h6.sal.bam	other	1978235	1978235	0	+	1	1	155	167	0.5
CP008925.1	h6.sal.bam	other	1978236	1978236	0	+	2	2	154	167	1.0
CP008925.1	h6.sal.bam	other	1978237	1978237	0	+	4	1	156	165	2.0
CP008925.1	h6.sal.bam	other	1978238	1978238	0	+	4	2	156	167	2.0
CP008925.1	h6.sal.bam	other	1978239	1978239	0	+	2	2	155	165	1.0
CP008925.1	h6.sal.bam	other	1978240	1978240	0	+	3	1	156	168	1.5
CP008925.1	h6.sal.bam	other	1978241	1978241	0	+	3	4	157	169	1.5
CP008925.1	h6.sal.bam	other	1978242	1978242	0	+	0	5	153	165	0.0
CP008925.1	h6.sal.bam	other	1978243	1978243	0	+	0	1	153	163	0.0
CP008925.1	h6.sal.bam	other	1978244	1978244	0	+	2	4	155	163	1.0
CP008925.1	h6.sal.bam	other	1978245	1978245	0	+	7	2	160	160	3.5
CP008925.1	h6.sal.bam	other	1978246	1978246	0	+	0	1	156	158	0.0
CP008925.1	h6.sal.bam	other	1978247	1978247	0	+	2	2	150	160	1.0
CP008925.1	h6.sal.bam	other	1978248	1978248	0	+	3	2	153	158	1.5
CP008925.1	h6.sal.bam	other	1978249	1978249	0	+	1	6	154	156	0.5
CP008925.1	h6.sal.bam	other	1978250	1978250	0	+	3	7	157	154	1.5
CP008925.1	h6.sal.bam	other	1978251	1978251	0	+	0	0	154	147	0.0
CP008925.1	h6.sal.bam	other	1978252	1978252	0	+	4	1	158	148	2.0
CP008925.1	h6.sal.bam	other	1978253	1978253	0	+	3	4	158	150	1.5
CP008925.1	h6.sal.bam	other	1978254	1978254	0	+	1	2	158	146	0.5
CP008925.1	h6.sal.bam	other	1978255	1978255	0	+	0	3	155	149	0.0
CP008925.1	h6.sal.bam	other	1978256	1978256	0	+	1	4	155	146	0.5
CP008925.1	h6.sal.bam	other	1978257	1978257	0	+	1	3	151	142	0.5
CP008925.1	h6.sal.bam	other	1978258	1978258	0	+	3	3	154	144	1.5
CP008925.1	h6.sal.bam	other	1978259	1978259	0	+	1	3	154	143	0.5
CP008925.1	h6.sal.bam	other	1978260	1978260	0	+	1	1	152	141	0.5
CP008925.1	h6.sal.bam	other	1978261	1978261	0	+	7	1	159	144	3.5
CP008925.1	h6.sal.bam	other	1978262	1978262	0	+	2	4	159	143	1.0
CP008925.1	h6.sal.bam	other	1978263	1978263	0	+	4	2	158	150	2.0
CP008925.1	h6.sal.bam	other	1978264	1978264	0	+	2	3	160	148	1.0
CP008925.1	h6.sal.bam	other	1978265	1978265	0	+	1	1	150	150	0.5
CP008925.1	h6.sal.bam	other	1978266	1978266	0	+	2	4	152	151	1.0
CP008925.1	h6.sal.bam	other	1978267	1978267	0	+	2	3	154	148	1.0
CP008925.1	h6.sal.bam	other	1978268	1978268	0	+	1	1	152	145	0.5
CP008925.1	h6.sal.bam	other	1978269	1978269	0	+	2	1	151	144	1.0
CP008925.1	h6.sal.bam	other	1978270	1978270	0	+	2	2	152	148	1.0
CP008925.1	h6.sal.bam	other	1978271	1978271	0	+	1	0	152	150	0.5
CP008925.1	h6.sal.bam	other	1978272	1978272	0	+	1	2	149	153	0.5
CP008925.1	h6.sal.bam	other	1978273	1978273	0	+	3	2	150	156	1.5
CP008925.1	h6.sal.bam	other	1978274	1978274	0	+	2	2	148	154	1.0
CP008925.1	h6.sal.bam	other	1978275	1978275	0	+	1	4	149	152	0.5
CP008925.1	h6.sal.bam	other	1978276	1978276	0	+	0	1	147	153	0.0
CP008925.1	h6.sal.bam	other	1978277	1978277	0	+	2	0	148	152	1.0
CP008925.1	h6.sal.bam	other	1978278	1978278	0	+	2	2	150	152	1.0
CP008925.1	h6.sal.bam	other	1978279	1978279	0	+	1	3	151	150	0.5
CP008925.1	h6.sal.bam	other	1978280	1978280	0	+	4	2	154	150	2.0
CP008925.1	h6.sal.bam	other	1978281	1978281	0	+	1	3	155	148	0.5
CP008925.1	h6.sal.bam	other	1978282	1978282	0	+	1	2	154	148	0.5
CP008925.1	h6.sal.bam	other	1978283	1978283	0	+	3	2	153	147	1.5
CP008925.1	h6.sal.bam	other	1978284	1978284	0	+	4	2	155	147	2.0
CP008925.1	h6.sal.bam	other	1978285	1978285	0	+	3	5	156	146	1.5
CP008925.1	h6.sal.bam	other	1978286	1978286	0	+	4	1	156	143	2.0
CP008925.1	h6.sal.bam	other	1978287	1978287	0	+	2	3	153	143	1.0
CP008925.1	h6.sal.bam	other	1978288	1978288	0	+	0	4	153	144	0.0
CP008925.1	h6.sal.bam	other	1978289	1978289	0	+	2	0	154	142	1.0
CP008925.1	h6.sal.bam	other	1978290	1978290	0	+	6	1	160	145	4.0
CP008925.1	h6.sal.bam	other	1978291	1978291	0	+	2	1	162	144	1.3333333333333333
CP008925.1	h6.sal.bam	other	1978292	1978292	0	+	4	1	162	143	2.0
CP008925.1	h6.sal.bam	other	1978293	1978293	0	+	0	4	157	145	0.0
CP008925.1	h6.sal.bam	other	1978294	1978294	0	+	3	0	160	150	2.0
CP008925.1	h6.sal.bam	other	1978295	1978295	0	+	3	1	163	150	2.0
CP008925.1	h6.sal.bam	other	1978296	1978296	0	+	2	1	161	149	1.0
CP008925.1	h6.sal.bam	other	1978297	1978297	0	+	6	1	162	152	3.0
CP008925.1	h6.sal.bam	other	1978298	1978298	0	+	0	1	161	152	0.0
CP008925.1	h6.sal.bam	other	1978299	1978299	0	+	1	3	162	152	0.5
CP008925.1	h6.sal.bam	other	1978300	1978300	0	+	3	1	161	155	1.5
CP008925.1	h6.sal.bam	other	1978301	1978301	0	+	2	2	160	156	1.0
CP008925.1	h6.sal.bam	other	1978302	1978302	0	+	1	4	155	156	0.6666666666666666
CP008925.1	h6.sal.bam	other	1978303	1978303	0	+	0	4	153	152	0.0
CP008925.1	h6.sal.bam	other	1978304	1978304	0	+	3	4	155	159	1.5
CP008925.1	h6.sal.bam	other	1978305	1978305	0	+	1	6	155	156	0.5
CP008925.1	h6.sal.bam	other	1978306	1978306	0	+	0	1	155	151	0.0
CP008925.1	h6.sal.bam	other	1978307	1978307	0	+	1	3	154	153	0.5
CP008925.1	h6.sal.bam	other	1978308	1978308	0	+	0	0	150	153	0.0
CP008925.1	h6.sal.bam	other	1978309	1978309	0	+	2	1	152	154	1.0
CP008925.1	h6.sal.bam	other	1978310	1978310	0	+	3	0	154	158	1.5
CP008925.1	h6.sal.bam	other	1978311	1978311	0	+	2	0	155	165	1.0
CP008925.1	h6.sal.bam	other	1978312	1978312	0	+	1	3	152	166	0.5
CP008925.1	h6.sal.bam	other	1978313	1978313	0	+	1	3	149	165	0.5
CP008925.1	h6.sal.bam	other	1978314	1978314	0	+	0	2	141	164	0.0
CP008925.1	h6.sal.bam	other	1978315	1978315	0	+	2	2	143	163	1.0
CP008925.1	h6.sal.bam	other	1978316	1978316	0	+	1	0	144	161	0.5
CP008925.1	h6.sal.bam	other	1978317	1978317	0	+	3	3	146	164	1.5
CP008925.1	h6.sal.bam	other	1978318	1978318	0	+	1	1	144	163	0.5
CP008925.1	h6.sal.bam	other	1978319	1978319	0	+	2	1	146	162	1.0
CP008925.1	h6.sal.bam	other	1978320	1978320	0	+	3	2	143	161	1.5
CP008925.1	h6.sal.bam	other	1978321	1978321	0	+	1	0	144	164	0.5
CP008925.1	h6.sal.bam	other	1978322	1978322	0	+	0	4	143	164	0.0
CP008925.1	h6.sal.bam	other	1978323	1978323	0	+	3	1	143	163	1.5
CP008925.1	h6.sal.bam	other	1978324	1978324	0	+	1	0	143	162	0.5
CP008925.1	h6.sal.bam	other	1978325	1978325	0	+	0	1	140	167	0.0
CP008925.1	h6.sal.bam	other	1978326	1978326	0	+	1	0	134	170	0.5
CP008925.1	h6.sal.bam	other	1978327	1978327	0	+	0	4	134	174	0.0
CP008925.1	h6.sal.bam	other	1978328	1978328	0	+	0	0	134	174	0.0
CP008925.1	h6.sal.bam	other	1978329	1978329	0	+	2	5	135	176	1.0
CP008925.1	h6.sal.bam	other	1978330	1978330	0	+	2	2	137	172	1.0
CP008925.1	h6.sal.bam	other	1978331	1978331	0	+	0	3	136	170	0.0
CP008925.1	h6.sal.bam	other	1978332	1978332	0	+	2	2	137	169	1.0
CP008925.1	h6.sal.bam	other	1978333	1978333	0	+	1	2	134	168	0.5
CP008925.1	h6.sal.bam	other	1978334	1978334	0	+	1	0	135	169	0.5
CP008925.1	h6.sal.bam	other	1978335	1978335	0	+	1	4	135	170	0.5
CP008925.1	h6.sal.bam	other	1978336	1978336	0	+	1	4	129	166	0.5
CP008925.1	h6.sal.bam	other	1978337	1978337	0	+	1	6	127	162	0.5
CP008925.1	h6.sal.bam	other	1978338	1978338	0	+	2	5	126	156	1.0
CP008925.1	h6.sal.bam	other	1978339	1978339	0	+	0	2	125	151	0.0
CP008925.1	h6.sal.bam	other	1978340	1978340	0	+	1	0	125	150	0.6666666666666666
CP008925.1	h6.sal.bam	other	1978341	1978341	0	+	2	2	125	152	2.0
CP008925.1	h6.sal.bam	other	1978342	1978342	0	+	2	3	125	155	2.0
CP008925.1	h6.sal.bam	other	1978343	1978343	0	+	0	2	124	159	0.0
CP008925.1	h6.sal.bam	other	1978344	1978344	0	+	1	3	123	161	1.0
CP008925.1	h6.sal.bam	other	1978345	1978345	0	+	2	2	123	162	2.0
CP008925.1	h6.sal.bam	other	1978346	1978346	0	+	3	6	124	163	3.0
CP008925.1	h6.sal.bam	other	1978347	1978347	0	+	2	1	126	161	2.0
CP008925.1	h6.sal.bam	other	1978348	1978348	0	+	0	2	123	160	0.0
CP008925.1	h6.sal.bam	other	1978349	1978349	0	+	3	2	124	160	3.0
CP008925.1	h6.sal.bam	other	1978350	1978350	0	+	3	0	126	159	3.0
CP008925.1	h6.sal.bam	other	1978351	1978351	0	+	1	0	127	161	1.0
CP008925.1	h6.sal.bam	other	1978352	1978352	0	+	1	0	126	162	1.0
CP008925.1	h6.sal.bam	other	1978353	1978353	0	+	2	0	126	166	2.0
CP008925.1	h6.sal.bam	other	1978354	1978354	0	+	3	3	128	169	3.0
CP008925.1	h6.sal.bam	other	1978355	1978355	0	+	3	3	127	169	3.0
CP008925.1	h6.sal.bam	other	1978356	1978356	0	+	2	1	127	166	2.0
CP008925.1	h6.sal.bam	other	1978357	1978357	0	+	2	1	129	165	2.0
CP008925.1	h6.sal.bam	other	1978358	1978358	0	+	6	1	131	164	6.0
CP008925.1	h6.sal.bam	other	1978359	1978359	0	+	1	1	121	165	1.0
CP008925.1	h6.sal.bam	other	1978360	1978360	0	+	2	1	123	174	2.0
CP008925.1	h6.sal.bam	other	1978361	1978361	0	+	1	2	124	175	1.0
CP008925.1	h6.sal.bam	other	1978362	1978362	0	+	2	5	123	173	2.0
CP008925.1	h6.sal.bam	other	1978363	1978363	0	+	1	2	124	169	1.0
CP008925.1	h6.sal.bam	other	1978364	1978364	0	+	2	1	124	169	2.0
CP008925.1	h6.sal.bam	other	1978365	1978365	0	+	1	0	117	169	1.0
CP008925.1	h6.sal.bam	other	1978366	1978366	0	+	0	0	117	169	0.0
CP008925.1	h6.sal.bam	GTTC	1978367	1978367	1978375	+	1	5	115	175	1.0
CP008925.1	h6.sal.bam	other	1978368	1978368	0	+	0	9	115	171	0.0
CP008925.1	h6.sal.bam	GTTC	1978369	1978369	1978375	+	2	1	113	165	2.0
CP008925.1	h6.sal.bam	other	1978370	1978370	0	+	4	0	115	167	4.0
CP008925.1	h6.sal.bam	other	1978371	1978371	0	+	2	1	115	167	2.0
CP008925.1	h6.sal.bam	other	1978372	1978372	0	+	0	0	109	167	0.0
CP008925.1	h6.sal.bam	other	1978373	1978373	0	+	2	2	110	172	2.0
CP008925.1	h6.sal.bam	other	1978374	1978374	0	+	1	6	111	172	1.0
CP008925.1	h6.sal.bam	other	1978375	1978375	0	+	2	2	110	166	2.0
CP008925.1	h6.sal.bam	other	1978376	1978376	0	+	1	2	109	164	0.6666666666666666
CP008925.1	h6.sal.bam	other	1978377	1978377	0	+	4	0	112	164	2.6666666666666665
CP008925.1	h6.sal.bam	other	1978378	1978378	0	+	0	11	112	168	0.0
CP008925.1	h6.sal.bam	other	1978379	1978379	0	+	1	0	109	159	0.6666666666666666
CP008925.1	h6.sal.bam	other	1978380	1978380	0	+	2	1	110	159	2.0
CP008925.1	h6.sal.bam	other	1978381	1978381	0	+	3	3	113	159	3.0
CP008925.1	h6.sal.bam	other	1978382	1978382	0	+	3	3	114	158	3.0
CP008925.1	h6.sal.bam	other	1978383	1978383	0	+	1	1	115	155	1.0
CP008925.1	h6.sal.bam	GTTC	1978384	1978384	1978375	+	3	6	117	157	3.0
CP008925.1	h6.sal.bam	other	1978385	1978385	0	+	1	6	115	154	1.0
CP008925.1	h6.sal.bam	GTTC	1978386	1978386	1978375	+	5	1	118	149	5.0
CP008925.1	h6.sal.bam	other	1978387	1978387	0	+	2	2	118	150	2.0
CP008925.1	h6.sal.bam	other	1978388	1978388	0	+	0	2	117	150	0.0
CP008925.1	h6.sal.bam	other	1978389	1978389	0	+	5	1	120	148	5.0
CP008925.1	h6.sal.bam	other	1978390	1978390	0	+	1	0	121	147	1.0
CP008925.1	h6.sal.bam	other	1978391	1978391	0	+	1	3	121	149	1.0
CP008925.1	h6.sal.bam	other	1978392	1978392	0	+	1	3	119	150	1.0
CP008925.1	h6.sal.bam	other	1978393	1978393	0	+	1	0	119	149	1.0
CP008925.1	h6.sal.bam	other	1978394	1978394	0	+	1	2	116	154	1.0
CP008925.1	h6.sal.bam	other	1978395	1978395	0	+	2	2	117	156	2.0
CP008925.1	h6.sal.bam	other	1978396	1978396	0	+	4	0	121	154	4.0
CP008925.1	h6.sal.bam	other	1978397	1978397	0	+	1	3	122	154	1.0
CP008925.1	h6.sal.bam	other	1978398	1978398	0	+	4	3	123	151	4.0
CP008925.1	h6.sal.bam	other	1978399	1978399	0	+	1	2	124	148	1.0
CP008925.1	h6.sal.bam	other	1978400	1978400	0	+	0	4	124	146	0.0
CP008925.1	h6.sal.bam	other	1978401	1978401	0	+	1	4	124	143	1.0
CP008925.1	h6.sal.bam	other	1978402	1978402	0	+	2	4	126	143	2.0
CP008925.1	h6.sal.bam	other	1978403	1978403	0	+	4	3	129	142	4.0
CP008925.1	h6.sal.bam	other	1978404	1978404	0	+	6	0	134	140	6.0
CP008925.1	h6.sal.bam	other	1978405	1978405	0	+	1	1	133	141	1.0
CP008925.1	h6.sal.bam	other	1978406	1978406	0	+	6	2	139	141	6.0
CP008925.1	h6.sal.bam	other	1978407	1978407	0	+	4	1	140	140	4.0
CP008925.1	h6.sal.bam	other	1978408	1978408	0	+	0	3	140	140	0.0
CP008925.1	h6.sal.bam	other	1978409	1978409	0	+	0	1	140	138	0.0
CP008925.1	h6.sal.bam	other	1978410	1978410	0	+	1	1	138	138	1.0
CP008925.1	h6.sal.bam	other	1978411	1978411	0	+	2	0	140	140	2.0
CP008925.1	h6.sal.bam	other	1978412	1978412	0	+	2	0	142	140	2.0
CP008925.1	h6.sal.bam	other	1978413	1978413	0	+	3	1	143	140	3.0
CP008925.1	h6.sal.bam	other	1978414	1978414	0	+	1	1	144	143	1.0
CP008925.1	h6.sal.bam	other	1978415	1978415	0	+	1	6	144	145	1.0
CP008925.1	h6.sal.bam	other	1978416	1978416	0	+	2	3	144	140	2.0
CP008925.1	h6.sal.bam	other	1978417	1978417	0	+	2	4	144	137	2.0
CP008925.1	h6.sal.bam	other	1978418	1978418	0	+	4	4	148	135	4.0
CP008925.1	h6.sal.bam	other	1978419	1978419	0	+	0	3	145	133	0.0
CP008925.1	h6.sal.bam	other	1978420	1978420	0	+	1	3	146	132	1.0
CP008925.1	h6.sal.bam	other	1978421	1978421	0	+	3	4	146	131	3.0
CP008925.1	h6.sal.bam	other	1978422	1978422	0	+	1	0	145	127	1.0
CP008925.1	h6.sal.bam	other	1978423	1978423	0	+	1	1	146	127	1.0
CP008925.1	h6.sal.bam	other	1978424	1978424	0	+	0	1	143	127	0.0
CP008925.1	h6.sal.bam	other	1978425	1978425	0	+	2	4	142	127	2.0
CP008925.1	h6.sal.bam	other	1978426	1978426	0	+	3	2	144	123	3.0
CP008925.1	h6.sal.bam	other	1978427	1978427	0	+	0	2	143	125	0.0
CP008925.1	h6.sal.bam	other	1978428	1978428	0	+	4	2	145	125	4.0
CP008925.1	h6.sal.bam	other	1978429	1978429	0	+	1	3	142	123	1.0
CP008925.1	h6.sal.bam	other	1978430	1978430	0	+	0	0	139	122	0.0
CP008925.1	h6.sal.bam	other	1978431	1978431	0	+	0	0	137	124	0.0
CP008925.1	h6.sal.bam	other	1978432	1978432	0	+	0	1	135	127	0.0
CP008925.1	h6.sal.bam	other	1978433	1978433	0	+	1	1	129	126	1.0
CP008925.1	h6.sal.bam	other	1978434	1978434	0	+	2	11	130	130	2.0
CP008925.1	h6.sal.bam	other	1978435	1978435	0	+	1	1	129	120	1.0
CP008925.1	h6.sal.bam	other	1978436	1978436	0	+	1	0	129	122	1.0
CP008925.1	h6.sal.bam	other	1978437	1978437	0	+	1	1	128	123	1.0
CP008925.1	h6.sal.bam	other	1978438	1978438	0	+	0	3	127	122	0.0
CP008925.1	h6.sal.bam	other	1978439	1978439	0	+	2	1	127	128	2.0
CP008925.1	h6.sal.bam	other	1978440	1978440	0	+	1	0	127	134	1.0
CP008925.1	h6.sal.bam	other	1978441	1978441	0	+	2	6	129	135	2.0
CP008925.1	h6.sal.bam	other	1978442	1978442	0	+	3	1	131	129	3.0
CP008925.1	h6.sal.bam	other	1978443	1978443	0	+	1	3	132	131	1.0
CP008925.1	h6.sal.bam	other	1978444	1978444	0	+	1	3	131	133	1.0
CP008925.1	h6.sal.bam	other	1978445	1978445	0	+	2	0	127	132	2.0
CP008925.1	h6.sal.bam	other	1978446	1978446	0	+	0	2	127	134	0.0
CP008925.1	h6.sal.bam	other	1978447	1978447	0	+	0	6	127	134	0.0
CP008925.1	h6.sal.bam	other	1978448	1978448	0	+	2	1	128	128	2.0
CP008925.1	h6.sal.bam	other	1978449	1978449	0	+	0	0	127	127	0.0
CP008925.1	h6.sal.bam	other	1978450	1978450	0	+	6	2	131	127	6.0
CP008925.1	h6.sal.bam	other	1978451	1978451	0	+	2	2	131	125	1.3333333333333333
CP008925.1	h6.sal.bam	other	1978452	1978452	0	+	1	1	128	125	1.0
CP008925.1	h6.sal.bam	other	1978453	1978453	0	+	0	1	127	128	0.0
CP008925.1	h6.sal.bam	other	1978454	1978454	0	+	0	0	125	127	0.0
CP008925.1	h6.sal.bam	other	1978455	1978455	0	+	1	1	124	128	1.0
CP008925.1	h6.sal.bam	other	1978456	1978456	0	+	1	2	125	127	1.0
CP008925.1	h6.sal.bam	other	1978457	1978457	0	+	2	2	124	130	2.0
CP008925.1	h6.sal.bam	other	1978458	1978458	0	+	2	1	122	131	2.0
CP008925.1	h6.sal.bam	other	1978459	1978459	0	+	1	3	123	131	1.0
CP008925.1	h6.sal.bam	other	1978460	1978460	0	+	3	1	125	129	3.0
CP008925.1	h6.sal.bam	other	1978461	1978461	0	+	0	2	120	128	0.0
CP008925.1	h6.sal.bam	other	1978462	1978462	0	+	4	2	116	129	4.0
CP008925.1	h6.sal.bam	other	1978463	1978463	0	+	2	0	118	129	2.0
CP008925.1	h6.sal.bam	other	1978464	1978464	0	+	1	2	119	130	1.0
CP008925.1	h6.sal.bam	other	1978465	1978465	0	+	0	4	119	128	0.0
CP008925.1	h6.sal.bam	other	1978466	1978466	0	+	2	1	120	124	2.0
CP008925.1	h6.sal.bam	other	1978467	1978467	0	+	2	3	122	126	2.0
CP008925.1	h6.sal.bam	other	1978468	1978468	0	+	2	3	123	124	2.0
CP008925.1	h6.sal.bam	other	1978469	1978469	0	+	1	4	123	126	1.0
CP008925.1	h6.sal.bam	other	1978470	1978470	0	+	2	0	123	123	1.3333333333333333
CP008925.1	h6.sal.bam	other	1978471	1978471	0	+	4	0	123	126	2.6666666666666665
CP008925.1	h6.sal.bam	other	1978472	1978472	0	+	0	0	117	129	0.0
CP008925.1	h6.sal.bam	other	1978473	1978473	0	+	0	0	117	130	0.0
CP008925.1	h6.sal.bam	other	1978474	1978474	0	+	0	0	117	130	0.0
CP008925.1	h6.sal.bam	other	1978475	1978475	0	+	0	2	117	131	0.0
CP008925.1	h6.sal.bam	other	1978476	1978476	0	+	0	3	110	132	0.0
CP008925.1	h6.sal.bam	other	1978477	1978477	0	+	0	3	110	133	0.0
CP008925.1	h6.sal.bam	other	1978478	1978478	0	+	1	1	111	131	0.5
CP008925.1	h6.sal.bam	other	1978479	1978479	0	+	5	2	110	132	2.5
CP008925.1	h6.sal.bam	other	1978480	1978480	0	+	0	1	109	130	0.0
CP008925.1	h6.sal.bam	other	1978481	1978481	0	+	1	1	104	129	0.5
CP008925.1	h6.sal.bam	other	1978482	1978482	0	+	0	1	100	134	0.0
CP008925.1	h6.sal.bam	other	1978483	1978483	0	+	2	1	102	134	1.0
CP008925.1	h6.sal.bam	other	1978484	1978484	0	+	3	2	105	134	1.5
CP008925.1	h6.sal.bam	other	1978485	1978485	0	+	2	1	106	133	1.0
CP008925.1	h6.sal.bam	other	1978486	1978486	0	+	0	2	104	137	0.0
CP008925.1	h6.sal.bam	other	1978487	1978487	0	+	2	2	103	138	1.0
CP008925.1	h6.sal.bam	other	1978488	1978488	0	+	0	1	100	138	0.0
CP008925.1	h6.sal.bam	other	1978489	1978489	0	+	2	2	101	140	1.0
CP008925.1	h6.sal.bam	other	1978490	1978490	0	+	2	1	102	147	1.0
CP008925.1	h6.sal.bam	other	1978491	1978491	0	+	3	0	103	148	1.5
CP008925.1	h6.sal.bam	other	1978492	1978492	0	+	4	2	104	150	2.0
CP008925.1	h6.sal.bam	other	1978493	1978493	0	+	4	2	105	153	2.0
CP008925.1	h6.sal.bam	other	1978494	1978494	0	+	3	2	106	152	1.5
CP008925.1	h6.sal.bam	other	1978495	1978495	0	+	2	2	108	151	1.0
CP008925.1	h6.sal.bam	other	1978496	1978496	0	+	2	0	108	149	1.0
CP008925.1	h6.sal.bam	GTTC	1978497	1978497	1978505	+	2	1	108	149	1.0
CP008925.1	h6.sal.bam	other	1978498	1978498	0	+	0	0	108	152	0.0
CP008925.1	h6.sal.bam	GTTC	1978499	1978499	1978505	+	2	1	110	152	1.0
CP008925.1	h6.sal.bam	other	1978500	1978500	0	+	2	4	110	156	1.0
CP008925.1	h6.sal.bam	other	1978501	1978501	0	+	2	0	108	159	1.0
CP008925.1	h6.sal.bam	other	1978502	1978502	0	+	0	2	106	160	0.0
CP008925.1	h6.sal.bam	other	1978503	1978503	0	+	0	2	104	159	0.0
CP008925.1	h6.sal.bam	other	1978504	1978504	0	+	2	2	105	159	1.0
CP008925.1	h6.sal.bam	other	1978505	1978505	0	+	4	3	108	160	2.0
CP008925.1	h6.sal.bam	other	1978506	1978506	0	+	2	0	110	157	1.0
CP008925.1	h6.sal.bam	other	1978507	1978507	0	+	2	1	112	159	1.0
CP008925.1	h6.sal.bam	other	1978508	1978508	0	+	1	4	111	160	0.5
CP008925.1	h6.sal.bam	other	1978509	1978509	0	+	1	2	110	159	0.5
CP008925.1	h6.sal.bam	other	1978510	1978510	0	+	0	2	110	157	0.0
CP008925.1	h6.sal.bam	other	1978511	1978511	0	+	3	2	112	156	1.5
CP008925.1	h6.sal.bam	other	1978512	1978512	0	+	2	3	113	159	1.0
CP008925.1	h6.sal.bam	other	1978513	1978513	0	+	1	5	114	156	0.5
CP008925.1	h6.sal.bam	GTTC	1978514	1978514	1978505	+	4	7	116	151	2.0
CP008925.1	h6.sal.bam	other	1978515	1978515	0	+	1	1	115	144	0.5
CP008925.1	h6.sal.bam	GTTC	1978516	1978516	1978505	+	3	1	117	145	1.5
CP008925.1	h6.sal.bam	other	1978517	1978517	0	+	3	2	116	144	1.5
CP008925.1	h6.sal.bam	other	1978518	1978518	0	+	3	5	119	144	1.5
CP008925.1	h6.sal.bam	other	1978519	1978519	0	+	1	2	120	139	0.5
CP008925.1	h6.sal.bam	other	1978520	1978520	0	+	3	2	121	141	1.5
CP008925.1	h6.sal.bam	other	1978521	1978521	0	+	5	2	126	141	2.5
CP008925.1	h6.sal.bam	other	1978522	1978522	0	+	1	0	127	140	0.5
CP008925.1	h6.sal.bam	other	1978523	1978523	0	+	2	0	123	143	1.0
CP008925.1	h6.sal.bam	other	1978524	1978524	0	+	3	1	126	145	1.5
CP008925.1	h6.sal.bam	other	1978525	1978525	0	+	2	1	128	144	1.0
CP008925.1	h6.sal.bam	other	1978526	1978526	0	+	2	0	128	144	1.0
CP008925.1	h6.sal.bam	other	1978527	1978527	0	+	1	4	128	147	0.5
CP008925.1	h6.sal.bam	other	1978528	1978528	0	+	1	0	129	145	0.5
CP008925.1	h6.sal.bam	other	1978529	1978529	0	+	2	1	130	147	1.0
CP008925.1	h6.sal.bam	other	1978530	1978530	0	+	1	1	128	147	0.5
CP008925.1	h6.sal.bam	other	1978531	1978531	0	+	0	4	128	146	0.0
CP008925.1	h6.sal.bam	other	1978532	1978532	0	+	1	3	129	146	0.5
CP008925.1	h6.sal.bam	other	1978533	1978533	0	+	0	1	126	144	0.0
CP008925.1	h6.sal.bam	other	1978534	1978534	0	+	2	1	126	143	1.0
CP008925.1	h6.sal.bam	other	1978535	1978535	0	+	3	0	126	147	1.5
CP008925.1	h6.sal.bam	other	1978536	1978536	0	+	1	3	126	147	0.5
CP008925.1	h6.sal.bam	other	1978537	1978537	0	+	2	2	127	149	1.0
CP008925.1	h6.sal.bam	other	1978538	1978538	0	+	3	1	128	149	1.5
CP008925.1	h6.sal.bam	other	1978539	1978539	0	+	3	0	125	149	1.5
CP008925.1	h6.sal.bam	other	1978540	1978540	0	+	2	0	127	151	1.0
CP008925.1	h6.sal.bam	other	1978541	1978541	0	+	0	3	127	155	0.0
CP008925.1	h6.sal.bam	other	1978542	1978542	0	+	3	1	128	156	1.5
CP008925.1	h6.sal.bam	other	1978543	1978543	0	+	0	5	128	155	0.0
CP008925.1	h6.sal.bam	other	1978544	1978544	0	+	0	1	124	153	0.0
CP008925.1	h6.sal.bam	other	1978545	1978545	0	+	1	3	125	154	0.5
CP008925.1	h6.sal.bam	other	1978546	1978546	0	+	1	4	124	153	0.5
CP008925.1	h6.sal.bam	other	1978547	1978547	0	+	0	0	124	149	0.0
CP008925.1	h6.sal.bam	other	1978548	1978548	0	+	5	1	129	154	2.5
CP008925.1	h6.sal.bam	other	1978549	1978549	0	+	6	2	135	155	3.0
CP008925.1	h6.sal.bam	other	1978550	1978550	0	+	1	2	136	152	0.5
CP008925.1	h6.sal.bam	other	1978551	1978551	0	+	1	3	137	154	0.5
CP008925.1	h6.sal.bam	other	1978552	1978552	0	+	0	1	135	152	0.0
CP008925.1	h6.sal.bam	other	1978553	1978553	0	+	0	3	135	151	0.0
CP008925.1	h6.sal.bam	other	1978554	1978554	0	+	3	1	133	148	1.5
CP008925.1	h6.sal.bam	other	1978555	1978555	0	+	2	0	135	151	1.0
CP008925.1	h6.sal.bam	other	1978556	1978556	0	+	2	5	136	155	1.0
CP008925.1	h6.sal.bam	other	1978557	1978557	0	+	2	1	138	151	1.0
CP008925.1	h6.sal.bam	other	1978558	1978558	0	+	3	0	139	150	1.5
CP008925.1	h6.sal.bam	other	1978559	1978559	0	+	1	1	136	150	0.5
CP008925.1	h6.sal.bam	other	1978560	1978560	0	+	6	6	142	155	3.0
CP008925.1	h6.sal.bam	other	1978561	1978561	0	+	0	2	141	154	0.0
CP008925.1	h6.sal.bam	other	1978562	1978562	0	+	2	3	141	152	1.0
CP008925.1	h6.sal.bam	other	1978563	1978563	0	+	1	3	142	149	0.5
CP008925.1	h6.sal.bam	other	1978564	1978564	0	+	2	8	143	146	1.0
CP008925.1	h6.sal.bam	other	1978565	1978565	0	+	2	2	143	138	1.0
CP008925.1	h6.sal.bam	other	1978566	1978566	0	+	4	2	140	145	2.0
CP008925.1	h6.sal.bam	other	1978567	1978567	0	+	2	5	141	145	1.0
CP008925.1	h6.sal.bam	other	1978568	1978568	0	+	2	2	139	142	1.0
CP008925.1	h6.sal.bam	other	1978569	1978569	0	+	0	1	136	140	0.0
CP008925.1	h6.sal.bam	other	1978570	1978570	0	+	1	3	135	141	0.5
CP008925.1	h6.sal.bam	other	1978571	1978571	0	+	2	1	134	139	1.0
CP008925.1	h6.sal.bam	other	1978572	1978572	0	+	2	0	134	141	1.0
CP008925.1	h6.sal.bam	other	1978573	1978573	0	+	2	5	136	141	1.0
CP008925.1	h6.sal.bam	other	1978574	1978574	0	+	2	3	135	138	1.0
CP008925.1	h6.sal.bam	other	1978575	1978575	0	+	0	5	134	135	0.0
CP008925.1	h6.sal.bam	other	1978576	1978576	0	+	3	1	135	131	1.5
CP008925.1	h6.sal.bam	other	1978577	1978577	0	+	5	2	140	130	2.5
CP008925.1	h6.sal.bam	other	1978578	1978578	0	+	6	2	146	128	3.0
CP008925.1	h6.sal.bam	other	1978579	1978579	0	+	1	1	145	130	0.5
CP008925.1	h6.sal.bam	other	1978580	1978580	0	+	0	2	141	130	0.0
CP008925.1	h6.sal.bam	other	1978581	1978581	0	+	2	1	141	128	1.0
CP008925.1	h6.sal.bam	other	1978582	1978582	0	+	5	1	144	128	2.5
CP008925.1	h6.sal.bam	other	1978583	1978583	0	+	4	4	146	135	2.0
CP008925.1	h6.sal.bam	other	1978584	1978584	0	+	2	2	148	131	1.0
CP008925.1	h6.sal.bam	other	1978585	1978585	0	+	4	2	151	131	2.0
CP008925.1	h6.sal.bam	other	1978586	1978586	0	+	2	1	151	129	1.0
CP008925.1	h6.sal.bam	other	1978587	1978587	0	+	0	1	150	128	0.0
CP008925.1	h6.sal.bam	other	1978588	1978588	0	+	2	0	152	131	1.0
CP008925.1	h6.sal.bam	other	1978589	1978589	0	+	1	0	149	133	0.5
CP008925.1	h6.sal.bam	other	1978590	1978590	0	+	2	1	150	133	1.0
CP008925.1	h6.sal.bam	other	1978591	1978591	0	+	0	0	147	134	0.0
CP008925.1	h6.sal.bam	other	1978592	1978592	0	+	3	2	144	136	1.5
CP008925.1	h6.sal.bam	other	1978593	1978593	0	+	3	5	146	134	1.5
CP008925.1	h6.sal.bam	other	1978594	1978594	0	+	2	2	144	132	1.0
CP008925.1	h6.sal.bam	other	1978595	1978595	0	+	2	1	142	132	1.0
CP008925.1	h6.sal.bam	other	1978596	1978596	0	+	1	1	141	131	0.5
CP008925.1	h6.sal.bam	other	1978597	1978597	0	+	0	4	136	130	0.0
CP008925.1	h6.sal.bam	other	1978598	1978598	0	+	0	1	136	128	0.0
CP008925.1	h6.sal.bam	other	1978599	1978599	0	+	3	0	139	129	1.5
CP008925.1	h6.sal.bam	other	1978600	1978600	0	+	0	1	137	130	0.0
CP008925.1	h6.sal.bam	other	1978601	1978601	0	+	0	3	135	132	0.0
CP008925.1	h6.sal.bam	other	1978602	1978602	0	+	5	2	139	129	2.5
CP008925.1	h6.sal.bam	other	1978603	1978603	0	+	1	1	139	132	0.5
CP008925.1	h6.sal.bam	other	1978604	1978604	0	+	1	1	137	137	0.5
CP008925.1	h6.sal.bam	other	1978605	1978605	0	+	1	0	137	139	0.5
CP008925.1	h6.sal.bam	other	1978606	1978606	0	+	3	3	140	141	1.5
CP008925.1	h6.sal.bam	other	1978607	1978607	0	+	1	1	140	140	0.5
CP008925.1	h6.sal.bam	other	1978608	1978608	0	+	2	1	142	142	1.0
CP008925.1	h6.sal.bam	other	1978609	1978609	0	+	2	4	142	141	1.0
CP008925.1	h6.sal.bam	other	1978610	1978610	0	+	2	0	141	140	1.0
CP008925.1	h6.sal.bam	other	1978611	1978611	0	+	0	5	141	144	0.0
CP008925.1	h6.sal.bam	other	1978612	1978612	0	+	5	2	144	142	2.5
CP008925.1	h6.sal.bam	other	1978613	1978613	0	+	1	0	143	140	0.5
CP008925.1	h6.sal.bam	other	1978614	1978614	0	+	0	2	140	140	0.0
CP008925.1	h6.sal.bam	other	1978615	1978615	0	+	3	4	141	140	1.5
CP008925.1	h6.sal.bam	other	1978616	1978616	0	+	4	4	145	137	2.0
CP008925.1	h6.sal.bam	other	1978617	1978617	0	+	0	2	142	133	0.0
CP008925.1	h6.sal.bam	other	1978618	1978618	0	+	2	1	144	133	1.0
CP008925.1	h6.sal.bam	other	1978619	1978619	0	+	3	1	147	134	1.5
CP008925.1	h6.sal.bam	other	1978620	1978620	0	+	4	3	150	139	2.0
CP008925.1	h6.sal.bam	other	1978621	1978621	0	+	2	0	151	138	1.0
CP008925.1	h6.sal.bam	other	1978622	1978622	0	+	1	5	152	141	0.5
CP008925.1	h6.sal.bam	other	1978623	1978623	0	+	2	3	149	136	1.0
CP008925.1	h6.sal.bam	other	1978624	1978624	0	+	5	1	147	134	2.5
CP008925.1	h6.sal.bam	other	1978625	1978625	0	+	0	1	147	134	0.0
CP008925.1	h6.sal.bam	other	1978626	1978626	0	+	1	1	146	135	0.5
CP008925.1	h6.sal.bam	other	1978627	1978627	0	+	0	1	146	134	0.0
CP008925.1	h6.sal.bam	other	1978628	1978628	0	+	1	1	145	135	0.5
CP008925.1	h6.sal.bam	other	1978629	1978629	0	+	2	2	147	135	1.0
CP008925.1	h6.sal.bam	other	1978630	1978630	0	+	2	4	147	134	1.0
CP008925.1	h6.sal.bam	other	1978631	1978631	0	+	0	2	142	134	0.0
CP008925.1	h6.sal.bam	other	1978632	1978632	0	+	0	2	142	132	0.0
CP008925.1	h6.sal.bam	other	1978633	1978633	0	+	2	3	141	130	1.0
CP008925.1	h6.sal.bam	other	1978634	1978634	0	+	2	4	141	129	1.0
CP008925.1	h6.sal.bam	other	1978635	1978635	0	+	2	1	137	126	1.0
CP008925.1	h6.sal.bam	other	1978636	1978636	0	+	4	1	141	128	2.0
CP008925.1	h6.sal.bam	other	1978637	1978637	0	+	3	1	144	129	1.5
CP008925.1	h6.sal.bam	other	1978638	1978638	0	+	1	1	144	128	0.5
CP008925.1	h6.sal.bam	other	1978639	1978639	0	+	3	1	137	128	1.5
CP008925.1	h6.sal.bam	other	1978640	1978640	0	+	1	5	138	129	0.5
CP008925.1	h6.sal.bam	other	1978641	1978641	0	+	3	3	139	125	1.5
CP008925.1	h6.sal.bam	other	1978642	1978642	0	+	2	2	141	124	1.0
CP008925.1	h6.sal.bam	other	1978643	1978643	0	+	0	0	141	122	0.0
CP008925.1	h6.sal.bam	other	1978644	1978644	0	+	4	2	145	122	2.0
CP008925.1	h6.sal.bam	other	1978645	1978645	0	+	4	1	147	121	2.0
CP008925.1	h6.sal.bam	other	1978646	1978646	0	+	4	3	148	122	2.0
CP008925.1	h6.sal.bam	other	1978647	1978647	0	+	0	0	148	119	0.0
CP008925.1	h6.sal.bam	other	1978648	1978648	0	+	3	2	149	125	1.5
CP008925.1	h6.sal.bam	other	1978649	1978649	0	+	1	0	148	125	0.5
CP008925.1	h6.sal.bam	other	1978650	1978650	0	+	1	2	149	127	0.5
CP008925.1	h6.sal.bam	other	1978651	1978651	0	+	3	2	149	125	1.5
CP008925.1	h6.sal.bam	other	1978652	1978652	0	+	1	1	143	124	0.5
CP008925.1	h6.sal.bam	other	1978653	1978653	0	+	4	0	143	125	2.0
CP008925.1	h6.sal.bam	other	1978654	1978654	0	+	0	1	142	127	0.0
CP008925.1	h6.sal.bam	other	1978655	1978655	0	+	6	1	148	131	3.0
CP008925.1	h6.sal.bam	other	1978656	1978656	0	+	0	2	135	132	0.0
CP008925.1	h6.sal.bam	other	1978657	1978657	0	+	2	5	137	132	1.0
CP008925.1	h6.sal.bam	other	1978658	1978658	0	+	3	0	140	131	1.5
CP008925.1	h6.sal.bam	other	1978659	1978659	0	+	2	2	137	133	1.0
CP008925.1	h6.sal.bam	other	1978660	1978660	0	+	0	3	137	131	0.0
CP008925.1	h6.sal.bam	other	1978661	1978661	0	+	1	0	137	132	0.5
CP008925.1	h6.sal.bam	other	1978662	1978662	0	+	2	1	137	136	1.0
CP008925.1	h6.sal.bam	other	1978663	1978663	0	+	2	2	138	136	1.0
CP008925.1	h6.sal.bam	other	1978664	1978664	0	+	2	2	140	137	1.0
CP008925.1	h6.sal.bam	other	1978665	1978665	0	+	1	2	139	137	0.5
CP008925.1	h6.sal.bam	other	1978666	1978666	0	+	1	0	140	135	0.5
CP008925.1	h6.sal.bam	other	1978667	1978667	0	+	1	0	138	138	0.5
CP008925.1	h6.sal.bam	other	1978668	1978668	0	+	3	3	138	142	1.5
CP008925.1	h6.sal.bam	other	1978669	1978669	0	+	3	2	139	141	1.5
CP008925.1	h6.sal.bam	other	1978670	1978670	0	+	6	0	143	140	3.0
CP008925.1	h6.sal.bam	other	1978671	1978671	0	+	3	0	145	144	1.5
CP008925.1	h6.sal.bam	other	1978672	1978672	0	+	1	3	146	148	0.5
CP008925.1	h6.sal.bam	other	1978673	1978673	0	+	1	1	146	150	0.5
CP008925.1	h6.sal.bam	other	1978674	1978674	0	+	4	1	148	149	2.0
CP008925.1	h6.sal.bam	other	1978675	1978675	0	+	7	3	155	148	3.5
CP008925.1	h6.sal.bam	other	1978676	1978676	0	+	6	0	156	154	3.0
CP008925.1	h6.sal.bam	other	1978677	1978677	0	+	1	5	157	154	0.5
CP008925.1	h6.sal.bam	other	1978678	1978678	0	+	0	6	156	157	0.0
CP008925.1	h6.sal.bam	other	1978679	1978679	0	+	1	3	156	153	0.5
CP008925.1	h6.sal.bam	other	1978680	1978680	0	+	3	2	158	153	1.5
CP008925.1	h6.sal.bam	other	1978681	1978681	0	+	0	2	155	154	0.0
CP008925.1	h6.sal.bam	other	1978682	1978682	0	+	2	4	155	153	1.0
CP008925.1	h6.sal.bam	other	1978683	1978683	0	+	1	1	155	152	0.5
CP008925.1	h6.sal.bam	other	1978684	1978684	0	+	3	3	154	154	1.5
CP008925.1	h6.sal.bam	other	1978685	1978685	0	+	3	3	157	155	1.5
CP008925.1	h6.sal.bam	other	1978686	1978686	0	+	2	3	159	152	1.3333333333333333
CP008925.1	h6.sal.bam	other	1978687	1978687	0	+	1	0	155	149	0.6666666666666666
CP008925.1	h6.sal.bam	other	1978688	1978688	0	+	1	0	155	155	0.6666666666666666
CP008925.1	h6.sal.bam	other	1978689	1978689	0	+	0	1	152	159	0.0
CP008925.1	h6.sal.bam	other	1978690	1978690	0	+	0	1	152	159	0.0
CP008925.1	h6.sal.bam	other	1978691	1978691	0	+	2	2	149	159	2.0
CP008925.1	h6.sal.bam	other	1978692	1978692	0	+	2	2	150	160	2.0
CP008925.1	h6.sal.bam	other	1978693	1978693	0	+	1	0	150	160	1.0
CP008925.1	h6.sal.bam	other	1978694	1978694	0	+	0	6	147	162	0.0
CP008925.1	h6.sal.bam	other	1978695	1978695	0	+	2	2	144	158	2.0
CP008925.1	h6.sal.bam	other	1978696	1978696	0	+	2	3	145	157	2.0
CP008925.1	h6.sal.bam	other	1978697	1978697	0	+	2	0	139	154	2.0
CP008925.1	h6.sal.bam	other	1978698	1978698	0	+	2	1	141	156	2.0
CP008925.1	h6.sal.bam	other	1978699	1978699	0	+	0	1	141	156	0.0
CP008925.1	h6.sal.bam	other	1978700	1978700	0	+	3	2	144	158	3.0
CP008925.1	h6.sal.bam	other	1978701	1978701	0	+	1	1	143	157	1.0
CP008925.1	h6.sal.bam	other	1978702	1978702	0	+	0	1	143	156	0.0
CP008925.1	h6.sal.bam	other	1978703	1978703	0	+	3	1	145	156	3.0
CP008925.1	h6.sal.bam	other	1978704	1978704	0	+	1	1	143	158	1.0
CP008925.1	h6.sal.bam	other	1978705	1978705	0	+	3	4	146	158	3.0
CP008925.1	h6.sal.bam	other	1978706	1978706	0	+	0	0	146	154	0.0
CP008925.1	h6.sal.bam	other	1978707	1978707	0	+	2	1	146	157	2.0
CP008925.1	h6.sal.bam	other	1978708	1978708	0	+	2	1	146	160	2.0
CP008925.1	h6.sal.bam	other	1978709	1978709	0	+	1	3	146	159	1.0
CP008925.1	h6.sal.bam	other	1978710	1978710	0	+	2	4	146	158	2.0
CP008925.1	h6.sal.bam	other	1978711	1978711	0	+	1	2	143	155	1.0
CP008925.1	h6.sal.bam	other	1978712	1978712	0	+	1	0	141	153	1.0
CP008925.1	h6.sal.bam	other	1978713	1978713	0	+	3	1	143	153	3.0
CP008925.1	h6.sal.bam	other	1978714	1978714	0	+	1	1	142	152	1.0
CP008925.1	h6.sal.bam	other	1978715	1978715	0	+	2	3	143	153	2.0
CP008925.1	h6.sal.bam	other	1978716	1978716	0	+	1	0	140	150	0.6666666666666666
CP008925.1	h6.sal.bam	other	1978717	1978717	0	+	0	0	138	154	0.0
CP008925.1	h6.sal.bam	other	1978718	1978718	0	+	3	1	141	157	3.0
CP008925.1	h6.sal.bam	other	1978719	1978719	0	+	2	1	139	157	2.0
CP008925.1	h6.sal.bam	other	1978720	1978720	0	+	0	3	132	157	0.0
CP008925.1	h6.sal.bam	other	1978721	1978721	0	+	2	6	134	156	2.0
CP008925.1	h6.sal.bam	other	1978722	1978722	0	+	1	0	135	150	1.0
CP008925.1	h6.sal.bam	other	1978723	1978723	0	+	1	1	133	154	1.0
CP008925.1	h6.sal.bam	other	1978724	1978724	0	+	5	2	137	153	5.0
CP008925.1	h6.sal.bam	other	1978725	1978725	0	+	0	0	133	152	0.0
CP008925.1	h6.sal.bam	other	1978726	1978726	0	+	1	1	134	152	1.0
CP008925.1	h6.sal.bam	other	1978727	1978727	0	+	1	3	134	151	0.6666666666666666
CP008925.1	h6.sal.bam	other	1978728	1978728	0	+	2	2	132	152	1.3333333333333333
CP008925.1	h6.sal.bam	other	1978729	1978729	0	+	1	5	133	150	0.5
CP008925.1	h6.sal.bam	other	1978730	1978730	0	+	0	3	128	148	0.0
CP008925.1	h6.sal.bam	other	1978731	1978731	0	+	4	3	132	149	2.0
CP008925.1	h6.sal.bam	other	1978732	1978732	0	+	1	2	130	146	0.5
CP008925.1	h6.sal.bam	other	1978733	1978733	0	+	2	3	128	146	1.0
CP008925.1	h6.sal.bam	other	1978734	1978734	0	+	1	3	129	145	0.6666666666666666
CP008925.1	h6.sal.bam	other	1978735	1978735	0	+	1	1	130	143	0.6666666666666666
CP008925.1	h6.sal.bam	other	1978736	1978736	0	+	1	3	130	148	0.6666666666666666
CP008925.1	h6.sal.bam	other	1978737	1978737	0	+	3	1	131	146	2.0
CP008925.1	h6.sal.bam	other	1978738	1978738	0	+	1	1	130	145	0.6666666666666666
CP008925.1	h6.sal.bam	other	1978739	1978739	0	+	2	2	130	146	1.3333333333333333
CP008925.1	h6.sal.bam	other	1978740	1978740	0	+	1	0	129	145	0.6666666666666666
CP008925.1	h6.sal.bam	other	1978741	1978741	0	+	0	4	127	149	0.0
CP008925.1	h6.sal.bam	other	1978742	1978742	0	+	2	3	128	149	2.0
CP008925.1	h6.sal.bam	other	1978743	1978743	0	+	0	2	124	146	0.0
CP008925.1	h6.sal.bam	other	1978744	1978744	0	+	0	1	122	144	0.0
CP008925.1	h6.sal.bam	other	1978745	1978745	0	+	0	4	117	148	0.0
CP008925.1	h6.sal.bam	other	1978746	1978746	0	+	0	4	112	147	0.0
CP008925.1	h6.sal.bam	other	1978747	1978747	0	+	1	6	113	143	0.6666666666666666
CP008925.1	h6.sal.bam	other	1978748	1978748	0	+	2	2	112	141	2.0
CP008925.1	h6.sal.bam	other	1978749	1978749	0	+	4	1	113	140	2.6666666666666665
CP008925.1	h6.sal.bam	other	1978750	1978750	0	+	4	7	106	142	2.6666666666666665
CP008925.1	h6.sal.bam	other	1978751	1978751	0	+	1	3	107	138	0.6666666666666666
CP008925.1	h6.sal.bam	other	1978752	1978752	0	+	1	3	108	137	0.6666666666666666
CP008925.1	h6.sal.bam	other	1978753	1978753	0	+	2	1	110	136	1.3333333333333333
CP008925.1	h6.sal.bam	other	1978754	1978754	0	+	2	3	111	136	1.0
CP008925.1	h6.sal.bam	other	1978755	1978755	0	+	1	3	109	135	0.6666666666666666
CP008925.1	h6.sal.bam	other	1978756	1978756	0	+	3	1	112	133	1.5
CP008925.1	h6.sal.bam	other	1978757	1978757	0	+	2	3	111	134	1.0
CP008925.1	h6.sal.bam	other	1978758	1978758	0	+	2	4	107	131	1.3333333333333333
CP008925.1	h6.sal.bam	other	1978759	1978759	0	+	3	3	110	132	2.0
CP008925.1	h6.sal.bam	other	1978760	1978760	0	+	1	2	111	129	1.0
CP008925.1	h6.sal.bam	other	1978761	1978761	0	+	5	2	113	130	3.3333333333333335
CP008925.1	h6.sal.bam	other	1978762	1978762	0	+	1	2	112	131	0.5
CP008925.1	h6.sal.bam	other	1978763	1978763	0	+	3	4	115	131	1.5
CP008925.1	h6.sal.bam	other	1978764	1978764	0	+	5	1	120	128	2.5
CP008925.1	h6.sal.bam	other	1978765	1978765	0	+	3	2	123	130	1.5
CP008925.1	h6.sal.bam	other	1978766	1978766	0	+	6	3	125	131	3.0
CP008925.1	h6.sal.bam	other	1978767	1978767	0	+	1	2	126	128	0.5
CP008925.1	h6.sal.bam	other	1978768	1978768	0	+	1	2	126	130	0.5
CP008925.1	h6.sal.bam	other	1978769	1978769	0	+	3	2	129	128	1.5
CP008925.1	h6.sal.bam	other	1978770	1978770	0	+	4	1	130	129	2.0
CP008925.1	h6.sal.bam	other	1978771	1978771	0	+	1	0	130	131	0.5
CP008925.1	h6.sal.bam	other	1978772	1978772	0	+	2	2	131	131	1.0
CP008925.1	h6.sal.bam	other	1978773	1978773	0	+	0	1	129	129	0.0
CP008925.1	h6.sal.bam	other	1978774	1978774	0	+	3	4	131	134	1.5
CP008925.1	h6.sal.bam	other	1978775	1978775	0	+	2	1	129	130	1.0
CP008925.1	h6.sal.bam	other	1978776	1978776	0	+	4	0	133	129	2.0
CP008925.1	h6.sal.bam	other	1978777	1978777	0	+	6	1	139	130	3.0
CP008925.1	h6.sal.bam	other	1978778	1978778	0	+	1	3	138	129	0.5
CP008925.1	h6.sal.bam	other	1978779	1978779	0	+	4	1	138	126	2.0
CP008925.1	h6.sal.bam	other	1978780	1978780	0	+	1	0	139	126	0.5
CP008925.1	h6.sal.bam	other	1978781	1978781	0	+	5	3	144	127	2.5
CP008925.1	h6.sal.bam	other	1978782	1978782	0	+	5	3	143	126	2.5
CP008925.1	h6.sal.bam	other	1978783	1978783	0	+	1	0	143	124	0.5
CP008925.1	h6.sal.bam	other	1978784	1978784	0	+	1	1	144	125	0.5
CP008925.1	h6.sal.bam	other	1978785	1978785	0	+	4	1	146	129	2.0
CP008925.1	h6.sal.bam	other	1978786	1978786	0	+	2	0	147	128	1.0
CP008925.1	h6.sal.bam	other	1978787	1978787	0	+	0	0	146	129	0.0
CP008925.1	h6.sal.bam	other	1978788	1978788	0	+	1	2	143	133	0.5
CP008925.1	h6.sal.bam	other	1978789	1978789	0	+	0	0	141	132	0.0
CP008925.1	h6.sal.bam	other	1978790	1978790	0	+	0	3	139	134	0.0
CP008925.1	h6.sal.bam	other	1978791	1978791	0	+	1	2	140	132	0.5
CP008925.1	h6.sal.bam	other	1978792	1978792	0	+	3	1	141	132	1.5
CP008925.1	h6.sal.bam	other	1978793	1978793	0	+	2	1	143	134	1.0
CP008925.1	h6.sal.bam	other	1978794	1978794	0	+	4	1	145	137	2.0
CP008925.1	h6.sal.bam	other	1978795	1978795	0	+	4	2	146	136	2.0
CP008925.1	h6.sal.bam	other	1978796	1978796	0	+	1	3	147	135	0.5
CP008925.1	h6.sal.bam	other	1978797	1978797	0	+	5	1	151	136	2.5
CP008925.1	h6.sal.bam	other	1978798	1978798	0	+	0	0	148	135	0.0
CP008925.1	h6.sal.bam	other	1978799	1978799	0	+	2	1	150	136	1.0
CP008925.1	h6.sal.bam	other	1978800	1978800	0	+	3	0	153	135	1.5
CP008925.1	h6.sal.bam	other	1978801	1978801	0	+	1	1	153	138	0.5
CP008925.1	h6.sal.bam	other	1978802	1978802	0	+	1	3	153	142	0.5
CP008925.1	h6.sal.bam	other	1978803	1978803	0	+	2	0	147	140	1.0
CP008925.1	h6.sal.bam	other	1978804	1978804	0	+	4	6	150	142	2.0
CP008925.1	h6.sal.bam	other	1978805	1978805	0	+	1	2	151	139	0.5
CP008925.1	h6.sal.bam	other	1978806	1978806	0	+	2	0	153	137	1.0
CP008925.1	h6.sal.bam	other	1978807	1978807	0	+	3	2	154	140	1.5
CP008925.1	h6.sal.bam	other	1978808	1978808	0	+	1	3	155	139	0.5
CP008925.1	h6.sal.bam	other	1978809	1978809	0	+	0	0	153	137	0.0
CP008925.1	h6.sal.bam	other	1978810	1978810	0	+	0	6	153	139	0.0
CP008925.1	h6.sal.bam	other	1978811	1978811	0	+	2	1	154	135	1.0
CP008925.1	h6.sal.bam	other	1978812	1978812	0	+	2	2	154	134	1.0
CP008925.1	h6.sal.bam	other	1978813	1978813	0	+	2	1	155	135	1.0
CP008925.1	h6.sal.bam	other	1978814	1978814	0	+	2	2	154	135	1.0
CP008925.1	h6.sal.bam	other	1978815	1978815	0	+	2	3	156	136	1.0
CP008925.1	h6.sal.bam	other	1978816	1978816	0	+	6	5	162	133	3.0
CP008925.1	h6.sal.bam	other	1978817	1978817	0	+	1	0	161	128	0.5
CP008925.1	h6.sal.bam	other	1978818	1978818	0	+	1	4	162	130	0.5
CP008925.1	h6.sal.bam	other	1978819	1978819	0	+	1	4	163	129	0.5
CP008925.1	h6.sal.bam	other	1978820	1978820	0	+	2	0	165	125	1.0
CP008925.1	h6.sal.bam	other	1978821	1978821	0	+	2	1	167	128	1.0
CP008925.1	h6.sal.bam	other	1978822	1978822	0	+	4	3	170	127	2.0
CP008925.1	h6.sal.bam	other	1978823	1978823	0	+	1	0	169	124	0.5
CP008925.1	h6.sal.bam	other	1978824	1978824	0	+	2	3	167	126	1.0
CP008925.1	h6.sal.bam	other	1978825	1978825	0	+	2	3	165	124	1.0
CP008925.1	h6.sal.bam	other	1978826	1978826	0	+	2	2	166	122	1.0
CP008925.1	h6.sal.bam	other	1978827	1978827	0	+	2	2	167	120	1.0
CP008925.1	h6.sal.bam	other	1978828	1978828	0	+	1	1	166	119	0.5
CP008925.1	h6.sal.bam	other	1978829	1978829	0	+	4	3	167	119	2.0
CP008925.1	h6.sal.bam	other	1978830	1978830	0	+	2	2	169	116	1.0
CP008925.1	h6.sal.bam	other	1978831	1978831	0	+	0	1	166	121	0.0
CP008925.1	h6.sal.bam	other	1978832	1978832	0	+	3	1	165	121	1.5
CP008925.1	h6.sal.bam	other	1978833	1978833	0	+	3	3	168	120	1.5
CP008925.1	h6.sal.bam	other	1978834	1978834	0	+	4	1	169	117	2.0
CP008925.1	h6.sal.bam	other	1978835	1978835	0	+	0	1	163	126	0.0
CP008925.1	h6.sal.bam	other	1978836	1978836	0	+	0	4	159	128	0.0
CP008925.1	h6.sal.bam	other	1978837	1978837	0	+	0	1	159	127	0.0
CP008925.1	h6.sal.bam	other	1978838	1978838	0	+	5	1	164	126	2.5
CP008925.1	h6.sal.bam	other	1978839	1978839	0	+	3	4	153	125	1.5
CP008925.1	h6.sal.bam	other	1978840	1978840	0	+	0	2	153	123	0.0
CP008925.1	h6.sal.bam	other	1978841	1978841	0	+	0	4	153	122	0.0
CP008925.1	h6.sal.bam	other	1978842	1978842	0	+	4	0	156	118	2.0
CP008925.1	h6.sal.bam	other	1978843	1978843	0	+	0	0	155	118	0.0
CP008925.1	h6.sal.bam	other	1978844	1978844	0	+	1	3	153	118	0.5
CP008925.1	h6.sal.bam	other	1978845	1978845	0	+	0	3	149	117	0.0
CP008925.1	h6.sal.bam	other	1978846	1978846	0	+	1	1	149	115	0.5
CP008925.1	h6.sal.bam	other	1978847	1978847	0	+	4	2	151	114	2.0
CP008925.1	h6.sal.bam	other	1978848	1978848	0	+	2	3	152	113	1.0
CP008925.1	h6.sal.bam	other	1978849	1978849	0	+	1	0	151	111	0.5
CP008925.1	h6.sal.bam	other	1978850	1978850	0	+	2	1	151	113	1.0
CP008925.1	h6.sal.bam	other	1978851	1978851	0	+	5	1	145	113	2.5
CP008925.1	h6.sal.bam	other	1978852	1978852	0	+	4	0	149	113	2.0
CP008925.1	h6.sal.bam	other	1978853	1978853	0	+	3	0	152	117	1.5
CP008925.1	h6.sal.bam	other	1978854	1978854	0	+	4	0	149	118	2.0
CP008925.1	h6.sal.bam	other	1978855	1978855	0	+	0	0	149	118	0.0
CP008925.1	h6.sal.bam	other	1978856	1978856	0	+	1	2	146	125	0.5
CP008925.1	h6.sal.bam	other	1978857	1978857	0	+	6	1	147	127	3.0
CP008925.1	h6.sal.bam	other	1978858	1978858	0	+	4	1	151	128	2.0
CP008925.1	h6.sal.bam	other	1978859	1978859	0	+	1	5	150	129	0.5
CP008925.1	h6.sal.bam	other	1978860	1978860	0	+	1	1	148	126	0.5
CP008925.1	h6.sal.bam	other	1978861	1978861	0	+	4	3	150	126	2.0
CP008925.1	h6.sal.bam	other	1978862	1978862	0	+	4	1	154	123	2.0
CP008925.1	h6.sal.bam	other	1978863	1978863	0	+	0	1	153	122	0.0
CP008925.1	h6.sal.bam	other	1978864	1978864	0	+	3	2	156	122	1.5
CP008925.1	h6.sal.bam	other	1978865	1978865	0	+	0	1	155	125	0.0
CP008925.1	h6.sal.bam	other	1978866	1978866	0	+	2	2	157	124	1.0
CP008925.1	h6.sal.bam	other	1978867	1978867	0	+	1	3	155	130	0.5
CP008925.1	h6.sal.bam	other	1978868	1978868	0	+	3	4	156	132	1.5
CP008925.1	h6.sal.bam	other	1978869	1978869	0	+	0	0	152	128	0.0
CP008925.1	h6.sal.bam	other	1978870	1978870	0	+	2	1	150	130	1.0
CP008925.1	h6.sal.bam	other	1978871	1978871	0	+	4	4	153	129	2.0
CP008925.1	h6.sal.bam	other	1978872	1978872	0	+	1	0	149	125	0.5
CP008925.1	h6.sal.bam	other	1978873	1978873	0	+	4	1	153	125	2.0
CP008925.1	h6.sal.bam	other	1978874	1978874	0	+	1	0	149	127	0.5
CP008925.1	h6.sal.bam	other	1978875	1978875	0	+	2	4	151	132	1.0
CP008925.1	h6.sal.bam	other	1978876	1978876	0	+	1	4	151	128	0.5
CP008925.1	h6.sal.bam	other	1978877	1978877	0	+	1	1	151	125	0.5
CP008925.1	h6.sal.bam	other	1978878	1978878	0	+	2	2	150	127	1.0
CP008925.1	h6.sal.bam	other	1978879	1978879	0	+	5	3	152	126	2.5
CP008925.1	h6.sal.bam	other	1978880	1978880	0	+	2	0	153	123	1.0
CP008925.1	h6.sal.bam	other	1978881	1978881	0	+	0	3	148	125	0.0
CP008925.1	h6.sal.bam	other	1978882	1978882	0	+	7	1	155	123	3.5
CP008925.1	h6.sal.bam	other	1978883	1978883	0	+	2	2	156	123	1.0
CP008925.1	h6.sal.bam	other	1978884	1978884	0	+	4	1	160	122	2.0
CP008925.1	h6.sal.bam	other	1978885	1978885	0	+	4	2	164	121	2.0
CP008925.1	h6.sal.bam	other	1978886	1978886	0	+	0	1	162	120	0.0
CP008925.1	h6.sal.bam	other	1978887	1978887	0	+	0	2	158	124	0.0
CP008925.1	h6.sal.bam	other	1978888	1978888	0	+	2	2	158	125	1.0
CP008925.1	h6.sal.bam	other	1978889	1978889	0	+	2	3	152	126	1.0
CP008925.1	h6.sal.bam	other	1978890	1978890	0	+	5	1	157	125	2.5
CP008925.1	h6.sal.bam	other	1978891	1978891	0	+	1	1	158	125	0.5
CP008925.1	h6.sal.bam	other	1978892	1978892	0	+	2	1	158	126	1.0
CP008925.1	h6.sal.bam	other	1978893	1978893	0	+	0	2	157	126	0.0
CP008925.1	h6.sal.bam	other	1978894	1978894	0	+	2	1	157	128	1.0
CP008925.1	h6.sal.bam	other	1978895	1978895	0	+	0	2	157	127	0.0
CP008925.1	h6.sal.bam	other	1978896	1978896	0	+	0	1	155	125	0.0
CP008925.1	h6.sal.bam	other	1978897	1978897	0	+	4	1	155	129	2.0
CP008925.1	h6.sal.bam	other	1978898	1978898	0	+	0	0	154	129	0.0
CP008925.1	h6.sal.bam	other	1978899	1978899	0	+	2	1	154	130	1.0
CP008925.1	h6.sal.bam	other	1978900	1978900	0	+	3	1	155	131	1.5
CP008925.1	h6.sal.bam	other	1978901	1978901	0	+	8	1	159	131	4.0
CP008925.1	h6.sal.bam	other	1978902	1978902	0	+	0	0	159	130	0.0
CP008925.1	h6.sal.bam	other	1978903	1978903	0	+	1	1	159	133	0.5
CP008925.1	h6.sal.bam	other	1978904	1978904	0	+	2	5	155	134	1.0
CP008925.1	h6.sal.bam	other	1978905	1978905	0	+	1	2	155	132	0.5
CP008925.1	h6.sal.bam	other	1978906	1978906	0	+	2	1	157	130	1.0
CP008925.1	h6.sal.bam	other	1978907	1978907	0	+	0	6	154	132	0.0
CP008925.1	h6.sal.bam	other	1978908	1978908	0	+	0	2	151	130	0.0
CP008925.1	h6.sal.bam	other	1978909	1978909	0	+	1	2	149	129	0.6666666666666666
CP008925.1	h6.sal.bam	other	1978910	1978910	0	+	3	3	152	127	2.0
CP008925.1	h6.sal.bam	other	1978911	1978911	0	+	3	2	155	127	3.0
CP008925.1	h6.sal.bam	other	1978912	1978912	0	+	6	0	161	127	6.0
CP008925.1	h6.sal.bam	other	1978913	1978913	0	+	2	0	158	127	2.0
CP008925.1	h6.sal.bam	other	1978914	1978914	0	+	1	2	156	127	1.0
CP008925.1	h6.sal.bam	other	1978915	1978915	0	+	2	1	154	126	2.0
CP008925.1	h6.sal.bam	GTTC	1978916	1978916	1978924	+	1	0	155	125	1.0
CP008925.1	h6.sal.bam	other	1978917	1978917	0	+	3	0	157	127	3.0
CP008925.1	h6.sal.bam	GTTC	1978918	1978918	1978924	+	5	1	162	130	5.0
CP008925.1	h6.sal.bam	other	1978919	1978919	0	+	0	1	162	129	0.0
CP008925.1	h6.sal.bam	other	1978920	1978920	0	+	1	1	163	128	1.0
CP008925.1	h6.sal.bam	other	1978921	1978921	0	+	1	0	163	127	1.0
CP008925.1	h6.sal.bam	other	1978922	1978922	0	+	0	1	159	127	0.0
CP008925.1	h6.sal.bam	other	1978923	1978923	0	+	0	2	157	132	0.0
CP008925.1	h6.sal.bam	other	1978924	1978924	0	+	1	1	156	137	1.0
CP008925.1	h6.sal.bam	other	1978925	1978925	0	+	4	1	159	136	4.0
CP008925.1	h6.sal.bam	other	1978926	1978926	0	+	2	1	156	136	2.0
CP008925.1	h6.sal.bam	other	1978927	1978927	0	+	1	4	153	139	1.0
CP008925.1	h6.sal.bam	other	1978928	1978928	0	+	1	1	147	136	1.0
CP008925.1	h6.sal.bam	other	1978929	1978929	0	+	0	5	147	137	0.0
CP008925.1	h6.sal.bam	other	1978930	1978930	0	+	0	3	147	133	0.0
CP008925.1	h6.sal.bam	other	1978931	1978931	0	+	4	5	150	131	4.0
CP008925.1	h6.sal.bam	other	1978932	1978932	0	+	3	2	147	126	3.0
CP008925.1	h6.sal.bam	GTTC	1978933	1978933	1978924	+	0	2	143	124	0.0
CP008925.1	h6.sal.bam	other	1978934	1978934	0	+	5	2	146	122	5.0
CP008925.1	h6.sal.bam	GTTC	1978935	1978935	1978924	+	5	1	149	120	5.0
CP008925.1	h6.sal.bam	other	1978936	1978936	0	+	1	0	148	126	1.0
CP008925.1	h6.sal.bam	other	1978937	1978937	0	+	0	0	144	126	0.0
CP008925.1	h6.sal.bam	other	1978938	1978938	0	+	2	0	143	126	2.0
CP008925.1	h6.sal.bam	other	1978939	1978939	0	+	1	4	144	130	1.0
CP008925.1	h6.sal.bam	other	1978940	1978940	0	+	0	5	144	127	0.0
CP008925.1	h6.sal.bam	other	1978941	1978941	0	+	5	5	144	124	5.0
CP008925.1	h6.sal.bam	other	1978942	1978942	0	+	1	3	144	120	1.0
CP008925.1	h6.sal.bam	other	1978943	1978943	0	+	0	1	144	119	0.0
CP008925.1	h6.sal.bam	other	1978944	1978944	0	+	3	1	147	119	3.0
CP008925.1	h6.sal.bam	other	1978945	1978945	0	+	0	0	144	120	0.0
CP008925.1	h6.sal.bam	other	1978946	1978946	0	+	5	0	146	120	5.0
CP008925.1	h6.sal.bam	other	1978947	1978947	0	+	2	2	145	120	2.0
CP008925.1	h6.sal.bam	other	1978948	1978948	0	+	2	1	145	122	2.0
CP008925.1	h6.sal.bam	other	1978949	1978949	0	+	4	5	148	121	4.0
CP008925.1	h6.sal.bam	other	1978950	1978950	0	+	4	0	150	117	4.0
CP008925.1	h6.sal.bam	other	1978951	1978951	0	+	0	2	149	121	0.0
CP008925.1	h6.sal.bam	other	1978952	1978952	0	+	1	3	149	119	1.0
CP008925.1	h6.sal.bam	other	1978953	1978953	0	+	1	1	143	118	1.0
CP008925.1	h6.sal.bam	other	1978954	1978954	0	+	6	0	148	117	6.0
CP008925.1	h6.sal.bam	other	1978955	1978955	0	+	0	2	146	122	0.0
CP008925.1	h6.sal.bam	other	1978956	1978956	0	+	3	1	149	122	3.0
CP008925.1	h6.sal.bam	other	1978957	1978957	0	+	0	1	143	121	0.0
CP008925.1	h6.sal.bam	other	1978958	1978958	0	+	0	1	141	122	0.0
CP008925.1	h6.sal.bam	other	1978959	1978959	0	+	1	1	134	124	1.0
CP008925.1	h6.sal.bam	other	1978960	1978960	0	+	1	4	135	123	1.0
CP008925.1	h6.sal.bam	other	1978961	1978961	0	+	1	2	136	121	1.0
CP008925.1	h6.sal.bam	other	1978962	1978962	0	+	0	2	135	119	0.0
CP008925.1	h6.sal.bam	other	1978963	1978963	0	+	1	3	133	120	1.0
CP008925.1	h6.sal.bam	other	1978964	1978964	0	+	0	2	131	117	0.0
CP008925.1	h6.sal.bam	other	1978965	1978965	0	+	1	1	128	115	1.0
CP008925.1	h6.sal.bam	other	1978966	1978966	0	+	1	4	129	114	1.0
CP008925.1	h6.sal.bam	other	1978967	1978967	0	+	2	1	128	110	2.0
CP008925.1	h6.sal.bam	other	1978968	1978968	0	+	2	1	129	113	2.0
CP008925.1	h6.sal.bam	other	1978969	1978969	0	+	0	1	128	112	0.0
CP008925.1	h6.sal.bam	other	1978970	1978970	0	+	2	1	130	111	2.0
CP008925.1	h6.sal.bam	other	1978971	1978971	0	+	2	4	132	116	2.0
CP008925.1	h6.sal.bam	other	1978972	1978972	0	+	1	2	129	116	1.0
CP008925.1	h6.sal.bam	other	1978973	1978973	0	+	0	0	129	114	0.0
CP008925.1	h6.sal.bam	other	1978974	1978974	0	+	2	2	127	114	2.0
CP008925.1	h6.sal.bam	other	1978975	1978975	0	+	2	1	127	135	2.0
CP008925.1	h6.sal.bam	other	1978976	1978976	0	+	1	2	121	137	1.0
CP008925.1	h6.sal.bam	other	1978977	1978977	0	+	0	1	121	136	0.0
CP008925.1	h6.sal.bam	other	1978978	1978978	0	+	3	2	123	136	3.0
CP008925.1	h6.sal.bam	other	1978979	1978979	0	+	1	3	122	137	1.0
CP008925.1	h6.sal.bam	other	1978980	1978980	0	+	1	3	122	136	1.0
CP008925.1	h6.sal.bam	other	1978981	1978981	0	+	1	0	121	135	1.0
CP008925.1	h6.sal.bam	other	1978982	1978982	0	+	0	3	121	135	0.0
CP008925.1	h6.sal.bam	other	1978983	1978983	0	+	0	1	120	132	0.0
CP008925.1	h6.sal.bam	other	1978984	1978984	0	+	0	1	119	131	0.0
CP008925.1	h6.sal.bam	other	1978985	1978985	0	+	2	2	118	138	2.0
CP008925.1	h6.sal.bam	other	1978986	1978986	0	+	0	2	115	136	0.0
CP008925.1	h6.sal.bam	other	1978987	1978987	0	+	1	0	108	140	1.0
CP008925.1	h6.sal.bam	other	1978988	1978988	0	+	0	0	107	141	0.0
CP008925.1	h6.sal.bam	other	1978989	1978989	0	+	1	1	107	144	1.0
CP008925.1	h6.sal.bam	other	1978990	1978990	0	+	0	0	107	191	0.0
CP008925.1	h6.sal.bam	other	1978991	1978991	0	+	2	3	104	231	2.0
CP008925.1	h6.sal.bam	other	1978992	1978992	0	+	0	3	104	228	0.0
CP008925.1	h6.sal.bam	other	1978993	1978993	0	+	4	0	104	235	4.0
CP008925.1	h6.sal.bam	other	1978994	1978994	0	+	2	0	106	235	2.0
CP008925.1	h6.sal.bam	other	1978995	1978995	0	+	0	0	105	236	0.0
CP008925.1	h6.sal.bam	other	1978996	1978996	0	+	1	6	105	245	1.0
CP008925.1	h6.sal.bam	other	1978997	1978997	0	+	1	3	106	239	1.0
CP008925.1	h6.sal.bam	other	1978998	1978998	0	+	3	3	109	237	3.0
CP008925.1	h6.sal.bam	other	1978999	1978999	0	+	4	1	112	237	4.0
CP008925.1	h6.sal.bam	other	1979000	1979000	0	+	4	1	110	236	4.0
CP008925.1	h6.sal.bam	other	1979001	1979001	0	+	1	3	111	237	1.0
CP008925.1	h6.sal.bam	other	1979002	1979002	0	+	2	1	113	235	2.0
CP008925.1	h6.sal.bam	other	1979003	1979003	0	+	0	2	110	237	0.0
CP008925.1	h6.sal.bam	other	1979004	1979004	0	+	0	1	110	236	0.0
CP008925.1	h6.sal.bam	other	1979005	1979005	0	+	1	1	111	235	1.0
CP008925.1	h6.sal.bam	other	1979006	1979006	0	+	3	0	111	234	3.0
CP008925.1	h6.sal.bam	other	1979007	1979007	0	+	1	0	109	236	1.0
CP008925.1	h6.sal.bam	other	1979008	1979008	0	+	0	2	104	242	0.0
CP008925.1	h6.sal.bam	other	1979009	1979009	0	+	1	2	99	240	1.0
CP008925.1	h6.sal.bam	other	1979010	1979010	0	+	0	3	99	239	0.0
CP008925.1	h6.sal.bam	other	1979011	1979011	0	+	0	0	99	239	0.0
CP008925.1	h6.sal.bam	other	1979012	1979012	0	+	2	1	100	242	2.0
CP008925.1	h6.sal.bam	other	1979013	1979013	0	+	0	4	99	243	0.0
CP008925.1	h6.sal.bam	other	1979014	1979014	0	+	0	1	99	240	0.0
CP008925.1	h6.sal.bam	other	1979015	1979015	0	+	0	2	98	239	0.0
CP008925.1	h6.sal.bam	other	1979016	1979016	0	+	0	1	93	237	0.0
CP008925.1	h6.sal.bam	other	1979017	1979017	0	+	3	3	95	241	3.0
CP008925.1	h6.sal.bam	other	1979018	1979018	0	+	1	1	96	240	1.0
CP008925.1	h6.sal.bam	other	1979019	1979019	0	+	0	2	94	239	0.0
CP008925.1	h6.sal.bam	other	1979020	1979020	0	+	1	3	95	238	1.0
CP008925.1	h6.sal.bam	other	1979021	1979021	0	+	2	0	91	238	2.0
CP008925.1	h6.sal.bam	other	1979022	1979022	0	+	0	1	90	239	0.0
CP008925.1	h6.sal.bam	other	1979023	1979023	0	+	2	1	82	239	2.0
CP008925.1	h6.sal.bam	other	1979024	1979024	0	+	0	2	82	241	0.0
CP008925.1	h6.sal.bam	other	1979025	1979025	0	+	1	1	83	239	1.0
CP008925.1	h6.sal.bam	other	1979026	1979026	0	+	1	1	84	238	1.0
CP008925.1	h6.sal.bam	other	1979027	1979027	0	+	0	3	83	237	0.0
CP008925.1	h6.sal.bam	other	1979028	1979028	0	+	1	3	82	236	1.0
CP008925.1	h6.sal.bam	other	1979029	1979029	0	+	1	1	75	234	1.0
CP008925.1	h6.sal.bam	other	1979030	1979030	0	+	1	1	76	234	1.0
CP008925.1	h6.sal.bam	other	1979031	1979031	0	+	1	4	77	233	1.0
CP008925.1	h6.sal.bam	other	1979032	1979032	0	+	1	0	78	229	1.0
CP008925.1	h6.sal.bam	other	1979033	1979033	0	+	3	2	81	230	3.0
CP008925.1	h6.sal.bam	other	1979034	1979034	0	+	0	1	80	228	0.0
CP008925.1	h6.sal.bam	other	1979035	1979035	0	+	1	0	79	232	1.0
CP008925.1	h6.sal.bam	other	1979036	1979036	0	+	1	0	80	232	1.0
CP008925.1	h6.sal.bam	other	1979037	1979037	0	+	1	3	80	233	1.0
CP008925.1	h6.sal.bam	other	1979038	1979038	0	+	1	0	81	232	1.0
CP008925.1	h6.sal.bam	other	1979039	1979039	0	+	1	0	81	233	1.0
CP008925.1	h6.sal.bam	other	1979040	1979040	0	+	0	4	81	233	0.0
CP008925.1	h6.sal.bam	other	1979041	1979041	0	+	1	1	79	232	1.0
CP008925.1	h6.sal.bam	other	1979042	1979042	0	+	0	0	79	235	0.0
CP008925.1	h6.sal.bam	other	1979043	1979043	0	+	0	4	77	235	0.0
CP008925.1	h6.sal.bam	other	1979044	1979044	0	+	2	3	79	231	2.0
CP008925.1	h6.sal.bam	other	1979045	1979045	0	+	2	2	79	228	2.0
CP008925.1	h6.sal.bam	other	1979046	1979046	0	+	0	3	77	232	0.0
CP008925.1	h6.sal.bam	GTTC	1979047	1979047	1979055	+	1	27	77	229	1.0
CP008925.1	h6.sal.bam	other	1979048	1979048	0	+	0	1	75	202	0.0
CP008925.1	h6.sal.bam	GTTC	1979049	1979049	1979055	+	31	0	104	203	31.0
CP008925.1	h6.sal.bam	other	1979050	1979050	0	+	2	2	104	203	2.0
CP008925.1	h6.sal.bam	other	1979051	1979051	0	+	2	0	105	201	2.0
CP008925.1	h6.sal.bam	other	1979052	1979052	0	+	4	2	109	202	4.0
CP008925.1	h6.sal.bam	other	1979053	1979053	0	+	1	0	106	202	1.0
CP008925.1	h6.sal.bam	other	1979054	1979054	0	+	0	4	106	203	0.0
CP008925.1	h6.sal.bam	other	1979055	1979055	0	+	4	1	109	199	4.0
CP008925.1	h6.sal.bam	other	1979056	1979056	0	+	3	0	111	198	3.0
CP008925.1	h6.sal.bam	other	1979057	1979057	0	+	0	7	111	198	0.0
CP008925.1	h6.sal.bam	other	1979058	1979058	0	+	0	3	111	194	0.0
CP008925.1	h6.sal.bam	other	1979059	1979059	0	+	3	2	114	191	3.0
CP008925.1	h6.sal.bam	other	1979060	1979060	0	+	3	0	115	189	3.0
CP008925.1	h6.sal.bam	other	1979061	1979061	0	+	2	1	117	189	2.0
CP008925.1	h6.sal.bam	other	1979062	1979062	0	+	0	2	117	195	0.0
CP008925.1	h6.sal.bam	other	1979063	1979063	0	+	2	3	119	193	2.0
CP008925.1	h6.sal.bam	GTTC	1979064	1979064	1979055	+	0	97	118	195	0.0
CP008925.1	h6.sal.bam	other	1979065	1979065	0	+	1	11	119	99	1.0
CP008925.1	h6.sal.bam	GTTC	1979066	1979066	1979055	+	90	0	207	91	90.0
CP008925.1	h6.sal.bam	other	1979067	1979067	0	+	12	3	219	94	12.0
CP008925.1	h6.sal.bam	other	1979068	1979068	0	+	2	0	218	91	2.0
CP008925.1	h6.sal.bam	other	1979069	1979069	0	+	3	2	219	92	3.0
CP008925.1	h6.sal.bam	other	1979070	1979070	0	+	3	3	222	91	3.0
CP008925.1	h6.sal.bam	other	1979071	1979071	0	+	3	0	224	88	3.0
CP008925.1	h6.sal.bam	other	1979072	1979072	0	+	2	2	225	89	2.0
CP008925.1	h6.sal.bam	other	1979073	1979073	0	+	7	3	228	87	7.0
CP008925.1	h6.sal.bam	other	1979074	1979074	0	+	0	0	223	84	0.0
CP008925.1	h6.sal.bam	other	1979075	1979075	0	+	3	0	223	88	3.0
CP008925.1	h6.sal.bam	other	1979076	1979076	0	+	0	1	221	89	0.0
CP008925.1	h6.sal.bam	other	1979077	1979077	0	+	1	1	222	89	1.0
CP008925.1	h6.sal.bam	other	1979078	1979078	0	+	2	0	224	89	2.0
CP008925.1	h6.sal.bam	other	1979079	1979079	0	+	2	0	221	89	2.0
CP008925.1	h6.sal.bam	other	1979080	1979080	0	+	0	1	221	90	0.0
CP008925.1	h6.sal.bam	other	1979081	1979081	0	+	0	2	220	91	0.0
CP008925.1	h6.sal.bam	other	1979082	1979082	0	+	1	2	221	89	1.0
CP008925.1	h6.sal.bam	other	1979083	1979083	0	+	0	0	221	92	0.0
CP008925.1	h6.sal.bam	other	1979084	1979084	0	+	1	2	222	92	1.0
CP008925.1	h6.sal.bam	other	1979085	1979085	0	+	0	1	220	94	0.0
CP008925.1	h6.sal.bam	other	1979086	1979086	0	+	0	1	220	93	0.0
CP008925.1	h6.sal.bam	other	1979087	1979087	0	+	3	1	223	95	3.0
CP008925.1	h6.sal.bam	other	1979088	1979088	0	+	1	0	224	94	1.0
CP008925.1	h6.sal.bam	other	1979089	1979089	0	+	2	0	226	100	2.0
CP008925.1	h6.sal.bam	other	1979090	1979090	0	+	4	0	230	103	4.0
CP008925.1	h6.sal.bam	other	1979091	1979091	0	+	1	5	231	106	1.0
CP008925.1	h6.sal.bam	other	1979092	1979092	0	+	2	2	230	103	2.0
CP008925.1	h6.sal.bam	other	1979093	1979093	0	+	5	0	234	103	5.0
CP008925.1	h6.sal.bam	other	1979094	1979094	0	+	0	2	234	103	0.0
CP008925.1	h6.sal.bam	other	1979095	1979095	0	+	2	3	235	103	2.0
CP008925.1	h6.sal.bam	other	1979096	1979096	0	+	1	0	234	101	1.0
CP008925.1	h6.sal.bam	other	1979097	1979097	0	+	2	1	236	103	2.0
CP008925.1	h6.sal.bam	GTTC	1979098	1979098	1979106	+	2	1	236	103	2.0
CP008925.1	h6.sal.bam	other	1979099	1979099	0	+	1	0	236	107	1.0
CP008925.1	h6.sal.bam	GTTC	1979100	1979100	1979106	+	4	0	239	107	4.0
CP008925.1	h6.sal.bam	other	1979101	1979101	0	+	1	1	239	108	1.0
CP008925.1	h6.sal.bam	other	1979102	1979102	0	+	2	3	241	107	2.0
CP008925.1	h6.sal.bam	other	1979103	1979103	0	+	0	1	240	106	0.0
CP008925.1	h6.sal.bam	other	1979104	1979104	0	+	1	0	240	108	1.0
CP008925.1	h6.sal.bam	other	1979105	1979105	0	+	2	0	241	109	2.0
CP008925.1	h6.sal.bam	other	1979106	1979106	0	+	3	0	243	110	3.0
CP008925.1	h6.sal.bam	other	1979107	1979107	0	+	1	0	243	110	1.0
CP008925.1	h6.sal.bam	other	1979108	1979108	0	+	0	2	241	114	0.0
CP008925.1	h6.sal.bam	other	1979109	1979109	0	+	1	3	242	114	1.0
CP008925.1	h6.sal.bam	other	1979110	1979110	0	+	2	0	242	117	2.0
CP008925.1	h6.sal.bam	other	1979111	1979111	0	+	0	1	242	117	0.0
CP008925.1	h6.sal.bam	other	1979112	1979112	0	+	1	2	240	118	1.0
CP008925.1	h6.sal.bam	other	1979113	1979113	0	+	1	1	241	117	1.0
CP008925.1	h6.sal.bam	other	1979114	1979114	0	+	0	2	241	116	0.0
CP008925.1	h6.sal.bam	GTTC	1979115	1979115	1979106	+	3	5	244	114	3.0
CP008925.1	h6.sal.bam	other	1979116	1979116	0	+	1	2	244	113	1.0
CP008925.1	h6.sal.bam	GTTC	1979117	1979117	1979106	+	6	1	250	111	6.0
CP008925.1	h6.sal.bam	other	1979118	1979118	0	+	3	2	249	117	3.0
CP008925.1	h6.sal.bam	other	1979119	1979119	0	+	1	2	248	117	1.0
CP008925.1	h6.sal.bam	other	1979120	1979120	0	+	1	3	249	115	1.0
CP008925.1	h6.sal.bam	other	1979121	1979121	0	+	1	1	250	114	1.0
CP008925.1	h6.sal.bam	other	1979122	1979122	0	+	0	2	244	114	0.0
CP008925.1	h6.sal.bam	other	1979123	1979123	0	+	2	1	244	113	2.0
CP008925.1	h6.sal.bam	other	1979124	1979124	0	+	1	0	222	112	1.0
CP008925.1	h6.sal.bam	other	1979125	1979125	0	+	4	0	224	112	4.0
CP008925.1	h6.sal.bam	other	1979126	1979126	0	+	3	2	221	112	3.0
CP008925.1	h6.sal.bam	other	1979127	1979127	0	+	2	3	223	110	2.0
CP008925.1	h6.sal.bam	other	1979128	1979128	0	+	2	1	223	110	2.0
CP008925.1	h6.sal.bam	other	1979129	1979129	0	+	3	0	226	110	3.0
CP008925.1	h6.sal.bam	other	1979130	1979130	0	+	5	0	226	110	5.0
CP008925.1	h6.sal.bam	other	1979131	1979131	0	+	0	0	224	111	0.0
CP008925.1	h6.sal.bam	other	1979132	1979132	0	+	1	3	225	111	1.0
CP008925.1	h6.sal.bam	other	1979133	1979133	0	+	1	0	226	110	1.0
CP008925.1	h6.sal.bam	other	1979134	1979134	0	+	0	0	221	111	0.0
CP008925.1	h6.sal.bam	other	1979135	1979135	0	+	1	3	222	111	1.0
CP008925.1	h6.sal.bam	other	1979136	1979136	0	+	3	2	223	108	2.0
CP008925.1	h6.sal.bam	other	1979137	1979137	0	+	0	0	221	106	0.0
CP008925.1	h6.sal.bam	other	1979138	1979138	0	+	1	3	220	109	0.5
CP008925.1	h6.sal.bam	other	1979139	1979139	0	+	4	2	223	109	2.6666666666666665
CP008925.1	h6.sal.bam	other	1979140	1979140	0	+	1	2	224	108	1.0
CP008925.1	h6.sal.bam	other	1979141	1979141	0	+	0	2	134	106	0.0
CP008925.1	h6.sal.bam	other	1979142	1979142	0	+	1	1	123	109	1.0
CP008925.1	h6.sal.bam	other	1979143	1979143	0	+	2	1	122	108	2.0
CP008925.1	h6.sal.bam	other	1979144	1979144	0	+	0	2	122	109	0.0
CP008925.1	h6.sal.bam	other	1979145	1979145	0	+	3	0	122	109	3.0
CP008925.1	h6.sal.bam	other	1979146	1979146	0	+	1	1	120	109	1.0
CP008925.1	h6.sal.bam	other	1979147	1979147	0	+	1	1	120	108	1.0
CP008925.1	h6.sal.bam	other	1979148	1979148	0	+	3	1	115	110	3.0
CP008925.1	h6.sal.bam	other	1979149	1979149	0	+	0	1	115	110	0.0
CP008925.1	h6.sal.bam	other	1979150	1979150	0	+	3	0	115	111	3.0
CP008925.1	h6.sal.bam	other	1979151	1979151	0	+	1	1	115	112	1.0
CP008925.1	h6.sal.bam	other	1979152	1979152	0	+	0	4	115	111	0.0
CP008925.1	h6.sal.bam	other	1979153	1979153	0	+	0	2	113	112	0.0
CP008925.1	h6.sal.bam	other	1979154	1979154	0	+	1	2	113	111	1.0
CP008925.1	h6.sal.bam	other	1979155	1979155	0	+	0	2	113	112	0.0
CP008925.1	h6.sal.bam	other	1979156	1979156	0	+	2	2	114	110	2.0
CP008925.1	h6.sal.bam	other	1979157	1979157	0	+	0	1	114	109	0.0
CP008925.1	h6.sal.bam	other	1979158	1979158	0	+	1	2	115	108	1.0
CP008925.1	h6.sal.bam	other	1979159	1979159	0	+	2	0	116	109	2.0
CP008925.1	h6.sal.bam	other	1979160	1979160	0	+	0	2	116	109	0.0
CP008925.1	h6.sal.bam	other	1979161	1979161	0	+	2	1	115	108	2.0
CP008925.1	h6.sal.bam	other	1979162	1979162	0	+	2	2	117	107	2.0
CP008925.1	h6.sal.bam	other	1979163	1979163	0	+	2	2	116	106	2.0
CP008925.1	h6.sal.bam	other	1979164	1979164	0	+	2	2	114	108	2.0
CP008925.1	h6.sal.bam	other	1979165	1979165	0	+	2	1	113	107	2.0
CP008925.1	h6.sal.bam	other	1979166	1979166	0	+	2	2	115	107	2.0
CP008925.1	h6.sal.bam	other	1979167	1979167	0	+	1	2	116	105	1.0
CP008925.1	h6.sal.bam	other	1979168	1979168	0	+	2	0	113	103	2.0
CP008925.1	h6.sal.bam	other	1979169	1979169	0	+	2	2	114	108	2.0
CP008925.1	h6.sal.bam	other	1979170	1979170	0	+	2	1	115	107	2.0
CP008925.1	h6.sal.bam	other	1979171	1979171	0	+	3	2	117	106	3.0
CP008925.1	h6.sal.bam	other	1979172	1979172	0	+	2	1	115	110	2.0
CP008925.1	h6.sal.bam	other	1979173	1979173	0	+	7	5	122	109	7.0
CP008925.1	h6.sal.bam	other	1979174	1979174	0	+	0	0	120	104	0.0
CP008925.1	h6.sal.bam	other	1979175	1979175	0	+	4	1	120	111	4.0
CP008925.1	h6.sal.bam	other	1979176	1979176	0	+	2	1	121	110	2.0
CP008925.1	h6.sal.bam	other	1979177	1979177	0	+	1	0	120	112	1.0
CP008925.1	h6.sal.bam	other	1979178	1979178	0	+	1	4	120	118	1.0
CP008925.1	h6.sal.bam	other	1979179	1979179	0	+	2	1	120	116	2.0
CP008925.1	h6.sal.bam	other	1979180	1979180	0	+	0	1	120	115	0.0
CP008925.1	h6.sal.bam	other	1979181	1979181	0	+	3	4	120	119	3.0
CP008925.1	h6.sal.bam	other	1979182	1979182	0	+	3	0	122	116	3.0
CP008925.1	h6.sal.bam	other	1979183	1979183	0	+	1	4	123	116	1.0
CP008925.1	h6.sal.bam	other	1979184	1979184	0	+	1	5	121	115	1.0
CP008925.1	h6.sal.bam	other	1979185	1979185	0	+	2	0	123	114	2.0
CP008925.1	h6.sal.bam	other	1979186	1979186	0	+	3	2	126	117	3.0
CP008925.1	h6.sal.bam	other	1979187	1979187	0	+	3	0	128	116	3.0
CP008925.1	h6.sal.bam	other	1979188	1979188	0	+	2	0	129	119	2.0
CP008925.1	h6.sal.bam	other	1979189	1979189	0	+	0	2	129	119	0.0
CP008925.1	h6.sal.bam	other	1979190	1979190	0	+	0	4	127	119	0.0
CP008925.1	h6.sal.bam	other	1979191	1979191	0	+	1	1	127	117	1.0
CP008925.1	h6.sal.bam	other	1979192	1979192	0	+	0	5	121	118	0.0
CP008925.1	h6.sal.bam	other	1979193	1979193	0	+	0	2	118	114	0.0
CP008925.1	h6.sal.bam	other	1979194	1979194	0	+	0	1	117	112	0.0
CP008925.1	h6.sal.bam	other	1979195	1979195	0	+	2	0	118	111	1.3333333333333333
CP008925.1	h6.sal.bam	other	1979196	1979196	0	+	3	1	120	118	2.0
CP008925.1	h6.sal.bam	other	1979197	1979197	0	+	0	1	120	118	0.0
CP008925.1	h6.sal.bam	other	1979198	1979198	0	+	1	0	118	120	1.0
CP008925.1	h6.sal.bam	other	1979199	1979199	0	+	0	1	118	120	0.0
CP008925.1	h6.sal.bam	other	1979200	1979200	0	+	1	0	114	122	1.0
CP008925.1	h6.sal.bam	other	1979201	1979201	0	+	0	1	110	124	0.0
CP008925.1	h6.sal.bam	other	1979202	1979202	0	+	0	1	108	124	0.0
CP008925.1	h6.sal.bam	other	1979203	1979203	0	+	1	1	107	127	0.5
CP008925.1	h6.sal.bam	other	1979204	1979204	0	+	5	0	109	130	2.5
CP008925.1	h6.sal.bam	other	1979205	1979205	0	+	0	1	104	131	0.0
CP008925.1	h6.sal.bam	other	1979206	1979206	0	+	0	1	102	137	0.0
CP008925.1	h6.sal.bam	other	1979207	1979207	0	+	1	1	103	137	0.6666666666666666
CP008925.1	h6.sal.bam	other	1979208	1979208	0	+	3	1	106	136	1.5
CP008925.1	h6.sal.bam	other	1979209	1979209	0	+	1	2	107	136	0.6666666666666666
CP008925.1	h6.sal.bam	other	1979210	1979210	0	+	2	0	106	138	1.3333333333333333
CP008925.1	h6.sal.bam	other	1979211	1979211	0	+	2	0	108	138	2.0
CP008925.1	h6.sal.bam	other	1979212	1979212	0	+	0	3	108	140	0.0
CP008925.1	h6.sal.bam	other	1979213	1979213	0	+	1	1	108	139	1.0
CP008925.1	h6.sal.bam	other	1979214	1979214	0	+	2	1	106	139	2.0
CP008925.1	h6.sal.bam	other	1979215	1979215	0	+	3	5	108	139	3.0
CP008925.1	h6.sal.bam	other	1979216	1979216	0	+	2	0	110	135	2.0
CP008925.1	h6.sal.bam	other	1979217	1979217	0	+	3	0	112	135	3.0
CP008925.1	h6.sal.bam	other	1979218	1979218	0	+	4	2	115	135	4.0
CP008925.1	h6.sal.bam	other	1979219	1979219	0	+	0	2	114	133	0.0
CP008925.1	h6.sal.bam	other	1979220	1979220	0	+	1	0	113	137	1.0
CP008925.1	h6.sal.bam	other	1979221	1979221	0	+	2	2	113	140	2.0
CP008925.1	h6.sal.bam	other	1979222	1979222	0	+	1	1	113	141	1.0
CP008925.1	h6.sal.bam	other	1979223	1979223	0	+	0	1	111	140	0.0
CP008925.1	h6.sal.bam	other	1979224	1979224	0	+	7	2	115	144	7.0
CP008925.1	h6.sal.bam	other	1979225	1979225	0	+	2	1	117	142	2.0
CP008925.1	h6.sal.bam	other	1979226	1979226	0	+	1	1	117	146	1.0
CP008925.1	h6.sal.bam	other	1979227	1979227	0	+	0	4	116	148	0.0
CP008925.1	h6.sal.bam	other	1979228	1979228	0	+	0	1	116	150	0.0
CP008925.1	h6.sal.bam	other	1979229	1979229	0	+	2	3	118	150	2.0
CP008925.1	h6.sal.bam	other	1979230	1979230	0	+	3	0	120	151	3.0
CP008925.1	h6.sal.bam	other	1979231	1979231	0	+	0	1	119	155	0.0
CP008925.1	h6.sal.bam	other	1979232	1979232	0	+	0	0	119	154	0.0
CP008925.1	h6.sal.bam	other	1979233	1979233	0	+	2	3	119	157	2.0
CP008925.1	h6.sal.bam	other	1979234	1979234	0	+	2	0	120	154	2.0
CP008925.1	h6.sal.bam	other	1979235	1979235	0	+	3	1	122	154	3.0
CP008925.1	h6.sal.bam	other	1979236	1979236	0	+	1	1	118	155	1.0
CP008925.1	h6.sal.bam	other	1979237	1979237	0	+	2	1	120	154	2.0
CP008925.1	h6.sal.bam	other	1979238	1979238	0	+	1	3	118	156	1.0
CP008925.1	h6.sal.bam	other	1979239	1979239	0	+	2	1	120	154	2.0
CP008925.1	h6.sal.bam	other	1979240	1979240	0	+	0	1	118	153	0.0
CP008925.1	h6.sal.bam	other	1979241	1979241	0	+	2	3	119	154	2.0
CP008925.1	h6.sal.bam	other	1979242	1979242	0	+	1	1	118	151	1.0
CP008925.1	h6.sal.bam	other	1979243	1979243	0	+	2	2	117	151	2.0
CP008925.1	h6.sal.bam	other	1979244	1979244	0	+	3	1	119	153	3.0
CP008925.1	h6.sal.bam	other	1979245	1979245	0	+	3	2	120	152	3.0
CP008925.1	h6.sal.bam	other	1979246	1979246	0	+	0	5	109	155	0.0
CP008925.1	h6.sal.bam	other	1979247	1979247	0	+	1	3	110	150	1.0
CP008925.1	h6.sal.bam	other	1979248	1979248	0	+	1	1	111	152	1.0
CP008925.1	h6.sal.bam	other	1979249	1979249	0	+	1	1	112	152	1.0
CP008925.1	h6.sal.bam	other	1979250	1979250	0	+	1	1	106	155	1.0
CP008925.1	h6.sal.bam	other	1979251	1979251	0	+	3	2	109	155	3.0
CP008925.1	h6.sal.bam	other	1979252	1979252	0	+	3	6	112	153	2.0
CP008925.1	h6.sal.bam	other	1979253	1979253	0	+	2	3	113	149	1.3333333333333333
CP008925.1	h6.sal.bam	other	1979254	1979254	0	+	0	1	104	149	0.0
CP008925.1	h6.sal.bam	other	1979255	1979255	0	+	0	3	104	148	0.0
CP008925.1	h6.sal.bam	other	1979256	1979256	0	+	0	1	104	147	0.0
CP008925.1	h6.sal.bam	other	1979257	1979257	0	+	0	2	104	146	0.0
CP008925.1	h6.sal.bam	other	1979258	1979258	0	+	2	2	106	148	1.0
CP008925.1	h6.sal.bam	other	1979259	1979259	0	+	1	4	106	149	0.5
CP008925.1	h6.sal.bam	other	1979260	1979260	0	+	1	3	102	147	0.5
CP008925.1	h6.sal.bam	other	1979261	1979261	0	+	1	1	103	144	0.5
CP008925.1	h6.sal.bam	other	1979262	1979262	0	+	1	3	99	145	0.5
CP008925.1	h6.sal.bam	other	1979263	1979263	0	+	0	2	99	144	0.0
CP008925.1	h6.sal.bam	other	1979264	1979264	0	+	0	0	99	142	0.0
CP008925.1	h6.sal.bam	other	1979265	1979265	0	+	2	2	101	145	1.0
CP008925.1	h6.sal.bam	other	1979266	1979266	0	+	4	2	104	143	2.0
CP008925.1	h6.sal.bam	other	1979267	1979267	0	+	1	1	104	146	0.5
CP008925.1	h6.sal.bam	other	1979268	1979268	0	+	2	3	106	149	1.0
CP008925.1	h6.sal.bam	other	1979269	1979269	0	+	1	1	107	148	0.5
CP008925.1	h6.sal.bam	other	1979270	1979270	0	+	1	3	104	150	0.5
CP008925.1	h6.sal.bam	other	1979271	1979271	0	+	4	1	108	150	2.0
CP008925.1	h6.sal.bam	other	1979272	1979272	0	+	2	3	110	151	1.0
CP008925.1	h6.sal.bam	other	1979273	1979273	0	+	0	2	109	148	0.0
CP008925.1	h6.sal.bam	other	1979274	1979274	0	+	5	2	113	151	2.5
CP008925.1	h6.sal.bam	other	1979275	1979275	0	+	2	1	115	151	1.0
CP008925.1	h6.sal.bam	other	1979276	1979276	0	+	0	2	115	150	0.0
CP008925.1	h6.sal.bam	other	1979277	1979277	0	+	3	6	112	153	1.5
CP008925.1	h6.sal.bam	other	1979278	1979278	0	+	1	2	113	151	0.5
CP008925.1	h6.sal.bam	other	1979279	1979279	0	+	1	3	114	149	0.5
CP008925.1	h6.sal.bam	other	1979280	1979280	0	+	4	4	118	146	2.0
CP008925.1	h6.sal.bam	other	1979281	1979281	0	+	1	1	119	144	0.5
CP008925.1	h6.sal.bam	other	1979282	1979282	0	+	1	0	119	144	0.5
CP008925.1	h6.sal.bam	other	1979283	1979283	0	+	3	1	119	146	1.5
CP008925.1	h6.sal.bam	other	1979284	1979284	0	+	3	3	120	145	1.5
CP008925.1	h6.sal.bam	other	1979285	1979285	0	+	0	2	118	142	0.0
CP008925.1	h6.sal.bam	other	1979286	1979286	0	+	4	1	119	143	2.0
CP008925.1	h6.sal.bam	other	1979287	1979287	0	+	2	1	120	142	1.0
CP008925.1	h6.sal.bam	other	1979288	1979288	0	+	2	1	122	141	1.0
CP008925.1	h6.sal.bam	other	1979289	1979289	0	+	2	1	119	144	1.0
CP008925.1	h6.sal.bam	other	1979290	1979290	0	+	1	1	118	143	0.5
CP008925.1	h6.sal.bam	other	1979291	1979291	0	+	4	0	122	146	2.0
CP008925.1	h6.sal.bam	other	1979292	1979292	0	+	0	2	118	148	0.0
CP008925.1	h6.sal.bam	other	1979293	1979293	0	+	0	0	116	150	0.0
CP008925.1	h6.sal.bam	other	1979294	1979294	0	+	5	5	120	153	2.5
CP008925.1	h6.sal.bam	other	1979295	1979295	0	+	0	3	118	149	0.0
CP008925.1	h6.sal.bam	other	1979296	1979296	0	+	3	3	121	149	1.5
CP008925.1	h6.sal.bam	other	1979297	1979297	0	+	3	1	123	147	1.5
CP008925.1	h6.sal.bam	other	1979298	1979298	0	+	5	4	128	149	2.5
CP008925.1	h6.sal.bam	other	1979299	1979299	0	+	3	4	125	152	1.5
CP008925.1	h6.sal.bam	other	1979300	1979300	0	+	4	1	126	149	2.0
CP008925.1	h6.sal.bam	other	1979301	1979301	0	+	0	2	126	149	0.0
CP008925.1	h6.sal.bam	other	1979302	1979302	0	+	2	6	128	147	1.0
CP008925.1	h6.sal.bam	other	1979303	1979303	0	+	1	1	129	141	0.5
CP008925.1	h6.sal.bam	other	1979304	1979304	0	+	5	4	132	144	2.5
CP008925.1	h6.sal.bam	other	1979305	1979305	0	+	6	4	135	141	3.0
CP008925.1	h6.sal.bam	other	1979306	1979306	0	+	4	0	139	137	2.0
CP008925.1	h6.sal.bam	other	1979307	1979307	0	+	6	4	145	137	3.0
CP008925.1	h6.sal.bam	other	1979308	1979308	0	+	3	0	144	139	1.5
CP008925.1	h6.sal.bam	other	1979309	1979309	0	+	4	0	145	139	2.0
CP008925.1	h6.sal.bam	other	1979310	1979310	0	+	1	2	143	140	0.5
CP008925.1	h6.sal.bam	other	1979311	1979311	0	+	0	2	143	138	0.0
CP008925.1	h6.sal.bam	other	1979312	1979312	0	+	3	1	145	136	1.5
CP008925.1	h6.sal.bam	other	1979313	1979313	0	+	4	0	148	137	2.0
CP008925.1	h6.sal.bam	other	1979314	1979314	0	+	7	0	152	137	3.5
CP008925.1	h6.sal.bam	other	1979315	1979315	0	+	0	2	152	138	0.0
CP008925.1	h6.sal.bam	other	1979316	1979316	0	+	2	0	152	137	1.0
CP008925.1	h6.sal.bam	other	1979317	1979317	0	+	2	1	153	137	1.0
CP008925.1	h6.sal.bam	other	1979318	1979318	0	+	3	4	152	139	1.5
CP008925.1	h6.sal.bam	other	1979319	1979319	0	+	2	0	151	141	1.0
CP008925.1	h6.sal.bam	GAAC	1979320	1979320	1979328	+	2	6	153	142	1.0
CP008925.1	h6.sal.bam	other	1979321	1979321	0	+	3	0	155	136	1.5
CP008925.1	h6.sal.bam	GAAC	1979322	1979322	1979328	+	6	5	161	136	3.0
CP008925.1	h6.sal.bam	other	1979323	1979323	0	+	2	1	162	132	1.0
CP008925.1	h6.sal.bam	other	1979324	1979324	0	+	2	3	163	133	1.0
CP008925.1	h6.sal.bam	other	1979325	1979325	0	+	2	2	164	131	1.0
CP008925.1	h6.sal.bam	other	1979326	1979326	0	+	1	2	162	130	0.5
CP008925.1	h6.sal.bam	other	1979327	1979327	0	+	2	2	160	128	1.0
CP008925.1	h6.sal.bam	other	1979328	1979328	0	+	7	1	166	127	3.5
CP008925.1	h6.sal.bam	other	1979329	1979329	0	+	3	0	169	128	1.5
CP008925.1	h6.sal.bam	other	1979330	1979330	0	+	1	3	170	129	0.5
CP008925.1	h6.sal.bam	other	1979331	1979331	0	+	3	3	173	126	1.5
CP008925.1	h6.sal.bam	other	1979332	1979332	0	+	2	2	175	123	1.0
CP008925.1	h6.sal.bam	other	1979333	1979333	0	+	1	1	174	121	0.5
CP008925.1	h6.sal.bam	other	1979334	1979334	0	+	1	1	174	120	0.5
CP008925.1	h6.sal.bam	other	1979335	1979335	0	+	2	2	175	119	1.0
CP008925.1	h6.sal.bam	other	1979336	1979336	0	+	0	1	174	118	0.0
CP008925.1	h6.sal.bam	GAAC	1979337	1979337	1979328	+	0	2	174	117	0.0
CP008925.1	h6.sal.bam	other	1979338	1979338	0	+	0	2	174	119	0.0
CP008925.1	h6.sal.bam	GAAC	1979339	1979339	1979328	+	2	2	174	119	1.0
CP008925.1	h6.sal.bam	other	1979340	1979340	0	+	3	0	172	122	1.5
CP008925.1	h6.sal.bam	other	1979341	1979341	0	+	2	4	173	124	1.0
CP008925.1	h6.sal.bam	other	1979342	1979342	0	+	0	3	173	120	0.0
CP008925.1	h6.sal.bam	other	1979343	1979343	0	+	1	3	173	121	0.5
CP008925.1	h6.sal.bam	other	1979344	1979344	0	+	3	3	175	119	1.5
CP008925.1	h6.sal.bam	other	1979345	1979345	0	+	0	3	168	118	0.0
CP008925.1	h6.sal.bam	other	1979346	1979346	0	+	1	2	169	115	0.5
CP008925.1	h6.sal.bam	other	1979347	1979347	0	+	1	2	170	113	0.5
CP008925.1	h6.sal.bam	other	1979348	1979348	0	+	1	3	170	112	0.5
CP008925.1	h6.sal.bam	other	1979349	1979349	0	+	2	2	167	110	1.0
CP008925.1	h6.sal.bam	other	1979350	1979350	0	+	1	2	164	111	0.5
CP008925.1	h6.sal.bam	other	1979351	1979351	0	+	4	3	168	111	2.0
CP008925.1	h6.sal.bam	other	1979352	1979352	0	+	3	4	171	110	1.5
CP008925.1	h6.sal.bam	other	1979353	1979353	0	+	1	0	171	108	0.5
CP008925.1	h6.sal.bam	other	1979354	1979354	0	+	0	0	170	113	0.0
CP008925.1	h6.sal.bam	other	1979355	1979355	0	+	3	2	167	115	1.5
CP008925.1	h6.sal.bam	other	1979356	1979356	0	+	1	1	167	114	0.5
CP008925.1	h6.sal.bam	other	1979357	1979357	0	+	2	2	169	116	1.0
CP008925.1	h6.sal.bam	other	1979358	1979358	0	+	2	0	168	114	1.0
CP008925.1	h6.sal.bam	other	1979359	1979359	0	+	3	3	167	114	2.0
CP008925.1	h6.sal.bam	other	1979360	1979360	0	+	0	0	167	116	0.0
CP008925.1	h6.sal.bam	other	1979361	1979361	0	+	0	1	163	116	0.0
CP008925.1	h6.sal.bam	other	1979362	1979362	0	+	1	1	162	115	0.6666666666666666
CP008925.1	h6.sal.bam	other	1979363	1979363	0	+	1	3	162	119	1.0
CP008925.1	h6.sal.bam	other	1979364	1979364	0	+	1	0	160	119	1.0
CP008925.1	h6.sal.bam	other	1979365	1979365	0	+	0	4	157	119	0.0
CP008925.1	h6.sal.bam	other	1979366	1979366	0	+	0	3	157	115	0.0
CP008925.1	h6.sal.bam	other	1979367	1979367	0	+	0	2	157	113	0.0
CP008925.1	h6.sal.bam	other	1979368	1979368	0	+	0	3	157	112	0.0
CP008925.1	h6.sal.bam	other	1979369	1979369	0	+	1	1	153	113	1.0
CP008925.1	h6.sal.bam	other	1979370	1979370	0	+	3	3	156	114	3.0
CP008925.1	h6.sal.bam	other	1979371	1979371	0	+	1	2	154	114	1.0
CP008925.1	h6.sal.bam	other	1979372	1979372	0	+	0	1	151	112	0.0
CP008925.1	h6.sal.bam	other	1979373	1979373	0	+	3	7	149	117	3.0
CP008925.1	h6.sal.bam	other	1979374	1979374	0	+	2	1	148	112	2.0
CP008925.1	h6.sal.bam	other	1979375	1979375	0	+	3	1	147	111	3.0
CP008925.1	h6.sal.bam	other	1979376	1979376	0	+	4	0	149	110	4.0
CP008925.1	h6.sal.bam	other	1979377	1979377	0	+	1	2	150	110	1.0
CP008925.1	h6.sal.bam	other	1979378	1979378	0	+	1	3	150	109	1.0
CP008925.1	h6.sal.bam	other	1979379	1979379	0	+	1	1	146	108	1.0
CP008925.1	h6.sal.bam	other	1979380	1979380	0	+	1	0	137	112	1.0
CP008925.1	h6.sal.bam	other	1979381	1979381	0	+	4	4	141	113	4.0
CP008925.1	h6.sal.bam	other	1979382	1979382	0	+	3	2	138	109	3.0
CP008925.1	h6.sal.bam	other	1979383	1979383	0	+	1	0	132	111	1.0
CP008925.1	h6.sal.bam	other	1979384	1979384	0	+	2	1	133	113	2.0
CP008925.1	h6.sal.bam	other	1979385	1979385	0	+	0	0	133	112	0.0
CP008925.1	h6.sal.bam	other	1979386	1979386	0	+	1	0	134	114	1.0
CP008925.1	h6.sal.bam	other	1979387	1979387	0	+	2	2	129	117	2.0
CP008925.1	h6.sal.bam	other	1979388	1979388	0	+	0	0	122	116	0.0
CP008925.1	h6.sal.bam	other	1979389	1979389	0	+	1	1	123	116	1.0
CP008925.1	h6.sal.bam	other	1979390	1979390	0	+	0	0	123	117	0.0
CP008925.1	h6.sal.bam	other	1979391	1979391	0	+	2	2	123	120	2.0
CP008925.1	h6.sal.bam	other	1979392	1979392	0	+	1	1	118	119	1.0
CP008925.1	h6.sal.bam	other	1979393	1979393	0	+	2	6	120	118	2.0
CP008925.1	h6.sal.bam	other	1979394	1979394	0	+	1	2	118	116	1.0
CP008925.1	h6.sal.bam	other	1979395	1979395	0	+	2	0	118	116	2.0
CP008925.1	h6.sal.bam	other	1979396	1979396	0	+	2	1	111	119	2.0
CP008925.1	h6.sal.bam	other	1979397	1979397	0	+	0	0	110	119	0.0
CP008925.1	h6.sal.bam	other	1979398	1979398	0	+	4	2	114	119	2.0
CP008925.1	h6.sal.bam	other	1979399	1979399	0	+	6	2	118	117	3.0
CP008925.1	h6.sal.bam	other	1979400	1979400	0	+	2	1	118	120	1.0
CP008925.1	h6.sal.bam	other	1979401	1979401	0	+	1	0	118	119	0.5
CP008925.1	h6.sal.bam	other	1979402	1979402	0	+	1	1	117	122	0.6666666666666666
CP008925.1	h6.sal.bam	other	1979403	1979403	0	+	3	1	113	121	2.0
CP008925.1	h6.sal.bam	other	1979404	1979404	0	+	3	1	113	120	1.5
CP008925.1	h6.sal.bam	other	1979405	1979405	0	+	0	0	112	119	0.0
CP008925.1	h6.sal.bam	other	1979406	1979406	0	+	0	1	108	120	0.0
CP008925.1	h6.sal.bam	other	1979407	1979407	0	+	3	0	110	121	2.0
CP008925.1	h6.sal.bam	other	1979408	1979408	0	+	3	0	112	121	2.0
CP008925.1	h6.sal.bam	other	1979409	1979409	0	+	0	0	111	121	0.0
CP008925.1	h6.sal.bam	other	1979410	1979410	0	+	2	1	111	127	2.0
CP008925.1	h6.sal.bam	other	1979411	1979411	0	+	0	3	110	127	0.0
CP008925.1	h6.sal.bam	other	1979412	1979412	0	+	1	1	111	126	0.6666666666666666
CP008925.1	h6.sal.bam	other	1979413	1979413	0	+	0	2	111	126	0.0
CP008925.1	h6.sal.bam	other	1979414	1979414	0	+	1	4	110	126	0.5
CP008925.1	h6.sal.bam	other	1979415	1979415	0	+	3	2	110	122	1.5
CP008925.1	h6.sal.bam	other	1979416	1979416	0	+	3	1	112	120	1.5
CP008925.1	h6.sal.bam	other	1979417	1979417	0	+	1	3	113	119	0.5
CP008925.1	h6.sal.bam	other	1979418	1979418	0	+	0	1	112	119	0.0
CP008925.1	h6.sal.bam	other	1979419	1979419	0	+	4	2	113	122	2.0
CP008925.1	h6.sal.bam	other	1979420	1979420	0	+	2	1	115	126	1.0
CP008925.1	h6.sal.bam	other	1979421	1979421	0	+	1	0	115	125	0.5
CP008925.1	h6.sal.bam	other	1979422	1979422	0	+	2	1	115	131	1.0
CP008925.1	h6.sal.bam	other	1979423	1979423	0	+	2	1	115	130	1.0
CP008925.1	h6.sal.bam	other	1979424	1979424	0	+	0	3	115	129	0.0
CP008925.1	h6.sal.bam	other	1979425	1979425	0	+	2	2	116	130	1.0
CP008925.1	h6.sal.bam	other	1979426	1979426	0	+	6	3	118	130	3.0
CP008925.1	h6.sal.bam	other	1979427	1979427	0	+	2	2	117	130	1.0
CP008925.1	h6.sal.bam	other	1979428	1979428	0	+	2	5	118	131	1.0
CP008925.1	h6.sal.bam	other	1979429	1979429	0	+	3	1	113	126	1.5
CP008925.1	h6.sal.bam	other	1979430	1979430	0	+	2	1	115	126	1.0
CP008925.1	h6.sal.bam	other	1979431	1979431	0	+	2	3	117	129	1.0
CP008925.1	h6.sal.bam	other	1979432	1979432	0	+	1	1	118	126	0.5
CP008925.1	h6.sal.bam	other	1979433	1979433	0	+	1	3	116	130	0.5
CP008925.1	h6.sal.bam	other	1979434	1979434	0	+	2	0	118	128	1.0
CP008925.1	h6.sal.bam	other	1979435	1979435	0	+	2	2	120	131	1.0
CP008925.1	h6.sal.bam	other	1979436	1979436	0	+	1	0	120	129	0.5
CP008925.1	h6.sal.bam	other	1979437	1979437	0	+	3	2	123	129	1.5
CP008925.1	h6.sal.bam	other	1979438	1979438	0	+	1	3	123	127	0.5
CP008925.1	h6.sal.bam	other	1979439	1979439	0	+	3	0	126	129	1.5
CP008925.1	h6.sal.bam	other	1979440	1979440	0	+	2	0	128	133	1.0
CP008925.1	h6.sal.bam	other	1979441	1979441	0	+	1	1	129	133	0.5
CP008925.1	h6.sal.bam	other	1979442	1979442	0	+	1	2	130	132	0.5
CP008925.1	h6.sal.bam	other	1979443	1979443	0	+	2	3	132	131	1.0
CP008925.1	h6.sal.bam	other	1979444	1979444	0	+	2	3	133	130	1.0
CP008925.1	h6.sal.bam	other	1979445	1979445	0	+	1	2	131	130	0.5
CP008925.1	h6.sal.bam	other	1979446	1979446	0	+	7	6	136	130	3.5
CP008925.1	h6.sal.bam	other	1979447	1979447	0	+	4	0	136	126	2.0
CP008925.1	h6.sal.bam	other	1979448	1979448	0	+	2	2	138	128	1.0
CP008925.1	h6.sal.bam	other	1979449	1979449	0	+	3	0	140	126	1.5
CP008925.1	h6.sal.bam	other	1979450	1979450	0	+	2	0	139	126	1.0
CP008925.1	h6.sal.bam	other	1979451	1979451	0	+	1	1	137	139	0.5
CP008925.1	h6.sal.bam	other	1979452	1979452	0	+	0	1	136	138	0.0
CP008925.1	h6.sal.bam	other	1979453	1979453	0	+	1	1	136	138	0.5
CP008925.1	h6.sal.bam	other	1979454	1979454	0	+	2	5	137	137	1.0
CP008925.1	h6.sal.bam	other	1979455	1979455	0	+	1	1	137	135	0.5
CP008925.1	h6.sal.bam	other	1979456	1979456	0	+	5	0	137	134	2.5
CP008925.1	h6.sal.bam	other	1979457	1979457	0	+	1	4	134	134	0.5
CP008925.1	h6.sal.bam	other	1979458	1979458	0	+	4	2	136	131	2.0
CP008925.1	h6.sal.bam	other	1979459	1979459	0	+	1	2	137	130	0.5
CP008925.1	h6.sal.bam	other	1979460	1979460	0	+	1	0	137	129	0.5
CP008925.1	h6.sal.bam	other	1979461	1979461	0	+	1	3	137	129	0.5
CP008925.1	h6.sal.bam	other	1979462	1979462	0	+	3	1	138	126	1.5
CP008925.1	h6.sal.bam	other	1979463	1979463	0	+	2	2	140	131	1.0
CP008925.1	h6.sal.bam	other	1979464	1979464	0	+	9	0	148	131	4.5
CP008925.1	h6.sal.bam	other	1979465	1979465	0	+	4	3	152	134	2.0
CP008925.1	h6.sal.bam	other	1979466	1979466	0	+	1	2	151	131	0.5
CP008925.1	h6.sal.bam	other	1979467	1979467	0	+	2	1	152	134	1.0
CP008925.1	h6.sal.bam	other	1979468	1979468	0	+	4	2	151	136	2.0
CP008925.1	h6.sal.bam	other	1979469	1979469	0	+	1	3	152	134	0.5
CP008925.1	h6.sal.bam	other	1979470	1979470	0	+	2	3	154	132	1.0
CP008925.1	h6.sal.bam	other	1979471	1979471	0	+	3	1	155	131	1.5
CP008925.1	h6.sal.bam	other	1979472	1979472	0	+	2	4	157	133	1.0
CP008925.1	h6.sal.bam	other	1979473	1979473	0	+	4	1	157	129	2.0
CP008925.1	h6.sal.bam	other	1979474	1979474	0	+	0	0	151	128	0.0
CP008925.1	h6.sal.bam	other	1979475	1979475	0	+	1	1	149	128	0.5
CP008925.1	h6.sal.bam	other	1979476	1979476	0	+	1	1	150	131	0.5
CP008925.1	h6.sal.bam	other	1979477	1979477	0	+	2	0	145	135	1.0
CP008925.1	h6.sal.bam	other	1979478	1979478	0	+	1	0	146	136	0.5
CP008925.1	h6.sal.bam	other	1979479	1979479	0	+	0	1	146	139	0.0
CP008925.1	h6.sal.bam	other	1979480	1979480	0	+	5	1	151	139	3.3333333333333335
CP008925.1	h6.sal.bam	other	1979481	1979481	0	+	1	1	150	138	0.6666666666666666
CP008925.1	h6.sal.bam	other	1979482	1979482	0	+	1	0	147	140	0.6666666666666666
CP008925.1	h6.sal.bam	other	1979483	1979483	0	+	2	1	148	141	1.3333333333333333
CP008925.1	h6.sal.bam	other	1979484	1979484	0	+	2	5	150	141	1.3333333333333333
CP008925.1	h6.sal.bam	other	1979485	1979485	0	+	1	1	149	136	1.0
CP008925.1	h6.sal.bam	other	1979486	1979486	0	+	0	2	149	136	0.0
CP008925.1	h6.sal.bam	other	1979487	1979487	0	+	1	2	150	139	1.0
CP008925.1	h6.sal.bam	other	1979488	1979488	0	+	2	1	152	138	1.3333333333333333
CP008925.1	h6.sal.bam	other	1979489	1979489	0	+	2	0	153	138	1.3333333333333333
CP008925.1	h6.sal.bam	other	1979490	1979490	0	+	1	1	151	138	1.0
CP008925.1	h6.sal.bam	other	1979491	1979491	0	+	1	1	149	137	0.6666666666666666
CP008925.1	h6.sal.bam	other	1979492	1979492	0	+	1	1	149	136	0.5
CP008925.1	h6.sal.bam	other	1979493	1979493	0	+	1	5	150	139	0.5
CP008925.1	h6.sal.bam	GAAC	1979494	1979494	1979502	+	4	6	150	134	2.0
CP008925.1	h6.sal.bam	other	1979495	1979495	0	+	3	0	151	128	1.5
CP008925.1	h6.sal.bam	GAAC	1979496	1979496	1979502	+	1	6	151	130	0.5
CP008925.1	h6.sal.bam	other	1979497	1979497	0	+	2	0	149	125	1.0
CP008925.1	h6.sal.bam	other	1979498	1979498	0	+	1	2	149	128	0.6666666666666666
CP008925.1	h6.sal.bam	other	1979499	1979499	0	+	1	1	150	130	1.0
CP008925.1	h6.sal.bam	other	1979500	1979500	0	+	2	2	152	131	2.0
CP008925.1	h6.sal.bam	other	1979501	1979501	0	+	4	3	149	130	4.0
CP008925.1	h6.sal.bam	other	1979502	1979502	0	+	2	3	149	127	1.3333333333333333
CP008925.1	h6.sal.bam	other	1979503	1979503	0	+	2	0	146	126	1.0
CP008925.1	h6.sal.bam	other	1979504	1979504	0	+	0	1	145	127	0.0
CP008925.1	h6.sal.bam	other	1979505	1979505	0	+	1	4	146	129	0.5
CP008925.1	h6.sal.bam	other	1979506	1979506	0	+	3	2	147	125	1.5
CP008925.1	h6.sal.bam	other	1979507	1979507	0	+	0	3	147	123	0.0
CP008925.1	h6.sal.bam	other	1979508	1979508	0	+	2	1	148	121	1.3333333333333333
CP008925.1	h6.sal.bam	other	1979509	1979509	0	+	1	3	147	123	0.6666666666666666
CP008925.1	h6.sal.bam	other	1979510	1979510	0	+	1	0	145	123	0.5
CP008925.1	h6.sal.bam	GAAC	1979511	1979511	1979502	+	1	3	143	126	0.5
CP008925.1	h6.sal.bam	other	1979512	1979512	0	+	1	3	143	129	0.5
CP008925.1	h6.sal.bam	GAAC	1979513	1979513	1979502	+	9	1	148	129	4.5
CP008925.1	h6.sal.bam	other	1979514	1979514	0	+	0	3	148	133	0.0
CP008925.1	h6.sal.bam	other	1979515	1979515	0	+	1	0	148	131	0.6666666666666666
CP008925.1	h6.sal.bam	other	1979516	1979516	0	+	4	1	151	133	2.0
CP008925.1	h6.sal.bam	other	1979517	1979517	0	+	1	2	150	132	0.5
CP008925.1	h6.sal.bam	other	1979518	1979518	0	+	6	3	154	134	4.0
CP008925.1	h6.sal.bam	other	1979519	1979519	0	+	0	0	152	131	0.0
CP008925.1	h6.sal.bam	other	1979520	1979520	0	+	1	2	152	133	0.5
CP008925.1	h6.sal.bam	other	1979521	1979521	0	+	4	3	149	134	2.0
CP008925.1	h6.sal.bam	other	1979522	1979522	0	+	0	2	140	131	0.0
CP008925.1	h6.sal.bam	other	1979523	1979523	0	+	2	4	142	129	1.0
CP008925.1	h6.sal.bam	other	1979524	1979524	0	+	0	4	142	126	0.0
CP008925.1	h6.sal.bam	other	1979525	1979525	0	+	3	5	144	123	1.5
CP008925.1	h6.sal.bam	other	1979526	1979526	0	+	6	1	148	120	3.0
CP008925.1	h6.sal.bam	other	1979527	1979527	0	+	1	0	149	124	0.5
CP008925.1	h6.sal.bam	other	1979528	1979528	0	+	2	3	151	127	1.0
CP008925.1	h6.sal.bam	other	1979529	1979529	0	+	2	0	151	126	1.0
CP008925.1	h6.sal.bam	other	1979530	1979530	0	+	0	0	150	129	0.0
CP008925.1	h6.sal.bam	other	1979531	1979531	0	+	3	1	148	133	1.5
CP008925.1	h6.sal.bam	other	1979532	1979532	0	+	1	1	147	132	0.5
CP008925.1	h6.sal.bam	other	1979533	1979533	0	+	1	1	143	133	0.5
CP008925.1	h6.sal.bam	other	1979534	1979534	0	+	4	1	145	135	2.0
CP008925.1	h6.sal.bam	other	1979535	1979535	0	+	1	2	146	135	0.5
CP008925.1	h6.sal.bam	other	1979536	1979536	0	+	0	2	146	133	0.0
CP008925.1	h6.sal.bam	other	1979537	1979537	0	+	5	2	147	133	2.5
CP008925.1	h6.sal.bam	other	1979538	1979538	0	+	5	1	152	132	2.5
CP008925.1	h6.sal.bam	other	1979539	1979539	0	+	3	2	145	134	1.5
CP008925.1	h6.sal.bam	other	1979540	1979540	0	+	0	3	141	132	0.0
CP008925.1	h6.sal.bam	other	1979541	1979541	0	+	4	2	145	130	2.0
CP008925.1	h6.sal.bam	other	1979542	1979542	0	+	5	3	148	128	2.5
CP008925.1	h6.sal.bam	other	1979543	1979543	0	+	5	0	149	125	2.5
CP008925.1	h6.sal.bam	other	1979544	1979544	0	+	2	1	150	130	1.0
CP008925.1	h6.sal.bam	other	1979545	1979545	0	+	2	2	150	135	1.0
CP008925.1	h6.sal.bam	other	1979546	1979546	0	+	3	3	150	133	1.5
CP008925.1	h6.sal.bam	other	1979547	1979547	0	+	1	0	145	132	0.5
CP008925.1	h6.sal.bam	other	1979548	1979548	0	+	1	0	146	132	0.5
CP008925.1	h6.sal.bam	other	1979549	1979549	0	+	1	5	147	132	0.5
CP008925.1	h6.sal.bam	other	1979550	1979550	0	+	0	1	146	128	0.0
CP008925.1	h6.sal.bam	other	1979551	1979551	0	+	3	3	148	129	1.5
CP008925.1	h6.sal.bam	other	1979552	1979552	0	+	9	1	154	128	4.5
CP008925.1	h6.sal.bam	other	1979553	1979553	0	+	3	3	156	127	1.5
CP008925.1	h6.sal.bam	other	1979554	1979554	0	+	2	1	158	124	1.0
CP008925.1	h6.sal.bam	other	1979555	1979555	0	+	4	3	158	123	2.0
CP008925.1	h6.sal.bam	other	1979556	1979556	0	+	0	0	157	131	0.0
CP008925.1	h6.sal.bam	other	1979557	1979557	0	+	1	2	155	134	0.5
CP008925.1	h6.sal.bam	other	1979558	1979558	0	+	1	1	154	135	0.5
CP008925.1	h6.sal.bam	other	1979559	1979559	0	+	1	0	154	136	0.5
CP008925.1	h6.sal.bam	other	1979560	1979560	0	+	2	0	156	137	1.0
CP008925.1	h6.sal.bam	other	1979561	1979561	0	+	0	5	156	138	0.0
CP008925.1	h6.sal.bam	other	1979562	1979562	0	+	3	2	158	138	1.5
CP008925.1	h6.sal.bam	other	1979563	1979563	0	+	3	1	157	137	1.5
CP008925.1	h6.sal.bam	other	1979564	1979564	0	+	3	3	160	137	1.5
CP008925.1	h6.sal.bam	other	1979565	1979565	0	+	1	0	160	134	0.5
CP008925.1	h6.sal.bam	other	1979566	1979566	0	+	2	1	161	140	1.0
CP008925.1	h6.sal.bam	other	1979567	1979567	0	+	2	1	157	139	1.0
CP008925.1	h6.sal.bam	other	1979568	1979568	0	+	1	0	158	139	0.5
CP008925.1	h6.sal.bam	other	1979569	1979569	0	+	5	1	163	139	2.5
CP008925.1	h6.sal.bam	other	1979570	1979570	0	+	3	1	163	138	1.5
CP008925.1	h6.sal.bam	other	1979571	1979571	0	+	2	0	164	140	1.0
CP008925.1	h6.sal.bam	other	1979572	1979572	0	+	2	3	163	140	1.0
CP008925.1	h6.sal.bam	other	1979573	1979573	0	+	2	4	161	147	1.0
CP008925.1	h6.sal.bam	other	1979574	1979574	0	+	1	2	162	146	0.5
CP008925.1	h6.sal.bam	other	1979575	1979575	0	+	2	1	164	144	1.0
CP008925.1	h6.sal.bam	other	1979576	1979576	0	+	0	0	161	146	0.0
CP008925.1	h6.sal.bam	other	1979577	1979577	0	+	0	2	159	151	0.0
CP008925.1	h6.sal.bam	other	1979578	1979578	0	+	2	0	159	152	1.0
CP008925.1	h6.sal.bam	other	1979579	1979579	0	+	2	2	161	154	1.0
CP008925.1	h6.sal.bam	other	1979580	1979580	0	+	1	0	161	158	0.5
CP008925.1	h6.sal.bam	other	1979581	1979581	0	+	2	1	160	158	1.0
CP008925.1	h6.sal.bam	other	1979582	1979582	0	+	1	0	161	157	0.5
CP008925.1	h6.sal.bam	other	1979583	1979583	0	+	2	5	161	166	1.0
CP008925.1	h6.sal.bam	other	1979584	1979584	0	+	0	3	160	161	0.0
CP008925.1	h6.sal.bam	other	1979585	1979585	0	+	1	3	159	162	0.5
CP008925.1	h6.sal.bam	other	1979586	1979586	0	+	3	6	162	159	1.5
CP008925.1	h6.sal.bam	other	1979587	1979587	0	+	4	1	165	157	2.0
CP008925.1	h6.sal.bam	other	1979588	1979588	0	+	3	5	159	157	1.5
CP008925.1	h6.sal.bam	other	1979589	1979589	0	+	5	1	162	152	2.5
CP008925.1	h6.sal.bam	other	1979590	1979590	0	+	0	2	162	152	0.0
CP008925.1	h6.sal.bam	other	1979591	1979591	0	+	1	4	159	152	0.5
CP008925.1	h6.sal.bam	other	1979592	1979592	0	+	0	0	158	152	0.0
CP008925.1	h6.sal.bam	other	1979593	1979593	0	+	0	1	153	153	0.0
CP008925.1	h6.sal.bam	other	1979594	1979594	0	+	5	1	158	153	2.5
CP008925.1	h6.sal.bam	other	1979595	1979595	0	+	2	3	159	154	1.0
CP008925.1	h6.sal.bam	other	1979596	1979596	0	+	6	0	160	151	3.0
CP008925.1	h6.sal.bam	other	1979597	1979597	0	+	2	0	161	150	1.0
CP008925.1	h6.sal.bam	other	1979598	1979598	0	+	4	2	164	151	2.0
CP008925.1	h6.sal.bam	other	1979599	1979599	0	+	0	1	164	153	0.0
CP008925.1	h6.sal.bam	other	1979600	1979600	0	+	4	2	159	154	2.0
CP008925.1	h6.sal.bam	other	1979601	1979601	0	+	2	5	161	152	1.0
CP008925.1	h6.sal.bam	other	1979602	1979602	0	+	1	3	160	151	0.5
CP008925.1	h6.sal.bam	other	1979603	1979603	0	+	2	2	161	149	1.0
CP008925.1	h6.sal.bam	other	1979604	1979604	0	+	2	3	161	150	1.0
CP008925.1	h6.sal.bam	other	1979605	1979605	0	+	2	3	163	147	1.0
CP008925.1	h6.sal.bam	other	1979606	1979606	0	+	2	1	162	145	1.0
CP008925.1	h6.sal.bam	other	1979607	1979607	0	+	0	1	161	144	0.0
CP008925.1	h6.sal.bam	other	1979608	1979608	0	+	3	3	158	144	1.5
CP008925.1	h6.sal.bam	other	1979609	1979609	0	+	7	1	165	142	3.5
CP008925.1	h6.sal.bam	other	1979610	1979610	0	+	1	1	166	141	0.5
CP008925.1	h6.sal.bam	other	1979611	1979611	0	+	4	1	166	149	2.0
CP008925.1	h6.sal.bam	other	1979612	1979612	0	+	4	1	165	149	2.0
CP008925.1	h6.sal.bam	other	1979613	1979613	0	+	2	3	164	150	1.0
CP008925.1	h6.sal.bam	other	1979614	1979614	0	+	1	0	164	150	0.5
CP008925.1	h6.sal.bam	other	1979615	1979615	0	+	1	1	164	150	0.5
CP008925.1	h6.sal.bam	other	1979616	1979616	0	+	2	0	160	152	1.0
CP008925.1	h6.sal.bam	other	1979617	1979617	0	+	1	4	154	154	0.5
CP008925.1	h6.sal.bam	other	1979618	1979618	0	+	0	3	150	151	0.0
CP008925.1	h6.sal.bam	other	1979619	1979619	0	+	0	6	150	148	0.0
CP008925.1	h6.sal.bam	other	1979620	1979620	0	+	5	0	155	142	2.5
CP008925.1	h6.sal.bam	other	1979621	1979621	0	+	3	2	155	142	1.5
CP008925.1	h6.sal.bam	other	1979622	1979622	0	+	1	0	155	140	0.5
CP008925.1	h6.sal.bam	other	1979623	1979623	0	+	0	0	154	140	0.0
CP008925.1	h6.sal.bam	other	1979624	1979624	0	+	0	1	153	146	0.0
CP008925.1	h6.sal.bam	other	1979625	1979625	0	+	0	2	152	147	0.0
CP008925.1	h6.sal.bam	other	1979626	1979626	0	+	1	2	142	146	0.5
CP008925.1	h6.sal.bam	other	1979627	1979627	0	+	1	0	140	148	0.5
CP008925.1	h6.sal.bam	other	1979628	1979628	0	+	5	2	142	149	2.5
CP008925.1	h6.sal.bam	other	1979629	1979629	0	+	2	4	144	147	1.0
CP008925.1	h6.sal.bam	other	1979630	1979630	0	+	2	5	141	143	1.0
CP008925.1	h6.sal.bam	other	1979631	1979631	0	+	2	2	142	138	1.0
CP008925.1	h6.sal.bam	other	1979632	1979632	0	+	1	3	143	139	0.5
CP008925.1	h6.sal.bam	other	1979633	1979633	0	+	8	2	150	136	4.0
CP008925.1	h6.sal.bam	other	1979634	1979634	0	+	2	1	151	134	1.0
CP008925.1	h6.sal.bam	other	1979635	1979635	0	+	9	1	158	136	4.5
CP008925.1	h6.sal.bam	other	1979636	1979636	0	+	0	5	158	135	0.0
CP008925.1	h6.sal.bam	GTTC	1979637	1979637	1979645	+	3	1	158	132	1.5
CP008925.1	h6.sal.bam	other	1979638	1979638	0	+	2	1	157	136	1.0
CP008925.1	h6.sal.bam	GTTC	1979639	1979639	1979645	+	3	3	155	141	1.5
CP008925.1	h6.sal.bam	other	1979640	1979640	0	+	2	2	156	141	1.0
CP008925.1	h6.sal.bam	other	1979641	1979641	0	+	1	0	155	140	0.5
CP008925.1	h6.sal.bam	other	1979642	1979642	0	+	0	1	154	140	0.0
CP008925.1	h6.sal.bam	other	1979643	1979643	0	+	1	3	152	141	0.5
CP008925.1	h6.sal.bam	other	1979644	1979644	0	+	1	2	153	138	0.5
CP008925.1	h6.sal.bam	other	1979645	1979645	0	+	4	3	154	144	2.0
CP008925.1	h6.sal.bam	other	1979646	1979646	0	+	2	1	154	141	1.0
CP008925.1	h6.sal.bam	other	1979647	1979647	0	+	1	4	153	140	0.5
CP008925.1	h6.sal.bam	other	1979648	1979648	0	+	1	3	151	140	0.5
CP008925.1	h6.sal.bam	other	1979649	1979649	0	+	1	3	151	137	0.5
CP008925.1	h6.sal.bam	other	1979650	1979650	0	+	2	5	151	136	1.0
CP008925.1	h6.sal.bam	other	1979651	1979651	0	+	3	3	154	132	1.5
CP008925.1	h6.sal.bam	other	1979652	1979652	0	+	2	2	156	130	1.0
CP008925.1	h6.sal.bam	other	1979653	1979653	0	+	1	3	155	132	0.5
CP008925.1	h6.sal.bam	GTTC	1979654	1979654	1979645	+	7	3	162	131	3.5
CP008925.1	h6.sal.bam	other	1979655	1979655	0	+	2	1	160	130	1.0
CP008925.1	h6.sal.bam	GTTC	1979656	1979656	1979645	+	1	4	161	129	0.5
CP008925.1	h6.sal.bam	other	1979657	1979657	0	+	1	4	161	130	0.5
CP008925.1	h6.sal.bam	other	1979658	1979658	0	+	3	4	163	128	1.5
CP008925.1	h6.sal.bam	other	1979659	1979659	0	+	3	1	166	127	1.5
CP008925.1	h6.sal.bam	other	1979660	1979660	0	+	2	0	167	126	1.0
CP008925.1	h6.sal.bam	other	1979661	1979661	0	+	4	4	168	128	2.0
CP008925.1	h6.sal.bam	other	1979662	1979662	0	+	0	1	164	129	0.0
CP008925.1	h6.sal.bam	other	1979663	1979663	0	+	1	1	162	128	0.5
CP008925.1	h6.sal.bam	other	1979664	1979664	0	+	9	1	166	128	4.5
CP008925.1	h6.sal.bam	other	1979665	1979665	0	+	3	0	168	130	1.5
CP008925.1	h6.sal.bam	other	1979666	1979666	0	+	4	4	172	133	2.0
CP008925.1	h6.sal.bam	other	1979667	1979667	0	+	7	1	179	133	3.5
CP008925.1	h6.sal.bam	other	1979668	1979668	0	+	0	1	174	134	0.0
CP008925.1	h6.sal.bam	other	1979669	1979669	0	+	1	2	173	136	0.5
CP008925.1	h6.sal.bam	other	1979670	1979670	0	+	1	0	168	134	0.5
CP008925.1	h6.sal.bam	other	1979671	1979671	0	+	1	0	167	135	0.5
CP008925.1	h6.sal.bam	other	1979672	1979672	0	+	2	4	168	135	1.0
CP008925.1	h6.sal.bam	other	1979673	1979673	0	+	2	2	166	136	1.0
CP008925.1	h6.sal.bam	other	1979674	1979674	0	+	1	0	163	135	0.5
CP008925.1	h6.sal.bam	other	1979675	1979675	0	+	3	3	166	135	1.5
CP008925.1	h6.sal.bam	other	1979676	1979676	0	+	0	1	164	135	0.0
CP008925.1	h6.sal.bam	other	1979677	1979677	0	+	1	1	164	137	0.5
CP008925.1	h6.sal.bam	other	1979678	1979678	0	+	1	3	163	140	0.5
CP008925.1	h6.sal.bam	other	1979679	1979679	0	+	4	1	163	138	2.0
CP008925.1	h6.sal.bam	other	1979680	1979680	0	+	1	0	163	137	0.5
CP008925.1	h6.sal.bam	other	1979681	1979681	0	+	6	1	167	139	3.0
CP008925.1	h6.sal.bam	other	1979682	1979682	0	+	0	0	167	138	0.0
CP008925.1	h6.sal.bam	other	1979683	1979683	0	+	1	2	165	143	0.5
CP008925.1	h6.sal.bam	other	1979684	1979684	0	+	3	4	161	142	1.5
CP008925.1	h6.sal.bam	other	1979685	1979685	0	+	5	4	166	138	2.5
CP008925.1	h6.sal.bam	other	1979686	1979686	0	+	0	1	162	135	0.0
CP008925.1	h6.sal.bam	other	1979687	1979687	0	+	0	2	159	136	0.0
CP008925.1	h6.sal.bam	other	1979688	1979688	0	+	3	4	160	138	1.5
CP008925.1	h6.sal.bam	other	1979689	1979689	0	+	3	2	162	134	1.5
CP008925.1	h6.sal.bam	other	1979690	1979690	0	+	3	0	164	134	1.5
CP008925.1	h6.sal.bam	other	1979691	1979691	0	+	3	2	165	138	1.5
CP008925.1	h6.sal.bam	other	1979692	1979692	0	+	1	1	165	138	0.5
CP008925.1	h6.sal.bam	other	1979693	1979693	0	+	3	0	168	139	1.5
CP008925.1	h6.sal.bam	other	1979694	1979694	0	+	2	1	170	139	1.0
CP008925.1	h6.sal.bam	other	1979695	1979695	0	+	2	1	166	138	1.0
CP008925.1	h6.sal.bam	other	1979696	1979696	0	+	1	3	165	142	0.5
CP008925.1	h6.sal.bam	other	1979697	1979697	0	+	0	1	164	145	0.0
CP008925.1	h6.sal.bam	other	1979698	1979698	0	+	0	1	164	146	0.0
CP008925.1	h6.sal.bam	other	1979699	1979699	0	+	2	1	166	149	1.0
CP008925.1	h6.sal.bam	other	1979700	1979700	0	+	0	3	166	148	0.0
CP008925.1	h6.sal.bam	other	1979701	1979701	0	+	3	4	168	149	1.5
CP008925.1	h6.sal.bam	other	1979702	1979702	0	+	2	1	165	146	1.0
CP008925.1	h6.sal.bam	other	1979703	1979703	0	+	3	0	165	145	1.5
CP008925.1	h6.sal.bam	other	1979704	1979704	0	+	2	0	164	145	1.0
CP008925.1	h6.sal.bam	other	1979705	1979705	0	+	2	0	164	147	1.0
CP008925.1	h6.sal.bam	other	1979706	1979706	0	+	1	4	163	149	0.5
CP008925.1	h6.sal.bam	other	1979707	1979707	0	+	2	2	163	148	1.0
CP008925.1	h6.sal.bam	other	1979708	1979708	0	+	1	1	156	148	0.5
CP008925.1	h6.sal.bam	other	1979709	1979709	0	+	4	1	159	147	2.0
CP008925.1	h6.sal.bam	other	1979710	1979710	0	+	1	2	152	147	0.5
CP008925.1	h6.sal.bam	other	1979711	1979711	0	+	1	0	150	147	0.5
CP008925.1	h6.sal.bam	other	1979712	1979712	0	+	0	6	150	149	0.0
CP008925.1	h6.sal.bam	other	1979713	1979713	0	+	1	2	147	145	0.5
CP008925.1	h6.sal.bam	other	1979714	1979714	0	+	3	3	149	143	1.5
CP008925.1	h6.sal.bam	other	1979715	1979715	0	+	2	1	149	140	1.0
CP008925.1	h6.sal.bam	other	1979716	1979716	0	+	3	0	151	139	1.5
CP008925.1	h6.sal.bam	other	1979717	1979717	0	+	1	3	152	146	0.5
CP008925.1	h6.sal.bam	other	1979718	1979718	0	+	1	4	151	143	0.5
CP008925.1	h6.sal.bam	other	1979719	1979719	0	+	2	2	152	142	1.0
CP008925.1	h6.sal.bam	other	1979720	1979720	0	+	2	0	150	143	1.0
CP008925.1	h6.sal.bam	other	1979721	1979721	0	+	2	3	148	145	1.0
CP008925.1	h6.sal.bam	other	1979722	1979722	0	+	5	2	151	143	2.5
CP008925.1	h6.sal.bam	other	1979723	1979723	0	+	3	1	152	141	1.5
CP008925.1	h6.sal.bam	other	1979724	1979724	0	+	4	2	155	141	2.0
CP008925.1	h6.sal.bam	other	1979725	1979725	0	+	4	1	153	140	2.0
CP008925.1	h6.sal.bam	other	1979726	1979726	0	+	1	2	152	139	0.5
CP008925.1	h6.sal.bam	other	1979727	1979727	0	+	2	3	154	137	1.0
CP008925.1	h6.sal.bam	other	1979728	1979728	0	+	1	1	154	137	0.5
CP008925.1	h6.sal.bam	other	1979729	1979729	0	+	0	3	148	136	0.0
CP008925.1	h6.sal.bam	other	1979730	1979730	0	+	1	2	146	134	0.5
CP008925.1	h6.sal.bam	other	1979731	1979731	0	+	6	2	152	134	3.0
CP008925.1	h6.sal.bam	other	1979732	1979732	0	+	1	2	146	133	0.5
CP008925.1	h6.sal.bam	other	1979733	1979733	0	+	2	3	148	136	1.0
CP008925.1	h6.sal.bam	other	1979734	1979734	0	+	1	0	149	135	0.5
CP008925.1	h6.sal.bam	other	1979735	1979735	0	+	1	2	150	137	0.5
CP008925.1	h6.sal.bam	other	1979736	1979736	0	+	2	4	150	136	1.0
CP008925.1	h6.sal.bam	other	1979737	1979737	0	+	3	0	143	133	1.5
CP008925.1	h6.sal.bam	other	1979738	1979738	0	+	3	1	146	137	1.5
CP008925.1	h6.sal.bam	other	1979739	1979739	0	+	2	3	148	138	1.0
CP008925.1	h6.sal.bam	other	1979740	1979740	0	+	2	4	142	137	1.0
CP008925.1	h6.sal.bam	other	1979741	1979741	0	+	6	5	143	134	3.0
CP008925.1	h6.sal.bam	other	1979742	1979742	0	+	1	0	144	129	0.5
CP008925.1	h6.sal.bam	other	1979743	1979743	0	+	2	4	145	134	1.0
CP008925.1	h6.sal.bam	other	1979744	1979744	0	+	5	0	142	131	2.5
CP008925.1	h6.sal.bam	other	1979745	1979745	0	+	5	0	147	131	2.5
CP008925.1	h6.sal.bam	other	1979746	1979746	0	+	1	2	148	131	0.5
CP008925.1	h6.sal.bam	other	1979747	1979747	0	+	0	3	148	129	0.0
CP008925.1	h6.sal.bam	other	1979748	1979748	0	+	1	1	148	126	0.5
CP008925.1	h6.sal.bam	other	1979749	1979749	0	+	1	1	149	125	0.5
CP008925.1	h6.sal.bam	other	1979750	1979750	0	+	1	3	149	143	0.5
CP008925.1	h6.sal.bam	other	1979751	1979751	0	+	1	3	148	143	0.5
CP008925.1	h6.sal.bam	other	1979752	1979752	0	+	0	3	148	143	0.0
CP008925.1	h6.sal.bam	other	1979753	1979753	0	+	4	1	150	143	2.0
CP008925.1	h6.sal.bam	other	1979754	1979754	0	+	1	0	147	142	0.6666666666666666
CP008925.1	h6.sal.bam	other	1979755	1979755	0	+	1	2	147	145	1.0
CP008925.1	h6.sal.bam	other	1979756	1979756	0	+	1	1	144	145	0.6666666666666666
CP008925.1	h6.sal.bam	other	1979757	1979757	0	+	2	4	146	146	1.3333333333333333
CP008925.1	h6.sal.bam	other	1979758	1979758	0	+	2	1	147	145	1.0
CP008925.1	h6.sal.bam	other	1979759	1979759	0	+	2	1	145	144	1.3333333333333333
CP008925.1	h6.sal.bam	other	1979760	1979760	0	+	4	2	146	143	2.6666666666666665
CP008925.1	h6.sal.bam	other	1979761	1979761	0	+	4	0	150	155	2.0
CP008925.1	h6.sal.bam	other	1979762	1979762	0	+	0	4	150	155	0.0
CP008925.1	h6.sal.bam	other	1979763	1979763	0	+	4	2	152	158	2.0
CP008925.1	h6.sal.bam	other	1979764	1979764	0	+	1	0	150	156	0.6666666666666666
CP008925.1	h6.sal.bam	other	1979765	1979765	0	+	5	4	152	161	5.0
CP008925.1	h6.sal.bam	other	1979766	1979766	0	+	3	2	152	157	3.0
CP008925.1	h6.sal.bam	other	1979767	1979767	0	+	1	2	152	156	1.0
CP008925.1	h6.sal.bam	other	1979768	1979768	0	+	0	3	149	155	0.0
CP008925.1	h6.sal.bam	other	1979769	1979769	0	+	3	2	149	152	2.0
CP008925.1	h6.sal.bam	other	1979770	1979770	0	+	1	0	148	150	0.6666666666666666
CP008925.1	h6.sal.bam	other	1979771	1979771	0	+	3	6	149	151	3.0
CP008925.1	h6.sal.bam	other	1979772	1979772	0	+	0	2	149	151	0.0
CP008925.1	h6.sal.bam	other	1979773	1979773	0	+	0	4	149	150	0.0
CP008925.1	h6.sal.bam	other	1979774	1979774	0	+	1	1	148	146	1.0
CP008925.1	h6.sal.bam	other	1979775	1979775	0	+	3	4	151	151	3.0
CP008925.1	h6.sal.bam	other	1979776	1979776	0	+	0	1	148	157	0.0
CP008925.1	h6.sal.bam	other	1979777	1979777	0	+	3	0	146	158	3.0
CP008925.1	h6.sal.bam	other	1979778	1979778	0	+	3	1	147	158	3.0
CP008925.1	h6.sal.bam	other	1979779	1979779	0	+	0	1	144	158	0.0
CP008925.1	h6.sal.bam	other	1979780	1979780	0	+	2	1	146	162	2.0
CP008925.1	h6.sal.bam	other	1979781	1979781	0	+	4	3	149	162	4.0
CP008925.1	h6.sal.bam	other	1979782	1979782	0	+	3	2	151	161	3.0
CP008925.1	h6.sal.bam	other	1979783	1979783	0	+	2	0	152	161	2.0
CP008925.1	h6.sal.bam	other	1979784	1979784	0	+	2	1	149	165	2.0
CP008925.1	h6.sal.bam	other	1979785	1979785	0	+	3	2	151	165	3.0
CP008925.1	h6.sal.bam	other	1979786	1979786	0	+	2	2	152	163	2.0
CP008925.1	h6.sal.bam	other	1979787	1979787	0	+	3	2	154	162	3.0
CP008925.1	h6.sal.bam	other	1979788	1979788	0	+	1	0	152	162	1.0
CP008925.1	h6.sal.bam	other	1979789	1979789	0	+	1	3	153	162	1.0
CP008925.1	h6.sal.bam	other	1979790	1979790	0	+	1	2	152	159	1.0
CP008925.1	h6.sal.bam	other	1979791	1979791	0	+	1	2	150	159	1.0
CP008925.1	h6.sal.bam	other	1979792	1979792	0	+	1	0	150	157	1.0
CP008925.1	h6.sal.bam	other	1979793	1979793	0	+	1	3	150	158	1.0
CP008925.1	h6.sal.bam	other	1979794	1979794	0	+	0	3	148	159	0.0
CP008925.1	h6.sal.bam	other	1979795	1979795	0	+	0	2	144	159	0.0
CP008925.1	h6.sal.bam	other	1979796	1979796	0	+	1	1	145	159	1.0
CP008925.1	h6.sal.bam	other	1979797	1979797	0	+	0	1	140	160	0.0
CP008925.1	h6.sal.bam	other	1979798	1979798	0	+	0	0	138	160	0.0
CP008925.1	h6.sal.bam	other	1979799	1979799	0	+	2	1	137	160	2.0
CP008925.1	h6.sal.bam	other	1979800	1979800	0	+	2	0	135	160	2.0
CP008925.1	h6.sal.bam	other	1979801	1979801	0	+	3	1	136	160	3.0
CP008925.1	h6.sal.bam	other	1979802	1979802	0	+	0	2	134	161	0.0
CP008925.1	h6.sal.bam	other	1979803	1979803	0	+	1	0	135	163	1.0
CP008925.1	h6.sal.bam	other	1979804	1979804	0	+	0	1	135	163	0.0
CP008925.1	h6.sal.bam	other	1979805	1979805	0	+	0	3	131	162	0.0
CP008925.1	h6.sal.bam	other	1979806	1979806	0	+	8	1	133	168	8.0
CP008925.1	h6.sal.bam	other	1979807	1979807	0	+	3	5	136	167	3.0
CP008925.1	h6.sal.bam	other	1979808	1979808	0	+	2	2	138	169	2.0
CP008925.1	h6.sal.bam	other	1979809	1979809	0	+	1	2	136	169	1.0
CP008925.1	h6.sal.bam	other	1979810	1979810	0	+	1	1	137	167	1.0
CP008925.1	h6.sal.bam	other	1979811	1979811	0	+	2	2	134	169	2.0
CP008925.1	h6.sal.bam	other	1979812	1979812	0	+	0	3	131	171	0.0
CP008925.1	h6.sal.bam	other	1979813	1979813	0	+	0	2	128	168	0.0
CP008925.1	h6.sal.bam	other	1979814	1979814	0	+	1	2	129	166	1.0
CP008925.1	h6.sal.bam	other	1979815	1979815	0	+	0	1	129	171	0.0
CP008925.1	h6.sal.bam	other	1979816	1979816	0	+	2	2	123	171	2.0
CP008925.1	h6.sal.bam	other	1979817	1979817	0	+	1	2	124	171	1.0
CP008925.1	h6.sal.bam	other	1979818	1979818	0	+	2	3	126	171	2.0
CP008925.1	h6.sal.bam	other	1979819	1979819	0	+	2	3	123	173	2.0
CP008925.1	h6.sal.bam	GTTC	1979820	1979820	1979828	+	6	10	124	174	6.0
CP008925.1	h6.sal.bam	other	1979821	1979821	0	+	1	2	124	164	1.0
CP008925.1	h6.sal.bam	GTTC	1979822	1979822	1979828	+	8	2	132	162	8.0
CP008925.1	h6.sal.bam	other	1979823	1979823	0	+	2	0	133	166	2.0
CP008925.1	h6.sal.bam	other	1979824	1979824	0	+	0	2	132	166	0.0
CP008925.1	h6.sal.bam	other	1979825	1979825	0	+	2	2	132	165	2.0
CP008925.1	h6.sal.bam	other	1979826	1979826	0	+	0	2	132	164	0.0
CP008925.1	h6.sal.bam	other	1979827	1979827	0	+	0	3	132	164	0.0
CP008925.1	h6.sal.bam	other	1979828	1979828	0	+	8	0	136	162	5.333333333333333
CP008925.1	h6.sal.bam	other	1979829	1979829	0	+	1	3	135	162	0.5
CP008925.1	h6.sal.bam	other	1979830	1979830	0	+	0	2	134	163	0.0
CP008925.1	h6.sal.bam	other	1979831	1979831	0	+	0	3	133	161	0.0
CP008925.1	h6.sal.bam	other	1979832	1979832	0	+	2	3	132	158	2.0
CP008925.1	h6.sal.bam	GTTC	1979833	1979833	1979841	+	0	10	130	167	0.0
CP008925.1	h6.sal.bam	other	1979834	1979834	0	+	2	0	130	158	2.0
CP008925.1	h6.sal.bam	GTTC	1979835	1979835	1979841	+	7	5	133	158	7.0
CP008925.1	h6.sal.bam	other	1979836	1979836	0	+	4	0	133	156	4.0
CP008925.1	h6.sal.bam	GTTC	1979837	1979837	1979828	+	1	7	134	156	1.0
CP008925.1	h6.sal.bam	other	1979838	1979838	0	+	0	3	130	149	0.0
CP008925.1	h6.sal.bam	GTTC	1979839	1979839	1979828	+	16	1	145	153	16.0
CP008925.1	h6.sal.bam	other	1979840	1979840	0	+	1	0	137	153	1.0
CP008925.1	h6.sal.bam	other	1979841	1979841	0	+	2	2	139	154	2.0
CP008925.1	h6.sal.bam	other	1979842	1979842	0	+	0	1	139	152	0.0
CP008925.1	h6.sal.bam	other	1979843	1979843	0	+	3	0	142	153	1.5
CP008925.1	h6.sal.bam	other	1979844	1979844	0	+	0	3	139	157	0.0
CP008925.1	h6.sal.bam	other	1979845	1979845	0	+	1	2	139	156	0.5
CP008925.1	h6.sal.bam	other	1979846	1979846	0	+	4	1	140	155	2.0
CP008925.1	h6.sal.bam	other	1979847	1979847	0	+	0	4	140	155	0.0
CP008925.1	h6.sal.bam	other	1979848	1979848	0	+	3	1	143	154	1.5
CP008925.1	h6.sal.bam	other	1979849	1979849	0	+	1	1	143	153	0.5
CP008925.1	h6.sal.bam	GTTC	1979850	1979850	1979841	+	3	10	143	157	1.5
CP008925.1	h6.sal.bam	other	1979851	1979851	0	+	1	2	144	149	0.5
CP008925.1	h6.sal.bam	GTTC	1979852	1979852	1979841	+	15	0	156	150	7.5
CP008925.1	h6.sal.bam	other	1979853	1979853	0	+	5	1	158	150	2.5
CP008925.1	h6.sal.bam	other	1979854	1979854	0	+	0	5	158	149	0.0
CP008925.1	h6.sal.bam	other	1979855	1979855	0	+	0	1	156	145	0.0
CP008925.1	h6.sal.bam	other	1979856	1979856	0	+	2	2	154	145	1.0
CP008925.1	h6.sal.bam	other	1979857	1979857	0	+	3	4	151	143	1.5
CP008925.1	h6.sal.bam	other	1979858	1979858	0	+	3	2	153	141	1.5
CP008925.1	h6.sal.bam	other	1979859	1979859	0	+	0	1	153	139	0.0
CP008925.1	h6.sal.bam	other	1979860	1979860	0	+	2	1	152	140	1.0
CP008925.1	h6.sal.bam	other	1979861	1979861	0	+	3	1	155	141	1.5
CP008925.1	h6.sal.bam	other	1979862	1979862	0	+	1	3	153	143	0.5
CP008925.1	h6.sal.bam	other	1979863	1979863	0	+	2	0	153	142	1.0
CP008925.1	h6.sal.bam	other	1979864	1979864	0	+	2	1	154	147	1.0
CP008925.1	h6.sal.bam	other	1979865	1979865	0	+	0	0	154	146	0.0
CP008925.1	h6.sal.bam	other	1979866	1979866	0	+	2	0	155	147	1.0
CP008925.1	h6.sal.bam	other	1979867	1979867	0	+	1	2	155	148	0.5
CP008925.1	h6.sal.bam	other	1979868	1979868	0	+	1	2	155	151	0.5
CP008925.1	h6.sal.bam	other	1979869	1979869	0	+	1	4	156	150	0.5
CP008925.1	h6.sal.bam	other	1979870	1979870	0	+	4	1	160	147	2.0
CP008925.1	h6.sal.bam	other	1979871	1979871	0	+	2	2	161	146	1.0
CP008925.1	h6.sal.bam	other	1979872	1979872	0	+	0	1	161	150	0.0
CP008925.1	h6.sal.bam	other	1979873	1979873	0	+	0	0	161	150	0.0
CP008925.1	h6.sal.bam	other	1979874	1979874	0	+	4	1	163	152	2.0
CP008925.1	h6.sal.bam	other	1979875	1979875	0	+	3	0	164	151	1.5
CP008925.1	h6.sal.bam	other	1979876	1979876	0	+	3	2	164	151	1.5
CP008925.1	h6.sal.bam	other	1979877	1979877	0	+	3	4	167	154	1.5
CP008925.1	h6.sal.bam	other	1979878	1979878	0	+	2	3	168	152	1.0
CP008925.1	h6.sal.bam	other	1979879	1979879	0	+	6	2	174	149	3.0
CP008925.1	h6.sal.bam	other	1979880	1979880	0	+	2	4	176	148	1.0
CP008925.1	h6.sal.bam	other	1979881	1979881	0	+	1	2	166	146	0.5
CP008925.1	h6.sal.bam	other	1979882	1979882	0	+	0	5	166	144	0.0
CP008925.1	h6.sal.bam	other	1979883	1979883	0	+	4	2	166	143	2.0
CP008925.1	h6.sal.bam	other	1979884	1979884	0	+	1	2	165	143	0.5
CP008925.1	h6.sal.bam	other	1979885	1979885	0	+	1	1	166	143	0.5
CP008925.1	h6.sal.bam	other	1979886	1979886	0	+	2	5	166	143	1.0
CP008925.1	h6.sal.bam	other	1979887	1979887	0	+	3	0	169	138	1.5
CP008925.1	h6.sal.bam	other	1979888	1979888	0	+	0	0	169	138	0.0
CP008925.1	h6.sal.bam	GTTC	1979889	1979889	1979897	+	3	6	172	139	1.5
CP008925.1	h6.sal.bam	other	1979890	1979890	0	+	0	2	172	134	0.0
CP008925.1	h6.sal.bam	GTTC	1979891	1979891	1979897	+	4	1	174	135	2.0
CP008925.1	h6.sal.bam	other	1979892	1979892	0	+	2	2	175	134	1.0
CP008925.1	h6.sal.bam	other	1979893	1979893	0	+	3	5	176	132	1.5
CP008925.1	h6.sal.bam	other	1979894	1979894	0	+	3	4	177	131	1.5
CP008925.1	h6.sal.bam	other	1979895	1979895	0	+	0	0	171	127	0.0
CP008925.1	h6.sal.bam	other	1979896	1979896	0	+	1	3	169	128	0.5
CP008925.1	h6.sal.bam	other	1979897	1979897	0	+	2	3	166	126	1.0
CP008925.1	h6.sal.bam	other	1979898	1979898	0	+	4	1	168	123	2.0
CP008925.1	h6.sal.bam	other	1979899	1979899	0	+	1	1	169	122	0.5
CP008925.1	h6.sal.bam	other	1979900	1979900	0	+	3	1	170	123	1.5
CP008925.1	h6.sal.bam	other	1979901	1979901	0	+	6	2	175	123	3.0
CP008925.1	h6.sal.bam	other	1979902	1979902	0	+	2	1	169	123	1.0
CP008925.1	h6.sal.bam	other	1979903	1979903	0	+	0	4	169	124	0.0
CP008925.1	h6.sal.bam	other	1979904	1979904	0	+	0	1	168	121	0.0
CP008925.1	h6.sal.bam	other	1979905	1979905	0	+	2	2	170	121	1.0
CP008925.1	h6.sal.bam	GTTC	1979906	1979906	1979897	+	1	10	168	120	0.5
CP008925.1	h6.sal.bam	other	1979907	1979907	0	+	2	0	170	113	1.0
CP008925.1	h6.sal.bam	GTTC	1979908	1979908	1979897	+	10	1	179	115	5.0
CP008925.1	h6.sal.bam	other	1979909	1979909	0	+	2	1	172	114	1.0
CP008925.1	h6.sal.bam	other	1979910	1979910	0	+	3	2	175	113	1.5
CP008925.1	h6.sal.bam	other	1979911	1979911	0	+	3	1	174	120	1.5
CP008925.1	h6.sal.bam	other	1979912	1979912	0	+	0	3	174	119	0.0
CP008925.1	h6.sal.bam	other	1979913	1979913	0	+	2	2	172	120	1.0
CP008925.1	h6.sal.bam	other	1979914	1979914	0	+	4	1	166	118	2.0
CP008925.1	h6.sal.bam	other	1979915	1979915	0	+	1	1	166	117	0.5
CP008925.1	h6.sal.bam	other	1979916	1979916	0	+	2	4	166	119	1.0
CP008925.1	h6.sal.bam	other	1979917	1979917	0	+	3	1	168	115	1.5
CP008925.1	h6.sal.bam	other	1979918	1979918	0	+	1	1	166	114	0.5
CP008925.1	h6.sal.bam	other	1979919	1979919	0	+	3	3	169	113	1.5
CP008925.1	h6.sal.bam	other	1979920	1979920	0	+	2	1	171	111	1.0
CP008925.1	h6.sal.bam	other	1979921	1979921	0	+	2	1	169	112	1.0
CP008925.1	h6.sal.bam	other	1979922	1979922	0	+	4	1	168	112	2.0
CP008925.1	h6.sal.bam	other	1979923	1979923	0	+	2	3	170	111	1.0
CP008925.1	h6.sal.bam	other	1979924	1979924	0	+	1	2	166	109	0.5
CP008925.1	h6.sal.bam	other	1979925	1979925	0	+	1	2	167	107	0.5
CP008925.1	h6.sal.bam	other	1979926	1979926	0	+	1	3	168	108	0.5
CP008925.1	h6.sal.bam	other	1979927	1979927	0	+	4	1	155	109	2.0
CP008925.1	h6.sal.bam	other	1979928	1979928	0	+	0	1	152	109	0.0
CP008925.1	h6.sal.bam	other	1979929	1979929	0	+	6	1	158	108	3.0
CP008925.1	h6.sal.bam	other	1979930	1979930	0	+	1	1	159	107	0.5
CP008925.1	h6.sal.bam	other	1979931	1979931	0	+	1	0	158	108	0.5
CP008925.1	h6.sal.bam	other	1979932	1979932	0	+	2	2	154	108	1.0
CP008925.1	h6.sal.bam	other	1979933	1979933	0	+	6	0	159	108	3.0
CP008925.1	h6.sal.bam	other	1979934	1979934	0	+	1	2	160	108	0.5
CP008925.1	h6.sal.bam	other	1979935	1979935	0	+	1	2	157	110	0.5
CP008925.1	h6.sal.bam	other	1979936	1979936	0	+	3	2	160	111	1.5
CP008925.1	h6.sal.bam	other	1979937	1979937	0	+	2	1	157	109	1.0
CP008925.1	h6.sal.bam	other	1979938	1979938	0	+	0	5	157	110	0.0
CP008925.1	h6.sal.bam	other	1979939	1979939	0	+	4	1	160	107	2.0
CP008925.1	h6.sal.bam	other	1979940	1979940	0	+	1	1	161	108	0.5
CP008925.1	h6.sal.bam	other	1979941	1979941	0	+	0	1	160	111	0.0
CP008925.1	h6.sal.bam	other	1979942	1979942	0	+	2	4	161	112	1.0
CP008925.1	h6.sal.bam	other	1979943	1979943	0	+	6	1	165	111	3.0
CP008925.1	h6.sal.bam	other	1979944	1979944	0	+	2	1	163	111	1.0
CP008925.1	h6.sal.bam	other	1979945	1979945	0	+	2	0	163	112	1.0
CP008925.1	h6.sal.bam	other	1979946	1979946	0	+	3	6	166	114	1.5
CP008925.1	h6.sal.bam	other	1979947	1979947	0	+	1	1	167	110	0.5
CP008925.1	h6.sal.bam	other	1979948	1979948	0	+	3	3	170	110	1.5
CP008925.1	h6.sal.bam	other	1979949	1979949	0	+	2	0	169	107	1.0
CP008925.1	h6.sal.bam	other	1979950	1979950	0	+	2	5	167	107	1.0
CP008925.1	h6.sal.bam	other	1979951	1979951	0	+	1	0	164	103	0.5
CP008925.1	h6.sal.bam	other	1979952	1979952	0	+	1	2	163	108	0.5
CP008925.1	h6.sal.bam	other	1979953	1979953	0	+	1	1	162	111	0.5
CP008925.1	h6.sal.bam	other	1979954	1979954	0	+	1	0	157	110	0.5
CP008925.1	h6.sal.bam	other	1979955	1979955	0	+	0	2	155	111	0.0
CP008925.1	h6.sal.bam	GTTC	1979956	1979956	1979964	+	7	4	161	112	3.5
CP008925.1	h6.sal.bam	other	1979957	1979957	0	+	5	0	166	108	2.5
CP008925.1	h6.sal.bam	GTTC	1979958	1979958	1979964	+	10	2	173	112	5.0
CP008925.1	h6.sal.bam	other	1979959	1979959	0	+	3	2	175	115	1.5
CP008925.1	h6.sal.bam	other	1979960	1979960	0	+	4	0	174	114	2.0
CP008925.1	h6.sal.bam	other	1979961	1979961	0	+	2	0	176	114	1.0
CP008925.1	h6.sal.bam	other	1979962	1979962	0	+	5	1	179	120	2.5
CP008925.1	h6.sal.bam	other	1979963	1979963	0	+	2	1	181	120	1.0
CP008925.1	h6.sal.bam	other	1979964	1979964	0	+	1	0	179	120	0.5
CP008925.1	h6.sal.bam	other	1979965	1979965	0	+	0	3	179	120	0.0
CP008925.1	h6.sal.bam	other	1979966	1979966	0	+	1	1	178	117	0.5
CP008925.1	h6.sal.bam	other	1979967	1979967	0	+	0	3	176	120	0.0
CP008925.1	h6.sal.bam	other	1979968	1979968	0	+	1	0	174	120	0.5
CP008925.1	h6.sal.bam	other	1979969	1979969	0	+	1	0	172	122	0.5
CP008925.1	h6.sal.bam	other	1979970	1979970	0	+	2	1	174	123	1.0
CP008925.1	h6.sal.bam	other	1979971	1979971	0	+	2	1	175	122	1.0
CP008925.1	h6.sal.bam	other	1979972	1979972	0	+	0	0	173	127	0.0
CP008925.1	h6.sal.bam	GTTC	1979973	1979973	1979964	+	1	2	170	133	0.5
CP008925.1	h6.sal.bam	other	1979974	1979974	0	+	2	0	171	134	1.0
CP008925.1	h6.sal.bam	GTTC	1979975	1979975	1979964	+	1	1	169	135	0.5
CP008925.1	h6.sal.bam	other	1979976	1979976	0	+	2	2	164	137	1.0
CP008925.1	h6.sal.bam	other	1979977	1979977	0	+	4	2	165	136	2.0
CP008925.1	h6.sal.bam	other	1979978	1979978	0	+	1	2	164	134	0.5
CP008925.1	h6.sal.bam	other	1979979	1979979	0	+	1	1	165	132	0.5
CP008925.1	h6.sal.bam	other	1979980	1979980	0	+	0	1	165	141	0.0
CP008925.1	h6.sal.bam	other	1979981	1979981	0	+	0	3	152	143	0.0
CP008925.1	h6.sal.bam	other	1979982	1979982	0	+	3	3	155	141	1.5
CP008925.1	h6.sal.bam	other	1979983	1979983	0	+	2	0	157	138	1.0
CP008925.1	h6.sal.bam	other	1979984	1979984	0	+	2	7	157	139	1.0
CP008925.1	h6.sal.bam	other	1979985	1979985	0	+	4	1	158	134	2.0
CP008925.1	h6.sal.bam	other	1979986	1979986	0	+	3	0	158	139	1.5
CP008925.1	h6.sal.bam	other	1979987	1979987	0	+	3	4	161	139	1.5
CP008925.1	h6.sal.bam	other	1979988	1979988	0	+	4	0	163	135	2.0
CP008925.1	h6.sal.bam	other	1979989	1979989	0	+	2	1	158	137	1.0
CP008925.1	h6.sal.bam	other	1979990	1979990	0	+	1	2	155	136	0.5
CP008925.1	h6.sal.bam	other	1979991	1979991	0	+	0	0	155	137	0.0
CP008925.1	h6.sal.bam	other	1979992	1979992	0	+	1	0	156	138	0.5
CP008925.1	h6.sal.bam	other	1979993	1979993	0	+	4	0	157	139	2.0
CP008925.1	h6.sal.bam	other	1979994	1979994	0	+	3	1	159	141	1.5
CP008925.1	h6.sal.bam	other	1979995	1979995	0	+	2	2	159	143	1.0
CP008925.1	h6.sal.bam	other	1979996	1979996	0	+	1	1	156	141	0.5
CP008925.1	h6.sal.bam	other	1979997	1979997	0	+	4	0	158	140	2.0
CP008925.1	h6.sal.bam	other	1979998	1979998	0	+	4	0	161	142	2.0
CP008925.1	h6.sal.bam	other	1979999	1979999	0	+	1	1	160	144	0.5
CP008925.1	h6.sal.bam	other	1980000	1980000	0	+	1	3	159	148	0.5
CP008925.1	h6.sal.bam	other	1980001	1980001	0	+	1	3	160	146	0.5
CP008925.1	h6.sal.bam	other	1980002	1980002	0	+	0	1	155	143	0.0
CP008925.1	h6.sal.bam	other	1980003	1980003	0	+	2	0	157	144	1.0
CP008925.1	h6.sal.bam	other	1980004	1980004	0	+	2	1	154	145	1.0
CP008925.1	h6.sal.bam	other	1980005	1980005	0	+	3	1	156	145	1.5
CP008925.1	h6.sal.bam	other	1980006	1980006	0	+	4	0	160	145	2.0
CP008925.1	h6.sal.bam	other	1980007	1980007	0	+	3	2	156	146	1.5
CP008925.1	h6.sal.bam	other	1980008	1980008	0	+	2	2	158	144	1.0
CP008925.1	h6.sal.bam	other	1980009	1980009	0	+	6	2	163	144	3.0
CP008925.1	h6.sal.bam	other	1980010	1980010	0	+	2	3	164	142	1.0
CP008925.1	h6.sal.bam	other	1980011	1980011	0	+	1	3	161	140	0.5
CP008925.1	h6.sal.bam	other	1980012	1980012	0	+	3	0	162	137	1.5
CP008925.1	h6.sal.bam	other	1980013	1980013	0	+	2	1	164	137	1.0
CP008925.1	h6.sal.bam	other	1980014	1980014	0	+	2	2	163	136	1.0
CP008925.1	h6.sal.bam	other	1980015	1980015	0	+	2	4	164	140	1.0
CP008925.1	h6.sal.bam	other	1980016	1980016	0	+	1	2	165	138	0.5
CP008925.1	h6.sal.bam	other	1980017	1980017	0	+	1	3	164	139	0.5
CP008925.1	h6.sal.bam	other	1980018	1980018	0	+	10	1	168	136	5.0
CP008925.1	h6.sal.bam	other	1980019	1980019	0	+	2	2	169	135	1.0
CP008925.1	h6.sal.bam	other	1980020	1980020	0	+	1	2	168	137	0.5
CP008925.1	h6.sal.bam	other	1980021	1980021	0	+	2	2	167	138	1.0
CP008925.1	h6.sal.bam	other	1980022	1980022	0	+	0	1	164	136	0.0
CP008925.1	h6.sal.bam	other	1980023	1980023	0	+	2	0	165	135	1.0
CP008925.1	h6.sal.bam	other	1980024	1980024	0	+	0	3	162	138	0.0
CP008925.1	h6.sal.bam	other	1980025	1980025	0	+	1	0	158	139	0.5
CP008925.1	h6.sal.bam	other	1980026	1980026	0	+	0	5	158	139	0.0
CP008925.1	h6.sal.bam	other	1980027	1980027	0	+	3	3	161	138	1.5
CP008925.1	h6.sal.bam	other	1980028	1980028	0	+	1	0	162	135	0.5
CP008925.1	h6.sal.bam	other	1980029	1980029	0	+	2	2	163	135	1.0
CP008925.1	h6.sal.bam	other	1980030	1980030	0	+	1	2	163	133	0.5
CP008925.1	h6.sal.bam	other	1980031	1980031	0	+	2	2	153	137	1.0
CP008925.1	h6.sal.bam	other	1980032	1980032	0	+	1	2	154	140	0.5
CP008925.1	h6.sal.bam	other	1980033	1980033	0	+	2	5	147	139	1.0
CP008925.1	h6.sal.bam	other	1980034	1980034	0	+	0	1	141	135	0.0
CP008925.1	h6.sal.bam	other	1980035	1980035	0	+	1	3	142	139	0.5
CP008925.1	h6.sal.bam	other	1980036	1980036	0	+	1	4	141	136	0.5
CP008925.1	h6.sal.bam	other	1980037	1980037	0	+	1	1	137	135	0.5
CP008925.1	h6.sal.bam	other	1980038	1980038	0	+	0	1	135	134	0.0
CP008925.1	h6.sal.bam	other	1980039	1980039	0	+	6	0	140	133	3.0
CP008925.1	h6.sal.bam	other	1980040	1980040	0	+	1	2	140	133	0.5
CP008925.1	h6.sal.bam	other	1980041	1980041	0	+	5	2	144	141	2.5
CP008925.1	h6.sal.bam	other	1980042	1980042	0	+	2	4	146	148	1.0
CP008925.1	h6.sal.bam	other	1980043	1980043	0	+	1	4	146	144	0.5
CP008925.1	h6.sal.bam	other	1980044	1980044	0	+	4	4	144	140	2.0
CP008925.1	h6.sal.bam	other	1980045	1980045	0	+	0	0	144	137	0.0
CP008925.1	h6.sal.bam	other	1980046	1980046	0	+	3	6	147	139	1.5
CP008925.1	h6.sal.bam	other	1980047	1980047	0	+	2	3	149	141	1.0
CP008925.1	h6.sal.bam	other	1980048	1980048	0	+	0	1	149	140	0.0
CP008925.1	h6.sal.bam	other	1980049	1980049	0	+	2	2	149	139	1.0
CP008925.1	h6.sal.bam	other	1980050	1980050	0	+	5	1	153	141	2.5
CP008925.1	h6.sal.bam	other	1980051	1980051	0	+	0	1	152	140	0.0
CP008925.1	h6.sal.bam	other	1980052	1980052	0	+	7	0	155	144	3.5
CP008925.1	h6.sal.bam	other	1980053	1980053	0	+	1	0	154	147	0.5
CP008925.1	h6.sal.bam	other	1980054	1980054	0	+	1	10	155	149	0.6666666666666666
CP008925.1	h6.sal.bam	other	1980055	1980055	0	+	1	3	156	143	0.6666666666666666
CP008925.1	h6.sal.bam	other	1980056	1980056	0	+	2	0	157	142	2.0
CP008925.1	h6.sal.bam	other	1980057	1980057	0	+	3	0	158	143	3.0
CP008925.1	h6.sal.bam	other	1980058	1980058	0	+	0	1	156	154	0.0
CP008925.1	h6.sal.bam	other	1980059	1980059	0	+	1	4	146	156	1.0
CP008925.1	h6.sal.bam	other	1980060	1980060	0	+	1	5	147	152	1.0
CP008925.1	h6.sal.bam	other	1980061	1980061	0	+	7	0	154	150	7.0
CP008925.1	h6.sal.bam	other	1980062	1980062	0	+	6	1	157	150	6.0
CP008925.1	h6.sal.bam	other	1980063	1980063	0	+	4	1	158	149	4.0
CP008925.1	h6.sal.bam	other	1980064	1980064	0	+	1	1	158	155	1.0
CP008925.1	h6.sal.bam	other	1980065	1980065	0	+	1	3	158	159	1.0
CP008925.1	h6.sal.bam	other	1980066	1980066	0	+	4	2	161	156	4.0
CP008925.1	h6.sal.bam	other	1980067	1980067	0	+	0	0	157	155	0.0
CP008925.1	h6.sal.bam	other	1980068	1980068	0	+	3	6	160	155	3.0
CP008925.1	h6.sal.bam	other	1980069	1980069	0	+	0	1	156	150	0.0
CP008925.1	h6.sal.bam	other	1980070	1980070	0	+	3	2	158	156	2.0
CP008925.1	h6.sal.bam	other	1980071	1980071	0	+	2	1	159	154	1.3333333333333333
CP008925.1	h6.sal.bam	other	1980072	1980072	0	+	1	1	151	155	0.5
CP008925.1	h6.sal.bam	other	1980073	1980073	0	+	2	4	153	155	1.0
CP008925.1	h6.sal.bam	other	1980074	1980074	0	+	0	1	152	153	0.0
CP008925.1	h6.sal.bam	other	1980075	1980075	0	+	4	3	156	152	2.0
CP008925.1	h6.sal.bam	other	1980076	1980076	0	+	0	1	155	149	0.0
CP008925.1	h6.sal.bam	other	1980077	1980077	0	+	2	0	156	149	1.0
CP008925.1	h6.sal.bam	other	1980078	1980078	0	+	4	1	158	151	2.0
CP008925.1	h6.sal.bam	other	1980079	1980079	0	+	0	2	154	153	0.0
CP008925.1	h6.sal.bam	other	1980080	1980080	0	+	1	3	155	152	0.5
CP008925.1	h6.sal.bam	other	1980081	1980081	0	+	3	1	154	150	1.5
CP008925.1	h6.sal.bam	other	1980082	1980082	0	+	0	1	151	150	0.0
CP008925.1	h6.sal.bam	other	1980083	1980083	0	+	2	0	150	150	1.0
CP008925.1	h6.sal.bam	other	1980084	1980084	0	+	2	0	146	150	1.0
CP008925.1	h6.sal.bam	other	1980085	1980085	0	+	4	3	148	155	2.0
CP008925.1	h6.sal.bam	other	1980086	1980086	0	+	1	1	144	152	0.5
CP008925.1	h6.sal.bam	other	1980087	1980087	0	+	1	2	145	152	0.5
CP008925.1	h6.sal.bam	other	1980088	1980088	0	+	1	2	146	152	0.5
CP008925.1	h6.sal.bam	other	1980089	1980089	0	+	0	2	144	152	0.0
CP008925.1	h6.sal.bam	other	1980090	1980090	0	+	2	1	144	151	1.0
CP008925.1	h6.sal.bam	other	1980091	1980091	0	+	3	1	146	154	1.5
CP008925.1	h6.sal.bam	other	1980092	1980092	0	+	1	1	136	155	0.5
CP008925.1	h6.sal.bam	other	1980093	1980093	0	+	2	3	138	156	1.0
CP008925.1	h6.sal.bam	other	1980094	1980094	0	+	0	3	135	155	0.0
CP008925.1	h6.sal.bam	other	1980095	1980095	0	+	0	1	135	152	0.0
CP008925.1	h6.sal.bam	other	1980096	1980096	0	+	1	2	134	156	0.5
CP008925.1	h6.sal.bam	other	1980097	1980097	0	+	2	2	134	156	1.0
CP008925.1	h6.sal.bam	other	1980098	1980098	0	+	2	6	134	155	1.0
CP008925.1	h6.sal.bam	other	1980099	1980099	0	+	1	4	135	150	0.5
CP008925.1	h6.sal.bam	other	1980100	1980100	0	+	0	1	135	146	0.0
CP008925.1	h6.sal.bam	other	1980101	1980101	0	+	1	1	132	147	0.5
CP008925.1	h6.sal.bam	other	1980102	1980102	0	+	3	2	135	149	1.5
CP008925.1	h6.sal.bam	other	1980103	1980103	0	+	0	6	135	147	0.0
CP008925.1	h6.sal.bam	other	1980104	1980104	0	+	1	0	134	141	0.5
CP008925.1	h6.sal.bam	other	1980105	1980105	0	+	2	3	135	142	1.0
CP008925.1	h6.sal.bam	other	1980106	1980106	0	+	1	1	134	147	0.5
CP008925.1	h6.sal.bam	other	1980107	1980107	0	+	4	0	134	146	2.0
CP008925.1	h6.sal.bam	other	1980108	1980108	0	+	5	1	139	146	2.5
CP008925.1	h6.sal.bam	other	1980109	1980109	0	+	2	5	141	149	1.0
CP008925.1	h6.sal.bam	other	1980110	1980110	0	+	1	0	141	144	0.5
CP008925.1	h6.sal.bam	other	1980111	1980111	0	+	2	4	143	144	1.0
CP008925.1	h6.sal.bam	other	1980112	1980112	0	+	3	1	143	140	1.5
CP008925.1	h6.sal.bam	other	1980113	1980113	0	+	0	0	142	144	0.0
CP008925.1	h6.sal.bam	other	1980114	1980114	0	+	1	2	139	150	0.5
CP008925.1	h6.sal.bam	GTTC	1980115	1980115	1980123	+	3	4	141	150	1.5
CP008925.1	h6.sal.bam	other	1980116	1980116	0	+	3	4	139	146	1.5
CP008925.1	h6.sal.bam	GTTC	1980117	1980117	1980123	+	8	0	144	144	4.0
CP008925.1	h6.sal.bam	other	1980118	1980118	0	+	2	1	145	146	1.0
CP008925.1	h6.sal.bam	other	1980119	1980119	0	+	6	5	145	149	3.0
CP008925.1	h6.sal.bam	other	1980120	1980120	0	+	2	3	147	146	1.0
CP008925.1	h6.sal.bam	other	1980121	1980121	0	+	2	0	149	147	1.0
CP008925.1	h6.sal.bam	other	1980122	1980122	0	+	5	2	152	151	2.5
CP008925.1	h6.sal.bam	other	1980123	1980123	0	+	3	0	154	150	1.5
CP008925.1	h6.sal.bam	other	1980124	1980124	0	+	0	1	152	150	0.0
CP008925.1	h6.sal.bam	other	1980125	1980125	0	+	2	1	149	151	1.0
CP008925.1	h6.sal.bam	other	1980126	1980126	0	+	0	4	148	154	0.0
CP008925.1	h6.sal.bam	other	1980127	1980127	0	+	4	3	145	154	2.0
CP008925.1	h6.sal.bam	other	1980128	1980128	0	+	0	1	144	153	0.0
CP008925.1	h6.sal.bam	other	1980129	1980129	0	+	2	4	145	152	1.0
CP008925.1	h6.sal.bam	other	1980130	1980130	0	+	4	2	148	148	2.0
CP008925.1	h6.sal.bam	other	1980131	1980131	0	+	0	1	146	147	0.0
CP008925.1	h6.sal.bam	GTTC	1980132	1980132	1980123	+	4	11	147	152	2.0
CP008925.1	h6.sal.bam	other	1980133	1980133	0	+	2	3	149	142	1.0
CP008925.1	h6.sal.bam	GTTC	1980134	1980134	1980123	+	6	0	153	141	3.0
CP008925.1	h6.sal.bam	other	1980135	1980135	0	+	4	3	156	143	2.0
CP008925.1	h6.sal.bam	other	1980136	1980136	0	+	3	2	153	141	1.5
CP008925.1	h6.sal.bam	other	1980137	1980137	0	+	4	1	148	142	2.0
CP008925.1	h6.sal.bam	other	1980138	1980138	0	+	4	4	152	143	2.0
CP008925.1	h6.sal.bam	other	1980139	1980139	0	+	2	5	154	139	1.0
CP008925.1	h6.sal.bam	other	1980140	1980140	0	+	1	1	154	139	0.5
CP008925.1	h6.sal.bam	other	1980141	1980141	0	+	1	1	151	138	0.5
CP008925.1	h6.sal.bam	other	1980142	1980142	0	+	0	1	151	137	0.0
CP008925.1	h6.sal.bam	other	1980143	1980143	0	+	1	0	149	141	0.5
CP008925.1	h6.sal.bam	other	1980144	1980144	0	+	1	7	150	141	0.5
CP008925.1	h6.sal.bam	other	1980145	1980145	0	+	1	0	149	147	0.5
CP008925.1	h6.sal.bam	other	1980146	1980146	0	+	0	2	147	147	0.0
CP008925.1	h6.sal.bam	other	1980147	1980147	0	+	3	1	149	145	1.5
CP008925.1	h6.sal.bam	other	1980148	1980148	0	+	0	2	147	147	0.0
CP008925.1	h6.sal.bam	other	1980149	1980149	0	+	1	0	147	146	0.5
CP008925.1	h6.sal.bam	other	1980150	1980150	0	+	3	1	147	149	1.5
CP008925.1	h6.sal.bam	other	1980151	1980151	0	+	4	0	150	148	2.0
CP008925.1	h6.sal.bam	other	1980152	1980152	0	+	0	2	149	150	0.0
CP008925.1	h6.sal.bam	other	1980153	1980153	0	+	1	2	145	151	0.5
CP008925.1	h6.sal.bam	other	1980154	1980154	0	+	2	1	147	151	1.0
CP008925.1	h6.sal.bam	other	1980155	1980155	0	+	1	1	147	150	0.5
CP008925.1	h6.sal.bam	other	1980156	1980156	0	+	3	1	148	150	1.5
CP008925.1	h6.sal.bam	other	1980157	1980157	0	+	3	1	151	153	1.5
CP008925.1	h6.sal.bam	other	1980158	1980158	0	+	3	2	152	152	1.5
CP008925.1	h6.sal.bam	other	1980159	1980159	0	+	2	3	152	152	1.0
CP008925.1	h6.sal.bam	other	1980160	1980160	0	+	1	0	149	151	0.5
CP008925.1	h6.sal.bam	other	1980161	1980161	0	+	2	1	151	151	1.0
CP008925.1	h6.sal.bam	other	1980162	1980162	0	+	0	2	150	150	0.0
CP008925.1	h6.sal.bam	other	1980163	1980163	0	+	0	2	149	155	0.0
CP008925.1	h6.sal.bam	other	1980164	1980164	0	+	1	2	145	157	0.5
CP008925.1	h6.sal.bam	other	1980165	1980165	0	+	0	3	145	158	0.0
CP008925.1	h6.sal.bam	other	1980166	1980166	0	+	1	2	146	157	0.5
CP008925.1	h6.sal.bam	other	1980167	1980167	0	+	3	2	148	155	1.5
CP008925.1	h6.sal.bam	other	1980168	1980168	0	+	4	2	150	158	2.0
CP008925.1	h6.sal.bam	other	1980169	1980169	0	+	2	2	151	157	1.0
CP008925.1	h6.sal.bam	other	1980170	1980170	0	+	2	3	149	157	1.0
CP008925.1	h6.sal.bam	other	1980171	1980171	0	+	0	2	149	157	0.0
CP008925.1	h6.sal.bam	other	1980172	1980172	0	+	2	1	151	158	1.0
CP008925.1	h6.sal.bam	other	1980173	1980173	0	+	2	1	150	161	1.0
CP008925.1	h6.sal.bam	other	1980174	1980174	0	+	1	2	151	161	0.5
CP008925.1	h6.sal.bam	other	1980175	1980175	0	+	2	2	153	164	1.0
CP008925.1	h6.sal.bam	other	1980176	1980176	0	+	5	1	156	164	2.5
CP008925.1	h6.sal.bam	other	1980177	1980177	0	+	2	0	156	166	1.0
CP008925.1	h6.sal.bam	other	1980178	1980178	0	+	4	0	160	166	2.0
CP008925.1	h6.sal.bam	other	1980179	1980179	0	+	1	1	158	166	0.5
CP008925.1	h6.sal.bam	other	1980180	1980180	0	+	1	8	159	170	0.5
CP008925.1	h6.sal.bam	other	1980181	1980181	0	+	2	0	160	163	1.0
CP008925.1	h6.sal.bam	other	1980182	1980182	0	+	1	0	155	163	0.5
CP008925.1	h6.sal.bam	other	1980183	1980183	0	+	0	4	148	167	0.0
CP008925.1	h6.sal.bam	other	1980184	1980184	0	+	1	1	149	165	0.6666666666666666
CP008925.1	h6.sal.bam	other	1980185	1980185	0	+	2	2	151	166	1.3333333333333333
CP008925.1	h6.sal.bam	other	1980186	1980186	0	+	1	2	149	166	1.0
CP008925.1	h6.sal.bam	other	1980187	1980187	0	+	4	6	153	165	4.0
CP008925.1	h6.sal.bam	other	1980188	1980188	0	+	0	0	153	159	0.0
CP008925.1	h6.sal.bam	other	1980189	1980189	0	+	3	2	154	159	3.0
CP008925.1	h6.sal.bam	other	1980190	1980190	0	+	1	0	149	162	1.0
CP008925.1	h6.sal.bam	other	1980191	1980191	0	+	5	2	150	163	5.0
CP008925.1	h6.sal.bam	other	1980192	1980192	0	+	3	2	147	161	3.0
CP008925.1	h6.sal.bam	other	1980193	1980193	0	+	2	4	148	161	2.0
CP008925.1	h6.sal.bam	other	1980194	1980194	0	+	1	2	144	157	0.6666666666666666
CP008925.1	h6.sal.bam	other	1980195	1980195	0	+	1	4	143	158	0.5
CP008925.1	h6.sal.bam	other	1980196	1980196	0	+	1	4	142	156	0.5
CP008925.1	h6.sal.bam	other	1980197	1980197	0	+	0	1	136	152	0.0
CP008925.1	h6.sal.bam	other	1980198	1980198	0	+	2	2	136	153	1.0
CP008925.1	h6.sal.bam	other	1980199	1980199	0	+	2	0	136	153	1.0
CP008925.1	h6.sal.bam	other	1980200	1980200	0	+	2	6	138	153	1.0
CP008925.1	h6.sal.bam	other	1980201	1980201	0	+	4	4	138	150	2.0
CP008925.1	h6.sal.bam	other	1980202	1980202	0	+	2	1	139	148	1.0
CP008925.1	h6.sal.bam	other	1980203	1980203	0	+	1	0	138	150	0.5
CP008925.1	h6.sal.bam	other	1980204	1980204	0	+	2	0	137	153	1.0
CP008925.1	h6.sal.bam	other	1980205	1980205	0	+	1	4	136	155	0.5
CP008925.1	h6.sal.bam	other	1980206	1980206	0	+	0	2	136	152	0.0
CP008925.1	h6.sal.bam	other	1980207	1980207	0	+	0	1	136	151	0.0
CP008925.1	h6.sal.bam	other	1980208	1980208	0	+	3	2	137	150	1.5
CP008925.1	h6.sal.bam	other	1980209	1980209	0	+	2	2	133	148	1.0
CP008925.1	h6.sal.bam	other	1980210	1980210	0	+	2	1	131	151	1.0
CP008925.1	h6.sal.bam	other	1980211	1980211	0	+	1	4	128	151	0.5
CP008925.1	h6.sal.bam	other	1980212	1980212	0	+	2	2	126	147	1.0
CP008925.1	h6.sal.bam	other	1980213	1980213	0	+	2	3	124	150	1.0
CP008925.1	h6.sal.bam	other	1980214	1980214	0	+	1	2	123	147	0.5
CP008925.1	h6.sal.bam	other	1980215	1980215	0	+	0	2	121	145	0.0
CP008925.1	h6.sal.bam	other	1980216	1980216	0	+	0	2	121	150	0.0
CP008925.1	h6.sal.bam	other	1980217	1980217	0	+	0	1	121	150	0.0
CP008925.1	h6.sal.bam	other	1980218	1980218	0	+	4	5	124	150	2.0
CP008925.1	h6.sal.bam	other	1980219	1980219	0	+	0	8	124	149	0.0
CP008925.1	h6.sal.bam	other	1980220	1980220	0	+	2	4	125	141	1.0
CP008925.1	h6.sal.bam	other	1980221	1980221	0	+	0	2	122	137	0.0
CP008925.1	h6.sal.bam	other	1980222	1980222	0	+	3	0	124	136	1.5
CP008925.1	h6.sal.bam	other	1980223	1980223	0	+	4	1	128	142	2.0
CP008925.1	h6.sal.bam	other	1980224	1980224	0	+	3	1	127	146	1.5
CP008925.1	h6.sal.bam	other	1980225	1980225	0	+	2	0	125	148	1.0
CP008925.1	h6.sal.bam	other	1980226	1980226	0	+	1	1	126	149	0.5
CP008925.1	h6.sal.bam	other	1980227	1980227	0	+	1	2	127	148	0.5
CP008925.1	h6.sal.bam	other	1980228	1980228	0	+	1	2	127	150	0.5
CP008925.1	h6.sal.bam	other	1980229	1980229	0	+	1	0	127	148	0.5
CP008925.1	h6.sal.bam	other	1980230	1980230	0	+	3	3	129	148	1.5
CP008925.1	h6.sal.bam	other	1980231	1980231	0	+	0	2	125	145	0.0
CP008925.1	h6.sal.bam	other	1980232	1980232	0	+	3	1	125	147	1.5
CP008925.1	h6.sal.bam	other	1980233	1980233	0	+	0	1	121	146	0.0
CP008925.1	h6.sal.bam	other	1980234	1980234	0	+	1	2	122	145	0.5
CP008925.1	h6.sal.bam	other	1980235	1980235	0	+	3	4	122	151	1.5
CP008925.1	h6.sal.bam	other	1980236	1980236	0	+	0	3	122	148	0.0
CP008925.1	h6.sal.bam	other	1980237	1980237	0	+	5	0	126	146	2.5
CP008925.1	h6.sal.bam	other	1980238	1980238	0	+	0	4	125	147	0.0
CP008925.1	h6.sal.bam	other	1980239	1980239	0	+	2	3	127	143	1.0
CP008925.1	h6.sal.bam	other	1980240	1980240	0	+	1	2	128	143	0.5
CP008925.1	h6.sal.bam	other	1980241	1980241	0	+	0	2	127	141	0.0
CP008925.1	h6.sal.bam	other	1980242	1980242	0	+	2	4	121	141	1.0
CP008925.1	h6.sal.bam	other	1980243	1980243	0	+	1	1	122	138	0.5
CP008925.1	h6.sal.bam	other	1980244	1980244	0	+	2	2	124	139	1.0
CP008925.1	h6.sal.bam	other	1980245	1980245	0	+	3	3	125	138	1.5
CP008925.1	h6.sal.bam	other	1980246	1980246	0	+	6	2	126	137	3.0
CP008925.1	h6.sal.bam	other	1980247	1980247	0	+	1	4	127	137	0.5
CP008925.1	h6.sal.bam	other	1980248	1980248	0	+	1	1	127	133	0.5
CP008925.1	h6.sal.bam	other	1980249	1980249	0	+	1	5	128	131	0.5
CP008925.1	h6.sal.bam	other	1980250	1980250	0	+	3	2	129	130	1.5
CP008925.1	h6.sal.bam	other	1980251	1980251	0	+	2	3	120	129	1.0
CP008925.1	h6.sal.bam	other	1980252	1980252	0	+	1	1	121	128	0.5
CP008925.1	h6.sal.bam	other	1980253	1980253	0	+	0	3	121	129	0.0
CP008925.1	h6.sal.bam	other	1980254	1980254	0	+	3	1	122	127	1.5
CP008925.1	h6.sal.bam	other	1980255	1980255	0	+	2	1	124	128	1.0
CP008925.1	h6.sal.bam	other	1980256	1980256	0	+	2	4	124	132	1.0
CP008925.1	h6.sal.bam	other	1980257	1980257	0	+	3	2	126	128	1.5
CP008925.1	h6.sal.bam	other	1980258	1980258	0	+	11	2	136	130	5.5
CP008925.1	h6.sal.bam	other	1980259	1980259	0	+	3	2	138	128	1.5
CP008925.1	h6.sal.bam	other	1980260	1980260	0	+	1	2	137	128	0.5
CP008925.1	h6.sal.bam	other	1980261	1980261	0	+	1	1	137	129	0.5
CP008925.1	h6.sal.bam	other	1980262	1980262	0	+	2	0	135	128	1.0
CP008925.1	h6.sal.bam	other	1980263	1980263	0	+	3	0	130	130	1.5
CP008925.1	h6.sal.bam	other	1980264	1980264	0	+	2	5	132	131	1.0
CP008925.1	h6.sal.bam	other	1980265	1980265	0	+	2	1	134	127	1.0
CP008925.1	h6.sal.bam	other	1980266	1980266	0	+	1	1	135	127	0.5
CP008925.1	h6.sal.bam	other	1980267	1980267	0	+	6	0	138	126	3.0
CP008925.1	h6.sal.bam	other	1980268	1980268	0	+	2	2	138	126	1.0
CP008925.1	h6.sal.bam	other	1980269	1980269	0	+	1	1	138	129	0.5
CP008925.1	h6.sal.bam	other	1980270	1980270	0	+	0	3	137	130	0.0
CP008925.1	h6.sal.bam	other	1980271	1980271	0	+	3	1	140	130	1.5
CP008925.1	h6.sal.bam	other	1980272	1980272	0	+	3	2	142	129	1.5
CP008925.1	h6.sal.bam	other	1980273	1980273	0	+	2	1	140	131	1.0
CP008925.1	h6.sal.bam	other	1980274	1980274	0	+	5	0	145	130	2.5
CP008925.1	h6.sal.bam	other	1980275	1980275	0	+	1	3	143	130	0.5
CP008925.1	h6.sal.bam	other	1980276	1980276	0	+	1	2	140	132	0.5
CP008925.1	h6.sal.bam	other	1980277	1980277	0	+	0	2	137	133	0.0
CP008925.1	h6.sal.bam	other	1980278	1980278	0	+	0	3	137	131	0.0
CP008925.1	h6.sal.bam	other	1980279	1980279	0	+	3	2	139	134	1.5
CP008925.1	h6.sal.bam	other	1980280	1980280	0	+	3	1	141	134	1.5
CP008925.1	h6.sal.bam	other	1980281	1980281	0	+	2	1	143	134	1.0
CP008925.1	h6.sal.bam	other	1980282	1980282	0	+	1	3	144	133	0.5
CP008925.1	h6.sal.bam	other	1980283	1980283	0	+	2	1	143	131	1.0
CP008925.1	h6.sal.bam	other	1980284	1980284	0	+	2	2	143	132	1.0
CP008925.1	h6.sal.bam	other	1980285	1980285	0	+	4	1	145	130	2.0
CP008925.1	h6.sal.bam	other	1980286	1980286	0	+	1	6	144	130	0.5
CP008925.1	h6.sal.bam	other	1980287	1980287	0	+	2	1	142	125	1.0
CP008925.1	h6.sal.bam	other	1980288	1980288	0	+	2	2	144	129	1.0
CP008925.1	h6.sal.bam	other	1980289	1980289	0	+	4	2	148	130	2.0
CP008925.1	h6.sal.bam	other	1980290	1980290	0	+	1	0	149	129	0.5
CP008925.1	h6.sal.bam	other	1980291	1980291	0	+	1	2	150	129	0.5
CP008925.1	h6.sal.bam	other	1980292	1980292	0	+	0	1	150	130	0.0
CP008925.1	h6.sal.bam	other	1980293	1980293	0	+	2	3	148	130	1.0
CP008925.1	h6.sal.bam	other	1980294	1980294	0	+	2	0	150	127	1.0
CP008925.1	h6.sal.bam	other	1980295	1980295	0	+	2	1	149	127	1.0
CP008925.1	h6.sal.bam	other	1980296	1980296	0	+	4	1	151	129	2.0
CP008925.1	h6.sal.bam	other	1980297	1980297	0	+	3	8	154	130	1.5
CP008925.1	h6.sal.bam	other	1980298	1980298	0	+	0	3	150	123	0.0
CP008925.1	h6.sal.bam	other	1980299	1980299	0	+	3	3	146	121	1.5
CP008925.1	h6.sal.bam	other	1980300	1980300	0	+	3	1	149	118	1.5
CP008925.1	h6.sal.bam	other	1980301	1980301	0	+	2	0	151	117	1.0
CP008925.1	h6.sal.bam	other	1980302	1980302	0	+	2	3	153	117	1.0
CP008925.1	h6.sal.bam	other	1980303	1980303	0	+	0	1	153	119	0.0
CP008925.1	h6.sal.bam	other	1980304	1980304	0	+	3	0	155	118	1.5
CP008925.1	h6.sal.bam	other	1980305	1980305	0	+	6	2	158	118	3.0
CP008925.1	h6.sal.bam	other	1980306	1980306	0	+	1	2	159	122	0.5
CP008925.1	h6.sal.bam	other	1980307	1980307	0	+	1	0	156	122	0.5
CP008925.1	h6.sal.bam	other	1980308	1980308	0	+	1	5	157	122	0.5
CP008925.1	h6.sal.bam	other	1980309	1980309	0	+	2	3	158	122	1.0
CP008925.1	h6.sal.bam	other	1980310	1980310	0	+	2	1	157	119	1.0
CP008925.1	h6.sal.bam	other	1980311	1980311	0	+	2	1	158	118	1.0
CP008925.1	h6.sal.bam	other	1980312	1980312	0	+	3	1	157	117	1.5
CP008925.1	h6.sal.bam	other	1980313	1980313	0	+	2	0	158	116	1.0
CP008925.1	h6.sal.bam	other	1980314	1980314	0	+	0	3	156	119	0.0
CP008925.1	h6.sal.bam	other	1980315	1980315	0	+	3	3	158	122	1.5
CP008925.1	h6.sal.bam	other	1980316	1980316	0	+	1	0	159	120	0.5
CP008925.1	h6.sal.bam	other	1980317	1980317	0	+	0	2	151	120	0.0
CP008925.1	h6.sal.bam	other	1980318	1980318	0	+	2	2	152	120	1.0
CP008925.1	h6.sal.bam	other	1980319	1980319	0	+	0	1	152	120	0.0
CP008925.1	h6.sal.bam	other	1980320	1980320	0	+	1	1	153	122	0.5
CP008925.1	h6.sal.bam	other	1980321	1980321	0	+	4	2	151	123	2.0
CP008925.1	h6.sal.bam	other	1980322	1980322	0	+	3	0	153	121	1.5
CP008925.1	h6.sal.bam	other	1980323	1980323	0	+	1	1	149	122	0.5
CP008925.1	h6.sal.bam	other	1980324	1980324	0	+	4	3	153	124	2.0
CP008925.1	h6.sal.bam	other	1980325	1980325	0	+	2	1	155	121	1.0
CP008925.1	h6.sal.bam	other	1980326	1980326	0	+	2	2	155	122	1.0
CP008925.1	h6.sal.bam	other	1980327	1980327	0	+	1	2	155	128	0.5
CP008925.1	h6.sal.bam	other	1980328	1980328	0	+	2	1	157	126	1.0
CP008925.1	h6.sal.bam	other	1980329	1980329	0	+	0	2	155	125	0.0
CP008925.1	h6.sal.bam	other	1980330	1980330	0	+	2	7	155	130	1.0
CP008925.1	h6.sal.bam	other	1980331	1980331	0	+	2	1	155	127	1.0
CP008925.1	h6.sal.bam	other	1980332	1980332	0	+	3	1	154	126	1.5
CP008925.1	h6.sal.bam	other	1980333	1980333	0	+	3	1	148	125	1.5
CP008925.1	h6.sal.bam	other	1980334	1980334	0	+	1	1	146	129	0.5
CP008925.1	h6.sal.bam	other	1980335	1980335	0	+	4	1	149	128	2.0
CP008925.1	h6.sal.bam	other	1980336	1980336	0	+	1	0	146	131	0.5
CP008925.1	h6.sal.bam	other	1980337	1980337	0	+	0	1	141	135	0.0
CP008925.1	h6.sal.bam	other	1980338	1980338	0	+	4	1	145	135	2.0
CP008925.1	h6.sal.bam	other	1980339	1980339	0	+	3	1	148	134	1.5
CP008925.1	h6.sal.bam	other	1980340	1980340	0	+	2	1	147	133	1.0
CP008925.1	h6.sal.bam	other	1980341	1980341	0	+	0	2	147	132	0.0
CP008925.1	h6.sal.bam	other	1980342	1980342	0	+	4	3	145	132	2.0
CP008925.1	h6.sal.bam	GTTC	1980343	1980343	1980351	+	2	2	144	133	1.0
CP008925.1	h6.sal.bam	other	1980344	1980344	0	+	2	1	145	131	1.0
CP008925.1	h6.sal.bam	GTTC	1980345	1980345	1980351	+	0	2	145	130	0.0
CP008925.1	h6.sal.bam	other	1980346	1980346	0	+	2	0	143	139	1.0
CP008925.1	h6.sal.bam	other	1980347	1980347	0	+	2	4	145	139	1.0
CP008925.1	h6.sal.bam	other	1980348	1980348	0	+	0	0	143	142	0.0
CP008925.1	h6.sal.bam	other	1980349	1980349	0	+	0	5	138	143	0.0
CP008925.1	h6.sal.bam	other	1980350	1980350	0	+	0	1	137	144	0.0
CP008925.1	h6.sal.bam	other	1980351	1980351	0	+	2	2	138	145	1.0
CP008925.1	h6.sal.bam	other	1980352	1980352	0	+	2	1	140	143	1.0
CP008925.1	h6.sal.bam	other	1980353	1980353	0	+	0	6	140	143	0.0
CP008925.1	h6.sal.bam	other	1980354	1980354	0	+	2	1	139	141	1.0
CP008925.1	h6.sal.bam	other	1980355	1980355	0	+	1	1	135	141	0.5
CP008925.1	h6.sal.bam	other	1980356	1980356	0	+	2	0	134	141	1.0
CP008925.1	h6.sal.bam	other	1980357	1980357	0	+	4	1	138	142	2.0
CP008925.1	h6.sal.bam	other	1980358	1980358	0	+	1	2	139	144	0.5
CP008925.1	h6.sal.bam	other	1980359	1980359	0	+	5	0	139	142	2.5
CP008925.1	h6.sal.bam	GTTC	1980360	1980360	1980351	+	0	1	139	142	0.0
CP008925.1	h6.sal.bam	other	1980361	1980361	0	+	3	1	139	149	1.5
CP008925.1	h6.sal.bam	GTTC	1980362	1980362	1980351	+	4	5	143	148	2.0
CP008925.1	h6.sal.bam	other	1980363	1980363	0	+	0	3	141	150	0.0
CP008925.1	h6.sal.bam	other	1980364	1980364	0	+	4	1	141	147	2.0
CP008925.1	h6.sal.bam	other	1980365	1980365	0	+	1	3	141	146	0.5
CP008925.1	h6.sal.bam	other	1980366	1980366	0	+	0	1	140	147	0.0
CP008925.1	h6.sal.bam	other	1980367	1980367	0	+	5	0	145	146	2.5
CP008925.1	h6.sal.bam	other	1980368	1980368	0	+	3	0	146	146	1.5
CP008925.1	h6.sal.bam	other	1980369	1980369	0	+	1	0	145	147	0.5
CP008925.1	h6.sal.bam	other	1980370	1980370	0	+	3	3	146	149	1.5
CP008925.1	h6.sal.bam	other	1980371	1980371	0	+	1	2	140	147	0.5
CP008925.1	h6.sal.bam	other	1980372	1980372	0	+	3	1	143	151	1.5
CP008925.1	h6.sal.bam	other	1980373	1980373	0	+	0	1	143	152	0.0
CP008925.1	h6.sal.bam	other	1980374	1980374	0	+	4	0	144	153	2.0
CP008925.1	h6.sal.bam	other	1980375	1980375	0	+	1	0	139	156	0.5
CP008925.1	h6.sal.bam	other	1980376	1980376	0	+	0	1	138	159	0.0
CP008925.1	h6.sal.bam	other	1980377	1980377	0	+	1	6	139	158	0.5
CP008925.1	h6.sal.bam	other	1980378	1980378	0	+	2	1	140	155	1.0
CP008925.1	h6.sal.bam	other	1980379	1980379	0	+	2	3	140	161	1.0
CP008925.1	h6.sal.bam	other	1980380	1980380	0	+	1	0	134	158	0.5
CP008925.1	h6.sal.bam	other	1980381	1980381	0	+	0	2	134	162	0.0
CP008925.1	h6.sal.bam	GTTC	1980382	1980382	1980390	+	0	2	133	162	0.0
CP008925.1	h6.sal.bam	other	1980383	1980383	0	+	2	3	130	161	1.0
CP008925.1	h6.sal.bam	GTTC	1980384	1980384	1980390	+	0	0	130	160	0.0
CP008925.1	h6.sal.bam	other	1980385	1980385	0	+	2	0	132	160	1.0
CP008925.1	h6.sal.bam	other	1980386	1980386	0	+	1	0	131	161	0.5
CP008925.1	h6.sal.bam	other	1980387	1980387	0	+	1	3	129	164	0.5
CP008925.1	h6.sal.bam	other	1980388	1980388	0	+	4	5	131	163	2.0
CP008925.1	h6.sal.bam	other	1980389	1980389	0	+	1	1	132	158	0.5
CP008925.1	h6.sal.bam	other	1980390	1980390	0	+	3	1	132	160	1.5
CP008925.1	h6.sal.bam	other	1980391	1980391	0	+	0	0	131	159	0.0
CP008925.1	h6.sal.bam	other	1980392	1980392	0	+	0	2	130	163	0.0
CP008925.1	h6.sal.bam	other	1980393	1980393	0	+	1	2	129	165	0.5
CP008925.1	h6.sal.bam	other	1980394	1980394	0	+	2	3	130	169	1.0
CP008925.1	h6.sal.bam	other	1980395	1980395	0	+	1	2	130	166	0.5
CP008925.1	h6.sal.bam	other	1980396	1980396	0	+	2	1	128	164	1.0
CP008925.1	h6.sal.bam	other	1980397	1980397	0	+	3	0	129	170	1.5
CP008925.1	h6.sal.bam	other	1980398	1980398	0	+	0	3	128	170	0.0
CP008925.1	h6.sal.bam	GTTC;GAAC	1980399	1980399	1980390;1980407	+	2	2	126	172	1.0
CP008925.1	h6.sal.bam	other	1980400	1980400	0	+	0	6	124	171	0.0
CP008925.1	h6.sal.bam	GTTC;GAAC	1980401	1980401	1980390;1980407	+	5	2	124	166	2.5
CP008925.1	h6.sal.bam	other	1980402	1980402	0	+	3	3	127	166	1.5
CP008925.1	h6.sal.bam	other	1980403	1980403	0	+	1	1	128	163	0.5
CP008925.1	h6.sal.bam	other	1980404	1980404	0	+	4	4	132	162	2.0
CP008925.1	h6.sal.bam	other	1980405	1980405	0	+	3	3	133	160	1.5
CP008925.1	h6.sal.bam	other	1980406	1980406	0	+	0	4	131	157	0.0
CP008925.1	h6.sal.bam	other	1980407	1980407	0	+	0	0	127	154	0.0
CP008925.1	h6.sal.bam	other	1980408	1980408	0	+	1	1	124	154	0.5
CP008925.1	h6.sal.bam	other	1980409	1980409	0	+	4	0	125	154	2.0
CP008925.1	h6.sal.bam	other	1980410	1980410	0	+	3	4	128	155	1.5
CP008925.1	h6.sal.bam	other	1980411	1980411	0	+	3	4	131	151	1.5
CP008925.1	h6.sal.bam	other	1980412	1980412	0	+	3	1	134	148	1.5
CP008925.1	h6.sal.bam	other	1980413	1980413	0	+	2	0	132	149	1.0
CP008925.1	h6.sal.bam	other	1980414	1980414	0	+	4	0	133	149	2.0
CP008925.1	h6.sal.bam	other	1980415	1980415	0	+	2	2	133	149	1.0
CP008925.1	h6.sal.bam	GAAC	1980416	1980416	1980407	+	1	2	134	147	0.5
CP008925.1	h6.sal.bam	other	1980417	1980417	0	+	0	2	130	147	0.0
CP008925.1	h6.sal.bam	GAAC;GTTC	1980418	1980418	1980407;1980426	+	5	7	133	145	2.5
CP008925.1	h6.sal.bam	other	1980419	1980419	0	+	3	1	133	138	1.5
CP008925.1	h6.sal.bam	GTTC	1980420	1980420	1980426	+	7	3	140	142	3.5
CP008925.1	h6.sal.bam	other	1980421	1980421	0	+	3	1	140	139	1.5
CP008925.1	h6.sal.bam	other	1980422	1980422	0	+	4	6	142	141	2.0
CP008925.1	h6.sal.bam	other	1980423	1980423	0	+	3	1	145	135	1.5
CP008925.1	h6.sal.bam	other	1980424	1980424	0	+	0	6	145	136	0.0
CP008925.1	h6.sal.bam	other	1980425	1980425	0	+	1	2	143	132	0.5
CP008925.1	h6.sal.bam	other	1980426	1980426	0	+	1	2	144	137	0.5
CP008925.1	h6.sal.bam	other	1980427	1980427	0	+	2	2	146	135	1.0
CP008925.1	h6.sal.bam	other	1980428	1980428	0	+	2	1	147	134	1.0
CP008925.1	h6.sal.bam	other	1980429	1980429	0	+	3	1	149	139	1.5
CP008925.1	h6.sal.bam	other	1980430	1980430	0	+	0	1	147	139	0.0
CP008925.1	h6.sal.bam	other	1980431	1980431	0	+	3	1	148	138	1.5
CP008925.1	h6.sal.bam	other	1980432	1980432	0	+	1	3	144	137	0.5
CP008925.1	h6.sal.bam	other	1980433	1980433	0	+	4	0	143	141	2.0
CP008925.1	h6.sal.bam	other	1980434	1980434	0	+	2	4	144	144	1.0
CP008925.1	h6.sal.bam	GTTC	1980435	1980435	1980426	+	2	6	146	140	1.0
CP008925.1	h6.sal.bam	other	1980436	1980436	0	+	0	2	140	136	0.0
CP008925.1	h6.sal.bam	GTTC	1980437	1980437	1980426	+	7	3	147	134	3.5
CP008925.1	h6.sal.bam	other	1980438	1980438	0	+	2	2	148	134	1.0
CP008925.1	h6.sal.bam	other	1980439	1980439	0	+	3	1	147	134	1.5
CP008925.1	h6.sal.bam	other	1980440	1980440	0	+	2	1	142	136	1.0
CP008925.1	h6.sal.bam	other	1980441	1980441	0	+	1	1	143	136	0.5
CP008925.1	h6.sal.bam	other	1980442	1980442	0	+	3	0	146	135	1.5
CP008925.1	h6.sal.bam	other	1980443	1980443	0	+	2	1	147	136	1.0
CP008925.1	h6.sal.bam	other	1980444	1980444	0	+	2	2	149	135	1.0
CP008925.1	h6.sal.bam	other	1980445	1980445	0	+	3	1	148	135	1.5
CP008925.1	h6.sal.bam	other	1980446	1980446	0	+	1	6	149	134	0.5
CP008925.1	h6.sal.bam	other	1980447	1980447	0	+	2	2	149	129	1.0
CP008925.1	h6.sal.bam	other	1980448	1980448	0	+	2	2	151	128	1.0
CP008925.1	h6.sal.bam	other	1980449	1980449	0	+	4	3	151	126	2.0
CP008925.1	h6.sal.bam	other	1980450	1980450	0	+	1	3	151	123	0.5
CP008925.1	h6.sal.bam	GTTC	1980451	1980451	1980459	+	2	0	153	121	1.0
CP008925.1	h6.sal.bam	other	1980452	1980452	0	+	3	5	151	123	1.5
CP008925.1	h6.sal.bam	GTTC	1980453	1980453	1980459	+	3	5	154	125	1.5
CP008925.1	h6.sal.bam	other	1980454	1980454	0	+	1	0	155	123	0.5
CP008925.1	h6.sal.bam	other	1980455	1980455	0	+	4	3	158	124	2.0
CP008925.1	h6.sal.bam	other	1980456	1980456	0	+	8	2	165	121	4.0
CP008925.1	h6.sal.bam	other	1980457	1980457	0	+	0	1	163	122	0.0
CP008925.1	h6.sal.bam	other	1980458	1980458	0	+	4	2	166	125	2.0
CP008925.1	h6.sal.bam	other	1980459	1980459	0	+	10	0	176	125	5.0
CP008925.1	h6.sal.bam	other	1980460	1980460	0	+	0	1	174	125	0.0
CP008925.1	h6.sal.bam	other	1980461	1980461	0	+	1	3	174	133	0.5
CP008925.1	h6.sal.bam	other	1980462	1980462	0	+	3	2	176	132	1.5
CP008925.1	h6.sal.bam	other	1980463	1980463	0	+	0	0	172	134	0.0
CP008925.1	h6.sal.bam	other	1980464	1980464	0	+	0	3	171	135	0.0
CP008925.1	h6.sal.bam	other	1980465	1980465	0	+	0	4	168	132	0.0
CP008925.1	h6.sal.bam	other	1980466	1980466	0	+	3	4	171	128	1.5
CP008925.1	h6.sal.bam	other	1980467	1980467	0	+	8	1	179	128	4.0
CP008925.1	h6.sal.bam	GTTC	1980468	1980468	1980459	+	3	5	181	129	1.5
CP008925.1	h6.sal.bam	other	1980469	1980469	0	+	0	6	179	129	0.0
CP008925.1	h6.sal.bam	GTTC	1980470	1980470	1980459	+	3	1	180	124	1.5
CP008925.1	h6.sal.bam	other	1980471	1980471	0	+	1	0	180	133	0.5
CP008925.1	h6.sal.bam	other	1980472	1980472	0	+	4	4	181	133	2.0
CP008925.1	h6.sal.bam	other	1980473	1980473	0	+	3	1	184	130	1.5
CP008925.1	h6.sal.bam	other	1980474	1980474	0	+	0	1	182	129	0.0
CP008925.1	h6.sal.bam	other	1980475	1980475	0	+	6	2	188	130	3.0
CP008925.1	h6.sal.bam	other	1980476	1980476	0	+	0	1	183	128	0.0
CP008925.1	h6.sal.bam	other	1980477	1980477	0	+	4	0	185	128	2.0
CP008925.1	h6.sal.bam	other	1980478	1980478	0	+	5	2	189	129	2.5
CP008925.1	h6.sal.bam	other	1980479	1980479	0	+	0	0	182	127	0.0
CP008925.1	h6.sal.bam	other	1980480	1980480	0	+	5	0	187	131	2.5
CP008925.1	h6.sal.bam	other	1980481	1980481	0	+	0	1	187	133	0.0
CP008925.1	h6.sal.bam	other	1980482	1980482	0	+	3	0	185	132	1.5
CP008925.1	h6.sal.bam	other	1980483	1980483	0	+	1	1	186	134	0.5
CP008925.1	h6.sal.bam	other	1980484	1980484	0	+	1	1	187	135	0.5
CP008925.1	h6.sal.bam	other	1980485	1980485	0	+	1	0	185	134	0.5
CP008925.1	h6.sal.bam	other	1980486	1980486	0	+	2	1	184	137	1.0
CP008925.1	h6.sal.bam	other	1980487	1980487	0	+	0	2	181	139	0.0
CP008925.1	h6.sal.bam	other	1980488	1980488	0	+	0	0	179	138	0.0
CP008925.1	h6.sal.bam	other	1980489	1980489	0	+	1	0	176	141	0.5
CP008925.1	h6.sal.bam	other	1980490	1980490	0	+	1	2	174	142	0.5
CP008925.1	h6.sal.bam	other	1980491	1980491	0	+	3	0	177	141	1.5
CP008925.1	h6.sal.bam	other	1980492	1980492	0	+	2	4	179	142	1.0
CP008925.1	h6.sal.bam	other	1980493	1980493	0	+	0	0	172	138	0.0
CP008925.1	h6.sal.bam	other	1980494	1980494	0	+	1	1	164	141	0.5
CP008925.1	h6.sal.bam	other	1980495	1980495	0	+	1	1	165	141	0.5
CP008925.1	h6.sal.bam	other	1980496	1980496	0	+	4	2	164	141	2.0
CP008925.1	h6.sal.bam	other	1980497	1980497	0	+	2	0	166	139	1.0
CP008925.1	h6.sal.bam	other	1980498	1980498	0	+	1	2	164	141	0.6666666666666666
CP008925.1	h6.sal.bam	other	1980499	1980499	0	+	1	2	164	143	1.0
CP008925.1	h6.sal.bam	other	1980500	1980500	0	+	2	7	165	143	2.0
CP008925.1	h6.sal.bam	other	1980501	1980501	0	+	0	1	164	141	0.0
CP008925.1	h6.sal.bam	other	1980502	1980502	0	+	1	3	164	143	1.0
CP008925.1	h6.sal.bam	other	1980503	1980503	0	+	2	3	163	141	2.0
CP008925.1	h6.sal.bam	other	1980504	1980504	0	+	0	1	161	138	0.0
CP008925.1	h6.sal.bam	other	1980505	1980505	0	+	2	2	163	140	2.0
CP008925.1	h6.sal.bam	other	1980506	1980506	0	+	5	5	165	140	5.0
CP008925.1	h6.sal.bam	other	1980507	1980507	0	+	0	1	160	136	0.0
CP008925.1	h6.sal.bam	other	1980508	1980508	0	+	2	3	162	143	2.0
CP008925.1	h6.sal.bam	other	1980509	1980509	0	+	5	0	162	145	5.0
CP008925.1	h6.sal.bam	other	1980510	1980510	0	+	0	2	162	145	0.0
CP008925.1	h6.sal.bam	other	1980511	1980511	0	+	2	1	164	144	2.0
CP008925.1	h6.sal.bam	other	1980512	1980512	0	+	2	2	154	147	2.0
CP008925.1	h6.sal.bam	other	1980513	1980513	0	+	0	2	154	147	0.0
CP008925.1	h6.sal.bam	other	1980514	1980514	0	+	1	3	155	146	1.0
CP008925.1	h6.sal.bam	other	1980515	1980515	0	+	3	1	156	147	3.0
CP008925.1	h6.sal.bam	other	1980516	1980516	0	+	3	0	158	150	3.0
CP008925.1	h6.sal.bam	other	1980517	1980517	0	+	4	3	159	150	4.0
CP008925.1	h6.sal.bam	other	1980518	1980518	0	+	1	1	159	148	1.0
CP008925.1	h6.sal.bam	other	1980519	1980519	0	+	2	0	158	148	2.0
CP008925.1	h6.sal.bam	other	1980520	1980520	0	+	2	1	158	149	2.0
CP008925.1	h6.sal.bam	other	1980521	1980521	0	+	2	0	155	148	2.0
CP008925.1	h6.sal.bam	other	1980522	1980522	0	+	2	1	157	150	2.0
CP008925.1	h6.sal.bam	other	1980523	1980523	0	+	2	1	159	151	2.0
CP008925.1	h6.sal.bam	other	1980524	1980524	0	+	8	0	161	153	8.0
CP008925.1	h6.sal.bam	other	1980525	1980525	0	+	1	0	162	153	1.0
CP008925.1	h6.sal.bam	other	1980526	1980526	0	+	1	4	162	155	1.0
CP008925.1	h6.sal.bam	other	1980527	1980527	0	+	2	6	161	152	2.0
CP008925.1	h6.sal.bam	other	1980528	1980528	0	+	0	1	158	146	0.0
CP008925.1	h6.sal.bam	other	1980529	1980529	0	+	3	1	160	146	3.0
CP008925.1	h6.sal.bam	other	1980530	1980530	0	+	7	0	155	146	7.0
CP008925.1	h6.sal.bam	other	1980531	1980531	0	+	1	3	156	146	1.0
CP008925.1	h6.sal.bam	other	1980532	1980532	0	+	0	3	156	147	0.0
CP008925.1	h6.sal.bam	other	1980533	1980533	0	+	1	2	143	146	1.0
CP008925.1	h6.sal.bam	other	1980534	1980534	0	+	3	10	146	145	3.0
CP008925.1	h6.sal.bam	other	1980535	1980535	0	+	0	2	146	136	0.0
CP008925.1	h6.sal.bam	other	1980536	1980536	0	+	0	0	145	136	0.0
CP008925.1	h6.sal.bam	other	1980537	1980537	0	+	1	4	143	140	0.6666666666666666
CP008925.1	h6.sal.bam	other	1980538	1980538	0	+	1	1	143	138	0.5
CP008925.1	h6.sal.bam	other	1980539	1980539	0	+	1	0	144	142	0.5
CP008925.1	h6.sal.bam	other	1980540	1980540	0	+	1	2	145	144	0.5
CP008925.1	h6.sal.bam	other	1980541	1980541	0	+	3	2	141	142	1.5
CP008925.1	h6.sal.bam	other	1980542	1980542	0	+	2	2	139	143	1.0
CP008925.1	h6.sal.bam	other	1980543	1980543	0	+	3	5	139	144	1.5
CP008925.1	h6.sal.bam	other	1980544	1980544	0	+	1	1	137	143	0.5
CP008925.1	h6.sal.bam	other	1980545	1980545	0	+	5	8	142	142	2.5
CP008925.1	h6.sal.bam	other	1980546	1980546	0	+	0	0	141	138	0.0
CP008925.1	h6.sal.bam	other	1980547	1980547	0	+	1	2	138	143	0.5
CP008925.1	h6.sal.bam	other	1980548	1980548	0	+	1	0	136	145	0.5
CP008925.1	h6.sal.bam	other	1980549	1980549	0	+	0	2	130	148	0.0
CP008925.1	h6.sal.bam	other	1980550	1980550	0	+	0	0	129	150	0.0
CP008925.1	h6.sal.bam	other	1980551	1980551	0	+	2	1	124	150	1.0
CP008925.1	h6.sal.bam	other	1980552	1980552	0	+	0	1	124	149	0.0
CP008925.1	h6.sal.bam	other	1980553	1980553	0	+	2	0	124	148	1.0
CP008925.1	h6.sal.bam	other	1980554	1980554	0	+	2	4	126	149	1.0
CP008925.1	h6.sal.bam	other	1980555	1980555	0	+	0	2	121	150	0.0
CP008925.1	h6.sal.bam	other	1980556	1980556	0	+	1	0	122	148	0.5
CP008925.1	h6.sal.bam	other	1980557	1980557	0	+	3	2	122	149	1.5
CP008925.1	h6.sal.bam	other	1980558	1980558	0	+	2	2	123	147	1.0
CP008925.1	h6.sal.bam	other	1980559	1980559	0	+	1	3	123	147	0.5
CP008925.1	h6.sal.bam	other	1980560	1980560	0	+	3	4	125	144	1.5
CP008925.1	h6.sal.bam	other	1980561	1980561	0	+	1	1	125	141	0.5
CP008925.1	h6.sal.bam	other	1980562	1980562	0	+	0	2	125	142	0.0
CP008925.1	h6.sal.bam	other	1980563	1980563	0	+	1	2	126	144	0.5
CP008925.1	h6.sal.bam	other	1980564	1980564	0	+	4	2	129	145	2.0
CP008925.1	h6.sal.bam	other	1980565	1980565	0	+	4	0	129	143	2.0
CP008925.1	h6.sal.bam	other	1980566	1980566	0	+	1	1	130	143	0.5
CP008925.1	h6.sal.bam	other	1980567	1980567	0	+	4	0	132	143	2.0
CP008925.1	h6.sal.bam	other	1980568	1980568	0	+	2	2	132	146	1.0
CP008925.1	h6.sal.bam	other	1980569	1980569	0	+	1	0	132	148	0.5
CP008925.1	h6.sal.bam	other	1980570	1980570	0	+	0	1	129	149	0.0
CP008925.1	h6.sal.bam	other	1980571	1980571	0	+	2	2	131	148	1.0
CP008925.1	h6.sal.bam	other	1980572	1980572	0	+	2	3	131	146	1.0
CP008925.1	h6.sal.bam	other	1980573	1980573	0	+	3	1	133	145	1.5
CP008925.1	h6.sal.bam	other	1980574	1980574	0	+	5	2	137	144	2.5
CP008925.1	h6.sal.bam	other	1980575	1980575	0	+	4	5	139	144	2.0
CP008925.1	h6.sal.bam	other	1980576	1980576	0	+	1	3	139	144	0.5
CP008925.1	h6.sal.bam	other	1980577	1980577	0	+	5	1	144	144	2.5
CP008925.1	h6.sal.bam	other	1980578	1980578	0	+	0	0	141	147	0.0
CP008925.1	h6.sal.bam	other	1980579	1980579	0	+	1	3	142	148	0.5
CP008925.1	h6.sal.bam	other	1980580	1980580	0	+	2	2	138	146	1.0
CP008925.1	h6.sal.bam	other	1980581	1980581	0	+	4	1	142	145	2.0
CP008925.1	h6.sal.bam	other	1980582	1980582	0	+	0	8	142	144	0.0
CP008925.1	h6.sal.bam	other	1980583	1980583	0	+	1	5	141	138	0.5
CP008925.1	h6.sal.bam	other	1980584	1980584	0	+	5	1	141	135	2.5
CP008925.1	h6.sal.bam	other	1980585	1980585	0	+	6	3	147	135	3.0
CP008925.1	h6.sal.bam	other	1980586	1980586	0	+	3	1	145	136	1.5
CP008925.1	h6.sal.bam	other	1980587	1980587	0	+	1	3	146	135	0.5
CP008925.1	h6.sal.bam	other	1980588	1980588	0	+	3	1	148	134	1.5
CP008925.1	h6.sal.bam	other	1980589	1980589	0	+	3	5	150	135	1.5
CP008925.1	h6.sal.bam	other	1980590	1980590	0	+	3	3	150	131	1.5
CP008925.1	h6.sal.bam	other	1980591	1980591	0	+	0	0	144	134	0.0
CP008925.1	h6.sal.bam	other	1980592	1980592	0	+	5	1	149	136	2.5
CP008925.1	h6.sal.bam	other	1980593	1980593	0	+	3	1	149	135	1.5
CP008925.1	h6.sal.bam	other	1980594	1980594	0	+	2	2	151	137	1.0
CP008925.1	h6.sal.bam	other	1980595	1980595	0	+	5	0	152	137	2.5
CP008925.1	h6.sal.bam	other	1980596	1980596	0	+	2	1	154	137	1.0
CP008925.1	h6.sal.bam	other	1980597	1980597	0	+	3	2	155	136	1.5
CP008925.1	h6.sal.bam	other	1980598	1980598	0	+	1	3	153	135	0.5
CP008925.1	h6.sal.bam	other	1980599	1980599	0	+	2	0	147	133	1.0
CP008925.1	h6.sal.bam	other	1980600	1980600	0	+	1	2	147	138	0.5
CP008925.1	h6.sal.bam	other	1980601	1980601	0	+	1	1	146	136	0.5
CP008925.1	h6.sal.bam	other	1980602	1980602	0	+	1	0	147	135	0.5
CP008925.1	h6.sal.bam	other	1980603	1980603	0	+	1	1	147	137	0.5
CP008925.1	h6.sal.bam	other	1980604	1980604	0	+	2	1	140	137	1.0
CP008925.1	h6.sal.bam	other	1980605	1980605	0	+	1	2	140	136	0.5
CP008925.1	h6.sal.bam	other	1980606	1980606	0	+	3	4	142	136	1.5
CP008925.1	h6.sal.bam	other	1980607	1980607	0	+	6	2	148	137	3.0
CP008925.1	h6.sal.bam	other	1980608	1980608	0	+	2	1	150	135	1.0
CP008925.1	h6.sal.bam	other	1980609	1980609	0	+	7	1	155	135	3.5
CP008925.1	h6.sal.bam	other	1980610	1980610	0	+	2	2	157	142	1.0
CP008925.1	h6.sal.bam	other	1980611	1980611	0	+	0	4	155	142	0.0
CP008925.1	h6.sal.bam	other	1980612	1980612	0	+	1	2	156	139	0.5
CP008925.1	h6.sal.bam	other	1980613	1980613	0	+	3	4	159	139	1.5
CP008925.1	h6.sal.bam	other	1980614	1980614	0	+	6	1	164	139	3.0
CP008925.1	h6.sal.bam	other	1980615	1980615	0	+	0	3	162	138	0.0
CP008925.1	h6.sal.bam	other	1980616	1980616	0	+	0	2	160	136	0.0
CP008925.1	h6.sal.bam	other	1980617	1980617	0	+	1	2	159	140	0.5
CP008925.1	h6.sal.bam	other	1980618	1980618	0	+	2	2	158	141	1.0
CP008925.1	h6.sal.bam	other	1980619	1980619	0	+	4	4	161	140	2.0
CP008925.1	h6.sal.bam	other	1980620	1980620	0	+	6	0	163	140	3.0
CP008925.1	h6.sal.bam	other	1980621	1980621	0	+	3	5	166	140	1.5
CP008925.1	h6.sal.bam	other	1980622	1980622	0	+	5	4	169	137	2.5
CP008925.1	h6.sal.bam	other	1980623	1980623	0	+	2	3	171	133	1.0
CP008925.1	h6.sal.bam	other	1980624	1980624	0	+	1	4	172	136	0.5
CP008925.1	h6.sal.bam	other	1980625	1980625	0	+	4	2	175	133	2.0
CP008925.1	h6.sal.bam	other	1980626	1980626	0	+	1	0	172	132	0.5
CP008925.1	h6.sal.bam	other	1980627	1980627	0	+	0	1	172	132	0.0
CP008925.1	h6.sal.bam	other	1980628	1980628	0	+	2	2	174	132	1.0
CP008925.1	h6.sal.bam	other	1980629	1980629	0	+	2	1	174	133	1.0
CP008925.1	h6.sal.bam	other	1980630	1980630	0	+	2	0	176	132	1.0
CP008925.1	h6.sal.bam	other	1980631	1980631	0	+	3	1	178	133	1.5
CP008925.1	h6.sal.bam	other	1980632	1980632	0	+	5	1	180	138	2.5
CP008925.1	h6.sal.bam	other	1980633	1980633	0	+	0	2	178	137	0.0
CP008925.1	h6.sal.bam	other	1980634	1980634	0	+	0	0	174	138	0.0
CP008925.1	h6.sal.bam	other	1980635	1980635	0	+	4	1	177	139	2.0
CP008925.1	h6.sal.bam	other	1980636	1980636	0	+	1	4	178	141	0.5
CP008925.1	h6.sal.bam	other	1980637	1980637	0	+	1	2	178	138	0.5
CP008925.1	h6.sal.bam	other	1980638	1980638	0	+	3	3	180	138	1.5
CP008925.1	h6.sal.bam	other	1980639	1980639	0	+	3	0	179	138	1.5
CP008925.1	h6.sal.bam	other	1980640	1980640	0	+	7	0	182	139	3.5
CP008925.1	h6.sal.bam	other	1980641	1980641	0	+	2	1	181	140	1.0
CP008925.1	h6.sal.bam	other	1980642	1980642	0	+	2	3	183	139	1.0
CP008925.1	h6.sal.bam	other	1980643	1980643	0	+	0	4	181	136	0.0
CP008925.1	h6.sal.bam	other	1980644	1980644	0	+	2	1	181	133	1.0
CP008925.1	h6.sal.bam	other	1980645	1980645	0	+	3	2	184	132	1.5
CP008925.1	h6.sal.bam	other	1980646	1980646	0	+	1	2	184	130	0.5
CP008925.1	h6.sal.bam	other	1980647	1980647	0	+	1	2	183	133	0.5
CP008925.1	h6.sal.bam	other	1980648	1980648	0	+	3	0	178	135	1.5
CP008925.1	h6.sal.bam	other	1980649	1980649	0	+	3	3	181	135	1.5
CP008925.1	h6.sal.bam	other	1980650	1980650	0	+	4	2	181	136	2.0
CP008925.1	h6.sal.bam	other	1980651	1980651	0	+	1	3	181	134	0.5
CP008925.1	h6.sal.bam	other	1980652	1980652	0	+	3	3	179	135	1.5
CP008925.1	h6.sal.bam	other	1980653	1980653	0	+	4	1	183	134	2.0
CP008925.1	h6.sal.bam	other	1980654	1980654	0	+	3	1	185	136	1.5
CP008925.1	h6.sal.bam	other	1980655	1980655	0	+	5	1	188	140	2.5
CP008925.1	h6.sal.bam	other	1980656	1980656	0	+	6	0	183	141	3.0
CP008925.1	h6.sal.bam	other	1980657	1980657	0	+	2	2	185	144	1.0
CP008925.1	h6.sal.bam	other	1980658	1980658	0	+	2	2	182	144	1.0
CP008925.1	h6.sal.bam	other	1980659	1980659	0	+	1	1	183	148	0.5
CP008925.1	h6.sal.bam	other	1980660	1980660	0	+	2	4	185	147	1.0
CP008925.1	h6.sal.bam	other	1980661	1980661	0	+	2	0	184	144	1.0
CP008925.1	h6.sal.bam	other	1980662	1980662	0	+	4	1	187	144	2.0
CP008925.1	h6.sal.bam	other	1980663	1980663	0	+	4	2	187	143	2.0
CP008925.1	h6.sal.bam	other	1980664	1980664	0	+	2	1	184	144	1.0
CP008925.1	h6.sal.bam	other	1980665	1980665	0	+	1	6	185	146	0.5
CP008925.1	h6.sal.bam	other	1980666	1980666	0	+	2	2	186	140	1.0
CP008925.1	h6.sal.bam	other	1980667	1980667	0	+	3	0	185	139	1.5
CP008925.1	h6.sal.bam	other	1980668	1980668	0	+	3	3	178	145	1.5
CP008925.1	h6.sal.bam	other	1980669	1980669	0	+	0	2	178	143	0.0
CP008925.1	h6.sal.bam	other	1980670	1980670	0	+	1	0	179	143	0.5
CP008925.1	h6.sal.bam	other	1980671	1980671	0	+	6	1	183	143	3.0
CP008925.1	h6.sal.bam	other	1980672	1980672	0	+	1	1	181	142	0.5
CP008925.1	h6.sal.bam	GTTC	1980673	1980673	1980681	+	3	4	181	145	1.5
CP008925.1	h6.sal.bam	other	1980674	1980674	0	+	1	1	182	141	0.5
CP008925.1	h6.sal.bam	GTTC	1980675	1980675	1980681	+	1	0	182	143	0.5
CP008925.1	h6.sal.bam	other	1980676	1980676	0	+	3	0	184	143	1.5
CP008925.1	h6.sal.bam	other	1980677	1980677	0	+	1	2	184	143	0.5
CP008925.1	h6.sal.bam	other	1980678	1980678	0	+	3	1	186	152	1.5
CP008925.1	h6.sal.bam	other	1980679	1980679	0	+	0	2	182	153	0.0
CP008925.1	h6.sal.bam	other	1980680	1980680	0	+	3	4	185	152	1.5
CP008925.1	h6.sal.bam	other	1980681	1980681	0	+	2	1	184	151	1.0
CP008925.1	h6.sal.bam	other	1980682	1980682	0	+	1	1	178	150	0.5
CP008925.1	h6.sal.bam	other	1980683	1980683	0	+	1	3	178	150	0.5
CP008925.1	h6.sal.bam	other	1980684	1980684	0	+	0	5	171	154	0.0
CP008925.1	h6.sal.bam	other	1980685	1980685	0	+	3	2	172	150	1.5
CP008925.1	h6.sal.bam	other	1980686	1980686	0	+	2	1	173	151	1.0
CP008925.1	h6.sal.bam	other	1980687	1980687	0	+	0	2	172	152	0.0
CP008925.1	h6.sal.bam	other	1980688	1980688	0	+	2	4	170	151	1.0
CP008925.1	h6.sal.bam	other	1980689	1980689	0	+	5	1	171	152	2.5
CP008925.1	h6.sal.bam	GTTC	1980690	1980690	1980681	+	4	6	175	158	2.0
CP008925.1	h6.sal.bam	other	1980691	1980691	0	+	2	2	177	156	1.0
CP008925.1	h6.sal.bam	GTTC	1980692	1980692	1980681	+	19	0	192	161	9.5
CP008925.1	h6.sal.bam	other	1980693	1980693	0	+	1	1	193	161	0.5
CP008925.1	h6.sal.bam	other	1980694	1980694	0	+	3	4	194	167	1.5
CP008925.1	h6.sal.bam	other	1980695	1980695	0	+	0	2	185	164	0.0
CP008925.1	h6.sal.bam	other	1980696	1980696	0	+	1	0	186	164	0.5
CP008925.1	h6.sal.bam	other	1980697	1980697	0	+	3	6	184	165	1.5
CP008925.1	h6.sal.bam	other	1980698	1980698	0	+	1	1	183	168	0.5
CP008925.1	h6.sal.bam	other	1980699	1980699	0	+	1	1	183	170	0.5
CP008925.1	h6.sal.bam	other	1980700	1980700	0	+	6	1	185	169	3.0
CP008925.1	h6.sal.bam	other	1980701	1980701	0	+	1	0	185	168	0.5
CP008925.1	h6.sal.bam	other	1980702	1980702	0	+	1	2	186	171	0.5
CP008925.1	h6.sal.bam	other	1980703	1980703	0	+	2	3	186	172	1.0
CP008925.1	h6.sal.bam	other	1980704	1980704	0	+	2	0	183	171	1.0
CP008925.1	h6.sal.bam	other	1980705	1980705	0	+	2	1	183	172	1.0
CP008925.1	h6.sal.bam	other	1980706	1980706	0	+	1	5	184	171	0.5
CP008925.1	h6.sal.bam	other	1980707	1980707	0	+	1	0	180	166	0.5
CP008925.1	h6.sal.bam	other	1980708	1980708	0	+	5	3	185	166	2.5
CP008925.1	h6.sal.bam	other	1980709	1980709	0	+	1	1	186	165	0.5
CP008925.1	h6.sal.bam	other	1980710	1980710	0	+	4	3	186	165	2.0
CP008925.1	h6.sal.bam	other	1980711	1980711	0	+	2	1	186	162	1.0
CP008925.1	h6.sal.bam	other	1980712	1980712	0	+	5	1	191	163	2.5
CP008925.1	h6.sal.bam	other	1980713	1980713	0	+	1	3	179	162	0.5
CP008925.1	h6.sal.bam	other	1980714	1980714	0	+	3	1	182	161	1.5
CP008925.1	h6.sal.bam	other	1980715	1980715	0	+	0	1	182	160	0.0
CP008925.1	h6.sal.bam	other	1980716	1980716	0	+	3	0	181	159	1.5
CP008925.1	h6.sal.bam	other	1980717	1980717	0	+	3	1	184	159	1.5
CP008925.1	h6.sal.bam	other	1980718	1980718	0	+	0	0	184	162	0.0
CP008925.1	h6.sal.bam	other	1980719	1980719	0	+	1	0	183	164	0.5
CP008925.1	h6.sal.bam	other	1980720	1980720	0	+	1	2	181	166	0.5
CP008925.1	h6.sal.bam	other	1980721	1980721	0	+	0	3	180	164	0.0
CP008925.1	h6.sal.bam	other	1980722	1980722	0	+	4	4	183	161	2.0
CP008925.1	h6.sal.bam	other	1980723	1980723	0	+	2	1	182	161	1.0
CP008925.1	h6.sal.bam	other	1980724	1980724	0	+	3	3	182	160	1.5
CP008925.1	h6.sal.bam	other	1980725	1980725	0	+	2	1	180	158	1.0
CP008925.1	h6.sal.bam	other	1980726	1980726	0	+	2	3	181	157	1.0
CP008925.1	h6.sal.bam	other	1980727	1980727	0	+	2	2	178	154	1.0
CP008925.1	h6.sal.bam	other	1980728	1980728	0	+	0	3	175	152	0.0
CP008925.1	h6.sal.bam	other	1980729	1980729	0	+	4	5	175	151	2.0
CP008925.1	h6.sal.bam	other	1980730	1980730	0	+	5	2	176	147	2.5
CP008925.1	h6.sal.bam	other	1980731	1980731	0	+	3	3	169	145	1.5
CP008925.1	h6.sal.bam	other	1980732	1980732	0	+	3	3	172	145	1.5
CP008925.1	h6.sal.bam	other	1980733	1980733	0	+	3	5	175	142	1.5
CP008925.1	h6.sal.bam	other	1980734	1980734	0	+	2	0	175	141	1.0
CP008925.1	h6.sal.bam	other	1980735	1980735	0	+	2	1	176	141	1.0
CP008925.1	h6.sal.bam	other	1980736	1980736	0	+	1	3	175	143	0.5
CP008925.1	h6.sal.bam	other	1980737	1980737	0	+	0	0	171	140	0.0
CP008925.1	h6.sal.bam	other	1980738	1980738	0	+	1	1	168	145	0.5
CP008925.1	h6.sal.bam	other	1980739	1980739	0	+	4	3	170	144	2.0
CP008925.1	h6.sal.bam	other	1980740	1980740	0	+	0	0	167	146	0.0
CP008925.1	h6.sal.bam	other	1980741	1980741	0	+	2	1	165	148	1.0
CP008925.1	h6.sal.bam	other	1980742	1980742	0	+	1	5	166	147	0.5
CP008925.1	h6.sal.bam	other	1980743	1980743	0	+	3	1	167	144	1.5
CP008925.1	h6.sal.bam	other	1980744	1980744	0	+	2	3	169	147	1.0
CP008925.1	h6.sal.bam	other	1980745	1980745	0	+	2	0	170	147	1.0
CP008925.1	h6.sal.bam	other	1980746	1980746	0	+	4	1	169	147	2.0
CP008925.1	h6.sal.bam	other	1980747	1980747	0	+	2	3	170	146	1.0
CP008925.1	h6.sal.bam	other	1980748	1980748	0	+	4	3	171	146	2.0
CP008925.1	h6.sal.bam	other	1980749	1980749	0	+	1	4	171	143	0.5
CP008925.1	h6.sal.bam	other	1980750	1980750	0	+	2	4	172	141	1.0
CP008925.1	h6.sal.bam	other	1980751	1980751	0	+	0	0	169	140	0.0
CP008925.1	h6.sal.bam	other	1980752	1980752	0	+	3	3	171	141	1.5
CP008925.1	h6.sal.bam	other	1980753	1980753	0	+	4	2	172	143	2.0
CP008925.1	h6.sal.bam	other	1980754	1980754	0	+	3	1	174	141	1.5
CP008925.1	h6.sal.bam	other	1980755	1980755	0	+	0	3	171	140	0.0
CP008925.1	h6.sal.bam	other	1980756	1980756	0	+	3	2	173	138	1.5
CP008925.1	h6.sal.bam	other	1980757	1980757	0	+	0	5	172	136	0.0
CP008925.1	h6.sal.bam	other	1980758	1980758	0	+	3	3	174	131	1.5
CP008925.1	h6.sal.bam	other	1980759	1980759	0	+	1	1	172	131	0.5
CP008925.1	h6.sal.bam	other	1980760	1980760	0	+	4	3	174	131	2.0
CP008925.1	h6.sal.bam	other	1980761	1980761	0	+	1	2	160	128	0.5
CP008925.1	h6.sal.bam	other	1980762	1980762	0	+	4	1	164	127	2.0
CP008925.1	h6.sal.bam	other	1980763	1980763	0	+	2	4	166	127	1.0
CP008925.1	h6.sal.bam	other	1980764	1980764	0	+	2	7	168	123	1.0
CP008925.1	h6.sal.bam	other	1980765	1980765	0	+	1	4	148	117	0.5
CP008925.1	h6.sal.bam	other	1980766	1980766	0	+	1	5	149	114	0.5
CP008925.1	h6.sal.bam	other	1980767	1980767	0	+	0	3	149	113	0.0
CP008925.1	h6.sal.bam	other	1980768	1980768	0	+	4	4	153	112	2.0
CP008925.1	h6.sal.bam	other	1980769	1980769	0	+	7	1	156	110	3.5
CP008925.1	h6.sal.bam	other	1980770	1980770	0	+	3	2	159	111	1.5
CP008925.1	h6.sal.bam	other	1980771	1980771	0	+	1	2	155	110	0.5
CP008925.1	h6.sal.bam	other	1980772	1980772	0	+	5	10	160	112	2.5
CP008925.1	h6.sal.bam	other	1980773	1980773	0	+	2	2	162	104	1.0
CP008925.1	h6.sal.bam	other	1980774	1980774	0	+	4	1	165	106	2.0
CP008925.1	h6.sal.bam	other	1980775	1980775	0	+	5	1	166	106	2.5
CP008925.1	h6.sal.bam	other	1980776	1980776	0	+	2	0	165	108	1.0
CP008925.1	h6.sal.bam	other	1980777	1980777	0	+	3	3	168	108	1.5
CP008925.1	h6.sal.bam	other	1980778	1980778	0	+	4	2	170	108	2.0
CP008925.1	h6.sal.bam	other	1980779	1980779	0	+	3	1	173	107	1.5
CP008925.1	h6.sal.bam	other	1980780	1980780	0	+	0	0	171	106	0.0
CP008925.1	h6.sal.bam	other	1980781	1980781	0	+	9	1	179	106	4.5
CP008925.1	h6.sal.bam	other	1980782	1980782	0	+	1	0	174	105	0.5
CP008925.1	h6.sal.bam	other	1980783	1980783	0	+	5	1	179	106	2.5
CP008925.1	h6.sal.bam	other	1980784	1980784	0	+	1	1	180	105	0.5
CP008925.1	h6.sal.bam	other	1980785	1980785	0	+	2	0	176	108	1.0
CP008925.1	h6.sal.bam	other	1980786	1980786	0	+	3	2	173	109	1.5
CP008925.1	h6.sal.bam	other	1980787	1980787	0	+	7	2	179	112	3.5
CP008925.1	h6.sal.bam	other	1980788	1980788	0	+	1	0	180	110	0.5
CP008925.1	h6.sal.bam	other	1980789	1980789	0	+	1	2	178	110	0.5
CP008925.1	h6.sal.bam	other	1980790	1980790	0	+	0	0	177	112	0.0
CP008925.1	h6.sal.bam	other	1980791	1980791	0	+	4	2	175	113	2.0
CP008925.1	h6.sal.bam	other	1980792	1980792	0	+	0	2	175	116	0.0
CP008925.1	h6.sal.bam	other	1980793	1980793	0	+	1	1	176	115	0.5
CP008925.1	h6.sal.bam	other	1980794	1980794	0	+	2	1	177	115	1.0
CP008925.1	h6.sal.bam	other	1980795	1980795	0	+	8	1	184	117	4.0
CP008925.1	h6.sal.bam	other	1980796	1980796	0	+	3	0	182	116	1.5
CP008925.1	h6.sal.bam	other	1980797	1980797	0	+	2	3	184	116	1.0
CP008925.1	h6.sal.bam	other	1980798	1980798	0	+	3	1	186	119	1.5
CP008925.1	h6.sal.bam	other	1980799	1980799	0	+	4	0	187	125	2.0
CP008925.1	h6.sal.bam	other	1980800	1980800	0	+	1	0	186	128	0.5
CP008925.1	h6.sal.bam	other	1980801	1980801	0	+	3	0	186	128	1.5
CP008925.1	h6.sal.bam	other	1980802	1980802	0	+	0	1	185	128	0.0
CP008925.1	h6.sal.bam	other	1980803	1980803	0	+	5	1	183	128	2.5
CP008925.1	h6.sal.bam	other	1980804	1980804	0	+	2	1	185	127	1.0
CP008925.1	h6.sal.bam	other	1980805	1980805	0	+	1	3	180	129	0.5
CP008925.1	h6.sal.bam	other	1980806	1980806	0	+	6	2	182	130	3.0
CP008925.1	h6.sal.bam	other	1980807	1980807	0	+	1	0	183	129	0.5
CP008925.1	h6.sal.bam	other	1980808	1980808	0	+	0	3	182	130	0.0
CP008925.1	h6.sal.bam	other	1980809	1980809	0	+	3	3	183	131	1.5
CP008925.1	h6.sal.bam	other	1980810	1980810	0	+	0	0	182	130	0.0
CP008925.1	h6.sal.bam	other	1980811	1980811	0	+	0	5	181	131	0.0
CP008925.1	h6.sal.bam	other	1980812	1980812	0	+	1	2	182	128	0.5
CP008925.1	h6.sal.bam	other	1980813	1980813	0	+	0	2	179	126	0.0
CP008925.1	h6.sal.bam	other	1980814	1980814	0	+	2	2	179	124	1.0
CP008925.1	h6.sal.bam	other	1980815	1980815	0	+	2	2	180	122	1.0
CP008925.1	h6.sal.bam	other	1980816	1980816	0	+	2	2	180	126	1.0
CP008925.1	h6.sal.bam	other	1980817	1980817	0	+	1	2	180	125	0.5
CP008925.1	h6.sal.bam	other	1980818	1980818	0	+	1	3	178	123	0.5
CP008925.1	h6.sal.bam	other	1980819	1980819	0	+	1	2	174	122	0.5
CP008925.1	h6.sal.bam	other	1980820	1980820	0	+	1	0	175	125	0.5
CP008925.1	h6.sal.bam	other	1980821	1980821	0	+	2	2	174	125	1.0
CP008925.1	h6.sal.bam	other	1980822	1980822	0	+	3	1	173	124	1.5
CP008925.1	h6.sal.bam	other	1980823	1980823	0	+	0	2	171	124	0.0
CP008925.1	h6.sal.bam	other	1980824	1980824	0	+	2	1	172	122	1.0
CP008925.1	h6.sal.bam	other	1980825	1980825	0	+	1	3	170	121	0.5
CP008925.1	h6.sal.bam	other	1980826	1980826	0	+	1	2	171	128	0.5
CP008925.1	h6.sal.bam	other	1980827	1980827	0	+	2	4	171	126	1.0
CP008925.1	h6.sal.bam	other	1980828	1980828	0	+	4	0	171	122	2.0
CP008925.1	h6.sal.bam	other	1980829	1980829	0	+	1	1	169	125	0.5
CP008925.1	h6.sal.bam	other	1980830	1980830	0	+	3	0	169	126	1.5
CP008925.1	h6.sal.bam	other	1980831	1980831	0	+	2	0	171	128	1.0
CP008925.1	h6.sal.bam	other	1980832	1980832	0	+	1	3	172	129	0.5
CP008925.1	h6.sal.bam	other	1980833	1980833	0	+	3	1	165	127	2.0
CP008925.1	h6.sal.bam	other	1980834	1980834	0	+	3	1	168	128	1.5
CP008925.1	h6.sal.bam	other	1980835	1980835	0	+	1	0	169	128	0.6666666666666666
CP008925.1	h6.sal.bam	other	1980836	1980836	0	+	1	0	165	128	1.0
CP008925.1	h6.sal.bam	other	1980837	1980837	0	+	2	1	166	131	2.0
CP008925.1	h6.sal.bam	other	1980838	1980838	0	+	5	1	169	130	5.0
CP008925.1	h6.sal.bam	other	1980839	1980839	0	+	3	1	171	129	3.0
CP008925.1	h6.sal.bam	other	1980840	1980840	0	+	1	1	171	128	0.6666666666666666
CP008925.1	h6.sal.bam	other	1980841	1980841	0	+	1	1	171	130	0.6666666666666666
CP008925.1	h6.sal.bam	other	1980842	1980842	0	+	1	3	168	133	0.5
CP008925.1	h6.sal.bam	other	1980843	1980843	0	+	3	1	171	130	1.5
CP008925.1	h6.sal.bam	other	1980844	1980844	0	+	7	2	170	133	3.5
CP008925.1	h6.sal.bam	other	1980845	1980845	0	+	0	1	170	131	0.0
CP008925.1	h6.sal.bam	other	1980846	1980846	0	+	0	3	169	140	0.0
CP008925.1	h6.sal.bam	GAAC	1980847	1980847	1980855	+	4	2	169	140	2.6666666666666665
CP008925.1	h6.sal.bam	other	1980848	1980848	0	+	4	4	171	138	2.6666666666666665
CP008925.1	h6.sal.bam	GAAC	1980849	1980849	1980855	+	2	1	162	134	1.3333333333333333
CP008925.1	h6.sal.bam	other	1980850	1980850	0	+	0	4	162	134	0.0
CP008925.1	h6.sal.bam	other	1980851	1980851	0	+	1	2	162	130	1.0
CP008925.1	h6.sal.bam	other	1980852	1980852	0	+	1	0	160	128	1.0
CP008925.1	h6.sal.bam	other	1980853	1980853	0	+	5	1	161	130	5.0
CP008925.1	h6.sal.bam	other	1980854	1980854	0	+	2	0	160	130	2.0
CP008925.1	h6.sal.bam	other	1980855	1980855	0	+	2	1	160	135	2.0
CP008925.1	h6.sal.bam	other	1980856	1980856	0	+	2	0	152	136	2.0
CP008925.1	h6.sal.bam	other	1980857	1980857	0	+	1	1	151	136	1.0
CP008925.1	h6.sal.bam	other	1980858	1980858	0	+	1	2	152	138	1.0
CP008925.1	h6.sal.bam	other	1980859	1980859	0	+	1	2	150	138	1.0
CP008925.1	h6.sal.bam	other	1980860	1980860	0	+	2	2	150	139	2.0
CP008925.1	h6.sal.bam	other	1980861	1980861	0	+	3	4	150	139	3.0
CP008925.1	h6.sal.bam	other	1980862	1980862	0	+	0	0	144	135	0.0
CP008925.1	h6.sal.bam	other	1980863	1980863	0	+	2	1	145	141	2.0
CP008925.1	h6.sal.bam	GAAC	1980864	1980864	1980855	+	2	3	145	141	2.0
CP008925.1	h6.sal.bam	other	1980865	1980865	0	+	3	1	148	140	3.0
CP008925.1	h6.sal.bam	GAAC	1980866	1980866	1980855	+	2	5	147	144	2.0
CP008925.1	h6.sal.bam	other	1980867	1980867	0	+	0	1	146	140	0.0
CP008925.1	h6.sal.bam	other	1980868	1980868	0	+	1	1	147	142	1.0
CP008925.1	h6.sal.bam	GTTC	1980869	1980869	1980877	+	7	5	152	144	7.0
CP008925.1	h6.sal.bam	other	1980870	1980870	0	+	1	1	141	142	1.0
CP008925.1	h6.sal.bam	GTTC	1980871	1980871	1980877	+	5	1	144	142	5.0
CP008925.1	h6.sal.bam	other	1980872	1980872	0	+	0	3	144	141	0.0
CP008925.1	h6.sal.bam	other	1980873	1980873	0	+	1	7	142	143	1.0
CP008925.1	h6.sal.bam	other	1980874	1980874	0	+	1	3	139	136	1.0
CP008925.1	h6.sal.bam	other	1980875	1980875	0	+	2	0	140	133	2.0
CP008925.1	h6.sal.bam	other	1980876	1980876	0	+	2	1	139	134	2.0
CP008925.1	h6.sal.bam	other	1980877	1980877	0	+	2	0	139	135	2.0
CP008925.1	h6.sal.bam	other	1980878	1980878	0	+	0	0	134	135	0.0
CP008925.1	h6.sal.bam	other	1980879	1980879	0	+	0	5	134	135	0.0
CP008925.1	h6.sal.bam	other	1980880	1980880	0	+	0	4	131	135	0.0
CP008925.1	h6.sal.bam	other	1980881	1980881	0	+	1	0	130	132	1.0
CP008925.1	h6.sal.bam	other	1980882	1980882	0	+	1	1	131	132	1.0
CP008925.1	h6.sal.bam	other	1980883	1980883	0	+	0	2	131	136	0.0
CP008925.1	h6.sal.bam	other	1980884	1980884	0	+	2	2	130	134	2.0
CP008925.1	h6.sal.bam	other	1980885	1980885	0	+	1	1	131	133	1.0
CP008925.1	h6.sal.bam	GTTC	1980886	1980886	1980877	+	1	2	132	134	1.0
CP008925.1	h6.sal.bam	other	1980887	1980887	0	+	2	0	130	132	2.0
CP008925.1	h6.sal.bam	GTTC	1980888	1980888	1980877	+	1	0	131	140	1.0
CP008925.1	h6.sal.bam	other	1980889	1980889	0	+	1	2	132	252	1.0
CP008925.1	h6.sal.bam	other	1980890	1980890	0	+	2	4	132	265	2.0
CP008925.1	h6.sal.bam	other	1980891	1980891	0	+	2	1	133	267	2.0
CP008925.1	h6.sal.bam	other	1980892	1980892	0	+	2	1	134	267	2.0
CP008925.1	h6.sal.bam	other	1980893	1980893	0	+	2	1	135	266	2.0
CP008925.1	h6.sal.bam	other	1980894	1980894	0	+	0	6	134	271	0.0
CP008925.1	h6.sal.bam	other	1980895	1980895	0	+	2	0	135	271	2.0
CP008925.1	h6.sal.bam	other	1980896	1980896	0	+	2	0	135	273	2.0
CP008925.1	h6.sal.bam	other	1980897	1980897	0	+	0	1	132	275	0.0
CP008925.1	h6.sal.bam	other	1980898	1980898	0	+	3	3	135	274	3.0
CP008925.1	h6.sal.bam	other	1980899	1980899	0	+	2	7	135	272	2.0
CP008925.1	h6.sal.bam	other	1980900	1980900	0	+	0	0	134	265	0.0
CP008925.1	h6.sal.bam	other	1980901	1980901	0	+	1	1	134	269	1.0
CP008925.1	h6.sal.bam	other	1980902	1980902	0	+	0	1	132	272	0.0
CP008925.1	h6.sal.bam	other	1980903	1980903	0	+	0	3	128	272	0.0
CP008925.1	h6.sal.bam	other	1980904	1980904	0	+	0	1	127	269	0.0
CP008925.1	h6.sal.bam	other	1980905	1980905	0	+	1	3	125	271	1.0
CP008925.1	h6.sal.bam	other	1980906	1980906	0	+	3	3	126	294	3.0
CP008925.1	h6.sal.bam	other	1980907	1980907	0	+	1	1	126	294	1.0
CP008925.1	h6.sal.bam	other	1980908	1980908	0	+	0	1	123	293	0.0
CP008925.1	h6.sal.bam	other	1980909	1980909	0	+	3	1	123	292	3.0
CP008925.1	h6.sal.bam	other	1980910	1980910	0	+	0	0	122	292	0.0
CP008925.1	h6.sal.bam	other	1980911	1980911	0	+	0	3	120	292	0.0
CP008925.1	h6.sal.bam	other	1980912	1980912	0	+	1	0	118	292	1.0
CP008925.1	h6.sal.bam	other	1980913	1980913	0	+	0	0	114	293	0.0
CP008925.1	h6.sal.bam	other	1980914	1980914	0	+	2	2	111	293	2.0
CP008925.1	h6.sal.bam	other	1980915	1980915	0	+	1	0	112	292	1.0
CP008925.1	h6.sal.bam	other	1980916	1980916	0	+	0	4	112	292	0.0
CP008925.1	h6.sal.bam	other	1980917	1980917	0	+	0	0	111	290	0.0
CP008925.1	h6.sal.bam	other	1980918	1980918	0	+	2	3	102	290	2.0
CP008925.1	h6.sal.bam	other	1980919	1980919	0	+	1	5	103	287	1.0
CP008925.1	h6.sal.bam	other	1980920	1980920	0	+	2	5	105	282	2.0
CP008925.1	h6.sal.bam	other	1980921	1980921	0	+	2	3	107	284	2.0
CP008925.1	h6.sal.bam	other	1980922	1980922	0	+	0	0	103	283	0.0
CP008925.1	h6.sal.bam	other	1980923	1980923	0	+	0	0	99	283	0.0
CP008925.1	h6.sal.bam	other	1980924	1980924	0	+	3	0	101	284	3.0
CP008925.1	h6.sal.bam	other	1980925	1980925	0	+	0	0	98	288	0.0
CP008925.1	h6.sal.bam	other	1980926	1980926	0	+	2	0	97	289	2.0
CP008925.1	h6.sal.bam	other	1980927	1980927	0	+	1	2	98	289	1.0
CP008925.1	h6.sal.bam	other	1980928	1980928	0	+	2	0	96	287	2.0
CP008925.1	h6.sal.bam	other	1980929	1980929	0	+	0	5	94	288	0.0
CP008925.1	h6.sal.bam	other	1980930	1980930	0	+	1	2	92	286	1.0
CP008925.1	h6.sal.bam	other	1980931	1980931	0	+	1	1	91	285	1.0
CP008925.1	h6.sal.bam	other	1980932	1980932	0	+	5	2	95	287	5.0
CP008925.1	h6.sal.bam	other	1980933	1980933	0	+	1	2	95	285	1.0
CP008925.1	h6.sal.bam	other	1980934	1980934	0	+	0	3	93	284	0.0
CP008925.1	h6.sal.bam	other	1980935	1980935	0	+	0	3	91	281	0.0
CP008925.1	h6.sal.bam	other	1980936	1980936	0	+	3	1	91	281	3.0
CP008925.1	h6.sal.bam	other	1980937	1980937	0	+	1	4	92	281	1.0
CP008925.1	h6.sal.bam	other	1980938	1980938	0	+	3	1	94	278	3.0
CP008925.1	h6.sal.bam	other	1980939	1980939	0	+	2	2	91	278	2.0
CP008925.1	h6.sal.bam	other	1980940	1980940	0	+	0	5	91	278	0.0
CP008925.1	h6.sal.bam	other	1980941	1980941	0	+	1	1	91	274	1.0
CP008925.1	h6.sal.bam	other	1980942	1980942	0	+	3	3	94	277	3.0
CP008925.1	h6.sal.bam	other	1980943	1980943	0	+	2	3	94	274	2.0
CP008925.1	h6.sal.bam	other	1980944	1980944	0	+	0	3	84	271	0.0
CP008925.1	h6.sal.bam	other	1980945	1980945	0	+	1	1	85	274	1.0
CP008925.1	h6.sal.bam	other	1980946	1980946	0	+	1	3	85	274	1.0
CP008925.1	h6.sal.bam	other	1980947	1980947	0	+	1	2	86	273	1.0
CP008925.1	h6.sal.bam	other	1980948	1980948	0	+	1	0	85	271	1.0
CP008925.1	h6.sal.bam	other	1980949	1980949	0	+	3	0	88	272	3.0
CP008925.1	h6.sal.bam	other	1980950	1980950	0	+	3	1	86	275	3.0
CP008925.1	h6.sal.bam	other	1980951	1980951	0	+	0	2	86	274	0.0
CP008925.1	h6.sal.bam	other	1980952	1980952	0	+	3	0	88	274	3.0
CP008925.1	h6.sal.bam	other	1980953	1980953	0	+	0	5	88	274	0.0
CP008925.1	h6.sal.bam	other	1980954	1980954	0	+	0	1	88	273	0.0
CP008925.1	h6.sal.bam	other	1980955	1980955	0	+	1	1	88	275	1.0
CP008925.1	h6.sal.bam	other	1980956	1980956	0	+	0	2	88	274	0.0
CP008925.1	h6.sal.bam	other	1980957	1980957	0	+	1	2	88	272	1.0
CP008925.1	h6.sal.bam	other	1980958	1980958	0	+	2	0	90	271	2.0
CP008925.1	h6.sal.bam	other	1980959	1980959	0	+	2	1	90	272	2.0
CP008925.1	h6.sal.bam	other	1980960	1980960	0	+	0	2	87	271	0.0
CP008925.1	h6.sal.bam	other	1980961	1980961	0	+	2	0	88	269	2.0
CP008925.1	h6.sal.bam	other	1980962	1980962	0	+	0	9	88	269	0.0
CP008925.1	h6.sal.bam	GAAC	1980963	1980963	1980971	+	0	127	87	263	0.0
CP008925.1	h6.sal.bam	other	1980964	1980964	0	+	3	3	86	136	3.0
CP008925.1	h6.sal.bam	GAAC	1980965	1980965	1980971	+	75	4	161	136	75.0
CP008925.1	h6.sal.bam	other	1980966	1980966	0	+	6	0	163	132	6.0
CP008925.1	h6.sal.bam	other	1980967	1980967	0	+	0	1	162	133	0.0
CP008925.1	h6.sal.bam	other	1980968	1980968	0	+	1	5	161	133	1.0
CP008925.1	h6.sal.bam	other	1980969	1980969	0	+	2	6	163	133	2.0
CP008925.1	h6.sal.bam	other	1980970	1980970	0	+	2	2	163	128	2.0
CP008925.1	h6.sal.bam	other	1980971	1980971	0	+	7	2	167	129	7.0
CP008925.1	h6.sal.bam	other	1980972	1980972	0	+	5	0	171	130	5.0
CP008925.1	h6.sal.bam	other	1980973	1980973	0	+	2	1	172	130	2.0
CP008925.1	h6.sal.bam	other	1980974	1980974	0	+	0	4	172	130	0.0
CP008925.1	h6.sal.bam	other	1980975	1980975	0	+	0	4	172	130	0.0
CP008925.1	h6.sal.bam	other	1980976	1980976	0	+	1	0	172	126	1.0
CP008925.1	h6.sal.bam	other	1980977	1980977	0	+	1	0	173	127	1.0
CP008925.1	h6.sal.bam	other	1980978	1980978	0	+	4	2	176	128	4.0
CP008925.1	h6.sal.bam	other	1980979	1980979	0	+	1	1	177	126	1.0
CP008925.1	h6.sal.bam	GAAC	1980980	1980980	1980971	+	0	27	177	125	0.0
CP008925.1	h6.sal.bam	other	1980981	1980981	0	+	1	2	175	98	1.0
CP008925.1	h6.sal.bam	GAAC	1980982	1980982	1980971	+	18	0	193	102	18.0
CP008925.1	h6.sal.bam	other	1980983	1980983	0	+	1	0	194	106	1.0
CP008925.1	h6.sal.bam	other	1980984	1980984	0	+	1	1	191	111	1.0
CP008925.1	h6.sal.bam	other	1980985	1980985	0	+	1	0	193	114	1.0
CP008925.1	h6.sal.bam	other	1980986	1980986	0	+	2	3	195	116	2.0
CP008925.1	h6.sal.bam	other	1980987	1980987	0	+	0	1	194	114	0.0
CP008925.1	h6.sal.bam	other	1980988	1980988	0	+	1	0	195	113	1.0
CP008925.1	h6.sal.bam	other	1980989	1980989	0	+	3	1	195	113	3.0
CP008925.1	h6.sal.bam	other	1980990	1980990	0	+	2	0	197	112	2.0
CP008925.1	h6.sal.bam	other	1980991	1980991	0	+	0	2	197	113	0.0
CP008925.1	h6.sal.bam	other	1980992	1980992	0	+	4	0	198	113	4.0
CP008925.1	h6.sal.bam	other	1980993	1980993	0	+	1	0	199	113	1.0
CP008925.1	h6.sal.bam	other	1980994	1980994	0	+	1	5	199	113	1.0
CP008925.1	h6.sal.bam	other	1980995	1980995	0	+	1	2	197	111	1.0
CP008925.1	h6.sal.bam	other	1980996	1980996	0	+	2	2	199	110	2.0
CP008925.1	h6.sal.bam	other	1980997	1980997	0	+	0	0	198	112	0.0
CP008925.1	h6.sal.bam	other	1980998	1980998	0	+	2	2	200	113	2.0
CP008925.1	h6.sal.bam	other	1980999	1980999	0	+	1	3	199	111	1.0
CP008925.1	h6.sal.bam	other	1981000	1981000	0	+	2	1	201	109	2.0
CP008925.1	h6.sal.bam	other	1981001	1981001	0	+	4	0	200	109	4.0
CP008925.1	h6.sal.bam	other	1981002	1981002	0	+	1	1	201	111	1.0
CP008925.1	h6.sal.bam	other	1981003	1981003	0	+	0	2	201	112	0.0
CP008925.1	h6.sal.bam	other	1981004	1981004	0	+	2	1	203	111	2.0
CP008925.1	h6.sal.bam	other	1981005	1981005	0	+	2	1	205	110	2.0
CP008925.1	h6.sal.bam	other	1981006	1981006	0	+	0	3	204	112	0.0
CP008925.1	h6.sal.bam	other	1981007	1981007	0	+	4	0	202	109	4.0
CP008925.1	h6.sal.bam	other	1981008	1981008	0	+	2	1	204	109	2.0
CP008925.1	h6.sal.bam	other	1981009	1981009	0	+	1	0	204	113	1.0
CP008925.1	h6.sal.bam	other	1981010	1981010	0	+	2	3	205	114	2.0
CP008925.1	h6.sal.bam	other	1981011	1981011	0	+	0	1	203	116	0.0
CP008925.1	h6.sal.bam	other	1981012	1981012	0	+	5	1	207	115	5.0
CP008925.1	h6.sal.bam	other	1981013	1981013	0	+	0	1	204	122	0.0
CP008925.1	h6.sal.bam	other	1981014	1981014	0	+	2	2	205	123	2.0
CP008925.1	h6.sal.bam	other	1981015	1981015	0	+	0	1	205	121	0.0
CP008925.1	h6.sal.bam	other	1981016	1981016	0	+	2	5	206	126	2.0
CP008925.1	h6.sal.bam	other	1981017	1981017	0	+	1	4	204	123	1.0
CP008925.1	h6.sal.bam	other	1981018	1981018	0	+	3	1	204	119	3.0
CP008925.1	h6.sal.bam	other	1981019	1981019	0	+	2	2	206	125	2.0
CP008925.1	h6.sal.bam	other	1981020	1981020	0	+	3	1	209	124	3.0
CP008925.1	h6.sal.bam	other	1981021	1981021	0	+	4	3	212	123	4.0
CP008925.1	h6.sal.bam	other	1981022	1981022	0	+	4	1	214	124	4.0
CP008925.1	h6.sal.bam	other	1981023	1981023	0	+	3	1	217	124	3.0
CP008925.1	h6.sal.bam	other	1981024	1981024	0	+	2	2	216	126	2.0
CP008925.1	h6.sal.bam	other	1981025	1981025	0	+	4	0	217	124	4.0
CP008925.1	h6.sal.bam	other	1981026	1981026	0	+	3	2	219	128	3.0
CP008925.1	h6.sal.bam	other	1981027	1981027	0	+	3	4	220	129	3.0
CP008925.1	h6.sal.bam	other	1981028	1981028	0	+	1	0	221	125	1.0
CP008925.1	h6.sal.bam	other	1981029	1981029	0	+	2	3	223	127	2.0
CP008925.1	h6.sal.bam	other	1981030	1981030	0	+	0	1	222	126	0.0
CP008925.1	h6.sal.bam	other	1981031	1981031	0	+	0	0	220	126	0.0
CP008925.1	h6.sal.bam	other	1981032	1981032	0	+	2	1	222	126	2.0
CP008925.1	h6.sal.bam	other	1981033	1981033	0	+	1	0	222	125	1.0
CP008925.1	h6.sal.bam	other	1981034	1981034	0	+	0	0	220	130	0.0
CP008925.1	h6.sal.bam	other	1981035	1981035	0	+	0	1	220	133	0.0
CP008925.1	h6.sal.bam	other	1981036	1981036	0	+	0	1	218	133	0.0
CP008925.1	h6.sal.bam	other	1981037	1981037	0	+	1	2	219	134	1.0
CP008925.1	h6.sal.bam	other	1981038	1981038	0	+	0	1	206	132	0.0
CP008925.1	h6.sal.bam	other	1981039	1981039	0	+	0	0	206	131	0.0
CP008925.1	h6.sal.bam	other	1981040	1981040	0	+	1	0	143	132	1.0
CP008925.1	h6.sal.bam	other	1981041	1981041	0	+	3	3	139	135	3.0
CP008925.1	h6.sal.bam	other	1981042	1981042	0	+	2	1	141	135	2.0
CP008925.1	h6.sal.bam	other	1981043	1981043	0	+	1	3	136	136	1.0
CP008925.1	h6.sal.bam	other	1981044	1981044	0	+	0	1	136	140	0.0
CP008925.1	h6.sal.bam	other	1981045	1981045	0	+	1	4	137	140	1.0
CP008925.1	h6.sal.bam	other	1981046	1981046	0	+	1	2	132	137	1.0
CP008925.1	h6.sal.bam	other	1981047	1981047	0	+	2	0	128	139	2.0
CP008925.1	h6.sal.bam	other	1981048	1981048	0	+	3	1	131	139	3.0
CP008925.1	h6.sal.bam	other	1981049	1981049	0	+	3	4	134	138	3.0
CP008925.1	h6.sal.bam	other	1981050	1981050	0	+	0	0	134	142	0.0
CP008925.1	h6.sal.bam	other	1981051	1981051	0	+	0	2	133	144	0.0
CP008925.1	h6.sal.bam	other	1981052	1981052	0	+	2	0	134	142	2.0
CP008925.1	h6.sal.bam	other	1981053	1981053	0	+	1	0	131	142	1.0
CP008925.1	h6.sal.bam	other	1981054	1981054	0	+	2	3	132	144	2.0
CP008925.1	h6.sal.bam	other	1981055	1981055	0	+	3	2	135	141	3.0
CP008925.1	h6.sal.bam	other	1981056	1981056	0	+	1	4	134	139	1.0
CP008925.1	h6.sal.bam	other	1981057	1981057	0	+	0	2	117	140	0.0
CP008925.1	h6.sal.bam	other	1981058	1981058	0	+	2	3	118	140	2.0
CP008925.1	h6.sal.bam	other	1981059	1981059	0	+	0	4	117	137	0.0
CP008925.1	h6.sal.bam	other	1981060	1981060	0	+	0	2	115	135	0.0
CP008925.1	h6.sal.bam	other	1981061	1981061	0	+	3	1	117	135	3.0
CP008925.1	h6.sal.bam	other	1981062	1981062	0	+	2	0	118	135	2.0
CP008925.1	h6.sal.bam	other	1981063	1981063	0	+	4	0	119	135	4.0
CP008925.1	h6.sal.bam	other	1981064	1981064	0	+	1	0	118	136	1.0
CP008925.1	h6.sal.bam	other	1981065	1981065	0	+	0	1	117	137	0.0
CP008925.1	h6.sal.bam	other	1981066	1981066	0	+	1	1	118	136	1.0
CP008925.1	h6.sal.bam	other	1981067	1981067	0	+	2	1	117	135	2.0
CP008925.1	h6.sal.bam	other	1981068	1981068	0	+	1	2	117	138	1.0
CP008925.1	h6.sal.bam	other	1981069	1981069	0	+	0	3	116	138	0.0
CP008925.1	h6.sal.bam	other	1981070	1981070	0	+	2	0	113	139	2.0
CP008925.1	h6.sal.bam	other	1981071	1981071	0	+	0	3	113	140	0.0
CP008925.1	h6.sal.bam	other	1981072	1981072	0	+	0	3	113	138	0.0
CP008925.1	h6.sal.bam	other	1981073	1981073	0	+	1	0	110	139	1.0
CP008925.1	h6.sal.bam	other	1981074	1981074	0	+	1	1	111	143	1.0
CP008925.1	h6.sal.bam	other	1981075	1981075	0	+	0	1	105	145	0.0
CP008925.1	h6.sal.bam	other	1981076	1981076	0	+	3	1	108	144	3.0
CP008925.1	h6.sal.bam	other	1981077	1981077	0	+	5	2	113	143	5.0
CP008925.1	h6.sal.bam	other	1981078	1981078	0	+	1	1	114	146	1.0
CP008925.1	h6.sal.bam	other	1981079	1981079	0	+	1	3	112	147	1.0
CP008925.1	h6.sal.bam	other	1981080	1981080	0	+	0	2	108	145	0.0
CP008925.1	h6.sal.bam	other	1981081	1981081	0	+	1	0	109	144	1.0
CP008925.1	h6.sal.bam	other	1981082	1981082	0	+	4	2	113	145	4.0
CP008925.1	h6.sal.bam	other	1981083	1981083	0	+	5	5	116	144	5.0
CP008925.1	h6.sal.bam	other	1981084	1981084	0	+	1	2	115	141	1.0
CP008925.1	h6.sal.bam	GAAC	1981085	1981085	1981093	+	5	1	119	140	5.0
CP008925.1	h6.sal.bam	other	1981086	1981086	0	+	0	5	119	140	0.0
CP008925.1	h6.sal.bam	GAAC	1981087	1981087	1981093	+	1	4	116	144	1.0
CP008925.1	h6.sal.bam	other	1981088	1981088	0	+	4	3	120	140	4.0
CP008925.1	h6.sal.bam	other	1981089	1981089	0	+	2	4	120	141	2.0
CP008925.1	h6.sal.bam	other	1981090	1981090	0	+	1	1	121	140	1.0
CP008925.1	h6.sal.bam	other	1981091	1981091	0	+	1	1	120	139	1.0
CP008925.1	h6.sal.bam	other	1981092	1981092	0	+	1	3	120	139	1.0
CP008925.1	h6.sal.bam	other	1981093	1981093	0	+	2	3	119	138	2.0
CP008925.1	h6.sal.bam	other	1981094	1981094	0	+	2	0	116	136	2.0
CP008925.1	h6.sal.bam	other	1981095	1981095	0	+	2	2	114	140	2.0
CP008925.1	h6.sal.bam	other	1981096	1981096	0	+	1	2	115	140	1.0
CP008925.1	h6.sal.bam	other	1981097	1981097	0	+	3	1	111	141	3.0
CP008925.1	h6.sal.bam	other	1981098	1981098	0	+	0	5	111	140	0.0
CP008925.1	h6.sal.bam	other	1981099	1981099	0	+	3	3	108	141	3.0
CP008925.1	h6.sal.bam	GTTC	1981100	1981100	1981108	+	1	4	105	139	1.0
CP008925.1	h6.sal.bam	other	1981101	1981101	0	+	0	1	101	136	0.0
CP008925.1	h6.sal.bam	GAAC;GTTC	1981102	1981102	1981093;1981108	+	2	2	103	137	2.0
CP008925.1	h6.sal.bam	other	1981103	1981103	0	+	3	1	106	138	3.0
CP008925.1	h6.sal.bam	GAAC	1981104	1981104	1981093	+	0	1	104	139	0.0
CP008925.1	h6.sal.bam	other	1981105	1981105	0	+	2	1	106	139	2.0
CP008925.1	h6.sal.bam	other	1981106	1981106	0	+	1	0	107	138	1.0
CP008925.1	h6.sal.bam	other	1981107	1981107	0	+	2	2	107	143	2.0
CP008925.1	h6.sal.bam	other	1981108	1981108	0	+	0	3	106	142	0.0
CP008925.1	h6.sal.bam	other	1981109	1981109	0	+	4	1	110	139	4.0
CP008925.1	h6.sal.bam	other	1981110	1981110	0	+	4	1	114	140	4.0
CP008925.1	h6.sal.bam	other	1981111	1981111	0	+	1	2	113	142	1.0
CP008925.1	h6.sal.bam	GAAC	1981112	1981112	1981120	+	1	0	114	140	1.0
CP008925.1	h6.sal.bam	other	1981113	1981113	0	+	0	2	114	140	0.0
CP008925.1	h6.sal.bam	GAAC	1981114	1981114	1981120	+	3	1	117	138	3.0
CP008925.1	h6.sal.bam	other	1981115	1981115	0	+	3	2	118	137	3.0
CP008925.1	h6.sal.bam	other	1981116	1981116	0	+	1	3	117	140	1.0
CP008925.1	h6.sal.bam	GTTC	1981117	1981117	1981108	+	0	2	114	138	0.0
CP008925.1	h6.sal.bam	other	1981118	1981118	0	+	1	5	115	136	1.0
CP008925.1	h6.sal.bam	GTTC	1981119	1981119	1981108	+	0	1	115	131	0.0
CP008925.1	h6.sal.bam	other	1981120	1981120	0	+	5	2	119	134	5.0
CP008925.1	h6.sal.bam	other	1981121	1981121	0	+	0	3	116	135	0.0
CP008925.1	h6.sal.bam	other	1981122	1981122	0	+	4	1	117	134	4.0
CP008925.1	h6.sal.bam	other	1981123	1981123	0	+	0	4	117	138	0.0
CP008925.1	h6.sal.bam	other	1981124	1981124	0	+	1	3	115	134	1.0
CP008925.1	h6.sal.bam	other	1981125	1981125	0	+	2	1	117	132	2.0
CP008925.1	h6.sal.bam	other	1981126	1981126	0	+	1	0	118	131	1.0
CP008925.1	h6.sal.bam	other	1981127	1981127	0	+	3	2	117	131	3.0
CP008925.1	h6.sal.bam	other	1981128	1981128	0	+	1	4	118	140	1.0
CP008925.1	h6.sal.bam	GAAC	1981129	1981129	1981120	+	2	1	119	144	2.0
CP008925.1	h6.sal.bam	other	1981130	1981130	0	+	0	0	117	143	0.0
CP008925.1	h6.sal.bam	GAAC	1981131	1981131	1981120	+	0	0	116	145	0.0
CP008925.1	h6.sal.bam	other	1981132	1981132	0	+	0	2	114	149	0.0
CP008925.1	h6.sal.bam	other	1981133	1981133	0	+	3	0	116	147	3.0
CP008925.1	h6.sal.bam	other	1981134	1981134	0	+	2	2	118	151	2.0
CP008925.1	h6.sal.bam	other	1981135	1981135	0	+	1	2	119	149	1.0
CP008925.1	h6.sal.bam	other	1981136	1981136	0	+	4	1	121	147	4.0
CP008925.1	h6.sal.bam	other	1981137	1981137	0	+	2	0	121	146	2.0
CP008925.1	h6.sal.bam	other	1981138	1981138	0	+	1	1	118	156	1.0
CP008925.1	h6.sal.bam	other	1981139	1981139	0	+	3	1	121	155	3.0
CP008925.1	h6.sal.bam	other	1981140	1981140	0	+	0	2	121	157	0.0
CP008925.1	h6.sal.bam	other	1981141	1981141	0	+	2	2	122	160	2.0
CP008925.1	h6.sal.bam	other	1981142	1981142	0	+	2	2	121	161	1.3333333333333333
CP008925.1	h6.sal.bam	other	1981143	1981143	0	+	1	5	122	161	1.0
CP008925.1	h6.sal.bam	other	1981144	1981144	0	+	3	1	125	157	3.0
CP008925.1	h6.sal.bam	other	1981145	1981145	0	+	8	1	129	158	8.0
CP008925.1	h6.sal.bam	other	1981146	1981146	0	+	0	1	129	157	0.0
CP008925.1	h6.sal.bam	other	1981147	1981147	0	+	2	5	131	159	2.0
CP008925.1	h6.sal.bam	other	1981148	1981148	0	+	1	3	131	154	1.0
CP008925.1	h6.sal.bam	other	1981149	1981149	0	+	0	2	130	152	0.0
CP008925.1	h6.sal.bam	other	1981150	1981150	0	+	0	2	130	152	0.0
CP008925.1	h6.sal.bam	other	1981151	1981151	0	+	1	3	125	152	1.0
CP008925.1	h6.sal.bam	other	1981152	1981152	0	+	1	0	124	151	1.0
CP008925.1	h6.sal.bam	other	1981153	1981153	0	+	1	2	122	151	1.0
CP008925.1	h6.sal.bam	other	1981154	1981154	0	+	1	1	122	151	1.0
CP008925.1	h6.sal.bam	other	1981155	1981155	0	+	4	1	126	150	4.0
CP008925.1	h6.sal.bam	other	1981156	1981156	0	+	2	1	125	151	2.0
CP008925.1	h6.sal.bam	other	1981157	1981157	0	+	1	1	123	150	1.0
CP008925.1	h6.sal.bam	other	1981158	1981158	0	+	2	2	115	150	2.0
CP008925.1	h6.sal.bam	other	1981159	1981159	0	+	2	1	117	150	2.0
CP008925.1	h6.sal.bam	other	1981160	1981160	0	+	3	5	120	150	3.0
CP008925.1	h6.sal.bam	other	1981161	1981161	0	+	2	4	120	149	2.0
CP008925.1	h6.sal.bam	other	1981162	1981162	0	+	2	2	122	145	2.0
CP008925.1	h6.sal.bam	other	1981163	1981163	0	+	1	4	120	143	1.0
CP008925.1	h6.sal.bam	other	1981164	1981164	0	+	4	1	118	142	4.0
CP008925.1	h6.sal.bam	other	1981165	1981165	0	+	3	0	121	145	3.0
CP008925.1	h6.sal.bam	other	1981166	1981166	0	+	1	1	122	145	1.0
CP008925.1	h6.sal.bam	other	1981167	1981167	0	+	1	2	123	146	1.0
CP008925.1	h6.sal.bam	other	1981168	1981168	0	+	2	2	122	146	2.0
CP008925.1	h6.sal.bam	other	1981169	1981169	0	+	3	5	125	144	3.0
CP008925.1	h6.sal.bam	other	1981170	1981170	0	+	0	1	125	139	0.0
CP008925.1	h6.sal.bam	other	1981171	1981171	0	+	9	2	132	143	9.0
CP008925.1	h6.sal.bam	other	1981172	1981172	0	+	0	1	130	141	0.0
CP008925.1	h6.sal.bam	other	1981173	1981173	0	+	0	5	128	141	0.0
CP008925.1	h6.sal.bam	other	1981174	1981174	0	+	1	1	127	139	1.0
CP008925.1	h6.sal.bam	other	1981175	1981175	0	+	1	2	127	140	1.0
CP008925.1	h6.sal.bam	other	1981176	1981176	0	+	2	2	129	143	2.0
CP008925.1	h6.sal.bam	other	1981177	1981177	0	+	0	3	129	141	0.0
CP008925.1	h6.sal.bam	other	1981178	1981178	0	+	5	2	131	141	5.0
CP008925.1	h6.sal.bam	other	1981179	1981179	0	+	3	0	134	139	3.0
CP008925.1	h6.sal.bam	other	1981180	1981180	0	+	5	2	137	142	5.0
CP008925.1	h6.sal.bam	other	1981181	1981181	0	+	1	3	138	140	1.0
CP008925.1	h6.sal.bam	other	1981182	1981182	0	+	4	1	136	141	4.0
CP008925.1	h6.sal.bam	other	1981183	1981183	0	+	2	2	138	142	2.0
CP008925.1	h6.sal.bam	other	1981184	1981184	0	+	0	2	138	140	0.0
CP008925.1	h6.sal.bam	other	1981185	1981185	0	+	3	1	136	144	2.0
CP008925.1	h6.sal.bam	other	1981186	1981186	0	+	1	4	137	144	0.6666666666666666
CP008925.1	h6.sal.bam	other	1981187	1981187	0	+	1	0	137	142	1.0
CP008925.1	h6.sal.bam	other	1981188	1981188	0	+	0	1	137	143	0.0
CP008925.1	h6.sal.bam	other	1981189	1981189	0	+	5	0	137	145	5.0
CP008925.1	h6.sal.bam	other	1981190	1981190	0	+	3	0	139	145	3.0
CP008925.1	h6.sal.bam	other	1981191	1981191	0	+	0	1	138	145	0.0
CP008925.1	h6.sal.bam	other	1981192	1981192	0	+	3	0	141	152	3.0
CP008925.1	h6.sal.bam	other	1981193	1981193	0	+	1	1	141	153	1.0
CP008925.1	h6.sal.bam	other	1981194	1981194	0	+	2	3	143	152	2.0
CP008925.1	h6.sal.bam	other	1981195	1981195	0	+	1	4	139	149	1.0
CP008925.1	h6.sal.bam	other	1981196	1981196	0	+	1	2	140	148	1.0
CP008925.1	h6.sal.bam	other	1981197	1981197	0	+	1	5	137	147	1.0
CP008925.1	h6.sal.bam	other	1981198	1981198	0	+	1	0	137	142	1.0
CP008925.1	h6.sal.bam	other	1981199	1981199	0	+	0	1	137	142	0.0
CP008925.1	h6.sal.bam	other	1981200	1981200	0	+	1	9	134	142	1.0
CP008925.1	h6.sal.bam	other	1981201	1981201	0	+	1	1	134	138	1.0
CP008925.1	h6.sal.bam	other	1981202	1981202	0	+	0	3	133	138	0.0
CP008925.1	h6.sal.bam	other	1981203	1981203	0	+	2	5	134	137	2.0
CP008925.1	h6.sal.bam	other	1981204	1981204	0	+	1	2	133	133	1.0
CP008925.1	h6.sal.bam	other	1981205	1981205	0	+	4	3	137	135	4.0
CP008925.1	h6.sal.bam	other	1981206	1981206	0	+	2	1	139	132	2.0
CP008925.1	h6.sal.bam	other	1981207	1981207	0	+	3	0	142	131	3.0
CP008925.1	h6.sal.bam	other	1981208	1981208	0	+	2	4	140	131	2.0
CP008925.1	h6.sal.bam	other	1981209	1981209	0	+	0	0	139	128	0.0
CP008925.1	h6.sal.bam	other	1981210	1981210	0	+	1	3	136	132	1.0
CP008925.1	h6.sal.bam	other	1981211	1981211	0	+	3	2	133	132	3.0
CP008925.1	h6.sal.bam	other	1981212	1981212	0	+	1	5	134	130	1.0
CP008925.1	h6.sal.bam	other	1981213	1981213	0	+	1	3	134	133	0.6666666666666666
CP008925.1	h6.sal.bam	other	1981214	1981214	0	+	1	3	134	130	0.6666666666666666
CP008925.1	h6.sal.bam	other	1981215	1981215	0	+	2	2	131	131	2.0
CP008925.1	h6.sal.bam	other	1981216	1981216	0	+	1	3	132	132	0.6666666666666666
CP008925.1	h6.sal.bam	other	1981217	1981217	0	+	3	2	135	129	1.5
CP008925.1	h6.sal.bam	other	1981218	1981218	0	+	2	1	135	127	1.0
CP008925.1	h6.sal.bam	other	1981219	1981219	0	+	1	2	127	129	0.6666666666666666
CP008925.1	h6.sal.bam	other	1981220	1981220	0	+	4	3	131	128	2.6666666666666665
CP008925.1	h6.sal.bam	other	1981221	1981221	0	+	3	1	131	125	3.0
CP008925.1	h6.sal.bam	other	1981222	1981222	0	+	1	0	132	126	1.0
CP008925.1	h6.sal.bam	other	1981223	1981223	0	+	0	1	132	126	0.0
CP008925.1	h6.sal.bam	other	1981224	1981224	0	+	2	1	134	125	1.3333333333333333
CP008925.1	h6.sal.bam	other	1981225	1981225	0	+	2	2	135	132	1.0
CP008925.1	h6.sal.bam	other	1981226	1981226	0	+	0	2	135	130	0.0
CP008925.1	h6.sal.bam	other	1981227	1981227	0	+	1	0	135	131	0.5
CP008925.1	h6.sal.bam	other	1981228	1981228	0	+	2	2	136	133	1.0
CP008925.1	h6.sal.bam	other	1981229	1981229	0	+	0	1	135	133	0.0
CP008925.1	h6.sal.bam	other	1981230	1981230	0	+	0	1	131	137	0.0
CP008925.1	h6.sal.bam	other	1981231	1981231	0	+	4	0	133	139	2.0
CP008925.1	h6.sal.bam	other	1981232	1981232	0	+	4	1	136	142	2.0
CP008925.1	h6.sal.bam	other	1981233	1981233	0	+	5	2	140	147	2.5
CP008925.1	h6.sal.bam	other	1981234	1981234	0	+	2	1	137	147	1.0
CP008925.1	h6.sal.bam	other	1981235	1981235	0	+	2	4	139	147	1.0
CP008925.1	h6.sal.bam	other	1981236	1981236	0	+	4	0	141	145	2.0
CP008925.1	h6.sal.bam	other	1981237	1981237	0	+	0	1	138	148	0.0
CP008925.1	h6.sal.bam	other	1981238	1981238	0	+	0	3	134	150	0.0
CP008925.1	h6.sal.bam	other	1981239	1981239	0	+	0	3	131	147	0.0
CP008925.1	h6.sal.bam	other	1981240	1981240	0	+	0	3	131	145	0.0
CP008925.1	h6.sal.bam	other	1981241	1981241	0	+	1	1	131	143	0.5
CP008925.1	h6.sal.bam	other	1981242	1981242	0	+	1	1	130	146	0.5
CP008925.1	h6.sal.bam	other	1981243	1981243	0	+	2	0	127	152	1.0
CP008925.1	h6.sal.bam	other	1981244	1981244	0	+	0	3	127	152	0.0
CP008925.1	h6.sal.bam	other	1981245	1981245	0	+	0	2	118	155	0.0
CP008925.1	h6.sal.bam	other	1981246	1981246	0	+	1	1	118	155	0.5
CP008925.1	h6.sal.bam	other	1981247	1981247	0	+	3	0	121	155	1.5
CP008925.1	h6.sal.bam	other	1981248	1981248	0	+	2	4	123	155	1.0
CP008925.1	h6.sal.bam	other	1981249	1981249	0	+	0	3	121	160	0.0
CP008925.1	h6.sal.bam	other	1981250	1981250	0	+	1	5	121	160	0.5
CP008925.1	h6.sal.bam	other	1981251	1981251	0	+	1	0	120	156	0.5
CP008925.1	h6.sal.bam	other	1981252	1981252	0	+	3	2	123	156	1.5
CP008925.1	h6.sal.bam	other	1981253	1981253	0	+	4	1	123	154	2.0
CP008925.1	h6.sal.bam	other	1981254	1981254	0	+	5	2	126	161	2.5
CP008925.1	h6.sal.bam	other	1981255	1981255	0	+	2	2	124	159	1.0
CP008925.1	h6.sal.bam	other	1981256	1981256	0	+	2	2	124	158	1.0
CP008925.1	h6.sal.bam	other	1981257	1981257	0	+	1	2	122	160	0.5
CP008925.1	h6.sal.bam	other	1981258	1981258	0	+	3	4	120	168	1.5
CP008925.1	h6.sal.bam	other	1981259	1981259	0	+	4	2	124	167	2.0
CP008925.1	h6.sal.bam	other	1981260	1981260	0	+	4	1	128	165	2.0
CP008925.1	h6.sal.bam	other	1981261	1981261	0	+	2	2	128	169	1.0
CP008925.1	h6.sal.bam	other	1981262	1981262	0	+	4	3	132	167	2.0
CP008925.1	h6.sal.bam	other	1981263	1981263	0	+	3	1	135	170	1.5
CP008925.1	h6.sal.bam	other	1981264	1981264	0	+	3	5	133	172	1.5
CP008925.1	h6.sal.bam	other	1981265	1981265	0	+	1	2	131	167	0.5
CP008925.1	h6.sal.bam	other	1981266	1981266	0	+	3	1	134	167	1.5
CP008925.1	h6.sal.bam	other	1981267	1981267	0	+	7	1	137	170	3.5
CP008925.1	h6.sal.bam	other	1981268	1981268	0	+	2	0	137	170	1.0
CP008925.1	h6.sal.bam	other	1981269	1981269	0	+	1	3	138	170	0.5
CP008925.1	h6.sal.bam	other	1981270	1981270	0	+	0	1	137	173	0.0
CP008925.1	h6.sal.bam	other	1981271	1981271	0	+	0	0	134	173	0.0
CP008925.1	h6.sal.bam	other	1981272	1981272	0	+	1	0	135	176	0.5
CP008925.1	h6.sal.bam	other	1981273	1981273	0	+	0	2	135	178	0.0
CP008925.1	h6.sal.bam	other	1981274	1981274	0	+	3	1	137	177	1.5
CP008925.1	h6.sal.bam	other	1981275	1981275	0	+	5	2	141	176	2.5
CP008925.1	h6.sal.bam	other	1981276	1981276	0	+	2	2	143	174	1.0
CP008925.1	h6.sal.bam	other	1981277	1981277	0	+	2	1	142	172	1.0
CP008925.1	h6.sal.bam	other	1981278	1981278	0	+	4	1	146	173	2.0
CP008925.1	h6.sal.bam	other	1981279	1981279	0	+	1	4	147	174	0.5
CP008925.1	h6.sal.bam	other	1981280	1981280	0	+	3	0	146	171	1.5
CP008925.1	h6.sal.bam	other	1981281	1981281	0	+	1	0	145	172	0.5
CP008925.1	h6.sal.bam	other	1981282	1981282	0	+	2	1	144	173	1.0
CP008925.1	h6.sal.bam	other	1981283	1981283	0	+	3	4	145	174	1.5
CP008925.1	h6.sal.bam	other	1981284	1981284	0	+	2	1	147	170	1.0
CP008925.1	h6.sal.bam	other	1981285	1981285	0	+	4	2	147	172	2.0
CP008925.1	h6.sal.bam	other	1981286	1981286	0	+	0	5	146	170	0.0
CP008925.1	h6.sal.bam	other	1981287	1981287	0	+	3	3	148	174	1.5
CP008925.1	h6.sal.bam	other	1981288	1981288	0	+	5	2	152	174	2.5
CP008925.1	h6.sal.bam	other	1981289	1981289	0	+	4	2	155	173	2.0
CP008925.1	h6.sal.bam	other	1981290	1981290	0	+	2	2	155	175	1.0
CP008925.1	h6.sal.bam	other	1981291	1981291	0	+	2	0	156	173	1.0
CP008925.1	h6.sal.bam	other	1981292	1981292	0	+	2	2	156	178	1.0
CP008925.1	h6.sal.bam	other	1981293	1981293	0	+	1	1	155	176	0.5
CP008925.1	h6.sal.bam	other	1981294	1981294	0	+	1	1	151	179	0.5
CP008925.1	h6.sal.bam	other	1981295	1981295	0	+	0	1	151	178	0.0
CP008925.1	h6.sal.bam	other	1981296	1981296	0	+	2	1	150	180	1.0
CP008925.1	h6.sal.bam	other	1981297	1981297	0	+	1	0	150	179	0.5
CP008925.1	h6.sal.bam	other	1981298	1981298	0	+	2	6	152	179	1.0
CP008925.1	h6.sal.bam	other	1981299	1981299	0	+	2	2	152	175	1.0
CP008925.1	h6.sal.bam	other	1981300	1981300	0	+	2	2	152	173	1.0
CP008925.1	h6.sal.bam	other	1981301	1981301	0	+	3	1	155	172	1.5
CP008925.1	h6.sal.bam	other	1981302	1981302	0	+	2	2	150	175	1.0
CP008925.1	h6.sal.bam	other	1981303	1981303	0	+	4	3	154	176	2.0
CP008925.1	h6.sal.bam	other	1981304	1981304	0	+	7	5	161	177	3.5
CP008925.1	h6.sal.bam	other	1981305	1981305	0	+	2	4	163	172	1.0
CP008925.1	h6.sal.bam	other	1981306	1981306	0	+	1	2	160	172	0.5
CP008925.1	h6.sal.bam	other	1981307	1981307	0	+	2	6	162	171	1.0
CP008925.1	h6.sal.bam	other	1981308	1981308	0	+	0	2	157	165	0.0
CP008925.1	h6.sal.bam	other	1981309	1981309	0	+	0	1	155	166	0.0
CP008925.1	h6.sal.bam	other	1981310	1981310	0	+	1	2	154	167	0.5
CP008925.1	h6.sal.bam	other	1981311	1981311	0	+	6	3	156	167	3.0
CP008925.1	h6.sal.bam	other	1981312	1981312	0	+	4	3	160	167	2.0
CP008925.1	h6.sal.bam	other	1981313	1981313	0	+	2	0	162	165	1.0
CP008925.1	h6.sal.bam	other	1981314	1981314	0	+	2	1	164	166	1.0
CP008925.1	h6.sal.bam	other	1981315	1981315	0	+	3	1	166	165	1.5
CP008925.1	h6.sal.bam	other	1981316	1981316	0	+	3	4	168	168	1.5
CP008925.1	h6.sal.bam	other	1981317	1981317	0	+	1	7	169	164	0.5
CP008925.1	h6.sal.bam	other	1981318	1981318	0	+	1	1	167	158	0.5
CP008925.1	h6.sal.bam	other	1981319	1981319	0	+	2	5	169	158	1.0
CP008925.1	h6.sal.bam	other	1981320	1981320	0	+	2	1	171	153	1.0
CP008925.1	h6.sal.bam	other	1981321	1981321	0	+	2	1	172	157	1.0
CP008925.1	h6.sal.bam	other	1981322	1981322	0	+	1	6	170	156	0.5
CP008925.1	h6.sal.bam	other	1981323	1981323	0	+	1	3	169	150	0.5
CP008925.1	h6.sal.bam	other	1981324	1981324	0	+	5	3	174	147	2.5
CP008925.1	h6.sal.bam	other	1981325	1981325	0	+	5	1	178	144	2.5
CP008925.1	h6.sal.bam	other	1981326	1981326	0	+	2	3	179	150	1.0
CP008925.1	h6.sal.bam	other	1981327	1981327	0	+	0	2	176	147	0.0
CP008925.1	h6.sal.bam	other	1981328	1981328	0	+	1	3	172	153	0.5
CP008925.1	h6.sal.bam	other	1981329	1981329	0	+	1	1	168	154	0.5
CP008925.1	h6.sal.bam	other	1981330	1981330	0	+	2	4	168	153	1.0
CP008925.1	h6.sal.bam	other	1981331	1981331	0	+	3	7	168	152	1.5
CP008925.1	h6.sal.bam	other	1981332	1981332	0	+	4	3	171	145	2.0
CP008925.1	h6.sal.bam	other	1981333	1981333	0	+	3	3	171	144	1.5
CP008925.1	h6.sal.bam	other	1981334	1981334	0	+	2	0	170	141	1.0
CP008925.1	h6.sal.bam	other	1981335	1981335	0	+	2	6	168	142	1.0
CP008925.1	h6.sal.bam	other	1981336	1981336	0	+	4	4	170	138	2.0
CP008925.1	h6.sal.bam	other	1981337	1981337	0	+	3	1	169	134	1.5
CP008925.1	h6.sal.bam	other	1981338	1981338	0	+	4	3	171	133	2.0
CP008925.1	h6.sal.bam	other	1981339	1981339	0	+	11	0	178	134	5.5
CP008925.1	h6.sal.bam	other	1981340	1981340	0	+	2	2	179	135	1.0
CP008925.1	h6.sal.bam	other	1981341	1981341	0	+	5	4	181	138	2.5
CP008925.1	h6.sal.bam	other	1981342	1981342	0	+	1	1	177	134	0.5
CP008925.1	h6.sal.bam	other	1981343	1981343	0	+	2	4	177	133	1.0
CP008925.1	h6.sal.bam	other	1981344	1981344	0	+	3	2	179	138	1.5
CP008925.1	h6.sal.bam	other	1981345	1981345	0	+	2	1	181	138	1.0
CP008925.1	h6.sal.bam	other	1981346	1981346	0	+	2	3	182	141	1.0
CP008925.1	h6.sal.bam	other	1981347	1981347	0	+	0	2	182	140	0.0
CP008925.1	h6.sal.bam	other	1981348	1981348	0	+	1	1	183	138	0.5
CP008925.1	h6.sal.bam	other	1981349	1981349	0	+	0	1	180	137	0.0
CP008925.1	h6.sal.bam	other	1981350	1981350	0	+	0	0	175	141	0.0
CP008925.1	h6.sal.bam	other	1981351	1981351	0	+	2	0	173	142	1.0
CP008925.1	h6.sal.bam	other	1981352	1981352	0	+	2	4	175	142	1.0
CP008925.1	h6.sal.bam	other	1981353	1981353	0	+	3	2	174	143	1.5
CP008925.1	h6.sal.bam	other	1981354	1981354	0	+	2	1	175	141	1.0
CP008925.1	h6.sal.bam	other	1981355	1981355	0	+	1	1	172	142	0.5
CP008925.1	h6.sal.bam	other	1981356	1981356	0	+	1	1	173	141	0.5
CP008925.1	h6.sal.bam	other	1981357	1981357	0	+	2	2	173	142	1.0
CP008925.1	h6.sal.bam	other	1981358	1981358	0	+	4	1	172	142	2.0
CP008925.1	h6.sal.bam	other	1981359	1981359	0	+	0	3	172	141	0.0
CP008925.1	h6.sal.bam	other	1981360	1981360	0	+	1	7	168	148	0.5
CP008925.1	h6.sal.bam	other	1981361	1981361	0	+	3	1	171	141	1.5
CP008925.1	h6.sal.bam	other	1981362	1981362	0	+	4	3	172	141	2.0
CP008925.1	h6.sal.bam	other	1981363	1981363	0	+	4	1	172	138	2.0
CP008925.1	h6.sal.bam	other	1981364	1981364	0	+	2	3	168	137	1.0
CP008925.1	h6.sal.bam	other	1981365	1981365	0	+	2	3	170	135	1.0
CP008925.1	h6.sal.bam	other	1981366	1981366	0	+	1	0	169	133	0.5
CP008925.1	h6.sal.bam	other	1981367	1981367	0	+	2	0	169	138	1.0
CP008925.1	h6.sal.bam	other	1981368	1981368	0	+	2	4	170	140	1.0
CP008925.1	h6.sal.bam	other	1981369	1981369	0	+	1	2	169	139	0.5
CP008925.1	h6.sal.bam	other	1981370	1981370	0	+	2	1	169	137	1.0
CP008925.1	h6.sal.bam	other	1981371	1981371	0	+	1	0	169	137	0.5
CP008925.1	h6.sal.bam	other	1981372	1981372	0	+	0	0	168	137	0.0
CP008925.1	h6.sal.bam	other	1981373	1981373	0	+	1	2	169	140	0.5
CP008925.1	h6.sal.bam	other	1981374	1981374	0	+	7	0	174	140	3.5
CP008925.1	h6.sal.bam	other	1981375	1981375	0	+	1	1	173	143	0.5
CP008925.1	h6.sal.bam	other	1981376	1981376	0	+	6	4	175	143	3.0
CP008925.1	h6.sal.bam	other	1981377	1981377	0	+	1	4	174	139	0.5
CP008925.1	h6.sal.bam	other	1981378	1981378	0	+	4	3	167	141	2.0
CP008925.1	h6.sal.bam	other	1981379	1981379	0	+	3	2	170	142	1.5
CP008925.1	h6.sal.bam	other	1981380	1981380	0	+	2	2	170	141	1.0
CP008925.1	h6.sal.bam	other	1981381	1981381	0	+	0	1	167	140	0.0
CP008925.1	h6.sal.bam	other	1981382	1981382	0	+	1	0	168	140	0.5
CP008925.1	h6.sal.bam	other	1981383	1981383	0	+	0	3	168	140	0.0
CP008925.1	h6.sal.bam	other	1981384	1981384	0	+	1	2	169	139	0.5
CP008925.1	h6.sal.bam	other	1981385	1981385	0	+	2	3	171	137	1.0
CP008925.1	h6.sal.bam	other	1981386	1981386	0	+	1	2	166	136	0.5
CP008925.1	h6.sal.bam	other	1981387	1981387	0	+	0	1	162	137	0.0
CP008925.1	h6.sal.bam	other	1981388	1981388	0	+	5	1	164	138	2.5
CP008925.1	h6.sal.bam	other	1981389	1981389	0	+	2	0	165	138	1.0
CP008925.1	h6.sal.bam	other	1981390	1981390	0	+	3	4	161	140	1.5
CP008925.1	h6.sal.bam	other	1981391	1981391	0	+	0	1	161	136	0.0
CP008925.1	h6.sal.bam	other	1981392	1981392	0	+	1	0	162	136	0.5
CP008925.1	h6.sal.bam	other	1981393	1981393	0	+	2	1	163	137	1.0
CP008925.1	h6.sal.bam	other	1981394	1981394	0	+	3	0	160	139	1.5
CP008925.1	h6.sal.bam	other	1981395	1981395	0	+	0	5	160	142	0.0
CP008925.1	h6.sal.bam	other	1981396	1981396	0	+	0	0	160	142	0.0
CP008925.1	h6.sal.bam	other	1981397	1981397	0	+	2	0	160	145	1.0
CP008925.1	h6.sal.bam	other	1981398	1981398	0	+	3	2	163	148	1.5
CP008925.1	h6.sal.bam	other	1981399	1981399	0	+	3	4	161	146	1.5
CP008925.1	h6.sal.bam	other	1981400	1981400	0	+	1	1	157	142	0.5
CP008925.1	h6.sal.bam	other	1981401	1981401	0	+	3	10	158	142	1.5
CP008925.1	h6.sal.bam	other	1981402	1981402	0	+	3	1	161	133	1.5
CP008925.1	h6.sal.bam	other	1981403	1981403	0	+	2	2	161	135	1.0
CP008925.1	h6.sal.bam	other	1981404	1981404	0	+	2	3	162	133	1.3333333333333333
CP008925.1	h6.sal.bam	other	1981405	1981405	0	+	0	0	160	132	0.0
CP008925.1	h6.sal.bam	other	1981406	1981406	0	+	4	0	161	132	2.0
CP008925.1	h6.sal.bam	other	1981407	1981407	0	+	4	2	160	132	2.0
CP008925.1	h6.sal.bam	other	1981408	1981408	0	+	2	0	160	132	1.0
CP008925.1	h6.sal.bam	other	1981409	1981409	0	+	2	1	160	134	1.0
CP008925.1	h6.sal.bam	other	1981410	1981410	0	+	3	2	160	135	1.5
CP008925.1	h6.sal.bam	other	1981411	1981411	0	+	0	0	154	134	0.0
CP008925.1	h6.sal.bam	other	1981412	1981412	0	+	1	4	155	134	0.6666666666666666
CP008925.1	h6.sal.bam	other	1981413	1981413	0	+	1	0	149	130	1.0
CP008925.1	h6.sal.bam	other	1981414	1981414	0	+	0	3	137	133	0.0
CP008925.1	h6.sal.bam	other	1981415	1981415	0	+	0	2	137	131	0.0
CP008925.1	h6.sal.bam	other	1981416	1981416	0	+	0	5	131	130	0.0
CP008925.1	h6.sal.bam	other	1981417	1981417	0	+	1	1	132	127	1.0
CP008925.1	h6.sal.bam	other	1981418	1981418	0	+	4	3	131	126	4.0
CP008925.1	h6.sal.bam	other	1981419	1981419	0	+	0	2	131	128	0.0
CP008925.1	h6.sal.bam	other	1981420	1981420	0	+	1	4	132	128	1.0
CP008925.1	h6.sal.bam	other	1981421	1981421	0	+	1	2	131	126	1.0
CP008925.1	h6.sal.bam	other	1981422	1981422	0	+	1	0	130	125	1.0
CP008925.1	h6.sal.bam	other	1981423	1981423	0	+	3	1	132	127	3.0
CP008925.1	h6.sal.bam	other	1981424	1981424	0	+	1	5	133	126	1.0
CP008925.1	h6.sal.bam	other	1981425	1981425	0	+	0	1	133	121	0.0
CP008925.1	h6.sal.bam	other	1981426	1981426	0	+	3	1	132	122	3.0
CP008925.1	h6.sal.bam	other	1981427	1981427	0	+	1	3	133	121	1.0
CP008925.1	h6.sal.bam	other	1981428	1981428	0	+	4	0	135	118	4.0
CP008925.1	h6.sal.bam	other	1981429	1981429	0	+	0	2	133	118	0.0
CP008925.1	h6.sal.bam	other	1981430	1981430	0	+	3	1	134	122	3.0
CP008925.1	h6.sal.bam	other	1981431	1981431	0	+	0	2	132	125	0.0
CP008925.1	h6.sal.bam	other	1981432	1981432	0	+	1	1	130	125	1.0
CP008925.1	h6.sal.bam	other	1981433	1981433	0	+	1	7	131	133	1.0
CP008925.1	h6.sal.bam	other	1981434	1981434	0	+	3	3	134	130	3.0
CP008925.1	h6.sal.bam	other	1981435	1981435	0	+	0	0	133	132	0.0
CP008925.1	h6.sal.bam	other	1981436	1981436	0	+	7	1	137	132	7.0
CP008925.1	h6.sal.bam	other	1981437	1981437	0	+	1	0	134	131	1.0
CP008925.1	h6.sal.bam	other	1981438	1981438	0	+	2	0	131	136	2.0
CP008925.1	h6.sal.bam	other	1981439	1981439	0	+	3	1	130	137	3.0
CP008925.1	h6.sal.bam	other	1981440	1981440	0	+	2	2	132	139	2.0
CP008925.1	h6.sal.bam	other	1981441	1981441	0	+	3	4	135	139	3.0
CP008925.1	h6.sal.bam	other	1981442	1981442	0	+	3	2	134	138	3.0
CP008925.1	h6.sal.bam	other	1981443	1981443	0	+	1	3	135	136	1.0
CP008925.1	h6.sal.bam	other	1981444	1981444	0	+	3	0	134	138	3.0
CP008925.1	h6.sal.bam	other	1981445	1981445	0	+	0	1	134	138	0.0
CP008925.1	h6.sal.bam	other	1981446	1981446	0	+	0	0	134	140	0.0
CP008925.1	h6.sal.bam	other	1981447	1981447	0	+	2	3	136	141	2.0
CP008925.1	h6.sal.bam	other	1981448	1981448	0	+	1	2	136	138	1.0
CP008925.1	h6.sal.bam	other	1981449	1981449	0	+	1	3	130	138	1.0
CP008925.1	h6.sal.bam	other	1981450	1981450	0	+	5	1	127	138	5.0
CP008925.1	h6.sal.bam	other	1981451	1981451	0	+	1	3	126	141	1.0
CP008925.1	h6.sal.bam	other	1981452	1981452	0	+	3	3	126	139	3.0
CP008925.1	h6.sal.bam	other	1981453	1981453	0	+	3	4	129	137	3.0
CP008925.1	h6.sal.bam	other	1981454	1981454	0	+	0	1	127	133	0.0
CP008925.1	h6.sal.bam	other	1981455	1981455	0	+	2	1	127	134	2.0
CP008925.1	h6.sal.bam	other	1981456	1981456	0	+	2	2	129	136	2.0
CP008925.1	h6.sal.bam	other	1981457	1981457	0	+	0	1	127	134	0.0
CP008925.1	h6.sal.bam	other	1981458	1981458	0	+	4	0	131	136	4.0
CP008925.1	h6.sal.bam	other	1981459	1981459	0	+	1	0	132	136	1.0
CP008925.1	h6.sal.bam	other	1981460	1981460	0	+	1	2	131	136	1.0
CP008925.1	h6.sal.bam	other	1981461	1981461	0	+	1	3	131	140	1.0
CP008925.1	h6.sal.bam	other	1981462	1981462	0	+	6	3	137	140	6.0
CP008925.1	h6.sal.bam	other	1981463	1981463	0	+	1	1	134	140	1.0
CP008925.1	h6.sal.bam	other	1981464	1981464	0	+	3	3	135	139	3.0
CP008925.1	h6.sal.bam	other	1981465	1981465	0	+	0	0	132	136	0.0
CP008925.1	h6.sal.bam	other	1981466	1981466	0	+	2	1	134	138	2.0
CP008925.1	h6.sal.bam	other	1981467	1981467	0	+	1	1	134	141	1.0
CP008925.1	h6.sal.bam	other	1981468	1981468	0	+	0	3	131	142	0.0
CP008925.1	h6.sal.bam	other	1981469	1981469	0	+	1	3	130	139	1.0
CP008925.1	h6.sal.bam	other	1981470	1981470	0	+	0	6	130	140	0.0
CP008925.1	h6.sal.bam	other	1981471	1981471	0	+	0	3	130	136	0.0
CP008925.1	h6.sal.bam	other	1981472	1981472	0	+	2	3	129	135	2.0
CP008925.1	h6.sal.bam	other	1981473	1981473	0	+	0	0	127	133	0.0
CP008925.1	h6.sal.bam	other	1981474	1981474	0	+	2	0	126	133	2.0
CP008925.1	h6.sal.bam	other	1981475	1981475	0	+	3	0	126	139	3.0
CP008925.1	h6.sal.bam	other	1981476	1981476	0	+	0	1	124	140	0.0
CP008925.1	h6.sal.bam	other	1981477	1981477	0	+	1	1	121	141	1.0
CP008925.1	h6.sal.bam	other	1981478	1981478	0	+	5	0	124	143	5.0
CP008925.1	h6.sal.bam	other	1981479	1981479	0	+	0	4	118	144	0.0
CP008925.1	h6.sal.bam	other	1981480	1981480	0	+	3	1	121	140	3.0
CP008925.1	h6.sal.bam	other	1981481	1981481	0	+	1	1	116	139	1.0
CP008925.1	h6.sal.bam	other	1981482	1981482	0	+	1	2	115	144	1.0
CP008925.1	h6.sal.bam	other	1981483	1981483	0	+	0	1	110	147	0.0
CP008925.1	h6.sal.bam	other	1981484	1981484	0	+	3	1	113	148	3.0
CP008925.1	h6.sal.bam	other	1981485	1981485	0	+	0	1	113	148	0.0
CP008925.1	h6.sal.bam	other	1981486	1981486	0	+	2	0	115	148	2.0
CP008925.1	h6.sal.bam	other	1981487	1981487	0	+	2	1	114	149	2.0
CP008925.1	h6.sal.bam	other	1981488	1981488	0	+	1	1	115	150	1.0
CP008925.1	h6.sal.bam	other	1981489	1981489	0	+	1	1	116	151	1.0
CP008925.1	h6.sal.bam	other	1981490	1981490	0	+	1	1	110	151	1.0
CP008925.1	h6.sal.bam	other	1981491	1981491	0	+	2	2	112	150	2.0
CP008925.1	h6.sal.bam	other	1981492	1981492	0	+	3	1	115	148	3.0
CP008925.1	h6.sal.bam	other	1981493	1981493	0	+	0	4	112	149	0.0
CP008925.1	h6.sal.bam	other	1981494	1981494	0	+	1	2	111	151	1.0
CP008925.1	h6.sal.bam	other	1981495	1981495	0	+	2	2	110	151	2.0
CP008925.1	h6.sal.bam	other	1981496	1981496	0	+	1	1	111	151	1.0
CP008925.1	h6.sal.bam	other	1981497	1981497	0	+	2	2	113	150	2.0
CP008925.1	h6.sal.bam	other	1981498	1981498	0	+	1	0	112	148	1.0
CP008925.1	h6.sal.bam	other	1981499	1981499	0	+	2	2	110	148	2.0
CP008925.1	h6.sal.bam	other	1981500	1981500	0	+	3	1	113	146	3.0
CP008925.1	h6.sal.bam	other	1981501	1981501	0	+	5	1	115	145	5.0
CP008925.1	h6.sal.bam	other	1981502	1981502	0	+	1	0	115	144	1.0
CP008925.1	h6.sal.bam	other	1981503	1981503	0	+	2	4	116	147	2.0
CP008925.1	h6.sal.bam	other	1981504	1981504	0	+	3	0	118	143	3.0
CP008925.1	h6.sal.bam	other	1981505	1981505	0	+	1	4	118	147	1.0
CP008925.1	h6.sal.bam	other	1981506	1981506	0	+	0	2	114	144	0.0
CP008925.1	h6.sal.bam	other	1981507	1981507	0	+	4	10	118	142	4.0
CP008925.1	h6.sal.bam	other	1981508	1981508	0	+	1	3	117	135	1.0
CP008925.1	h6.sal.bam	other	1981509	1981509	0	+	0	5	117	134	0.0
CP008925.1	h6.sal.bam	other	1981510	1981510	0	+	0	4	117	129	0.0
CP008925.1	h6.sal.bam	other	1981511	1981511	0	+	2	1	116	128	2.0
CP008925.1	h6.sal.bam	other	1981512	1981512	0	+	2	0	118	127	2.0
CP008925.1	h6.sal.bam	GAAC	1981513	1981513	1981521	+	0	1	113	127	0.0
CP008925.1	h6.sal.bam	other	1981514	1981514	0	+	1	4	113	136	1.0
CP008925.1	h6.sal.bam	GAAC	1981515	1981515	1981521	+	3	1	116	139	3.0
CP008925.1	h6.sal.bam	other	1981516	1981516	0	+	0	3	113	139	0.0
CP008925.1	h6.sal.bam	other	1981517	1981517	0	+	7	2	119	138	7.0
CP008925.1	h6.sal.bam	other	1981518	1981518	0	+	1	3	118	136	1.0
CP008925.1	h6.sal.bam	other	1981519	1981519	0	+	3	2	119	134	3.0
CP008925.1	h6.sal.bam	other	1981520	1981520	0	+	1	1	119	133	1.0
CP008925.1	h6.sal.bam	other	1981521	1981521	0	+	1	1	120	132	1.0
CP008925.1	h6.sal.bam	other	1981522	1981522	0	+	1	1	121	136	1.0
CP008925.1	h6.sal.bam	other	1981523	1981523	0	+	4	1	124	135	4.0
CP008925.1	h6.sal.bam	other	1981524	1981524	0	+	1	3	125	135	1.0
CP008925.1	h6.sal.bam	other	1981525	1981525	0	+	1	4	122	133	1.0
CP008925.1	h6.sal.bam	other	1981526	1981526	0	+	1	2	111	129	1.0
CP008925.1	h6.sal.bam	other	1981527	1981527	0	+	2	1	113	127	2.0
CP008925.1	h6.sal.bam	other	1981528	1981528	0	+	4	0	117	126	4.0
CP008925.1	h6.sal.bam	other	1981529	1981529	0	+	0	2	117	126	0.0
CP008925.1	h6.sal.bam	GAAC	1981530	1981530	1981521	+	2	2	119	124	2.0
CP008925.1	h6.sal.bam	other	1981531	1981531	0	+	1	1	120	122	1.0
CP008925.1	h6.sal.bam	GAAC	1981532	1981532	1981521	+	1	2	121	130	1.0
CP008925.1	h6.sal.bam	other	1981533	1981533	0	+	2	4	119	129	2.0
CP008925.1	h6.sal.bam	other	1981534	1981534	0	+	3	0	120	128	3.0
CP008925.1	h6.sal.bam	other	1981535	1981535	0	+	0	2	114	131	0.0
CP008925.1	h6.sal.bam	other	1981536	1981536	0	+	3	3	117	129	3.0
CP008925.1	h6.sal.bam	GTTC	1981537	1981537	1981545	+	1	3	114	130	1.0
CP008925.1	h6.sal.bam	other	1981538	1981538	0	+	5	0	119	128	5.0
CP008925.1	h6.sal.bam	GTTC	1981539	1981539	1981545	+	7	0	125	133	7.0
CP008925.1	h6.sal.bam	other	1981540	1981540	0	+	3	2	128	133	3.0
CP008925.1	h6.sal.bam	other	1981541	1981541	0	+	2	3	128	132	2.0
CP008925.1	h6.sal.bam	other	1981542	1981542	0	+	0	2	128	129	0.0
CP008925.1	h6.sal.bam	other	1981543	1981543	0	+	3	1	131	128	3.0
CP008925.1	h6.sal.bam	other	1981544	1981544	0	+	7	3	137	131	7.0
CP008925.1	h6.sal.bam	other	1981545	1981545	0	+	1	2	138	128	1.0
CP008925.1	h6.sal.bam	other	1981546	1981546	0	+	3	2	141	126	3.0
CP008925.1	h6.sal.bam	other	1981547	1981547	0	+	1	1	140	124	1.0
CP008925.1	h6.sal.bam	other	1981548	1981548	0	+	1	6	141	125	0.6666666666666666
CP008925.1	h6.sal.bam	other	1981549	1981549	0	+	2	1	141	120	1.3333333333333333
CP008925.1	h6.sal.bam	other	1981550	1981550	0	+	0	2	138	120	0.0
CP008925.1	h6.sal.bam	other	1981551	1981551	0	+	5	3	143	121	3.3333333333333335
CP008925.1	h6.sal.bam	other	1981552	1981552	0	+	4	0	146	119	2.6666666666666665
CP008925.1	h6.sal.bam	other	1981553	1981553	0	+	1	1	142	119	0.6666666666666666
CP008925.1	h6.sal.bam	GTTC	1981554	1981554	1981545	+	2	3	141	119	1.3333333333333333
CP008925.1	h6.sal.bam	other	1981555	1981555	0	+	2	1	143	119	1.3333333333333333
CP008925.1	h6.sal.bam	GTTC	1981556	1981556	1981545	+	1	2	142	119	0.5
CP008925.1	h6.sal.bam	other	1981557	1981557	0	+	0	5	142	119	0.0
CP008925.1	h6.sal.bam	other	1981558	1981558	0	+	0	2	142	118	0.0
CP008925.1	h6.sal.bam	other	1981559	1981559	0	+	0	1	139	116	0.0
CP008925.1	h6.sal.bam	other	1981560	1981560	0	+	2	1	141	118	1.0
CP008925.1	h6.sal.bam	other	1981561	1981561	0	+	2	2	138	121	1.0
CP008925.1	h6.sal.bam	other	1981562	1981562	0	+	2	2	140	119	1.0
CP008925.1	h6.sal.bam	other	1981563	1981563	0	+	0	2	140	119	0.0
CP008925.1	h6.sal.bam	other	1981564	1981564	0	+	4	0	142	117	2.0
CP008925.1	h6.sal.bam	other	1981565	1981565	0	+	1	0	140	120	0.5
CP008925.1	h6.sal.bam	other	1981566	1981566	0	+	1	2	141	120	0.5
CP008925.1	h6.sal.bam	other	1981567	1981567	0	+	1	5	140	125	0.5
CP008925.1	h6.sal.bam	other	1981568	1981568	0	+	0	1	140	124	0.0
CP008925.1	h6.sal.bam	other	1981569	1981569	0	+	1	2	140	130	0.5
CP008925.1	h6.sal.bam	other	1981570	1981570	0	+	7	2	145	128	3.5
CP008925.1	h6.sal.bam	other	1981571	1981571	0	+	1	0	143	127	0.5
CP008925.1	h6.sal.bam	other	1981572	1981572	0	+	1	1	144	129	0.5
CP008925.1	h6.sal.bam	other	1981573	1981573	0	+	3	0	144	130	1.5
CP008925.1	h6.sal.bam	other	1981574	1981574	0	+	0	0	141	135	0.0
CP008925.1	h6.sal.bam	other	1981575	1981575	0	+	3	2	138	137	1.5
CP008925.1	h6.sal.bam	other	1981576	1981576	0	+	0	1	138	136	0.0
CP008925.1	h6.sal.bam	other	1981577	1981577	0	+	1	1	137	139	0.5
CP008925.1	h6.sal.bam	other	1981578	1981578	0	+	2	1	136	139	1.0
CP008925.1	h6.sal.bam	other	1981579	1981579	0	+	2	1	138	138	1.0
CP008925.1	h6.sal.bam	other	1981580	1981580	0	+	2	1	139	142	1.0
CP008925.1	h6.sal.bam	other	1981581	1981581	0	+	0	0	139	142	0.0
CP008925.1	h6.sal.bam	other	1981582	1981582	0	+	4	5	139	145	2.0
CP008925.1	h6.sal.bam	other	1981583	1981583	0	+	0	1	137	140	0.0
CP008925.1	h6.sal.bam	other	1981584	1981584	0	+	4	0	140	146	2.0
CP008925.1	h6.sal.bam	other	1981585	1981585	0	+	1	2	141	146	0.5
CP008925.1	h6.sal.bam	other	1981586	1981586	0	+	2	1	143	144	1.0
CP008925.1	h6.sal.bam	other	1981587	1981587	0	+	0	6	141	155	0.0
CP008925.1	h6.sal.bam	other	1981588	1981588	0	+	1	3	142	149	0.5
CP008925.1	h6.sal.bam	other	1981589	1981589	0	+	3	7	144	146	1.5
CP008925.1	h6.sal.bam	other	1981590	1981590	0	+	2	1	142	139	1.0
CP008925.1	h6.sal.bam	other	1981591	1981591	0	+	1	2	143	138	0.5
CP008925.1	h6.sal.bam	other	1981592	1981592	0	+	3	0	140	137	1.5
CP008925.1	h6.sal.bam	other	1981593	1981593	0	+	0	1	139	137	0.0
CP008925.1	h6.sal.bam	other	1981594	1981594	0	+	3	2	139	139	1.5
CP008925.1	h6.sal.bam	other	1981595	1981595	0	+	2	0	139	138	1.0
CP008925.1	h6.sal.bam	other	1981596	1981596	0	+	0	5	139	141	0.0
CP008925.1	h6.sal.bam	other	1981597	1981597	0	+	4	0	141	137	2.0
CP008925.1	h6.sal.bam	other	1981598	1981598	0	+	2	1	140	140	1.0
CP008925.1	h6.sal.bam	other	1981599	1981599	0	+	3	2	142	141	1.5
CP008925.1	h6.sal.bam	other	1981600	1981600	0	+	2	0	143	142	1.0
CP008925.1	h6.sal.bam	other	1981601	1981601	0	+	2	0	144	143	1.0
CP008925.1	h6.sal.bam	other	1981602	1981602	0	+	0	3	142	145	0.0
CP008925.1	h6.sal.bam	other	1981603	1981603	0	+	2	1	138	142	1.3333333333333333
CP008925.1	h6.sal.bam	other	1981604	1981604	0	+	2	2	140	146	1.3333333333333333
CP008925.1	h6.sal.bam	other	1981605	1981605	0	+	0	3	140	144	0.0
CP008925.1	h6.sal.bam	other	1981606	1981606	0	+	2	1	140	141	1.3333333333333333
CP008925.1	h6.sal.bam	other	1981607	1981607	0	+	0	2	138	141	0.0
CP008925.1	h6.sal.bam	other	1981608	1981608	0	+	2	2	140	140	1.0
CP008925.1	h6.sal.bam	other	1981609	1981609	0	+	2	2	138	147	1.0
CP008925.1	h6.sal.bam	other	1981610	1981610	0	+	1	2	139	148	0.5
CP008925.1	h6.sal.bam	other	1981611	1981611	0	+	1	2	137	146	0.6666666666666666
CP008925.1	h6.sal.bam	other	1981612	1981612	0	+	2	1	138	145	1.3333333333333333
CP008925.1	h6.sal.bam	other	1981613	1981613	0	+	2	4	135	145	1.3333333333333333
CP008925.1	h6.sal.bam	other	1981614	1981614	0	+	3	1	132	141	3.0
CP008925.1	h6.sal.bam	other	1981615	1981615	0	+	4	0	133	140	4.0
CP008925.1	h6.sal.bam	other	1981616	1981616	0	+	2	0	133	140	2.0
CP008925.1	h6.sal.bam	other	1981617	1981617	0	+	3	1	136	142	3.0
CP008925.1	h6.sal.bam	other	1981618	1981618	0	+	0	4	125	142	0.0
CP008925.1	h6.sal.bam	other	1981619	1981619	0	+	0	0	125	142	0.0
CP008925.1	h6.sal.bam	other	1981620	1981620	0	+	2	0	127	142	2.0
CP008925.1	h6.sal.bam	other	1981621	1981621	0	+	2	1	126	142	2.0
CP008925.1	h6.sal.bam	other	1981622	1981622	0	+	2	1	126	145	2.0
CP008925.1	h6.sal.bam	other	1981623	1981623	0	+	3	1	127	145	3.0
CP008925.1	h6.sal.bam	other	1981624	1981624	0	+	0	1	127	144	0.0
CP008925.1	h6.sal.bam	other	1981625	1981625	0	+	1	3	123	150	1.0
CP008925.1	h6.sal.bam	other	1981626	1981626	0	+	2	2	121	148	1.3333333333333333
CP008925.1	h6.sal.bam	other	1981627	1981627	0	+	2	1	122	148	1.0
CP008925.1	h6.sal.bam	other	1981628	1981628	0	+	2	1	124	152	1.0
CP008925.1	h6.sal.bam	other	1981629	1981629	0	+	1	3	123	151	0.5
CP008925.1	h6.sal.bam	other	1981630	1981630	0	+	1	1	122	149	0.5
CP008925.1	h6.sal.bam	other	1981631	1981631	0	+	1	2	121	148	0.5
CP008925.1	h6.sal.bam	other	1981632	1981632	0	+	3	3	124	151	1.5
CP008925.1	h6.sal.bam	other	1981633	1981633	0	+	1	3	125	148	0.5
CP008925.1	h6.sal.bam	other	1981634	1981634	0	+	1	0	126	149	0.5
CP008925.1	h6.sal.bam	other	1981635	1981635	0	+	0	4	123	153	0.0
CP008925.1	h6.sal.bam	other	1981636	1981636	0	+	0	2	121	150	0.0
CP008925.1	h6.sal.bam	other	1981637	1981637	0	+	1	0	122	149	0.5
CP008925.1	h6.sal.bam	other	1981638	1981638	0	+	1	0	119	149	0.5
CP008925.1	h6.sal.bam	other	1981639	1981639	0	+	4	2	123	149	2.0
CP008925.1	h6.sal.bam	other	1981640	1981640	0	+	1	4	123	149	0.5
CP008925.1	h6.sal.bam	other	1981641	1981641	0	+	1	4	123	149	0.5
CP008925.1	h6.sal.bam	other	1981642	1981642	0	+	0	3	122	145	0.0
CP008925.1	h6.sal.bam	other	1981643	1981643	0	+	2	7	124	145	1.0
CP008925.1	h6.sal.bam	other	1981644	1981644	0	+	5	0	128	139	2.5
CP008925.1	h6.sal.bam	other	1981645	1981645	0	+	1	1	122	140	0.5
CP008925.1	h6.sal.bam	other	1981646	1981646	0	+	5	2	124	140	2.5
CP008925.1	h6.sal.bam	other	1981647	1981647	0	+	1	3	123	140	0.5
CP008925.1	h6.sal.bam	other	1981648	1981648	0	+	2	5	125	143	1.0
CP008925.1	h6.sal.bam	other	1981649	1981649	0	+	0	1	125	141	0.0
CP008925.1	h6.sal.bam	other	1981650	1981650	0	+	0	1	122	144	0.0
CP008925.1	h6.sal.bam	other	1981651	1981651	0	+	4	4	126	144	2.0
CP008925.1	h6.sal.bam	other	1981652	1981652	0	+	1	0	125	141	0.5
CP008925.1	h6.sal.bam	other	1981653	1981653	0	+	0	4	124	146	0.0
CP008925.1	h6.sal.bam	other	1981654	1981654	0	+	2	1	124	143	1.0
CP008925.1	h6.sal.bam	other	1981655	1981655	0	+	1	1	123	142	0.5
CP008925.1	h6.sal.bam	other	1981656	1981656	0	+	11	3	134	141	5.5
CP008925.1	h6.sal.bam	other	1981657	1981657	0	+	3	4	133	138	1.5
CP008925.1	h6.sal.bam	other	1981658	1981658	0	+	1	3	130	134	0.5
CP008925.1	h6.sal.bam	other	1981659	1981659	0	+	0	2	129	131	0.0
CP008925.1	h6.sal.bam	other	1981660	1981660	0	+	2	5	131	129	1.0
CP008925.1	h6.sal.bam	other	1981661	1981661	0	+	0	5	129	125	0.0
CP008925.1	h6.sal.bam	other	1981662	1981662	0	+	3	1	132	124	1.5
CP008925.1	h6.sal.bam	other	1981663	1981663	0	+	0	0	128	126	0.0
CP008925.1	h6.sal.bam	other	1981664	1981664	0	+	1	0	129	126	0.5
CP008925.1	h6.sal.bam	other	1981665	1981665	0	+	1	0	127	129	0.5
CP008925.1	h6.sal.bam	other	1981666	1981666	0	+	1	0	125	131	0.5
CP008925.1	h6.sal.bam	other	1981667	1981667	0	+	1	1	126	131	0.5
CP008925.1	h6.sal.bam	other	1981668	1981668	0	+	0	3	126	131	0.0
CP008925.1	h6.sal.bam	other	1981669	1981669	0	+	0	1	123	133	0.0
CP008925.1	h6.sal.bam	other	1981670	1981670	0	+	0	3	121	132	0.0
CP008925.1	h6.sal.bam	other	1981671	1981671	0	+	0	1	121	132	0.0
CP008925.1	h6.sal.bam	other	1981672	1981672	0	+	2	2	119	136	1.0
CP008925.1	h6.sal.bam	other	1981673	1981673	0	+	0	2	117	137	0.0
CP008925.1	h6.sal.bam	other	1981674	1981674	0	+	4	3	118	135	2.0
CP008925.1	h6.sal.bam	other	1981675	1981675	0	+	2	1	118	133	1.0
CP008925.1	h6.sal.bam	other	1981676	1981676	0	+	2	2	118	132	1.3333333333333333
CP008925.1	h6.sal.bam	other	1981677	1981677	0	+	2	3	120	132	1.3333333333333333
CP008925.1	h6.sal.bam	other	1981678	1981678	0	+	3	3	121	129	2.0
CP008925.1	h6.sal.bam	other	1981679	1981679	0	+	4	0	123	131	2.0
CP008925.1	h6.sal.bam	other	1981680	1981680	0	+	2	1	125	131	1.0
CP008925.1	h6.sal.bam	other	1981681	1981681	0	+	0	1	122	130	0.0
CP008925.1	h6.sal.bam	other	1981682	1981682	0	+	2	8	124	134	1.0
CP008925.1	h6.sal.bam	other	1981683	1981683	0	+	0	3	122	132	0.0
CP008925.1	h6.sal.bam	other	1981684	1981684	0	+	2	2	120	129	1.0
CP008925.1	h6.sal.bam	other	1981685	1981685	0	+	2	1	121	129	1.0
CP008925.1	h6.sal.bam	other	1981686	1981686	0	+	3	1	123	129	1.5
CP008925.1	h6.sal.bam	other	1981687	1981687	0	+	2	1	123	130	1.0
CP008925.1	h6.sal.bam	other	1981688	1981688	0	+	1	0	122	131	0.5
CP008925.1	h6.sal.bam	other	1981689	1981689	0	+	2	0	119	133	1.0
CP008925.1	h6.sal.bam	other	1981690	1981690	0	+	2	2	121	135	1.0
CP008925.1	h6.sal.bam	other	1981691	1981691	0	+	5	0	124	135	2.5
CP008925.1	h6.sal.bam	other	1981692	1981692	0	+	1	1	123	142	0.5
CP008925.1	h6.sal.bam	other	1981693	1981693	0	+	1	4	123	148	0.5
CP008925.1	h6.sal.bam	other	1981694	1981694	0	+	3	0	126	147	1.5
CP008925.1	h6.sal.bam	other	1981695	1981695	0	+	5	1	130	147	2.5
CP008925.1	h6.sal.bam	other	1981696	1981696	0	+	3	3	131	146	1.5
CP008925.1	h6.sal.bam	other	1981697	1981697	0	+	2	1	127	143	1.0
CP008925.1	h6.sal.bam	other	1981698	1981698	0	+	1	0	128	142	0.5
CP008925.1	h6.sal.bam	other	1981699	1981699	0	+	2	7	130	142	1.0
CP008925.1	h6.sal.bam	other	1981700	1981700	0	+	1	1	130	135	0.5
CP008925.1	h6.sal.bam	other	1981701	1981701	0	+	0	2	129	146	0.0
CP008925.1	h6.sal.bam	other	1981702	1981702	0	+	0	5	127	146	0.0
CP008925.1	h6.sal.bam	other	1981703	1981703	0	+	3	1	128	142	1.5
CP008925.1	h6.sal.bam	other	1981704	1981704	0	+	2	3	129	146	1.0
CP008925.1	h6.sal.bam	other	1981705	1981705	0	+	2	4	130	147	1.0
CP008925.1	h6.sal.bam	other	1981706	1981706	0	+	1	0	127	145	0.5
CP008925.1	h6.sal.bam	other	1981707	1981707	0	+	2	2	129	145	1.0
CP008925.1	h6.sal.bam	other	1981708	1981708	0	+	3	2	131	145	1.5
CP008925.1	h6.sal.bam	other	1981709	1981709	0	+	0	2	130	145	0.0
CP008925.1	h6.sal.bam	other	1981710	1981710	0	+	2	1	132	144	1.0
CP008925.1	h6.sal.bam	other	1981711	1981711	0	+	1	1	133	143	0.5
CP008925.1	h6.sal.bam	other	1981712	1981712	0	+	2	0	134	150	1.0
CP008925.1	h6.sal.bam	other	1981713	1981713	0	+	2	1	135	154	1.0
CP008925.1	h6.sal.bam	other	1981714	1981714	0	+	4	4	134	155	2.0
CP008925.1	h6.sal.bam	other	1981715	1981715	0	+	2	0	135	154	1.0
CP008925.1	h6.sal.bam	other	1981716	1981716	0	+	2	1	136	155	1.0
CP008925.1	h6.sal.bam	other	1981717	1981717	0	+	7	1	143	154	3.5
CP008925.1	h6.sal.bam	other	1981718	1981718	0	+	0	1	141	153	0.0
CP008925.1	h6.sal.bam	other	1981719	1981719	0	+	3	2	139	160	1.5
CP008925.1	h6.sal.bam	other	1981720	1981720	0	+	1	1	134	158	0.5
CP008925.1	h6.sal.bam	other	1981721	1981721	0	+	2	2	136	157	1.0
CP008925.1	h6.sal.bam	other	1981722	1981722	0	+	2	5	137	158	1.0
CP008925.1	h6.sal.bam	other	1981723	1981723	0	+	1	4	136	157	0.5
CP008925.1	h6.sal.bam	other	1981724	1981724	0	+	1	4	137	160	0.5
CP008925.1	h6.sal.bam	other	1981725	1981725	0	+	1	2	138	157	0.5
CP008925.1	h6.sal.bam	other	1981726	1981726	0	+	0	1	134	156	0.0
CP008925.1	h6.sal.bam	other	1981727	1981727	0	+	4	2	137	155	2.0
CP008925.1	h6.sal.bam	other	1981728	1981728	0	+	3	1	140	154	1.5
CP008925.1	h6.sal.bam	other	1981729	1981729	0	+	2	0	140	154	1.0
CP008925.1	h6.sal.bam	other	1981730	1981730	0	+	3	0	141	154	1.5
CP008925.1	h6.sal.bam	other	1981731	1981731	0	+	5	0	137	156	2.5
CP008925.1	h6.sal.bam	other	1981732	1981732	0	+	1	0	135	159	0.5
CP008925.1	h6.sal.bam	other	1981733	1981733	0	+	0	1	134	161	0.0
CP008925.1	h6.sal.bam	other	1981734	1981734	0	+	1	0	133	161	0.5
CP008925.1	h6.sal.bam	other	1981735	1981735	0	+	1	3	134	162	0.5
CP008925.1	h6.sal.bam	other	1981736	1981736	0	+	0	1	134	159	0.0
CP008925.1	h6.sal.bam	other	1981737	1981737	0	+	4	4	135	163	2.0
CP008925.1	h6.sal.bam	other	1981738	1981738	0	+	2	1	137	163	1.0
CP008925.1	h6.sal.bam	other	1981739	1981739	0	+	0	1	134	162	0.0
CP008925.1	h6.sal.bam	other	1981740	1981740	0	+	0	2	134	162	0.0
CP008925.1	h6.sal.bam	other	1981741	1981741	0	+	1	1	133	166	0.5
CP008925.1	h6.sal.bam	other	1981742	1981742	0	+	2	5	135	168	1.0
CP008925.1	h6.sal.bam	other	1981743	1981743	0	+	4	0	139	163	2.0
CP008925.1	h6.sal.bam	other	1981744	1981744	0	+	1	3	140	168	0.5
CP008925.1	h6.sal.bam	other	1981745	1981745	0	+	3	1	143	165	1.5
CP008925.1	h6.sal.bam	other	1981746	1981746	0	+	0	5	143	169	0.0
CP008925.1	h6.sal.bam	other	1981747	1981747	0	+	1	4	142	167	0.5
CP008925.1	h6.sal.bam	other	1981748	1981748	0	+	5	1	143	165	2.5
CP008925.1	h6.sal.bam	other	1981749	1981749	0	+	3	1	146	164	1.5
CP008925.1	h6.sal.bam	other	1981750	1981750	0	+	1	3	146	164	0.5
CP008925.1	h6.sal.bam	other	1981751	1981751	0	+	4	1	148	165	2.0
CP008925.1	h6.sal.bam	other	1981752	1981752	0	+	6	1	152	166	3.0
CP008925.1	h6.sal.bam	other	1981753	1981753	0	+	2	1	150	167	1.0
CP008925.1	h6.sal.bam	other	1981754	1981754	0	+	3	2	150	167	1.5
CP008925.1	h6.sal.bam	other	1981755	1981755	0	+	5	2	153	168	2.5
CP008925.1	h6.sal.bam	other	1981756	1981756	0	+	2	2	155	166	1.0
CP008925.1	h6.sal.bam	other	1981757	1981757	0	+	3	3	156	169	1.5
CP008925.1	h6.sal.bam	other	1981758	1981758	0	+	1	0	155	170	0.5
CP008925.1	h6.sal.bam	other	1981759	1981759	0	+	4	2	159	170	2.0
CP008925.1	h6.sal.bam	other	1981760	1981760	0	+	1	1	158	170	0.5
CP008925.1	h6.sal.bam	other	1981761	1981761	0	+	1	2	156	171	0.5
CP008925.1	h6.sal.bam	other	1981762	1981762	0	+	2	2	156	172	1.0
CP008925.1	h6.sal.bam	other	1981763	1981763	0	+	1	2	154	173	0.5
CP008925.1	h6.sal.bam	other	1981764	1981764	0	+	3	2	157	171	1.5
CP008925.1	h6.sal.bam	other	1981765	1981765	0	+	1	2	156	175	0.5
CP008925.1	h6.sal.bam	other	1981766	1981766	0	+	3	8	152	178	1.5
CP008925.1	h6.sal.bam	other	1981767	1981767	0	+	3	7	155	176	1.5
CP008925.1	h6.sal.bam	other	1981768	1981768	0	+	0	3	155	171	0.0
CP008925.1	h6.sal.bam	other	1981769	1981769	0	+	3	2	155	170	1.5
CP008925.1	h6.sal.bam	other	1981770	1981770	0	+	3	2	153	170	1.5
CP008925.1	h6.sal.bam	other	1981771	1981771	0	+	6	4	155	168	3.0
CP008925.1	h6.sal.bam	other	1981772	1981772	0	+	1	0	155	164	0.6666666666666666
CP008925.1	h6.sal.bam	other	1981773	1981773	0	+	1	2	154	169	0.6666666666666666
CP008925.1	h6.sal.bam	other	1981774	1981774	0	+	4	2	156	169	2.0
CP008925.1	h6.sal.bam	other	1981775	1981775	0	+	1	2	155	170	0.5
CP008925.1	h6.sal.bam	other	1981776	1981776	0	+	8	1	163	170	4.0
CP008925.1	h6.sal.bam	other	1981777	1981777	0	+	1	4	164	169	0.5
CP008925.1	h6.sal.bam	other	1981778	1981778	0	+	2	1	164	165	1.0
CP008925.1	h6.sal.bam	other	1981779	1981779	0	+	3	4	166	168	1.5
CP008925.1	h6.sal.bam	other	1981780	1981780	0	+	1	2	165	165	0.5
CP008925.1	h6.sal.bam	other	1981781	1981781	0	+	1	0	165	163	0.5
CP008925.1	h6.sal.bam	other	1981782	1981782	0	+	2	2	165	163	1.0
CP008925.1	h6.sal.bam	other	1981783	1981783	0	+	1	2	162	166	0.5
CP008925.1	h6.sal.bam	other	1981784	1981784	0	+	0	1	160	166	0.0
CP008925.1	h6.sal.bam	other	1981785	1981785	0	+	1	8	161	167	0.5
CP008925.1	h6.sal.bam	other	1981786	1981786	0	+	1	4	161	159	0.5
CP008925.1	h6.sal.bam	other	1981787	1981787	0	+	0	2	158	155	0.0
CP008925.1	h6.sal.bam	other	1981788	1981788	0	+	1	0	158	155	0.5
CP008925.1	h6.sal.bam	other	1981789	1981789	0	+	4	4	158	155	2.0
CP008925.1	h6.sal.bam	other	1981790	1981790	0	+	0	0	156	151	0.0
CP008925.1	h6.sal.bam	other	1981791	1981791	0	+	2	3	155	154	1.0
CP008925.1	h6.sal.bam	other	1981792	1981792	0	+	3	2	150	152	1.5
CP008925.1	h6.sal.bam	other	1981793	1981793	0	+	2	3	152	153	1.0
CP008925.1	h6.sal.bam	other	1981794	1981794	0	+	1	1	152	152	0.5
CP008925.1	h6.sal.bam	other	1981795	1981795	0	+	3	3	154	152	1.5
CP008925.1	h6.sal.bam	other	1981796	1981796	0	+	1	3	153	151	0.5
CP008925.1	h6.sal.bam	other	1981797	1981797	0	+	2	0	152	150	1.0
CP008925.1	h6.sal.bam	other	1981798	1981798	0	+	5	8	156	150	2.5
CP008925.1	h6.sal.bam	other	1981799	1981799	0	+	1	1	156	142	0.5
CP008925.1	h6.sal.bam	other	1981800	1981800	0	+	2	1	157	148	1.0
CP008925.1	h6.sal.bam	other	1981801	1981801	0	+	1	1	158	147	0.5
CP008925.1	h6.sal.bam	other	1981802	1981802	0	+	2	0	156	146	1.0
CP008925.1	h6.sal.bam	other	1981803	1981803	0	+	0	0	153	150	0.0
CP008925.1	h6.sal.bam	other	1981804	1981804	0	+	5	2	156	150	2.5
CP008925.1	h6.sal.bam	other	1981805	1981805	0	+	3	1	156	148	1.5
CP008925.1	h6.sal.bam	other	1981806	1981806	0	+	1	2	153	149	0.5
CP008925.1	h6.sal.bam	other	1981807	1981807	0	+	1	2	153	151	0.5
CP008925.1	h6.sal.bam	other	1981808	1981808	0	+	3	1	155	149	1.5
CP008925.1	h6.sal.bam	other	1981809	1981809	0	+	1	0	156	151	0.5
CP008925.1	h6.sal.bam	other	1981810	1981810	0	+	4	5	158	152	2.0
CP008925.1	h6.sal.bam	other	1981811	1981811	0	+	3	4	161	147	1.5
CP008925.1	h6.sal.bam	other	1981812	1981812	0	+	2	4	159	152	1.0
CP008925.1	h6.sal.bam	other	1981813	1981813	0	+	1	0	159	149	0.5
CP008925.1	h6.sal.bam	other	1981814	1981814	0	+	0	0	159	150	0.0
CP008925.1	h6.sal.bam	other	1981815	1981815	0	+	3	3	162	150	1.5
CP008925.1	h6.sal.bam	other	1981816	1981816	0	+	2	3	163	147	1.0
CP008925.1	h6.sal.bam	other	1981817	1981817	0	+	3	0	160	147	1.5
CP008925.1	h6.sal.bam	other	1981818	1981818	0	+	1	6	161	147	0.5
CP008925.1	h6.sal.bam	other	1981819	1981819	0	+	0	2	161	151	0.0
CP008925.1	h6.sal.bam	other	1981820	1981820	0	+	0	3	158	153	0.0
CP008925.1	h6.sal.bam	other	1981821	1981821	0	+	0	2	158	153	0.0
CP008925.1	h6.sal.bam	other	1981822	1981822	0	+	0	2	157	153	0.0
CP008925.1	h6.sal.bam	other	1981823	1981823	0	+	1	0	153	153	0.5
CP008925.1	h6.sal.bam	other	1981824	1981824	0	+	3	1	153	155	1.5
CP008925.1	h6.sal.bam	GTTC	1981825	1981825	1981833	+	4	4	156	155	2.0
CP008925.1	h6.sal.bam	other	1981826	1981826	0	+	5	2	149	153	2.5
CP008925.1	h6.sal.bam	GTTC	1981827	1981827	1981833	+	3	2	151	152	1.5
CP008925.1	h6.sal.bam	other	1981828	1981828	0	+	5	1	156	150	2.5
CP008925.1	h6.sal.bam	other	1981829	1981829	0	+	3	3	150	149	1.5
CP008925.1	h6.sal.bam	other	1981830	1981830	0	+	2	2	152	146	1.0
CP008925.1	h6.sal.bam	other	1981831	1981831	0	+	0	3	150	144	0.0
CP008925.1	h6.sal.bam	other	1981832	1981832	0	+	2	4	150	141	1.0
CP008925.1	h6.sal.bam	other	1981833	1981833	0	+	1	2	151	145	0.5
CP008925.1	h6.sal.bam	other	1981834	1981834	0	+	0	0	147	143	0.0
CP008925.1	h6.sal.bam	other	1981835	1981835	0	+	2	3	148	144	1.0
CP008925.1	h6.sal.bam	other	1981836	1981836	0	+	3	3	150	143	1.5
CP008925.1	h6.sal.bam	other	1981837	1981837	0	+	1	4	146	141	0.5
CP008925.1	h6.sal.bam	other	1981838	1981838	0	+	2	3	148	137	1.0
CP008925.1	h6.sal.bam	other	1981839	1981839	0	+	3	3	149	139	1.5
CP008925.1	h6.sal.bam	other	1981840	1981840	0	+	1	6	148	137	0.5
CP008925.1	h6.sal.bam	other	1981841	1981841	0	+	0	5	144	132	0.0
CP008925.1	h6.sal.bam	GTTC	1981842	1981842	1981833	+	4	3	146	130	2.0
CP008925.1	h6.sal.bam	other	1981843	1981843	0	+	2	1	148	128	1.0
CP008925.1	h6.sal.bam	GTTC	1981844	1981844	1981833	+	3	1	149	131	1.5
CP008925.1	h6.sal.bam	other	1981845	1981845	0	+	6	0	146	130	3.0
CP008925.1	h6.sal.bam	other	1981846	1981846	0	+	0	4	146	130	0.0
CP008925.1	h6.sal.bam	other	1981847	1981847	0	+	2	1	147	129	1.0
CP008925.1	h6.sal.bam	other	1981848	1981848	0	+	1	4	147	130	0.5
CP008925.1	h6.sal.bam	other	1981849	1981849	0	+	2	3	145	128	1.0
CP008925.1	h6.sal.bam	other	1981850	1981850	0	+	3	1	139	126	1.5
CP008925.1	h6.sal.bam	other	1981851	1981851	0	+	1	2	140	131	0.5
CP008925.1	h6.sal.bam	other	1981852	1981852	0	+	1	0	141	132	0.5
CP008925.1	h6.sal.bam	other	1981853	1981853	0	+	4	1	142	137	2.0
CP008925.1	h6.sal.bam	other	1981854	1981854	0	+	2	2	141	136	1.0
CP008925.1	h6.sal.bam	other	1981855	1981855	0	+	0	0	140	134	0.0
CP008925.1	h6.sal.bam	other	1981856	1981856	0	+	2	3	141	134	1.0
CP008925.1	h6.sal.bam	other	1981857	1981857	0	+	5	3	144	136	2.5
CP008925.1	h6.sal.bam	other	1981858	1981858	0	+	2	3	145	133	1.0
CP008925.1	h6.sal.bam	other	1981859	1981859	0	+	3	0	147	130	1.5
CP008925.1	h6.sal.bam	other	1981860	1981860	0	+	3	0	150	142	1.5
CP008925.1	h6.sal.bam	other	1981861	1981861	0	+	2	0	151	142	1.0
CP008925.1	h6.sal.bam	other	1981862	1981862	0	+	0	2	150	142	0.0
CP008925.1	h6.sal.bam	other	1981863	1981863	0	+	4	1	153	152	2.0
CP008925.1	h6.sal.bam	other	1981864	1981864	0	+	0	2	150	154	0.0
CP008925.1	h6.sal.bam	other	1981865	1981865	0	+	1	2	151	154	0.5
CP008925.1	h6.sal.bam	other	1981866	1981866	0	+	2	0	148	153	1.0
CP008925.1	h6.sal.bam	other	1981867	1981867	0	+	0	3	148	153	0.0
CP008925.1	h6.sal.bam	other	1981868	1981868	0	+	4	2	150	154	2.0
CP008925.1	h6.sal.bam	other	1981869	1981869	0	+	1	1	150	154	0.5
CP008925.1	h6.sal.bam	other	1981870	1981870	0	+	0	3	148	153	0.0
CP008925.1	h6.sal.bam	other	1981871	1981871	0	+	7	3	154	151	3.5
CP008925.1	h6.sal.bam	other	1981872	1981872	0	+	1	1	153	149	0.5
CP008925.1	h6.sal.bam	other	1981873	1981873	0	+	3	5	151	151	1.5
CP008925.1	h6.sal.bam	other	1981874	1981874	0	+	3	1	153	148	1.5
CP008925.1	h6.sal.bam	other	1981875	1981875	0	+	2	0	153	147	1.0
CP008925.1	h6.sal.bam	other	1981876	1981876	0	+	2	2	153	147	1.0
CP008925.1	h6.sal.bam	other	1981877	1981877	0	+	1	3	153	147	0.5
CP008925.1	h6.sal.bam	other	1981878	1981878	0	+	3	1	156	145	1.5
CP008925.1	h6.sal.bam	other	1981879	1981879	0	+	2	1	150	146	1.0
CP008925.1	h6.sal.bam	other	1981880	1981880	0	+	1	1	149	151	0.5
CP008925.1	h6.sal.bam	other	1981881	1981881	0	+	4	3	153	151	2.0
CP008925.1	h6.sal.bam	other	1981882	1981882	0	+	1	1	151	153	0.5
CP008925.1	h6.sal.bam	other	1981883	1981883	0	+	1	3	150	152	0.5
CP008925.1	h6.sal.bam	other	1981884	1981884	0	+	2	2	152	155	1.0
CP008925.1	h6.sal.bam	other	1981885	1981885	0	+	1	1	150	155	0.5
CP008925.1	h6.sal.bam	other	1981886	1981886	0	+	1	5	148	156	0.5
CP008925.1	h6.sal.bam	other	1981887	1981887	0	+	1	0	147	152	0.5
CP008925.1	h6.sal.bam	other	1981888	1981888	0	+	1	1	147	156	0.5
CP008925.1	h6.sal.bam	other	1981889	1981889	0	+	7	0	154	158	3.5
CP008925.1	h6.sal.bam	other	1981890	1981890	0	+	1	0	151	158	0.5
CP008925.1	h6.sal.bam	other	1981891	1981891	0	+	4	4	151	158	2.0
CP008925.1	h6.sal.bam	other	1981892	1981892	0	+	2	2	152	155	1.0
CP008925.1	h6.sal.bam	other	1981893	1981893	0	+	1	8	152	155	0.5
CP008925.1	h6.sal.bam	other	1981894	1981894	0	+	2	2	154	148	1.0
CP008925.1	h6.sal.bam	other	1981895	1981895	0	+	1	1	155	147	0.5
CP008925.1	h6.sal.bam	other	1981896	1981896	0	+	3	2	158	148	1.5
CP008925.1	h6.sal.bam	other	1981897	1981897	0	+	2	2	160	146	1.0
CP008925.1	h6.sal.bam	other	1981898	1981898	0	+	1	3	158	144	0.5
CP008925.1	h6.sal.bam	other	1981899	1981899	0	+	1	2	157	143	0.5
CP008925.1	h6.sal.bam	other	1981900	1981900	0	+	3	2	157	142	1.5
CP008925.1	h6.sal.bam	other	1981901	1981901	0	+	0	1	139	142	0.0
CP008925.1	h6.sal.bam	other	1981902	1981902	0	+	6	2	145	142	3.0
CP008925.1	h6.sal.bam	other	1981903	1981903	0	+	3	3	148	141	1.5
CP008925.1	h6.sal.bam	other	1981904	1981904	0	+	4	2	152	138	2.0
CP008925.1	h6.sal.bam	other	1981905	1981905	0	+	1	2	153	138	0.5
CP008925.1	h6.sal.bam	other	1981906	1981906	0	+	2	0	153	137	1.0
CP008925.1	h6.sal.bam	other	1981907	1981907	0	+	6	1	159	139	3.0
CP008925.1	h6.sal.bam	other	1981908	1981908	0	+	0	0	158	140	0.0
CP008925.1	h6.sal.bam	other	1981909	1981909	0	+	0	2	153	142	0.0
CP008925.1	h6.sal.bam	other	1981910	1981910	0	+	2	1	155	140	1.0
CP008925.1	h6.sal.bam	other	1981911	1981911	0	+	0	3	153	146	0.0
CP008925.1	h6.sal.bam	other	1981912	1981912	0	+	4	1	155	146	2.0
CP008925.1	h6.sal.bam	other	1981913	1981913	0	+	1	0	151	147	0.5
CP008925.1	h6.sal.bam	other	1981914	1981914	0	+	0	1	151	147	0.0
CP008925.1	h6.sal.bam	other	1981915	1981915	0	+	3	1	151	147	1.5
CP008925.1	h6.sal.bam	other	1981916	1981916	0	+	3	2	154	146	1.5
CP008925.1	h6.sal.bam	other	1981917	1981917	0	+	2	3	150	151	1.0
CP008925.1	h6.sal.bam	other	1981918	1981918	0	+	5	1	154	148	2.5
CP008925.1	h6.sal.bam	other	1981919	1981919	0	+	2	0	153	146	1.0
CP008925.1	h6.sal.bam	other	1981920	1981920	0	+	5	3	157	152	2.5
CP008925.1	h6.sal.bam	other	1981921	1981921	0	+	3	0	160	150	1.5
CP008925.1	h6.sal.bam	other	1981922	1981922	0	+	5	2	163	154	2.5
CP008925.1	h6.sal.bam	other	1981923	1981923	0	+	3	2	160	153	1.5
CP008925.1	h6.sal.bam	other	1981924	1981924	0	+	1	1	161	154	0.5
CP008925.1	h6.sal.bam	other	1981925	1981925	0	+	2	6	162	153	1.0
CP008925.1	h6.sal.bam	other	1981926	1981926	0	+	3	4	165	148	1.5
CP008925.1	h6.sal.bam	other	1981927	1981927	0	+	0	5	165	145	0.0
CP008925.1	h6.sal.bam	other	1981928	1981928	0	+	3	0	164	141	1.5
CP008925.1	h6.sal.bam	other	1981929	1981929	0	+	2	3	165	141	1.0
CP008925.1	h6.sal.bam	other	1981930	1981930	0	+	2	2	167	138	1.0
CP008925.1	h6.sal.bam	other	1981931	1981931	0	+	1	1	164	136	0.5
CP008925.1	h6.sal.bam	other	1981932	1981932	0	+	3	3	164	136	1.5
CP008925.1	h6.sal.bam	other	1981933	1981933	0	+	1	4	162	135	0.5
CP008925.1	h6.sal.bam	other	1981934	1981934	0	+	4	3	164	133	2.0
CP008925.1	h6.sal.bam	other	1981935	1981935	0	+	1	4	162	132	0.5
CP008925.1	h6.sal.bam	other	1981936	1981936	0	+	1	6	160	128	0.5
CP008925.1	h6.sal.bam	other	1981937	1981937	0	+	1	3	161	124	0.5
CP008925.1	h6.sal.bam	other	1981938	1981938	0	+	6	2	160	125	3.0
CP008925.1	h6.sal.bam	other	1981939	1981939	0	+	5	1	165	123	2.5
CP008925.1	h6.sal.bam	other	1981940	1981940	0	+	2	1	166	122	1.0
CP008925.1	h6.sal.bam	other	1981941	1981941	0	+	2	2	167	130	1.0
CP008925.1	h6.sal.bam	other	1981942	1981942	0	+	3	3	170	131	1.5
CP008925.1	h6.sal.bam	other	1981943	1981943	0	+	3	2	169	130	1.5
CP008925.1	h6.sal.bam	other	1981944	1981944	0	+	1	0	170	128	0.5
CP008925.1	h6.sal.bam	other	1981945	1981945	0	+	4	1	174	132	2.0
CP008925.1	h6.sal.bam	other	1981946	1981946	0	+	1	1	166	131	0.5
CP008925.1	h6.sal.bam	other	1981947	1981947	0	+	3	3	169	132	1.5
CP008925.1	h6.sal.bam	other	1981948	1981948	0	+	2	2	168	132	1.0
CP008925.1	h6.sal.bam	other	1981949	1981949	0	+	1	0	166	130	0.5
CP008925.1	h6.sal.bam	other	1981950	1981950	0	+	6	2	170	132	3.0
CP008925.1	h6.sal.bam	other	1981951	1981951	0	+	2	2	169	133	1.0
CP008925.1	h6.sal.bam	other	1981952	1981952	0	+	1	0	167	133	0.5
CP008925.1	h6.sal.bam	other	1981953	1981953	0	+	1	2	166	134	0.5
CP008925.1	h6.sal.bam	other	1981954	1981954	0	+	2	7	168	132	1.0
CP008925.1	h6.sal.bam	other	1981955	1981955	0	+	2	0	165	127	1.0
CP008925.1	h6.sal.bam	other	1981956	1981956	0	+	4	5	169	130	2.0
CP008925.1	h6.sal.bam	other	1981957	1981957	0	+	0	2	168	126	0.0
CP008925.1	h6.sal.bam	other	1981958	1981958	0	+	3	4	168	126	1.5
CP008925.1	h6.sal.bam	other	1981959	1981959	0	+	2	2	170	123	1.0
CP008925.1	h6.sal.bam	other	1981960	1981960	0	+	4	2	173	122	2.0
CP008925.1	h6.sal.bam	other	1981961	1981961	0	+	3	1	174	120	1.5
CP008925.1	h6.sal.bam	other	1981962	1981962	0	+	1	4	174	119	0.5
CP008925.1	h6.sal.bam	other	1981963	1981963	0	+	1	2	174	117	0.5
CP008925.1	h6.sal.bam	other	1981964	1981964	0	+	3	1	171	119	1.5
CP008925.1	h6.sal.bam	other	1981965	1981965	0	+	2	0	172	119	1.0
CP008925.1	h6.sal.bam	other	1981966	1981966	0	+	4	2	172	122	2.0
CP008925.1	h6.sal.bam	other	1981967	1981967	0	+	3	0	171	121	1.5
CP008925.1	h6.sal.bam	other	1981968	1981968	0	+	2	1	173	121	1.0
CP008925.1	h6.sal.bam	other	1981969	1981969	0	+	3	1	175	125	1.5
CP008925.1	h6.sal.bam	other	1981970	1981970	0	+	1	2	175	124	0.5
CP008925.1	h6.sal.bam	other	1981971	1981971	0	+	1	1	173	126	0.5
CP008925.1	h6.sal.bam	other	1981972	1981972	0	+	0	0	172	126	0.0
CP008925.1	h6.sal.bam	other	1981973	1981973	0	+	1	1	172	128	0.5
CP008925.1	h6.sal.bam	other	1981974	1981974	0	+	2	1	172	130	1.0
CP008925.1	h6.sal.bam	other	1981975	1981975	0	+	1	2	171	129	0.5
CP008925.1	h6.sal.bam	other	1981976	1981976	0	+	4	0	175	132	2.0
CP008925.1	h6.sal.bam	other	1981977	1981977	0	+	1	1	169	133	0.5
CP008925.1	h6.sal.bam	other	1981978	1981978	0	+	0	1	167	132	0.0
CP008925.1	h6.sal.bam	other	1981979	1981979	0	+	0	1	160	132	0.0
CP008925.1	h6.sal.bam	other	1981980	1981980	0	+	4	2	164	132	2.6666666666666665
CP008925.1	h6.sal.bam	other	1981981	1981981	0	+	2	2	166	130	1.3333333333333333
CP008925.1	h6.sal.bam	other	1981982	1981982	0	+	2	1	164	130	2.0
CP008925.1	h6.sal.bam	other	1981983	1981983	0	+	1	2	164	130	0.6666666666666666
CP008925.1	h6.sal.bam	other	1981984	1981984	0	+	3	4	165	128	3.0
CP008925.1	h6.sal.bam	other	1981985	1981985	0	+	1	4	166	124	1.0
CP008925.1	h6.sal.bam	other	1981986	1981986	0	+	2	4	163	120	1.3333333333333333
CP008925.1	h6.sal.bam	other	1981987	1981987	0	+	1	0	164	117	0.6666666666666666
CP008925.1	h6.sal.bam	other	1981988	1981988	0	+	0	1	164	117	0.0
CP008925.1	h6.sal.bam	other	1981989	1981989	0	+	1	2	162	121	1.0
CP008925.1	h6.sal.bam	other	1981990	1981990	0	+	0	3	160	121	0.0
CP008925.1	h6.sal.bam	other	1981991	1981991	0	+	0	4	160	118	0.0
CP008925.1	h6.sal.bam	other	1981992	1981992	0	+	0	2	158	117	0.0
CP008925.1	h6.sal.bam	other	1981993	1981993	0	+	1	2	151	120	1.0
CP008925.1	h6.sal.bam	other	1981994	1981994	0	+	0	1	151	119	0.0
CP008925.1	h6.sal.bam	other	1981995	1981995	0	+	1	1	147	121	1.0
CP008925.1	h6.sal.bam	other	1981996	1981996	0	+	1	3	146	121	0.6666666666666666
CP008925.1	h6.sal.bam	other	1981997	1981997	0	+	2	1	143	122	1.3333333333333333
CP008925.1	h6.sal.bam	other	1981998	1981998	0	+	0	3	139	121	0.0
CP008925.1	h6.sal.bam	other	1981999	1981999	0	+	1	0	139	119	0.5
CP008925.1	h6.sal.bam	other	1982000	1982000	0	+	1	1	138	122	0.6666666666666666
CP008925.1	h6.sal.bam	other	1982001	1982001	0	+	2	0	133	121	1.3333333333333333
CP008925.1	h6.sal.bam	other	1982002	1982002	0	+	3	1	136	122	2.0
CP008925.1	h6.sal.bam	other	1982003	1982003	0	+	0	0	136	121	0.0
CP008925.1	h6.sal.bam	other	1982004	1982004	0	+	2	0	136	121	1.3333333333333333
CP008925.1	h6.sal.bam	other	1982005	1982005	0	+	1	1	134	122	1.0
CP008925.1	h6.sal.bam	other	1982006	1982006	0	+	0	0	134	121	0.0
CP008925.1	h6.sal.bam	other	1982007	1982007	0	+	2	2	135	122	2.0
CP008925.1	h6.sal.bam	other	1982008	1982008	0	+	7	2	141	121	7.0
CP008925.1	h6.sal.bam	other	1982009	1982009	0	+	1	2	138	119	1.0
CP008925.1	h6.sal.bam	other	1982010	1982010	0	+	3	1	140	118	3.0
CP008925.1	h6.sal.bam	other	1982011	1982011	0	+	2	1	140	119	2.0
CP008925.1	h6.sal.bam	other	1982012	1982012	0	+	3	4	143	118	3.0
CP008925.1	h6.sal.bam	other	1982013	1982013	0	+	0	7	130	114	0.0
CP008925.1	h6.sal.bam	other	1982014	1982014	0	+	0	3	130	108	0.0
CP008925.1	h6.sal.bam	other	1982015	1982015	0	+	1	2	131	107	1.0
CP008925.1	h6.sal.bam	other	1982016	1982016	0	+	1	1	130	106	1.0
CP008925.1	h6.sal.bam	other	1982017	1982017	0	+	3	2	130	105	3.0
CP008925.1	h6.sal.bam	other	1982018	1982018	0	+	5	0	132	103	5.0
CP008925.1	h6.sal.bam	other	1982019	1982019	0	+	3	4	134	106	3.0
CP008925.1	h6.sal.bam	other	1982020	1982020	0	+	3	0	132	106	3.0
CP008925.1	h6.sal.bam	other	1982021	1982021	0	+	1	3	133	106	1.0
CP008925.1	h6.sal.bam	other	1982022	1982022	0	+	0	4	128	106	0.0
CP008925.1	h6.sal.bam	other	1982023	1982023	0	+	0	1	127	107	0.0
CP008925.1	h6.sal.bam	other	1982024	1982024	0	+	0	0	127	106	0.0
CP008925.1	h6.sal.bam	other	1982025	1982025	0	+	3	1	124	108	3.0
CP008925.1	h6.sal.bam	other	1982026	1982026	0	+	3	2	125	110	3.0
CP008925.1	h6.sal.bam	other	1982027	1982027	0	+	2	1	125	111	2.0
CP008925.1	h6.sal.bam	other	1982028	1982028	0	+	0	0	123	112	0.0
CP008925.1	h6.sal.bam	other	1982029	1982029	0	+	0	4	123	113	0.0
CP008925.1	h6.sal.bam	other	1982030	1982030	0	+	3	2	120	109	3.0
CP008925.1	h6.sal.bam	other	1982031	1982031	0	+	1	1	120	108	1.0
CP008925.1	h6.sal.bam	other	1982032	1982032	0	+	1	3	110	107	1.0
CP008925.1	h6.sal.bam	other	1982033	1982033	0	+	2	2	112	105	2.0
CP008925.1	h6.sal.bam	other	1982034	1982034	0	+	1	0	113	104	1.0
CP008925.1	h6.sal.bam	other	1982035	1982035	0	+	0	0	113	104	0.0
CP008925.1	h6.sal.bam	other	1982036	1982036	0	+	2	0	115	104	2.0
CP008925.1	h6.sal.bam	other	1982037	1982037	0	+	1	3	114	104	1.0
CP008925.1	h6.sal.bam	other	1982038	1982038	0	+	2	5	116	102	2.0
CP008925.1	h6.sal.bam	other	1982039	1982039	0	+	0	5	113	97	0.0
CP008925.1	h6.sal.bam	other	1982040	1982040	0	+	4	2	112	92	4.0
CP008925.1	h6.sal.bam	other	1982041	1982041	0	+	3	1	113	90	3.0
CP008925.1	h6.sal.bam	other	1982042	1982042	0	+	2	0	113	90	2.0
CP008925.1	h6.sal.bam	other	1982043	1982043	0	+	0	3	111	92	0.0
CP008925.1	h6.sal.bam	other	1982044	1982044	0	+	4	2	111	92	4.0
CP008925.1	h6.sal.bam	other	1982045	1982045	0	+	2	0	112	90	2.0
CP008925.1	h6.sal.bam	other	1982046	1982046	0	+	3	1	115	90	3.0
CP008925.1	h6.sal.bam	other	1982047	1982047	0	+	2	5	115	92	2.0
CP008925.1	h6.sal.bam	other	1982048	1982048	0	+	2	0	113	89	2.0
CP008925.1	h6.sal.bam	other	1982049	1982049	0	+	2	2	115	90	2.0
CP008925.1	h6.sal.bam	other	1982050	1982050	0	+	0	3	115	88	0.0
CP008925.1	h6.sal.bam	other	1982051	1982051	0	+	5	1	116	85	5.0
CP008925.1	h6.sal.bam	other	1982052	1982052	0	+	1	0	117	87	1.0
CP008925.1	h6.sal.bam	other	1982053	1982053	0	+	0	0	117	87	0.0
CP008925.1	h6.sal.bam	other	1982054	1982054	0	+	2	1	119	88	2.0
CP008925.1	h6.sal.bam	other	1982055	1982055	0	+	1	0	116	89	1.0
CP008925.1	h6.sal.bam	other	1982056	1982056	0	+	0	2	114	89	0.0
CP008925.1	h6.sal.bam	other	1982057	1982057	0	+	1	1	113	87	1.0
CP008925.1	h6.sal.bam	other	1982058	1982058	0	+	3	0	114	92	3.0
CP008925.1	h6.sal.bam	other	1982059	1982059	0	+	1	0	113	92	1.0
CP008925.1	h6.sal.bam	other	1982060	1982060	0	+	1	1	112	92	1.0
CP008925.1	h6.sal.bam	other	1982061	1982061	0	+	2	1	113	91	2.0
CP008925.1	h6.sal.bam	other	1982062	1982062	0	+	2	1	115	91	2.0
CP008925.1	h6.sal.bam	other	1982063	1982063	0	+	2	2	116	92	2.0
CP008925.1	h6.sal.bam	other	1982064	1982064	0	+	1	2	117	91	1.0
CP008925.1	h6.sal.bam	other	1982065	1982065	0	+	3	3	120	90	3.0
CP008925.1	h6.sal.bam	other	1982066	1982066	0	+	0	0	120	152	0.0
CP008925.1	h6.sal.bam	other	1982067	1982067	0	+	0	5	120	152	0.0
CP008925.1	h6.sal.bam	other	1982068	1982068	0	+	1	1	120	153	1.0
CP008925.1	h6.sal.bam	other	1982069	1982069	0	+	2	3	122	153	2.0
CP008925.1	h6.sal.bam	other	1982070	1982070	0	+	2	1	122	151	2.0
CP008925.1	h6.sal.bam	other	1982071	1982071	0	+	1	4	121	151	1.0
CP008925.1	h6.sal.bam	other	1982072	1982072	0	+	0	0	120	149	0.0
CP008925.1	h6.sal.bam	other	1982073	1982073	0	+	0	1	119	151	0.0
CP008925.1	h6.sal.bam	other	1982074	1982074	0	+	4	2	123	150	4.0
CP008925.1	h6.sal.bam	GTTC	1982075	1982075	1982083	+	1	0	123	151	1.0
CP008925.1	h6.sal.bam	other	1982076	1982076	0	+	0	2	122	157	0.0
CP008925.1	h6.sal.bam	GTTC	1982077	1982077	1982083	+	1	0	120	156	1.0
CP008925.1	h6.sal.bam	other	1982078	1982078	0	+	1	0	119	157	1.0
CP008925.1	h6.sal.bam	other	1982079	1982079	0	+	1	2	119	158	1.0
CP008925.1	h6.sal.bam	other	1982080	1982080	0	+	0	1	116	156	0.0
CP008925.1	h6.sal.bam	other	1982081	1982081	0	+	0	0	116	158	0.0
CP008925.1	h6.sal.bam	other	1982082	1982082	0	+	0	1	116	159	0.0
CP008925.1	h6.sal.bam	other	1982083	1982083	0	+	2	0	111	291	2.0
CP008925.1	h6.sal.bam	other	1982084	1982084	0	+	0	1	110	292	0.0
CP008925.1	h6.sal.bam	other	1982085	1982085	0	+	0	1	107	298	0.0
CP008925.1	h6.sal.bam	other	1982086	1982086	0	+	0	0	101	300	0.0
CP008925.1	h6.sal.bam	other	1982087	1982087	0	+	0	0	101	301	0.0
CP008925.1	h6.sal.bam	other	1982088	1982088	0	+	0	1	101	301	0.0
CP008925.1	h6.sal.bam	other	1982089	1982089	0	+	0	2	101	301	0.0
CP008925.1	h6.sal.bam	other	1982090	1982090	0	+	1	1	102	299	1.0
CP008925.1	h6.sal.bam	other	1982091	1982091	0	+	0	1	100	298	0.0
CP008925.1	h6.sal.bam	GTTC	1982092	1982092	1982083	+	0	1	96	302	0.0
CP008925.1	h6.sal.bam	other	1982093	1982093	0	+	0	1	88	303	0.0
CP008925.1	h6.sal.bam	GTTC	1982094	1982094	1982083	+	1	3	89	303	1.0
CP008925.1	h6.sal.bam	other	1982095	1982095	0	+	3	3	92	302	3.0
CP008925.1	h6.sal.bam	other	1982096	1982096	0	+	3	0	94	300	3.0
CP008925.1	h6.sal.bam	other	1982097	1982097	0	+	0	5	94	300	0.0
CP008925.1	h6.sal.bam	other	1982098	1982098	0	+	0	0	93	295	0.0
CP008925.1	h6.sal.bam	other	1982099	1982099	0	+	1	2	94	298	1.0
CP008925.1	h6.sal.bam	other	1982100	1982100	0	+	1	3	91	297	1.0
CP008925.1	h6.sal.bam	other	1982101	1982101	0	+	1	3	90	294	1.0
CP008925.1	h6.sal.bam	other	1982102	1982102	0	+	1	2	90	291	1.0
CP008925.1	h6.sal.bam	other	1982103	1982103	0	+	0	1	90	292	0.0
CP008925.1	h6.sal.bam	other	1982104	1982104	0	+	0	0	90	292	0.0
CP008925.1	h6.sal.bam	other	1982105	1982105	0	+	0	1	87	292	0.0
CP008925.1	h6.sal.bam	other	1982106	1982106	0	+	0	0	85	291	0.0
CP008925.1	h6.sal.bam	other	1982107	1982107	0	+	0	1	83	291	0.0
CP008925.1	h6.sal.bam	other	1982108	1982108	0	+	0	1	81	291	0.0
CP008925.1	h6.sal.bam	other	1982109	1982109	0	+	0	0	81	290	0.0
CP008925.1	h6.sal.bam	other	1982110	1982110	0	+	1	0	80	291	1.0
CP008925.1	h6.sal.bam	other	1982111	1982111	0	+	0	0	80	293	0.0
CP008925.1	h6.sal.bam	other	1982112	1982112	0	+	1	1	80	293	1.0
CP008925.1	h6.sal.bam	other	1982113	1982113	0	+	1	0	79	293	1.0
CP008925.1	h6.sal.bam	other	1982114	1982114	0	+	1	1	79	293	1.0
CP008925.1	h6.sal.bam	other	1982115	1982115	0	+	2	0	78	292	2.0
CP008925.1	h6.sal.bam	other	1982116	1982116	0	+	1	1	76	293	1.0
CP008925.1	h6.sal.bam	other	1982117	1982117	0	+	3	1	77	293	3.0
CP008925.1	h6.sal.bam	other	1982118	1982118	0	+	0	3	77	292	0.0
CP008925.1	h6.sal.bam	other	1982119	1982119	0	+	0	0	73	292	0.0
CP008925.1	h6.sal.bam	other	1982120	1982120	0	+	0	2	71	293	0.0
CP008925.1	h6.sal.bam	other	1982121	1982121	0	+	0	1	68	291	0.0
CP008925.1	h6.sal.bam	other	1982122	1982122	0	+	3	2	67	292	3.0
CP008925.1	h6.sal.bam	other	1982123	1982123	0	+	0	1	65	292	0.0
CP008925.1	h6.sal.bam	other	1982124	1982124	0	+	1	2	66	292	1.0
CP008925.1	h6.sal.bam	other	1982125	1982125	0	+	4	1	65	290	4.0
CP008925.1	h6.sal.bam	other	1982126	1982126	0	+	2	0	66	290	2.0
CP008925.1	h6.sal.bam	other	1982127	1982127	0	+	0	1	66	291	0.0
CP008925.1	h6.sal.bam	other	1982128	1982128	0	+	0	0	65	292	0.0
CP008925.1	h6.sal.bam	other	1982129	1982129	0	+	0	2	63	294	0.0
CP008925.1	h6.sal.bam	other	1982130	1982130	0	+	1	1	62	293	1.0
CP008925.1	h6.sal.bam	other	1982131	1982131	0	+	1	3	63	293	1.0
CP008925.1	h6.sal.bam	other	1982132	1982132	0	+	0	2	61	290	0.0
CP008925.1	h6.sal.bam	other	1982133	1982133	0	+	2	0	62	290	2.0
CP008925.1	h6.sal.bam	other	1982134	1982134	0	+	0	0	61	290	0.0
CP008925.1	h6.sal.bam	other	1982135	1982135	0	+	3	0	64	290	3.0
CP008925.1	h6.sal.bam	other	1982136	1982136	0	+	1	2	63	293	1.0
CP008925.1	h6.sal.bam	other	1982137	1982137	0	+	0	2	61	291	0.0
CP008925.1	h6.sal.bam	other	1982138	1982138	0	+	2	1	61	289	2.0
CP008925.1	h6.sal.bam	other	1982139	1982139	0	+	1	2	61	289	1.0
CP008925.1	h6.sal.bam	GTTC	1982140	1982140	1982148	+	2	70	60	287	2.0
CP008925.1	h6.sal.bam	other	1982141	1982141	0	+	2	2	60	221	2.0
CP008925.1	h6.sal.bam	GTTC	1982142	1982142	1982148	+	41	0	101	219	41.0
CP008925.1	h6.sal.bam	other	1982143	1982143	0	+	2	1	102	219	2.0
CP008925.1	h6.sal.bam	other	1982144	1982144	0	+	0	1	101	222	0.0
CP008925.1	h6.sal.bam	other	1982145	1982145	0	+	0	1	99	225	0.0
CP008925.1	h6.sal.bam	other	1982146	1982146	0	+	1	2	99	224	1.0
CP008925.1	h6.sal.bam	other	1982147	1982147	0	+	2	3	101	225	2.0
CP008925.1	h6.sal.bam	other	1982148	1982148	0	+	0	0	101	223	0.0
CP008925.1	h6.sal.bam	other	1982149	1982149	0	+	0	0	98	223	0.0
CP008925.1	h6.sal.bam	other	1982150	1982150	0	+	2	6	99	225	2.0
CP008925.1	h6.sal.bam	other	1982151	1982151	0	+	0	1	98	225	0.0
CP008925.1	h6.sal.bam	other	1982152	1982152	0	+	1	1	99	227	1.0
CP008925.1	h6.sal.bam	other	1982153	1982153	0	+	4	1	102	228	4.0
CP008925.1	h6.sal.bam	other	1982154	1982154	0	+	0	1	101	228	0.0
CP008925.1	h6.sal.bam	other	1982155	1982155	0	+	1	2	102	228	1.0
CP008925.1	h6.sal.bam	other	1982156	1982156	0	+	1	1	101	227	1.0
CP008925.1	h6.sal.bam	GTTC	1982157	1982157	1982148	+	2	141	103	227	2.0
CP008925.1	h6.sal.bam	other	1982158	1982158	0	+	1	4	102	86	1.0
CP008925.1	h6.sal.bam	GTTC	1982159	1982159	1982148	+	129	0	231	87	129.0
CP008925.1	h6.sal.bam	other	1982160	1982160	0	+	8	0	239	87	8.0
CP008925.1	h6.sal.bam	other	1982161	1982161	0	+	1	1	240	87	1.0
CP008925.1	h6.sal.bam	other	1982162	1982162	0	+	3	0	243	88	3.0
CP008925.1	h6.sal.bam	other	1982163	1982163	0	+	1	1	244	89	1.0
CP008925.1	h6.sal.bam	other	1982164	1982164	0	+	2	3	246	90	2.0
CP008925.1	h6.sal.bam	other	1982165	1982165	0	+	2	2	247	87	2.0
CP008925.1	h6.sal.bam	other	1982166	1982166	0	+	1	0	248	89	1.0
CP008925.1	h6.sal.bam	other	1982167	1982167	0	+	10	2	258	89	10.0
CP008925.1	h6.sal.bam	other	1982168	1982168	0	+	0	1	258	87	0.0
CP008925.1	h6.sal.bam	other	1982169	1982169	0	+	1	1	259	92	1.0
CP008925.1	h6.sal.bam	other	1982170	1982170	0	+	1	0	257	94	1.0
CP008925.1	h6.sal.bam	other	1982171	1982171	0	+	1	0	255	96	1.0
CP008925.1	h6.sal.bam	other	1982172	1982172	0	+	2	1	257	97	2.0
CP008925.1	h6.sal.bam	other	1982173	1982173	0	+	1	2	257	99	1.0
CP008925.1	h6.sal.bam	other	1982174	1982174	0	+	1	1	258	98	1.0
CP008925.1	h6.sal.bam	other	1982175	1982175	0	+	2	1	259	98	2.0
CP008925.1	h6.sal.bam	other	1982176	1982176	0	+	5	1	263	97	5.0
CP008925.1	h6.sal.bam	other	1982177	1982177	0	+	4	1	266	96	4.0
CP008925.1	h6.sal.bam	other	1982178	1982178	0	+	1	1	267	102	1.0
CP008925.1	h6.sal.bam	other	1982179	1982179	0	+	2	0	269	101	2.0
CP008925.1	h6.sal.bam	other	1982180	1982180	0	+	2	0	271	101	2.0
CP008925.1	h6.sal.bam	other	1982181	1982181	0	+	0	0	271	101	0.0
CP008925.1	h6.sal.bam	other	1982182	1982182	0	+	2	1	273	102	2.0
CP008925.1	h6.sal.bam	other	1982183	1982183	0	+	0	0	273	101	0.0
CP008925.1	h6.sal.bam	other	1982184	1982184	0	+	2	1	275	104	2.0
CP008925.1	h6.sal.bam	other	1982185	1982185	0	+	2	2	275	109	2.0
CP008925.1	h6.sal.bam	other	1982186	1982186	0	+	0	0	275	107	0.0
CP008925.1	h6.sal.bam	other	1982187	1982187	0	+	3	2	277	109	3.0
CP008925.1	h6.sal.bam	other	1982188	1982188	0	+	2	0	279	110	2.0
CP008925.1	h6.sal.bam	other	1982189	1982189	0	+	2	0	279	110	2.0
CP008925.1	h6.sal.bam	other	1982190	1982190	0	+	0	1	277	110	0.0
CP008925.1	h6.sal.bam	other	1982191	1982191	0	+	2	0	277	117	2.0
CP008925.1	h6.sal.bam	other	1982192	1982192	0	+	2	1	279	117	2.0
CP008925.1	h6.sal.bam	other	1982193	1982193	0	+	0	2	279	116	0.0
CP008925.1	h6.sal.bam	other	1982194	1982194	0	+	2	1	280	116	2.0
CP008925.1	h6.sal.bam	other	1982195	1982195	0	+	0	0	280	116	0.0
CP008925.1	h6.sal.bam	other	1982196	1982196	0	+	0	2	278	116	0.0
CP008925.1	h6.sal.bam	other	1982197	1982197	0	+	3	3	280	114	3.0
CP008925.1	h6.sal.bam	other	1982198	1982198	0	+	1	0	281	116	1.0
CP008925.1	h6.sal.bam	other	1982199	1982199	0	+	1	0	279	119	1.0
CP008925.1	h6.sal.bam	other	1982200	1982200	0	+	1	2	278	119	1.0
CP008925.1	h6.sal.bam	other	1982201	1982201	0	+	0	0	278	119	0.0
CP008925.1	h6.sal.bam	other	1982202	1982202	0	+	0	2	277	120	0.0
CP008925.1	h6.sal.bam	other	1982203	1982203	0	+	2	3	279	120	2.0
CP008925.1	h6.sal.bam	other	1982204	1982204	0	+	2	1	278	118	2.0
CP008925.1	h6.sal.bam	other	1982205	1982205	0	+	0	0	278	120	0.0
CP008925.1	h6.sal.bam	other	1982206	1982206	0	+	0	0	278	125	0.0
CP008925.1	h6.sal.bam	other	1982207	1982207	0	+	1	2	279	127	1.0
CP008925.1	h6.sal.bam	other	1982208	1982208	0	+	0	1	277	127	0.0
CP008925.1	h6.sal.bam	other	1982209	1982209	0	+	1	0	278	127	1.0
CP008925.1	h6.sal.bam	other	1982210	1982210	0	+	1	3	276	129	1.0
CP008925.1	h6.sal.bam	other	1982211	1982211	0	+	0	0	275	128	0.0
CP008925.1	h6.sal.bam	other	1982212	1982212	0	+	4	1	276	128	4.0
CP008925.1	h6.sal.bam	other	1982213	1982213	0	+	1	0	277	127	1.0
CP008925.1	h6.sal.bam	other	1982214	1982214	0	+	3	0	275	128	3.0
CP008925.1	h6.sal.bam	other	1982215	1982215	0	+	2	4	277	128	2.0
CP008925.1	h6.sal.bam	other	1982216	1982216	0	+	1	0	236	124	1.0
CP008925.1	h6.sal.bam	other	1982217	1982217	0	+	1	4	237	126	1.0
CP008925.1	h6.sal.bam	other	1982218	1982218	0	+	1	3	238	126	1.0
CP008925.1	h6.sal.bam	other	1982219	1982219	0	+	0	1	238	125	0.0
CP008925.1	h6.sal.bam	other	1982220	1982220	0	+	2	3	240	125	2.0
CP008925.1	h6.sal.bam	other	1982221	1982221	0	+	3	1	241	123	3.0
CP008925.1	h6.sal.bam	other	1982222	1982222	0	+	4	1	245	122	4.0
CP008925.1	h6.sal.bam	other	1982223	1982223	0	+	1	3	246	121	1.0
CP008925.1	h6.sal.bam	other	1982224	1982224	0	+	1	3	245	126	1.0
CP008925.1	h6.sal.bam	other	1982225	1982225	0	+	0	2	245	123	0.0
CP008925.1	h6.sal.bam	other	1982226	1982226	0	+	0	4	245	121	0.0
CP008925.1	h6.sal.bam	other	1982227	1982227	0	+	2	2	246	118	2.0
CP008925.1	h6.sal.bam	other	1982228	1982228	0	+	3	1	245	117	3.0
CP008925.1	h6.sal.bam	other	1982229	1982229	0	+	1	1	245	116	1.0
CP008925.1	h6.sal.bam	other	1982230	1982230	0	+	0	1	242	118	0.0
CP008925.1	h6.sal.bam	other	1982231	1982231	0	+	3	1	244	117	3.0
CP008925.1	h6.sal.bam	other	1982232	1982232	0	+	1	0	242	116	1.0
CP008925.1	h6.sal.bam	other	1982233	1982233	0	+	0	2	240	118	0.0
CP008925.1	h6.sal.bam	other	1982234	1982234	0	+	1	0	118	120	1.0
CP008925.1	h6.sal.bam	other	1982235	1982235	0	+	4	0	114	125	4.0
CP008925.1	h6.sal.bam	other	1982236	1982236	0	+	0	2	113	127	0.0
CP008925.1	h6.sal.bam	other	1982237	1982237	0	+	0	1	110	128	0.0
CP008925.1	h6.sal.bam	other	1982238	1982238	0	+	2	2	111	128	2.0
CP008925.1	h6.sal.bam	other	1982239	1982239	0	+	1	0	110	127	1.0
CP008925.1	h6.sal.bam	other	1982240	1982240	0	+	2	4	99	128	2.0
CP008925.1	h6.sal.bam	other	1982241	1982241	0	+	1	1	100	125	1.0
CP008925.1	h6.sal.bam	other	1982242	1982242	0	+	1	0	101	125	1.0
CP008925.1	h6.sal.bam	other	1982243	1982243	0	+	0	5	101	129	0.0
CP008925.1	h6.sal.bam	other	1982244	1982244	0	+	3	3	101	127	3.0
CP008925.1	h6.sal.bam	other	1982245	1982245	0	+	2	3	103	127	2.0
CP008925.1	h6.sal.bam	other	1982246	1982246	0	+	0	0	103	130	0.0
CP008925.1	h6.sal.bam	other	1982247	1982247	0	+	0	3	101	131	0.0
CP008925.1	h6.sal.bam	other	1982248	1982248	0	+	2	2	102	130	2.0
CP008925.1	h6.sal.bam	other	1982249	1982249	0	+	0	0	99	131	0.0
CP008925.1	h6.sal.bam	other	1982250	1982250	0	+	2	1	101	131	2.0
CP008925.1	h6.sal.bam	other	1982251	1982251	0	+	0	2	96	133	0.0
CP008925.1	h6.sal.bam	other	1982252	1982252	0	+	0	4	92	131	0.0
CP008925.1	h6.sal.bam	other	1982253	1982253	0	+	2	0	93	129	2.0
CP008925.1	h6.sal.bam	other	1982254	1982254	0	+	1	0	92	130	1.0
CP008925.1	h6.sal.bam	other	1982255	1982255	0	+	1	1	91	132	1.0
CP008925.1	h6.sal.bam	other	1982256	1982256	0	+	2	0	91	133	2.0
CP008925.1	h6.sal.bam	other	1982257	1982257	0	+	0	3	91	133	0.0
CP008925.1	h6.sal.bam	other	1982258	1982258	0	+	1	4	91	130	1.0
CP008925.1	h6.sal.bam	other	1982259	1982259	0	+	0	2	90	130	0.0
CP008925.1	h6.sal.bam	other	1982260	1982260	0	+	5	1	93	131	5.0
CP008925.1	h6.sal.bam	other	1982261	1982261	0	+	2	2	95	130	2.0
CP008925.1	h6.sal.bam	other	1982262	1982262	0	+	1	2	93	131	1.0
CP008925.1	h6.sal.bam	other	1982263	1982263	0	+	2	2	93	138	2.0
CP008925.1	h6.sal.bam	other	1982264	1982264	0	+	2	3	92	139	2.0
CP008925.1	h6.sal.bam	other	1982265	1982265	0	+	0	3	92	137	0.0
CP008925.1	h6.sal.bam	other	1982266	1982266	0	+	1	0	90	136	1.0
CP008925.1	h6.sal.bam	other	1982267	1982267	0	+	2	2	92	136	2.0
CP008925.1	h6.sal.bam	other	1982268	1982268	0	+	2	1	94	136	2.0
CP008925.1	h6.sal.bam	other	1982269	1982269	0	+	0	1	91	138	0.0
CP008925.1	h6.sal.bam	other	1982270	1982270	0	+	3	2	94	137	3.0
CP008925.1	h6.sal.bam	other	1982271	1982271	0	+	2	2	96	136	2.0
CP008925.1	h6.sal.bam	other	1982272	1982272	0	+	0	2	94	140	0.0
CP008925.1	h6.sal.bam	other	1982273	1982273	0	+	0	1	93	139	0.0
CP008925.1	h6.sal.bam	other	1982274	1982274	0	+	3	1	95	141	3.0
CP008925.1	h6.sal.bam	other	1982275	1982275	0	+	2	2	96	144	2.0
CP008925.1	h6.sal.bam	other	1982276	1982276	0	+	0	1	96	147	0.0
CP008925.1	h6.sal.bam	other	1982277	1982277	0	+	0	2	96	146	0.0
CP008925.1	h6.sal.bam	other	1982278	1982278	0	+	1	1	95	145	1.0
CP008925.1	h6.sal.bam	other	1982279	1982279	0	+	1	3	94	145	1.0
CP008925.1	h6.sal.bam	other	1982280	1982280	0	+	2	5	96	143	2.0
CP008925.1	h6.sal.bam	other	1982281	1982281	0	+	1	3	97	139	1.0
CP008925.1	h6.sal.bam	other	1982282	1982282	0	+	4	2	100	139	4.0
CP008925.1	h6.sal.bam	other	1982283	1982283	0	+	1	0	101	137	1.0
CP008925.1	h6.sal.bam	other	1982284	1982284	0	+	0	2	99	140	0.0
CP008925.1	h6.sal.bam	other	1982285	1982285	0	+	2	2	101	140	2.0
CP008925.1	h6.sal.bam	other	1982286	1982286	0	+	1	0	102	142	1.0
CP008925.1	h6.sal.bam	other	1982287	1982287	0	+	0	0	98	143	0.0
CP008925.1	h6.sal.bam	other	1982288	1982288	0	+	1	1	93	144	1.0
CP008925.1	h6.sal.bam	other	1982289	1982289	0	+	2	0	95	145	2.0
CP008925.1	h6.sal.bam	other	1982290	1982290	0	+	1	2	96	145	1.0
CP008925.1	h6.sal.bam	other	1982291	1982291	0	+	1	0	96	143	1.0
CP008925.1	h6.sal.bam	other	1982292	1982292	0	+	3	4	98	145	3.0
CP008925.1	h6.sal.bam	other	1982293	1982293	0	+	1	2	98	141	1.0
CP008925.1	h6.sal.bam	other	1982294	1982294	0	+	1	1	99	149	1.0
CP008925.1	h6.sal.bam	other	1982295	1982295	0	+	0	1	97	149	0.0
CP008925.1	h6.sal.bam	other	1982296	1982296	0	+	0	0	89	150	0.0
CP008925.1	h6.sal.bam	other	1982297	1982297	0	+	1	6	90	150	1.0
CP008925.1	h6.sal.bam	other	1982298	1982298	0	+	1	2	90	144	1.0
CP008925.1	h6.sal.bam	other	1982299	1982299	0	+	3	0	92	146	3.0
CP008925.1	h6.sal.bam	other	1982300	1982300	0	+	1	0	93	147	1.0
CP008925.1	h6.sal.bam	other	1982301	1982301	0	+	0	1	93	149	0.0
CP008925.1	h6.sal.bam	other	1982302	1982302	0	+	2	2	93	150	2.0
CP008925.1	h6.sal.bam	other	1982303	1982303	0	+	1	1	91	149	1.0
CP008925.1	h6.sal.bam	other	1982304	1982304	0	+	3	1	93	152	3.0
CP008925.1	h6.sal.bam	other	1982305	1982305	0	+	5	2	98	151	5.0
CP008925.1	h6.sal.bam	other	1982306	1982306	0	+	6	0	101	149	6.0
CP008925.1	h6.sal.bam	other	1982307	1982307	0	+	3	3	103	150	3.0
CP008925.1	h6.sal.bam	other	1982308	1982308	0	+	1	3	104	149	1.0
CP008925.1	h6.sal.bam	other	1982309	1982309	0	+	3	2	106	148	3.0
CP008925.1	h6.sal.bam	other	1982310	1982310	0	+	2	2	105	146	2.0
CP008925.1	h6.sal.bam	other	1982311	1982311	0	+	2	3	107	146	2.0
CP008925.1	h6.sal.bam	other	1982312	1982312	0	+	4	1	109	145	4.0
CP008925.1	h6.sal.bam	other	1982313	1982313	0	+	0	1	106	144	0.0
CP008925.1	h6.sal.bam	other	1982314	1982314	0	+	1	1	107	145	1.0
CP008925.1	h6.sal.bam	other	1982315	1982315	0	+	7	1	114	144	7.0
CP008925.1	h6.sal.bam	other	1982316	1982316	0	+	1	1	114	143	1.0
CP008925.1	h6.sal.bam	other	1982317	1982317	0	+	4	4	117	145	4.0
CP008925.1	h6.sal.bam	other	1982318	1982318	0	+	1	4	115	142	1.0
CP008925.1	h6.sal.bam	other	1982319	1982319	0	+	1	2	116	142	1.0
CP008925.1	h6.sal.bam	GTTC	1982320	1982320	1982328	+	2	6	116	141	2.0
CP008925.1	h6.sal.bam	other	1982321	1982321	0	+	3	2	119	140	3.0
CP008925.1	h6.sal.bam	GTTC	1982322	1982322	1982328	+	11	2	130	140	11.0
CP008925.1	h6.sal.bam	other	1982323	1982323	0	+	1	3	129	138	1.0
CP008925.1	h6.sal.bam	other	1982324	1982324	0	+	2	2	129	139	2.0
CP008925.1	h6.sal.bam	other	1982325	1982325	0	+	0	2	129	137	0.0
CP008925.1	h6.sal.bam	other	1982326	1982326	0	+	1	0	130	135	1.0
CP008925.1	h6.sal.bam	other	1982327	1982327	0	+	4	3	131	139	4.0
CP008925.1	h6.sal.bam	other	1982328	1982328	0	+	2	1	133	140	1.3333333333333333
CP008925.1	h6.sal.bam	other	1982329	1982329	0	+	1	2	134	139	0.5
CP008925.1	h6.sal.bam	other	1982330	1982330	0	+	0	1	133	140	0.0
CP008925.1	h6.sal.bam	other	1982331	1982331	0	+	0	2	131	139	0.0
CP008925.1	h6.sal.bam	other	1982332	1982332	0	+	1	0	132	137	0.6666666666666666
CP008925.1	h6.sal.bam	other	1982333	1982333	0	+	1	3	132	143	0.5
CP008925.1	h6.sal.bam	other	1982334	1982334	0	+	2	3	133	144	1.0
CP008925.1	h6.sal.bam	other	1982335	1982335	0	+	3	1	130	142	1.5
CP008925.1	h6.sal.bam	other	1982336	1982336	0	+	1	2	130	142	0.5
CP008925.1	h6.sal.bam	GTTC	1982337	1982337	1982328	+	0	10	130	141	0.0
CP008925.1	h6.sal.bam	other	1982338	1982338	0	+	2	3	130	134	1.0
CP008925.1	h6.sal.bam	GTTC	1982339	1982339	1982328	+	4	2	132	133	2.0
CP008925.1	h6.sal.bam	other	1982340	1982340	0	+	3	1	134	131	1.5
CP008925.1	h6.sal.bam	other	1982341	1982341	0	+	1	0	134	130	0.5
CP008925.1	h6.sal.bam	other	1982342	1982342	0	+	0	1	130	132	0.0
CP008925.1	h6.sal.bam	other	1982343	1982343	0	+	3	2	133	132	1.5
CP008925.1	h6.sal.bam	other	1982344	1982344	0	+	0	2	133	134	0.0
CP008925.1	h6.sal.bam	other	1982345	1982345	0	+	2	2	132	136	1.0
CP008925.1	h6.sal.bam	other	1982346	1982346	0	+	2	2	132	135	1.0
CP008925.1	h6.sal.bam	other	1982347	1982347	0	+	0	1	132	134	0.0
CP008925.1	h6.sal.bam	other	1982348	1982348	0	+	1	3	133	136	0.5
CP008925.1	h6.sal.bam	other	1982349	1982349	0	+	0	4	131	136	0.0
CP008925.1	h6.sal.bam	other	1982350	1982350	0	+	2	5	131	135	1.0
CP008925.1	h6.sal.bam	other	1982351	1982351	0	+	0	1	131	131	0.0
CP008925.1	h6.sal.bam	other	1982352	1982352	0	+	2	1	133	131	1.0
CP008925.1	h6.sal.bam	other	1982353	1982353	0	+	3	0	134	133	1.5
CP008925.1	h6.sal.bam	other	1982354	1982354	0	+	2	1	134	135	1.0
CP008925.1	h6.sal.bam	other	1982355	1982355	0	+	3	1	135	138	1.5
CP008925.1	h6.sal.bam	other	1982356	1982356	0	+	5	3	140	137	2.5
CP008925.1	h6.sal.bam	other	1982357	1982357	0	+	1	0	137	138	0.5
CP008925.1	h6.sal.bam	other	1982358	1982358	0	+	0	3	137	139	0.0
CP008925.1	h6.sal.bam	other	1982359	1982359	0	+	4	2	141	137	2.0
CP008925.1	h6.sal.bam	other	1982360	1982360	0	+	2	3	141	139	1.0
CP008925.1	h6.sal.bam	other	1982361	1982361	0	+	1	1	141	137	0.5
CP008925.1	h6.sal.bam	other	1982362	1982362	0	+	1	1	141	142	0.6666666666666666
CP008925.1	h6.sal.bam	other	1982363	1982363	0	+	5	2	146	141	3.3333333333333335
CP008925.1	h6.sal.bam	other	1982364	1982364	0	+	2	2	146	139	1.0
CP008925.1	h6.sal.bam	other	1982365	1982365	0	+	2	4	147	140	1.3333333333333333
CP008925.1	h6.sal.bam	other	1982366	1982366	0	+	1	3	147	136	0.6666666666666666
CP008925.1	h6.sal.bam	other	1982367	1982367	0	+	3	3	147	133	2.0
CP008925.1	h6.sal.bam	other	1982368	1982368	0	+	2	1	147	132	1.3333333333333333
CP008925.1	h6.sal.bam	other	1982369	1982369	0	+	3	0	150	133	2.0
CP008925.1	h6.sal.bam	other	1982370	1982370	0	+	1	2	151	136	1.0
CP008925.1	h6.sal.bam	other	1982371	1982371	0	+	6	1	157	137	6.0
CP008925.1	h6.sal.bam	other	1982372	1982372	0	+	2	1	153	138	2.0
CP008925.1	h6.sal.bam	other	1982373	1982373	0	+	1	2	154	138	1.0
CP008925.1	h6.sal.bam	other	1982374	1982374	0	+	1	1	155	138	1.0
CP008925.1	h6.sal.bam	other	1982375	1982375	0	+	2	2	157	137	2.0
CP008925.1	h6.sal.bam	other	1982376	1982376	0	+	1	2	157	139	0.6666666666666666
CP008925.1	h6.sal.bam	other	1982377	1982377	0	+	2	1	156	140	2.0
CP008925.1	h6.sal.bam	other	1982378	1982378	0	+	2	4	150	139	2.0
CP008925.1	h6.sal.bam	other	1982379	1982379	0	+	3	1	153	138	3.0
CP008925.1	h6.sal.bam	other	1982380	1982380	0	+	1	0	154	138	1.0
CP008925.1	h6.sal.bam	other	1982381	1982381	0	+	6	0	151	138	6.0
CP008925.1	h6.sal.bam	other	1982382	1982382	0	+	0	2	150	139	0.0
CP008925.1	h6.sal.bam	other	1982383	1982383	0	+	2	2	152	137	1.3333333333333333
CP008925.1	h6.sal.bam	other	1982384	1982384	0	+	2	1	150	142	2.0
CP008925.1	h6.sal.bam	other	1982385	1982385	0	+	0	1	147	143	0.0
CP008925.1	h6.sal.bam	other	1982386	1982386	0	+	1	2	148	145	1.0
CP008925.1	h6.sal.bam	other	1982387	1982387	0	+	3	0	148	144	3.0
CP008925.1	h6.sal.bam	other	1982388	1982388	0	+	1	3	148	146	1.0
CP008925.1	h6.sal.bam	other	1982389	1982389	0	+	0	0	148	144	0.0
CP008925.1	h6.sal.bam	other	1982390	1982390	0	+	1	2	135	146	1.0
CP008925.1	h6.sal.bam	other	1982391	1982391	0	+	1	1	136	146	0.6666666666666666
CP008925.1	h6.sal.bam	other	1982392	1982392	0	+	2	0	138	146	1.0
CP008925.1	h6.sal.bam	other	1982393	1982393	0	+	1	4	139	146	0.6666666666666666
CP008925.1	h6.sal.bam	other	1982394	1982394	0	+	1	1	138	153	0.5
CP008925.1	h6.sal.bam	other	1982395	1982395	0	+	1	5	139	152	0.6666666666666666
CP008925.1	h6.sal.bam	other	1982396	1982396	0	+	0	2	124	147	0.0
CP008925.1	h6.sal.bam	other	1982397	1982397	0	+	1	0	125	149	1.0
CP008925.1	h6.sal.bam	other	1982398	1982398	0	+	1	4	126	150	0.6666666666666666
CP008925.1	h6.sal.bam	other	1982399	1982399	0	+	1	0	125	148	0.6666666666666666
CP008925.1	h6.sal.bam	other	1982400	1982400	0	+	5	0	130	151	5.0
CP008925.1	h6.sal.bam	other	1982401	1982401	0	+	2	6	130	152	2.0
CP008925.1	h6.sal.bam	other	1982402	1982402	0	+	5	3	132	147	5.0
CP008925.1	h6.sal.bam	other	1982403	1982403	0	+	2	3	132	144	2.0
CP008925.1	h6.sal.bam	other	1982404	1982404	0	+	2	4	133	142	2.0
CP008925.1	h6.sal.bam	other	1982405	1982405	0	+	1	0	134	138	1.0
CP008925.1	h6.sal.bam	other	1982406	1982406	0	+	2	2	136	138	2.0
CP008925.1	h6.sal.bam	other	1982407	1982407	0	+	6	2	138	140	6.0
CP008925.1	h6.sal.bam	other	1982408	1982408	0	+	2	3	140	143	2.0
CP008925.1	h6.sal.bam	other	1982409	1982409	0	+	1	1	141	140	1.0
CP008925.1	h6.sal.bam	other	1982410	1982410	0	+	2	2	139	144	2.0
CP008925.1	h6.sal.bam	other	1982411	1982411	0	+	1	1	140	144	1.0
CP008925.1	h6.sal.bam	other	1982412	1982412	0	+	1	3	138	143	1.0
CP008925.1	h6.sal.bam	other	1982413	1982413	0	+	0	1	138	140	0.0
CP008925.1	h6.sal.bam	other	1982414	1982414	0	+	3	0	136	139	3.0
CP008925.1	h6.sal.bam	other	1982415	1982415	0	+	0	0	133	139	0.0
CP008925.1	h6.sal.bam	other	1982416	1982416	0	+	1	2	134	141	1.0
CP008925.1	h6.sal.bam	other	1982417	1982417	0	+	3	1	137	141	3.0
CP008925.1	h6.sal.bam	other	1982418	1982418	0	+	0	4	135	141	0.0
CP008925.1	h6.sal.bam	other	1982419	1982419	0	+	1	4	135	138	1.0
CP008925.1	h6.sal.bam	other	1982420	1982420	0	+	1	1	134	135	1.0
CP008925.1	h6.sal.bam	other	1982421	1982421	0	+	4	1	136	134	4.0
CP008925.1	h6.sal.bam	other	1982422	1982422	0	+	1	3	137	133	1.0
CP008925.1	h6.sal.bam	other	1982423	1982423	0	+	4	3	140	135	4.0
CP008925.1	h6.sal.bam	other	1982424	1982424	0	+	2	3	142	132	2.0
CP008925.1	h6.sal.bam	other	1982425	1982425	0	+	0	2	140	137	0.0
CP008925.1	h6.sal.bam	other	1982426	1982426	0	+	5	1	145	135	5.0
CP008925.1	h6.sal.bam	other	1982427	1982427	0	+	1	2	144	135	1.0
CP008925.1	h6.sal.bam	other	1982428	1982428	0	+	1	2	142	134	1.0
CP008925.1	h6.sal.bam	other	1982429	1982429	0	+	3	3	143	134	3.0
CP008925.1	h6.sal.bam	other	1982430	1982430	0	+	0	1	140	131	0.0
CP008925.1	h6.sal.bam	other	1982431	1982431	0	+	1	3	136	130	1.0
CP008925.1	h6.sal.bam	other	1982432	1982432	0	+	2	1	137	131	2.0
CP008925.1	h6.sal.bam	other	1982433	1982433	0	+	1	1	134	137	1.0
CP008925.1	h6.sal.bam	other	1982434	1982434	0	+	1	4	135	136	1.0
CP008925.1	h6.sal.bam	other	1982435	1982435	0	+	0	1	134	135	0.0
CP008925.1	h6.sal.bam	other	1982436	1982436	0	+	3	6	136	134	3.0
CP008925.1	h6.sal.bam	other	1982437	1982437	0	+	0	1	134	128	0.0
CP008925.1	h6.sal.bam	other	1982438	1982438	0	+	3	0	132	127	3.0
CP008925.1	h6.sal.bam	other	1982439	1982439	0	+	3	2	133	131	3.0
CP008925.1	h6.sal.bam	other	1982440	1982440	0	+	2	0	132	131	2.0
CP008925.1	h6.sal.bam	other	1982441	1982441	0	+	2	1	131	132	2.0
CP008925.1	h6.sal.bam	other	1982442	1982442	0	+	2	2	133	131	2.0
CP008925.1	h6.sal.bam	other	1982443	1982443	0	+	1	2	131	132	1.0
CP008925.1	h6.sal.bam	other	1982444	1982444	0	+	3	2	123	135	3.0
CP008925.1	h6.sal.bam	other	1982445	1982445	0	+	1	4	124	134	1.0
CP008925.1	h6.sal.bam	other	1982446	1982446	0	+	1	2	125	132	1.0
CP008925.1	h6.sal.bam	other	1982447	1982447	0	+	1	2	126	132	1.0
CP008925.1	h6.sal.bam	other	1982448	1982448	0	+	3	2	127	131	3.0
CP008925.1	h6.sal.bam	other	1982449	1982449	0	+	1	0	128	129	0.6666666666666666
CP008925.1	h6.sal.bam	other	1982450	1982450	0	+	0	4	126	129	0.0
CP008925.1	h6.sal.bam	other	1982451	1982451	0	+	0	3	125	129	0.0
CP008925.1	h6.sal.bam	other	1982452	1982452	0	+	0	0	124	128	0.0
CP008925.1	h6.sal.bam	other	1982453	1982453	0	+	0	2	121	129	0.0
CP008925.1	h6.sal.bam	other	1982454	1982454	0	+	2	1	120	127	2.0
CP008925.1	h6.sal.bam	other	1982455	1982455	0	+	0	0	119	126	0.0
CP008925.1	h6.sal.bam	other	1982456	1982456	0	+	0	1	113	131	0.0
CP008925.1	h6.sal.bam	other	1982457	1982457	0	+	2	4	115	130	2.0
CP008925.1	h6.sal.bam	other	1982458	1982458	0	+	3	3	116	129	3.0
CP008925.1	h6.sal.bam	other	1982459	1982459	0	+	0	2	114	126	0.0
CP008925.1	h6.sal.bam	other	1982460	1982460	0	+	2	3	116	127	2.0
CP008925.1	h6.sal.bam	other	1982461	1982461	0	+	2	1	118	124	2.0
CP008925.1	h6.sal.bam	other	1982462	1982462	0	+	0	3	115	125	0.0
CP008925.1	h6.sal.bam	other	1982463	1982463	0	+	2	1	116	124	2.0
CP008925.1	h6.sal.bam	other	1982464	1982464	0	+	2	2	118	124	2.0
CP008925.1	h6.sal.bam	other	1982465	1982465	0	+	0	2	116	123	0.0
CP008925.1	h6.sal.bam	other	1982466	1982466	0	+	2	1	115	122	2.0
CP008925.1	h6.sal.bam	other	1982467	1982467	0	+	1	1	116	121	1.0
CP008925.1	h6.sal.bam	other	1982468	1982468	0	+	4	9	120	122	4.0
CP008925.1	h6.sal.bam	other	1982469	1982469	0	+	2	0	120	117	2.0
CP008925.1	h6.sal.bam	other	1982470	1982470	0	+	1	0	120	118	1.0
CP008925.1	h6.sal.bam	other	1982471	1982471	0	+	1	3	118	124	1.0
CP008925.1	h6.sal.bam	other	1982472	1982472	0	+	1	0	119	122	1.0
CP008925.1	h6.sal.bam	other	1982473	1982473	0	+	0	3	114	124	0.0
CP008925.1	h6.sal.bam	other	1982474	1982474	0	+	1	2	115	126	1.0
CP008925.1	h6.sal.bam	other	1982475	1982475	0	+	0	1	115	125	0.0
CP008925.1	h6.sal.bam	other	1982476	1982476	0	+	4	1	112	125	4.0
CP008925.1	h6.sal.bam	other	1982477	1982477	0	+	3	0	115	124	3.0
CP008925.1	h6.sal.bam	other	1982478	1982478	0	+	2	1	115	125	2.0
CP008925.1	h6.sal.bam	other	1982479	1982479	0	+	0	0	112	124	0.0
CP008925.1	h6.sal.bam	other	1982480	1982480	0	+	3	2	104	124	3.0
CP008925.1	h6.sal.bam	other	1982481	1982481	0	+	0	2	104	126	0.0
CP008925.1	h6.sal.bam	other	1982482	1982482	0	+	3	5	106	124	3.0
CP008925.1	h6.sal.bam	other	1982483	1982483	0	+	2	4	108	120	2.0
CP008925.1	h6.sal.bam	other	1982484	1982484	0	+	2	1	110	116	2.0
CP008925.1	h6.sal.bam	other	1982485	1982485	0	+	4	2	112	115	4.0
CP008925.1	h6.sal.bam	other	1982486	1982486	0	+	1	0	112	113	1.0
CP008925.1	h6.sal.bam	other	1982487	1982487	0	+	0	0	111	116	0.0
CP008925.1	h6.sal.bam	other	1982488	1982488	0	+	1	0	112	118	1.0
CP008925.1	h6.sal.bam	other	1982489	1982489	0	+	0	2	109	119	0.0
CP008925.1	h6.sal.bam	other	1982490	1982490	0	+	2	2	111	119	2.0
CP008925.1	h6.sal.bam	other	1982491	1982491	0	+	3	1	114	117	3.0
CP008925.1	h6.sal.bam	other	1982492	1982492	0	+	2	0	112	117	2.0
CP008925.1	h6.sal.bam	other	1982493	1982493	0	+	1	1	113	120	1.0
CP008925.1	h6.sal.bam	other	1982494	1982494	0	+	2	1	113	121	2.0
CP008925.1	h6.sal.bam	other	1982495	1982495	0	+	3	1	116	120	3.0
CP008925.1	h6.sal.bam	other	1982496	1982496	0	+	3	3	115	122	3.0
CP008925.1	h6.sal.bam	other	1982497	1982497	0	+	1	1	111	119	1.0
CP008925.1	h6.sal.bam	other	1982498	1982498	0	+	0	4	111	118	0.0
CP008925.1	h6.sal.bam	other	1982499	1982499	0	+	5	4	114	117	5.0
CP008925.1	h6.sal.bam	other	1982500	1982500	0	+	1	0	115	117	1.0
CP008925.1	h6.sal.bam	other	1982501	1982501	0	+	1	1	110	117	1.0
CP008925.1	h6.sal.bam	other	1982502	1982502	0	+	0	1	110	116	0.0
CP008925.1	h6.sal.bam	other	1982503	1982503	0	+	1	2	110	117	1.0
CP008925.1	h6.sal.bam	other	1982504	1982504	0	+	0	1	107	116	0.0
CP008925.1	h6.sal.bam	other	1982505	1982505	0	+	2	2	109	115	2.0
CP008925.1	h6.sal.bam	other	1982506	1982506	0	+	2	1	110	117	2.0
CP008925.1	h6.sal.bam	other	1982507	1982507	0	+	2	7	110	118	2.0
CP008925.1	h6.sal.bam	other	1982508	1982508	0	+	1	1	110	113	1.0
CP008925.1	h6.sal.bam	other	1982509	1982509	0	+	0	2	109	114	0.0
CP008925.1	h6.sal.bam	other	1982510	1982510	0	+	2	0	111	114	2.0
CP008925.1	h6.sal.bam	other	1982511	1982511	0	+	3	0	111	114	3.0
CP008925.1	h6.sal.bam	other	1982512	1982512	0	+	3	0	114	114	3.0
CP008925.1	h6.sal.bam	other	1982513	1982513	0	+	3	4	114	121	3.0
CP008925.1	h6.sal.bam	other	1982514	1982514	0	+	5	2	114	121	5.0
CP008925.1	h6.sal.bam	other	1982515	1982515	0	+	1	2	115	119	1.0
CP008925.1	h6.sal.bam	other	1982516	1982516	0	+	1	3	115	117	1.0
CP008925.1	h6.sal.bam	other	1982517	1982517	0	+	1	0	108	118	1.0
CP008925.1	h6.sal.bam	other	1982518	1982518	0	+	2	5	110	120	2.0
CP008925.1	h6.sal.bam	other	1982519	1982519	0	+	0	1	110	118	0.0
CP008925.1	h6.sal.bam	other	1982520	1982520	0	+	3	2	113	119	3.0
CP008925.1	h6.sal.bam	other	1982521	1982521	0	+	0	2	113	117	0.0
CP008925.1	h6.sal.bam	other	1982522	1982522	0	+	3	1	115	115	3.0
CP008925.1	h6.sal.bam	other	1982523	1982523	0	+	3	1	114	120	3.0
CP008925.1	h6.sal.bam	other	1982524	1982524	0	+	0	1	114	123	0.0
CP008925.1	h6.sal.bam	other	1982525	1982525	0	+	1	2	115	123	1.0
CP008925.1	h6.sal.bam	other	1982526	1982526	0	+	4	1	118	122	4.0
CP008925.1	h6.sal.bam	other	1982527	1982527	0	+	1	1	119	121	1.0
CP008925.1	h6.sal.bam	other	1982528	1982528	0	+	0	2	119	122	0.0
CP008925.1	h6.sal.bam	other	1982529	1982529	0	+	1	2	119	121	1.0
CP008925.1	h6.sal.bam	other	1982530	1982530	0	+	0	2	119	123	0.0
CP008925.1	h6.sal.bam	other	1982531	1982531	0	+	3	2	121	121	3.0
CP008925.1	h6.sal.bam	other	1982532	1982532	0	+	1	0	120	119	1.0
CP008925.1	h6.sal.bam	other	1982533	1982533	0	+	0	1	117	127	0.0
CP008925.1	h6.sal.bam	other	1982534	1982534	0	+	1	2	118	128	1.0
CP008925.1	h6.sal.bam	other	1982535	1982535	0	+	1	0	116	127	1.0
CP008925.1	h6.sal.bam	other	1982536	1982536	0	+	1	2	116	127	1.0
CP008925.1	h6.sal.bam	other	1982537	1982537	0	+	0	2	116	125	0.0
CP008925.1	h6.sal.bam	other	1982538	1982538	0	+	1	2	115	123	1.0
CP008925.1	h6.sal.bam	other	1982539	1982539	0	+	1	1	115	121	1.0
CP008925.1	h6.sal.bam	other	1982540	1982540	0	+	1	1	116	121	1.0
CP008925.1	h6.sal.bam	other	1982541	1982541	0	+	1	0	115	120	1.0
CP008925.1	h6.sal.bam	other	1982542	1982542	0	+	1	2	114	120	1.0
CP008925.1	h6.sal.bam	other	1982543	1982543	0	+	2	4	113	125	2.0
CP008925.1	h6.sal.bam	other	1982544	1982544	0	+	1	0	111	128	1.0
CP008925.1	h6.sal.bam	other	1982545	1982545	0	+	3	6	114	130	3.0
CP008925.1	h6.sal.bam	other	1982546	1982546	0	+	1	1	114	124	1.0
CP008925.1	h6.sal.bam	other	1982547	1982547	0	+	2	3	115	123	2.0
CP008925.1	h6.sal.bam	other	1982548	1982548	0	+	3	5	118	121	3.0
CP008925.1	h6.sal.bam	other	1982549	1982549	0	+	3	1	120	120	3.0
CP008925.1	h6.sal.bam	other	1982550	1982550	0	+	1	2	121	120	1.0
CP008925.1	h6.sal.bam	other	1982551	1982551	0	+	1	0	118	124	1.0
CP008925.1	h6.sal.bam	other	1982552	1982552	0	+	3	0	117	124	3.0
CP008925.1	h6.sal.bam	other	1982553	1982553	0	+	3	0	118	125	3.0
CP008925.1	h6.sal.bam	other	1982554	1982554	0	+	0	0	115	126	0.0
CP008925.1	h6.sal.bam	other	1982555	1982555	0	+	1	4	116	127	1.0
CP008925.1	h6.sal.bam	other	1982556	1982556	0	+	2	0	116	125	2.0
CP008925.1	h6.sal.bam	other	1982557	1982557	0	+	5	1	121	125	5.0
CP008925.1	h6.sal.bam	other	1982558	1982558	0	+	3	0	121	124	3.0
CP008925.1	h6.sal.bam	other	1982559	1982559	0	+	2	1	122	129	2.0
CP008925.1	h6.sal.bam	other	1982560	1982560	0	+	1	2	120	130	1.0
CP008925.1	h6.sal.bam	other	1982561	1982561	0	+	3	0	122	132	3.0
CP008925.1	h6.sal.bam	other	1982562	1982562	0	+	1	2	123	132	1.0
CP008925.1	h6.sal.bam	other	1982563	1982563	0	+	2	1	121	132	2.0
CP008925.1	h6.sal.bam	other	1982564	1982564	0	+	2	2	123	134	2.0
CP008925.1	h6.sal.bam	other	1982565	1982565	0	+	1	0	124	134	1.0
CP008925.1	h6.sal.bam	other	1982566	1982566	0	+	2	1	124	134	2.0
CP008925.1	h6.sal.bam	other	1982567	1982567	0	+	5	3	127	133	5.0
CP008925.1	h6.sal.bam	other	1982568	1982568	0	+	6	2	132	134	6.0
CP008925.1	h6.sal.bam	other	1982569	1982569	0	+	0	1	130	132	0.0
CP008925.1	h6.sal.bam	other	1982570	1982570	0	+	0	2	127	135	0.0
CP008925.1	h6.sal.bam	other	1982571	1982571	0	+	1	0	125	134	1.0
CP008925.1	h6.sal.bam	other	1982572	1982572	0	+	1	3	125	137	1.0
CP008925.1	h6.sal.bam	other	1982573	1982573	0	+	4	2	124	136	4.0
CP008925.1	h6.sal.bam	other	1982574	1982574	0	+	0	2	124	134	0.0
CP008925.1	h6.sal.bam	other	1982575	1982575	0	+	1	0	124	135	1.0
CP008925.1	h6.sal.bam	other	1982576	1982576	0	+	2	2	124	137	2.0
CP008925.1	h6.sal.bam	other	1982577	1982577	0	+	1	1	124	136	1.0
CP008925.1	h6.sal.bam	other	1982578	1982578	0	+	1	3	125	140	1.0
CP008925.1	h6.sal.bam	other	1982579	1982579	0	+	1	1	126	140	1.0
CP008925.1	h6.sal.bam	other	1982580	1982580	0	+	3	1	127	139	3.0
CP008925.1	h6.sal.bam	other	1982581	1982581	0	+	3	2	126	145	3.0
CP008925.1	h6.sal.bam	other	1982582	1982582	0	+	2	1	128	143	2.0
CP008925.1	h6.sal.bam	other	1982583	1982583	0	+	2	1	129	145	2.0
CP008925.1	h6.sal.bam	other	1982584	1982584	0	+	0	2	129	144	0.0
CP008925.1	h6.sal.bam	other	1982585	1982585	0	+	1	4	128	142	1.0
CP008925.1	h6.sal.bam	other	1982586	1982586	0	+	3	0	128	148	3.0
CP008925.1	h6.sal.bam	other	1982587	1982587	0	+	1	3	126	149	1.0
CP008925.1	h6.sal.bam	other	1982588	1982588	0	+	1	4	123	146	1.0
CP008925.1	h6.sal.bam	other	1982589	1982589	0	+	0	0	119	145	0.0
CP008925.1	h6.sal.bam	other	1982590	1982590	0	+	0	2	118	146	0.0
CP008925.1	h6.sal.bam	other	1982591	1982591	0	+	0	2	117	144	0.0
CP008925.1	h6.sal.bam	other	1982592	1982592	0	+	1	2	117	148	0.5
CP008925.1	h6.sal.bam	other	1982593	1982593	0	+	2	3	118	147	1.0
CP008925.1	h6.sal.bam	other	1982594	1982594	0	+	2	2	117	147	1.0
CP008925.1	h6.sal.bam	other	1982595	1982595	0	+	1	0	118	145	0.5
CP008925.1	h6.sal.bam	other	1982596	1982596	0	+	3	3	121	148	1.5
CP008925.1	h6.sal.bam	other	1982597	1982597	0	+	5	3	123	145	2.5
CP008925.1	h6.sal.bam	other	1982598	1982598	0	+	1	4	121	142	0.6666666666666666
CP008925.1	h6.sal.bam	other	1982599	1982599	0	+	0	1	121	143	0.0
CP008925.1	h6.sal.bam	other	1982600	1982600	0	+	2	1	122	143	1.0
CP008925.1	h6.sal.bam	other	1982601	1982601	0	+	0	2	118	142	0.0
CP008925.1	h6.sal.bam	other	1982602	1982602	0	+	4	1	121	140	2.0
CP008925.1	h6.sal.bam	other	1982603	1982603	0	+	2	5	122	139	1.3333333333333333
CP008925.1	h6.sal.bam	other	1982604	1982604	0	+	2	0	124	135	1.0
CP008925.1	h6.sal.bam	other	1982605	1982605	0	+	1	6	125	137	0.5
CP008925.1	h6.sal.bam	other	1982606	1982606	0	+	4	1	126	132	2.0
CP008925.1	h6.sal.bam	other	1982607	1982607	0	+	1	1	126	132	0.5
CP008925.1	h6.sal.bam	other	1982608	1982608	0	+	0	2	126	131	0.0
CP008925.1	h6.sal.bam	other	1982609	1982609	0	+	2	1	126	131	2.0
CP008925.1	h6.sal.bam	other	1982610	1982610	0	+	5	0	130	130	5.0
CP008925.1	h6.sal.bam	other	1982611	1982611	0	+	1	0	131	130	1.0
CP008925.1	h6.sal.bam	other	1982612	1982612	0	+	1	0	132	130	1.0
CP008925.1	h6.sal.bam	other	1982613	1982613	0	+	1	0	132	130	1.0
CP008925.1	h6.sal.bam	other	1982614	1982614	0	+	2	1	133	133	2.0
CP008925.1	h6.sal.bam	other	1982615	1982615	0	+	2	4	134	132	2.0
CP008925.1	h6.sal.bam	other	1982616	1982616	0	+	0	3	133	132	0.0
CP008925.1	h6.sal.bam	other	1982617	1982617	0	+	1	0	131	134	1.0
CP008925.1	h6.sal.bam	other	1982618	1982618	0	+	0	8	131	135	0.0
CP008925.1	h6.sal.bam	other	1982619	1982619	0	+	3	1	130	130	3.0
CP008925.1	h6.sal.bam	other	1982620	1982620	0	+	3	0	132	130	3.0
CP008925.1	h6.sal.bam	other	1982621	1982621	0	+	1	1	133	130	1.0
CP008925.1	h6.sal.bam	other	1982622	1982622	0	+	2	1	130	131	2.0
CP008925.1	h6.sal.bam	other	1982623	1982623	0	+	1	3	131	130	1.0
CP008925.1	h6.sal.bam	other	1982624	1982624	0	+	1	2	128	128	1.0
CP008925.1	h6.sal.bam	other	1982625	1982625	0	+	2	4	130	133	2.0
CP008925.1	h6.sal.bam	other	1982626	1982626	0	+	1	0	130	130	1.0
CP008925.1	h6.sal.bam	other	1982627	1982627	0	+	3	1	130	132	3.0
CP008925.1	h6.sal.bam	other	1982628	1982628	0	+	3	1	130	134	3.0
CP008925.1	h6.sal.bam	other	1982629	1982629	0	+	1	1	131	133	1.0
CP008925.1	h6.sal.bam	GTTC	1982630	1982630	1982638	+	1	2	128	135	1.0
CP008925.1	h6.sal.bam	other	1982631	1982631	0	+	3	1	131	136	3.0
CP008925.1	h6.sal.bam	GTTC	1982632	1982632	1982638	+	0	4	127	136	0.0
CP008925.1	h6.sal.bam	other	1982633	1982633	0	+	1	2	125	132	1.0
CP008925.1	h6.sal.bam	other	1982634	1982634	0	+	2	3	125	132	2.0
CP008925.1	h6.sal.bam	other	1982635	1982635	0	+	1	1	125	132	1.0
CP008925.1	h6.sal.bam	other	1982636	1982636	0	+	1	0	122	131	1.0
CP008925.1	h6.sal.bam	other	1982637	1982637	0	+	2	2	123	134	2.0
CP008925.1	h6.sal.bam	other	1982638	1982638	0	+	2	3	123	136	2.0
CP008925.1	h6.sal.bam	other	1982639	1982639	0	+	2	2	123	133	2.0
CP008925.1	h6.sal.bam	other	1982640	1982640	0	+	2	3	124	132	2.0
CP008925.1	h6.sal.bam	other	1982641	1982641	0	+	4	0	126	134	4.0
CP008925.1	h6.sal.bam	other	1982642	1982642	0	+	3	1	125	134	3.0
CP008925.1	h6.sal.bam	other	1982643	1982643	0	+	2	1	121	133	2.0
CP008925.1	h6.sal.bam	other	1982644	1982644	0	+	1	3	122	134	1.0
CP008925.1	h6.sal.bam	other	1982645	1982645	0	+	3	1	124	133	3.0
CP008925.1	h6.sal.bam	other	1982646	1982646	0	+	3	3	125	133	3.0
CP008925.1	h6.sal.bam	GTTC	1982647	1982647	1982638	+	1	3	126	133	1.0
CP008925.1	h6.sal.bam	other	1982648	1982648	0	+	0	3	122	130	0.0
CP008925.1	h6.sal.bam	GTTC	1982649	1982649	1982638	+	2	1	124	129	2.0
CP008925.1	h6.sal.bam	other	1982650	1982650	0	+	2	2	125	129	2.0
CP008925.1	h6.sal.bam	other	1982651	1982651	0	+	9	1	132	128	9.0
CP008925.1	h6.sal.bam	other	1982652	1982652	0	+	0	6	130	127	0.0
CP008925.1	h6.sal.bam	other	1982653	1982653	0	+	1	1	131	126	1.0
CP008925.1	h6.sal.bam	other	1982654	1982654	0	+	4	2	134	125	4.0
CP008925.1	h6.sal.bam	other	1982655	1982655	0	+	1	5	133	123	1.0
CP008925.1	h6.sal.bam	other	1982656	1982656	0	+	5	3	135	120	5.0
CP008925.1	h6.sal.bam	other	1982657	1982657	0	+	2	1	135	119	2.0
CP008925.1	h6.sal.bam	other	1982658	1982658	0	+	1	3	134	118	1.0
CP008925.1	h6.sal.bam	other	1982659	1982659	0	+	0	4	129	117	0.0
CP008925.1	h6.sal.bam	other	1982660	1982660	0	+	1	2	130	115	1.0
CP008925.1	h6.sal.bam	other	1982661	1982661	0	+	1	2	131	114	1.0
CP008925.1	h6.sal.bam	other	1982662	1982662	0	+	2	1	132	117	2.0
CP008925.1	h6.sal.bam	other	1982663	1982663	0	+	0	1	132	118	0.0
CP008925.1	h6.sal.bam	other	1982664	1982664	0	+	0	1	132	117	0.0
CP008925.1	h6.sal.bam	other	1982665	1982665	0	+	2	3	134	118	2.0
CP008925.1	h6.sal.bam	other	1982666	1982666	0	+	3	2	137	116	3.0
CP008925.1	h6.sal.bam	other	1982667	1982667	0	+	0	1	136	116	0.0
CP008925.1	h6.sal.bam	other	1982668	1982668	0	+	3	3	137	116	3.0
CP008925.1	h6.sal.bam	other	1982669	1982669	0	+	1	3	135	118	1.0
CP008925.1	h6.sal.bam	other	1982670	1982670	0	+	1	2	128	118	1.0
CP008925.1	h6.sal.bam	other	1982671	1982671	0	+	3	3	131	119	3.0
CP008925.1	h6.sal.bam	other	1982672	1982672	0	+	3	0	134	116	3.0
CP008925.1	h6.sal.bam	other	1982673	1982673	0	+	3	0	136	117	3.0
CP008925.1	h6.sal.bam	other	1982674	1982674	0	+	1	1	137	120	1.0
CP008925.1	h6.sal.bam	other	1982675	1982675	0	+	1	0	136	123	1.0
CP008925.1	h6.sal.bam	other	1982676	1982676	0	+	1	0	137	125	1.0
CP008925.1	h6.sal.bam	other	1982677	1982677	0	+	0	0	133	130	0.0
CP008925.1	h6.sal.bam	other	1982678	1982678	0	+	1	1	132	130	1.0
CP008925.1	h6.sal.bam	other	1982679	1982679	0	+	2	2	132	134	2.0
CP008925.1	h6.sal.bam	other	1982680	1982680	0	+	1	1	131	132	1.0
CP008925.1	h6.sal.bam	other	1982681	1982681	0	+	0	1	127	131	0.0
CP008925.1	h6.sal.bam	other	1982682	1982682	0	+	2	0	128	131	2.0
CP008925.1	h6.sal.bam	other	1982683	1982683	0	+	1	2	129	131	1.0
CP008925.1	h6.sal.bam	other	1982684	1982684	0	+	0	0	126	135	0.0
CP008925.1	h6.sal.bam	other	1982685	1982685	0	+	2	0	123	137	2.0
CP008925.1	h6.sal.bam	other	1982686	1982686	0	+	1	2	124	141	1.0
CP008925.1	h6.sal.bam	other	1982687	1982687	0	+	4	0	128	141	4.0
CP008925.1	h6.sal.bam	other	1982688	1982688	0	+	1	1	126	142	1.0
CP008925.1	h6.sal.bam	other	1982689	1982689	0	+	2	2	126	142	2.0
CP008925.1	h6.sal.bam	other	1982690	1982690	0	+	1	2	127	140	1.0
CP008925.1	h6.sal.bam	other	1982691	1982691	0	+	0	5	127	139	0.0
CP008925.1	h6.sal.bam	other	1982692	1982692	0	+	0	1	126	134	0.0
CP008925.1	h6.sal.bam	other	1982693	1982693	0	+	0	4	126	134	0.0
CP008925.1	h6.sal.bam	other	1982694	1982694	0	+	0	1	120	130	0.0
CP008925.1	h6.sal.bam	other	1982695	1982695	0	+	1	1	121	129	1.0
CP008925.1	h6.sal.bam	other	1982696	1982696	0	+	2	1	121	128	2.0
CP008925.1	h6.sal.bam	other	1982697	1982697	0	+	2	1	121	127	2.0
CP008925.1	h6.sal.bam	other	1982698	1982698	0	+	1	6	121	134	1.0
CP008925.1	h6.sal.bam	other	1982699	1982699	0	+	2	2	120	130	2.0
CP008925.1	h6.sal.bam	other	1982700	1982700	0	+	1	1	121	130	1.0
CP008925.1	h6.sal.bam	other	1982701	1982701	0	+	0	2	121	130	0.0
CP008925.1	h6.sal.bam	other	1982702	1982702	0	+	6	3	124	131	6.0
CP008925.1	h6.sal.bam	other	1982703	1982703	0	+	2	1	121	128	2.0
CP008925.1	h6.sal.bam	other	1982704	1982704	0	+	3	2	124	127	3.0
CP008925.1	h6.sal.bam	other	1982705	1982705	0	+	5	3	128	129	5.0
CP008925.1	h6.sal.bam	other	1982706	1982706	0	+	0	0	126	130	0.0
CP008925.1	h6.sal.bam	other	1982707	1982707	0	+	0	2	125	130	0.0
CP008925.1	h6.sal.bam	other	1982708	1982708	0	+	0	2	124	129	0.0
CP008925.1	h6.sal.bam	other	1982709	1982709	0	+	1	1	123	128	1.0
CP008925.1	h6.sal.bam	other	1982710	1982710	0	+	2	2	124	128	2.0
CP008925.1	h6.sal.bam	other	1982711	1982711	0	+	1	0	121	128	1.0
CP008925.1	h6.sal.bam	other	1982712	1982712	0	+	0	4	121	128	0.0
CP008925.1	h6.sal.bam	other	1982713	1982713	0	+	1	1	118	127	1.0
CP008925.1	h6.sal.bam	other	1982714	1982714	0	+	3	3	119	129	3.0
CP008925.1	h6.sal.bam	other	1982715	1982715	0	+	0	4	119	128	0.0
CP008925.1	h6.sal.bam	other	1982716	1982716	0	+	2	0	117	127	2.0
CP008925.1	h6.sal.bam	other	1982717	1982717	0	+	1	0	115	129	1.0
CP008925.1	h6.sal.bam	other	1982718	1982718	0	+	2	2	115	130	2.0
CP008925.1	h6.sal.bam	other	1982719	1982719	0	+	2	2	111	133	2.0
CP008925.1	h6.sal.bam	other	1982720	1982720	0	+	1	1	112	133	1.0
CP008925.1	h6.sal.bam	other	1982721	1982721	0	+	1	3	112	132	1.0
CP008925.1	h6.sal.bam	other	1982722	1982722	0	+	2	0	113	134	2.0
CP008925.1	h6.sal.bam	other	1982723	1982723	0	+	1	2	112	134	1.0
CP008925.1	h6.sal.bam	other	1982724	1982724	0	+	1	1	110	132	1.0
CP008925.1	h6.sal.bam	other	1982725	1982725	0	+	0	2	103	131	0.0
CP008925.1	h6.sal.bam	other	1982726	1982726	0	+	1	3	104	129	1.0
CP008925.1	h6.sal.bam	other	1982727	1982727	0	+	3	0	107	126	3.0
CP008925.1	h6.sal.bam	other	1982728	1982728	0	+	1	0	107	127	1.0
CP008925.1	h6.sal.bam	other	1982729	1982729	0	+	0	1	103	127	0.0
CP008925.1	h6.sal.bam	other	1982730	1982730	0	+	5	1	103	128	5.0
CP008925.1	h6.sal.bam	other	1982731	1982731	0	+	0	2	103	127	0.0
CP008925.1	h6.sal.bam	other	1982732	1982732	0	+	0	0	100	126	0.0
CP008925.1	h6.sal.bam	other	1982733	1982733	0	+	0	2	100	126	0.0
CP008925.1	h6.sal.bam	other	1982734	1982734	0	+	0	2	100	128	0.0
CP008925.1	h6.sal.bam	other	1982735	1982735	0	+	2	1	99	128	2.0
CP008925.1	h6.sal.bam	other	1982736	1982736	0	+	0	7	98	130	0.0
CP008925.1	h6.sal.bam	other	1982737	1982737	0	+	3	2	100	123	3.0
CP008925.1	h6.sal.bam	other	1982738	1982738	0	+	2	1	102	121	2.0
CP008925.1	h6.sal.bam	other	1982739	1982739	0	+	5	2	107	123	5.0
CP008925.1	h6.sal.bam	other	1982740	1982740	0	+	6	1	111	123	6.0
CP008925.1	h6.sal.bam	other	1982741	1982741	0	+	1	2	109	123	1.0
CP008925.1	h6.sal.bam	other	1982742	1982742	0	+	0	1	109	121	0.0
CP008925.1	h6.sal.bam	other	1982743	1982743	0	+	2	3	108	124	2.0
CP008925.1	h6.sal.bam	other	1982744	1982744	0	+	0	3	107	122	0.0
CP008925.1	h6.sal.bam	other	1982745	1982745	0	+	1	3	105	119	1.0
CP008925.1	h6.sal.bam	other	1982746	1982746	0	+	1	2	103	116	1.0
CP008925.1	h6.sal.bam	other	1982747	1982747	0	+	0	1	100	116	0.0
CP008925.1	h6.sal.bam	other	1982748	1982748	0	+	1	5	101	115	1.0
CP008925.1	h6.sal.bam	other	1982749	1982749	0	+	0	2	100	113	0.0
CP008925.1	h6.sal.bam	other	1982750	1982750	0	+	1	2	100	111	1.0
CP008925.1	h6.sal.bam	other	1982751	1982751	0	+	1	3	100	109	1.0
CP008925.1	h6.sal.bam	other	1982752	1982752	0	+	1	4	101	109	1.0
CP008925.1	h6.sal.bam	other	1982753	1982753	0	+	0	1	100	105	0.0
CP008925.1	h6.sal.bam	other	1982754	1982754	0	+	1	0	98	104	1.0
CP008925.1	h6.sal.bam	other	1982755	1982755	0	+	5	0	103	104	5.0
CP008925.1	h6.sal.bam	other	1982756	1982756	0	+	2	1	105	107	2.0
CP008925.1	h6.sal.bam	other	1982757	1982757	0	+	1	3	103	108	1.0
CP008925.1	h6.sal.bam	other	1982758	1982758	0	+	1	2	104	106	1.0
CP008925.1	h6.sal.bam	other	1982759	1982759	0	+	0	2	102	105	0.0
CP008925.1	h6.sal.bam	other	1982760	1982760	0	+	1	3	103	103	1.0
CP008925.1	h6.sal.bam	other	1982761	1982761	0	+	1	2	103	101	1.0
CP008925.1	h6.sal.bam	other	1982762	1982762	0	+	0	1	99	102	0.0
CP008925.1	h6.sal.bam	other	1982763	1982763	0	+	0	1	98	101	0.0
CP008925.1	h6.sal.bam	other	1982764	1982764	0	+	3	1	98	101	3.0
CP008925.1	h6.sal.bam	other	1982765	1982765	0	+	1	0	99	100	1.0
CP008925.1	h6.sal.bam	other	1982766	1982766	0	+	2	1	101	107	2.0
CP008925.1	h6.sal.bam	other	1982767	1982767	0	+	2	0	103	106	2.0
CP008925.1	h6.sal.bam	other	1982768	1982768	0	+	1	0	104	106	1.0
CP008925.1	h6.sal.bam	other	1982769	1982769	0	+	2	0	106	110	2.0
CP008925.1	h6.sal.bam	other	1982770	1982770	0	+	0	3	105	110	0.0
CP008925.1	h6.sal.bam	other	1982771	1982771	0	+	1	4	104	107	1.0
CP008925.1	h6.sal.bam	other	1982772	1982772	0	+	0	2	102	107	0.0
CP008925.1	h6.sal.bam	other	1982773	1982773	0	+	0	2	101	107	0.0
CP008925.1	h6.sal.bam	other	1982774	1982774	0	+	2	1	101	105	2.0
CP008925.1	h6.sal.bam	other	1982775	1982775	0	+	1	1	101	108	1.0
CP008925.1	h6.sal.bam	other	1982776	1982776	0	+	2	3	103	109	2.0
CP008925.1	h6.sal.bam	other	1982777	1982777	0	+	1	0	98	108	1.0
CP008925.1	h6.sal.bam	other	1982778	1982778	0	+	1	3	94	109	1.0
CP008925.1	h6.sal.bam	other	1982779	1982779	0	+	1	1	90	106	1.0
CP008925.1	h6.sal.bam	other	1982780	1982780	0	+	1	4	91	108	1.0
CP008925.1	h6.sal.bam	other	1982781	1982781	0	+	2	1	93	106	2.0
CP008925.1	h6.sal.bam	other	1982782	1982782	0	+	1	1	94	105	1.0
CP008925.1	h6.sal.bam	other	1982783	1982783	0	+	1	1	95	106	1.0
CP008925.1	h6.sal.bam	other	1982784	1982784	0	+	1	1	95	105	1.0
CP008925.1	h6.sal.bam	other	1982785	1982785	0	+	0	1	93	107	0.0
CP008925.1	h6.sal.bam	other	1982786	1982786	0	+	1	1	93	107	1.0
CP008925.1	h6.sal.bam	other	1982787	1982787	0	+	1	2	94	112	1.0
CP008925.1	h6.sal.bam	other	1982788	1982788	0	+	1	3	94	110	1.0
CP008925.1	h6.sal.bam	other	1982789	1982789	0	+	2	2	93	109	2.0
CP008925.1	h6.sal.bam	other	1982790	1982790	0	+	2	3	94	109	2.0
CP008925.1	h6.sal.bam	other	1982791	1982791	0	+	2	2	95	107	2.0
CP008925.1	h6.sal.bam	other	1982792	1982792	0	+	2	1	96	105	2.0
CP008925.1	h6.sal.bam	other	1982793	1982793	0	+	4	5	98	104	4.0
CP008925.1	h6.sal.bam	other	1982794	1982794	0	+	4	2	100	109	4.0
CP008925.1	h6.sal.bam	other	1982795	1982795	0	+	1	2	100	112	1.0
CP008925.1	h6.sal.bam	other	1982796	1982796	0	+	0	3	99	111	0.0
CP008925.1	h6.sal.bam	other	1982797	1982797	0	+	1	0	98	110	1.0
CP008925.1	h6.sal.bam	other	1982798	1982798	0	+	0	0	97	114	0.0
CP008925.1	h6.sal.bam	other	1982799	1982799	0	+	2	0	98	116	2.0
CP008925.1	h6.sal.bam	other	1982800	1982800	0	+	2	0	100	116	2.0
CP008925.1	h6.sal.bam	other	1982801	1982801	0	+	0	0	98	116	0.0
CP008925.1	h6.sal.bam	other	1982802	1982802	0	+	0	1	95	121	0.0
CP008925.1	h6.sal.bam	other	1982803	1982803	0	+	6	0	100	123	6.0
CP008925.1	h6.sal.bam	other	1982804	1982804	0	+	1	2	101	123	1.0
CP008925.1	h6.sal.bam	other	1982805	1982805	0	+	2	0	99	123	2.0
CP008925.1	h6.sal.bam	other	1982806	1982806	0	+	1	1	100	123	1.0
CP008925.1	h6.sal.bam	other	1982807	1982807	0	+	0	4	100	125	0.0
CP008925.1	h6.sal.bam	other	1982808	1982808	0	+	6	0	106	125	6.0
CP008925.1	h6.sal.bam	other	1982809	1982809	0	+	2	3	108	125	2.0
CP008925.1	h6.sal.bam	other	1982810	1982810	0	+	1	2	107	124	1.0
CP008925.1	h6.sal.bam	other	1982811	1982811	0	+	2	0	106	123	2.0
CP008925.1	h6.sal.bam	other	1982812	1982812	0	+	1	0	107	123	1.0
CP008925.1	h6.sal.bam	other	1982813	1982813	0	+	3	3	108	126	3.0
CP008925.1	h6.sal.bam	other	1982814	1982814	0	+	1	3	104	125	1.0
CP008925.1	h6.sal.bam	other	1982815	1982815	0	+	4	0	102	124	4.0
CP008925.1	h6.sal.bam	other	1982816	1982816	0	+	0	2	101	124	0.0
CP008925.1	h6.sal.bam	other	1982817	1982817	0	+	2	2	103	122	2.0
CP008925.1	h6.sal.bam	other	1982818	1982818	0	+	1	1	102	128	1.0
CP008925.1	h6.sal.bam	other	1982819	1982819	0	+	2	0	104	127	2.0
CP008925.1	h6.sal.bam	other	1982820	1982820	0	+	1	0	104	127	1.0
CP008925.1	h6.sal.bam	other	1982821	1982821	0	+	2	3	105	131	2.0
CP008925.1	h6.sal.bam	other	1982822	1982822	0	+	4	0	108	128	4.0
CP008925.1	h6.sal.bam	GAAC	1982823	1982823	1982831	+	0	3	108	129	0.0
CP008925.1	h6.sal.bam	other	1982824	1982824	0	+	1	1	109	126	1.0
CP008925.1	h6.sal.bam	GAAC	1982825	1982825	1982831	+	1	1	109	125	1.0
CP008925.1	h6.sal.bam	other	1982826	1982826	0	+	1	0	109	127	1.0
CP008925.1	h6.sal.bam	other	1982827	1982827	0	+	2	0	110	132	2.0
CP008925.1	h6.sal.bam	other	1982828	1982828	0	+	2	1	112	133	2.0
CP008925.1	h6.sal.bam	other	1982829	1982829	0	+	2	3	113	133	2.0
CP008925.1	h6.sal.bam	other	1982830	1982830	0	+	1	1	108	131	1.0
CP008925.1	h6.sal.bam	other	1982831	1982831	0	+	1	0	108	130	1.0
CP008925.1	h6.sal.bam	other	1982832	1982832	0	+	0	1	106	131	0.0
CP008925.1	h6.sal.bam	other	1982833	1982833	0	+	1	1	107	132	1.0
CP008925.1	h6.sal.bam	other	1982834	1982834	0	+	0	0	107	131	0.0
CP008925.1	h6.sal.bam	other	1982835	1982835	0	+	2	1	108	131	2.0
CP008925.1	h6.sal.bam	other	1982836	1982836	0	+	0	3	106	134	0.0
CP008925.1	h6.sal.bam	other	1982837	1982837	0	+	0	0	106	131	0.0
CP008925.1	h6.sal.bam	other	1982838	1982838	0	+	5	1	111	134	5.0
CP008925.1	h6.sal.bam	other	1982839	1982839	0	+	0	1	109	139	0.0
CP008925.1	h6.sal.bam	GAAC	1982840	1982840	1982831	+	2	6	110	138	2.0
CP008925.1	h6.sal.bam	other	1982841	1982841	0	+	3	2	110	134	3.0
CP008925.1	h6.sal.bam	GAAC	1982842	1982842	1982831	+	1	2	109	138	1.0
CP008925.1	h6.sal.bam	other	1982843	1982843	0	+	1	0	109	136	1.0
CP008925.1	h6.sal.bam	other	1982844	1982844	0	+	3	2	111	136	3.0
CP008925.1	h6.sal.bam	other	1982845	1982845	0	+	0	2	111	138	0.0
CP008925.1	h6.sal.bam	other	1982846	1982846	0	+	1	1	111	139	1.0
CP008925.1	h6.sal.bam	other	1982847	1982847	0	+	1	1	111	143	1.0
CP008925.1	h6.sal.bam	other	1982848	1982848	0	+	0	0	111	142	0.0
CP008925.1	h6.sal.bam	other	1982849	1982849	0	+	2	4	112	144	2.0
CP008925.1	h6.sal.bam	other	1982850	1982850	0	+	2	2	113	143	2.0
CP008925.1	h6.sal.bam	other	1982851	1982851	0	+	1	2	112	143	1.0
CP008925.1	h6.sal.bam	other	1982852	1982852	0	+	1	1	112	141	1.0
CP008925.1	h6.sal.bam	other	1982853	1982853	0	+	2	0	113	140	2.0
CP008925.1	h6.sal.bam	other	1982854	1982854	0	+	0	3	112	140	0.0
CP008925.1	h6.sal.bam	other	1982855	1982855	0	+	1	2	112	142	1.0
CP008925.1	h6.sal.bam	other	1982856	1982856	0	+	0	2	108	142	0.0
CP008925.1	h6.sal.bam	other	1982857	1982857	0	+	0	0	107	144	0.0
CP008925.1	h6.sal.bam	other	1982858	1982858	0	+	2	2	109	144	2.0
CP008925.1	h6.sal.bam	other	1982859	1982859	0	+	1	1	109	142	1.0
CP008925.1	h6.sal.bam	other	1982860	1982860	0	+	1	1	110	145	1.0
CP008925.1	h6.sal.bam	other	1982861	1982861	0	+	1	6	110	146	1.0
CP008925.1	h6.sal.bam	other	1982862	1982862	0	+	1	0	110	141	1.0
CP008925.1	h6.sal.bam	other	1982863	1982863	0	+	4	2	113	141	4.0
CP008925.1	h6.sal.bam	other	1982864	1982864	0	+	4	2	116	140	4.0
CP008925.1	h6.sal.bam	other	1982865	1982865	0	+	2	2	116	138	2.0
CP008925.1	h6.sal.bam	other	1982866	1982866	0	+	0	6	114	141	0.0
CP008925.1	h6.sal.bam	other	1982867	1982867	0	+	5	2	117	137	5.0
CP008925.1	h6.sal.bam	other	1982868	1982868	0	+	1	2	113	136	1.0
CP008925.1	h6.sal.bam	other	1982869	1982869	0	+	1	5	111	135	1.0
CP008925.1	h6.sal.bam	other	1982870	1982870	0	+	5	1	115	132	5.0
CP008925.1	h6.sal.bam	other	1982871	1982871	0	+	2	2	117	132	2.0
CP008925.1	h6.sal.bam	other	1982872	1982872	0	+	2	4	118	132	2.0
CP008925.1	h6.sal.bam	other	1982873	1982873	0	+	1	2	115	129	1.0
CP008925.1	h6.sal.bam	other	1982874	1982874	0	+	2	0	117	128	2.0
CP008925.1	h6.sal.bam	other	1982875	1982875	0	+	0	4	117	130	0.0
CP008925.1	h6.sal.bam	other	1982876	1982876	0	+	1	2	118	127	1.0
CP008925.1	h6.sal.bam	other	1982877	1982877	0	+	4	1	116	126	4.0
CP008925.1	h6.sal.bam	other	1982878	1982878	0	+	2	0	117	126	2.0
CP008925.1	h6.sal.bam	other	1982879	1982879	0	+	2	2	117	126	2.0
CP008925.1	h6.sal.bam	other	1982880	1982880	0	+	3	2	119	124	3.0
CP008925.1	h6.sal.bam	other	1982881	1982881	0	+	1	2	118	125	1.0
CP008925.1	h6.sal.bam	other	1982882	1982882	0	+	1	4	119	123	1.0
CP008925.1	h6.sal.bam	other	1982883	1982883	0	+	0	1	115	122	0.0
CP008925.1	h6.sal.bam	other	1982884	1982884	0	+	0	1	113	122	0.0
CP008925.1	h6.sal.bam	other	1982885	1982885	0	+	2	2	114	121	2.0
CP008925.1	h6.sal.bam	other	1982886	1982886	0	+	2	1	114	119	2.0
CP008925.1	h6.sal.bam	other	1982887	1982887	0	+	1	1	114	120	1.0
CP008925.1	h6.sal.bam	other	1982888	1982888	0	+	1	1	109	121	1.0
CP008925.1	h6.sal.bam	other	1982889	1982889	0	+	2	2	111	120	2.0
CP008925.1	h6.sal.bam	other	1982890	1982890	0	+	0	3	107	120	0.0
CP008925.1	h6.sal.bam	other	1982891	1982891	0	+	0	3	107	117	0.0
CP008925.1	h6.sal.bam	other	1982892	1982892	0	+	1	2	108	114	1.0
CP008925.1	h6.sal.bam	other	1982893	1982893	0	+	1	0	108	114	1.0
CP008925.1	h6.sal.bam	other	1982894	1982894	0	+	2	4	108	114	2.0
CP008925.1	h6.sal.bam	other	1982895	1982895	0	+	3	0	110	112	3.0
CP008925.1	h6.sal.bam	other	1982896	1982896	0	+	1	0	109	114	1.0
CP008925.1	h6.sal.bam	other	1982897	1982897	0	+	3	1	108	115	3.0
CP008925.1	h6.sal.bam	other	1982898	1982898	0	+	5	0	113	115	5.0
CP008925.1	h6.sal.bam	other	1982899	1982899	0	+	2	3	112	115	2.0
CP008925.1	h6.sal.bam	other	1982900	1982900	0	+	3	5	115	114	3.0
CP008925.1	h6.sal.bam	other	1982901	1982901	0	+	4	0	114	113	4.0
CP008925.1	h6.sal.bam	other	1982902	1982902	0	+	2	2	116	117	2.0
CP008925.1	h6.sal.bam	other	1982903	1982903	0	+	5	0	121	118	5.0
CP008925.1	h6.sal.bam	other	1982904	1982904	0	+	1	1	121	118	1.0
CP008925.1	h6.sal.bam	other	1982905	1982905	0	+	2	0	121	117	2.0
CP008925.1	h6.sal.bam	other	1982906	1982906	0	+	2	2	121	119	2.0
CP008925.1	h6.sal.bam	other	1982907	1982907	0	+	1	1	122	117	0.6666666666666666
CP008925.1	h6.sal.bam	other	1982908	1982908	0	+	1	4	121	117	1.0
CP008925.1	h6.sal.bam	other	1982909	1982909	0	+	1	1	122	114	0.6666666666666666
CP008925.1	h6.sal.bam	other	1982910	1982910	0	+	1	2	123	115	0.5
CP008925.1	h6.sal.bam	other	1982911	1982911	0	+	1	0	124	113	0.5
CP008925.1	h6.sal.bam	other	1982912	1982912	0	+	1	5	123	113	0.5
CP008925.1	h6.sal.bam	other	1982913	1982913	0	+	7	2	127	108	3.5
CP008925.1	h6.sal.bam	other	1982914	1982914	0	+	0	1	126	109	0.0
CP008925.1	h6.sal.bam	other	1982915	1982915	0	+	3	3	127	108	2.0
CP008925.1	h6.sal.bam	other	1982916	1982916	0	+	3	6	129	106	2.0
CP008925.1	h6.sal.bam	other	1982917	1982917	0	+	0	2	128	105	0.0
CP008925.1	h6.sal.bam	other	1982918	1982918	0	+	2	2	126	106	2.0
CP008925.1	h6.sal.bam	other	1982919	1982919	0	+	2	1	128	104	2.0
CP008925.1	h6.sal.bam	other	1982920	1982920	0	+	4	2	132	109	4.0
CP008925.1	h6.sal.bam	other	1982921	1982921	0	+	0	5	131	109	0.0
CP008925.1	h6.sal.bam	other	1982922	1982922	0	+	1	2	131	104	1.0
CP008925.1	h6.sal.bam	other	1982923	1982923	0	+	4	2	135	102	4.0
CP008925.1	h6.sal.bam	other	1982924	1982924	0	+	0	3	133	103	0.0
CP008925.1	h6.sal.bam	other	1982925	1982925	0	+	2	1	133	100	2.0
CP008925.1	h6.sal.bam	other	1982926	1982926	0	+	1	0	132	99	1.0
CP008925.1	h6.sal.bam	other	1982927	1982927	0	+	2	2	134	100	2.0
CP008925.1	h6.sal.bam	other	1982928	1982928	0	+	1	2	133	98	1.0
CP008925.1	h6.sal.bam	other	1982929	1982929	0	+	1	1	134	98	1.0
CP008925.1	h6.sal.bam	other	1982930	1982930	0	+	0	1	133	97	0.0
CP008925.1	h6.sal.bam	other	1982931	1982931	0	+	3	4	134	104	3.0
CP008925.1	h6.sal.bam	other	1982932	1982932	0	+	0	1	134	103	0.0
CP008925.1	h6.sal.bam	other	1982933	1982933	0	+	1	2	135	102	1.0
CP008925.1	h6.sal.bam	other	1982934	1982934	0	+	4	2	135	102	4.0
CP008925.1	h6.sal.bam	other	1982935	1982935	0	+	3	2	138	102	3.0
CP008925.1	h6.sal.bam	other	1982936	1982936	0	+	1	0	139	100	1.0
CP008925.1	h6.sal.bam	other	1982937	1982937	0	+	3	0	137	100	3.0
CP008925.1	h6.sal.bam	other	1982938	1982938	0	+	4	1	137	104	4.0
CP008925.1	h6.sal.bam	other	1982939	1982939	0	+	0	2	137	103	0.0
CP008925.1	h6.sal.bam	other	1982940	1982940	0	+	1	2	136	103	1.0
CP008925.1	h6.sal.bam	other	1982941	1982941	0	+	1	2	137	102	1.0
CP008925.1	h6.sal.bam	other	1982942	1982942	0	+	2	1	134	100	2.0
CP008925.1	h6.sal.bam	other	1982943	1982943	0	+	4	1	136	102	2.6666666666666665
CP008925.1	h6.sal.bam	other	1982944	1982944	0	+	1	2	137	101	0.6666666666666666
CP008925.1	h6.sal.bam	other	1982945	1982945	0	+	2	0	134	99	1.3333333333333333
CP008925.1	h6.sal.bam	other	1982946	1982946	0	+	2	2	134	104	1.3333333333333333
CP008925.1	h6.sal.bam	other	1982947	1982947	0	+	0	2	132	102	0.0
CP008925.1	h6.sal.bam	other	1982948	1982948	0	+	0	0	131	101	0.0
CP008925.1	h6.sal.bam	other	1982949	1982949	0	+	3	2	132	103	3.0
CP008925.1	h6.sal.bam	other	1982950	1982950	0	+	3	1	134	104	3.0
CP008925.1	h6.sal.bam	other	1982951	1982951	0	+	1	1	135	103	1.0
CP008925.1	h6.sal.bam	other	1982952	1982952	0	+	1	1	132	102	1.0
CP008925.1	h6.sal.bam	other	1982953	1982953	0	+	1	1	130	108	1.0
CP008925.1	h6.sal.bam	other	1982954	1982954	0	+	0	0	126	108	0.0
CP008925.1	h6.sal.bam	other	1982955	1982955	0	+	2	3	128	111	2.0
CP008925.1	h6.sal.bam	other	1982956	1982956	0	+	4	1	131	109	4.0
CP008925.1	h6.sal.bam	other	1982957	1982957	0	+	2	1	132	109	2.0
CP008925.1	h6.sal.bam	other	1982958	1982958	0	+	1	1	133	109	1.0
CP008925.1	h6.sal.bam	other	1982959	1982959	0	+	2	2	135	109	2.0
CP008925.1	h6.sal.bam	other	1982960	1982960	0	+	3	0	134	108	3.0
CP008925.1	h6.sal.bam	other	1982961	1982961	0	+	1	0	134	109	1.0
CP008925.1	h6.sal.bam	other	1982962	1982962	0	+	1	2	135	111	1.0
CP008925.1	h6.sal.bam	other	1982963	1982963	0	+	3	0	136	114	3.0
CP008925.1	h6.sal.bam	other	1982964	1982964	0	+	4	1	138	114	4.0
CP008925.1	h6.sal.bam	other	1982965	1982965	0	+	1	0	139	113	1.0
CP008925.1	h6.sal.bam	other	1982966	1982966	0	+	0	0	139	118	0.0
CP008925.1	h6.sal.bam	other	1982967	1982967	0	+	1	2	138	119	1.0
CP008925.1	h6.sal.bam	other	1982968	1982968	0	+	1	2	139	117	1.0
CP008925.1	h6.sal.bam	other	1982969	1982969	0	+	0	1	137	120	0.0
CP008925.1	h6.sal.bam	other	1982970	1982970	0	+	3	1	136	119	3.0
CP008925.1	h6.sal.bam	other	1982971	1982971	0	+	3	1	138	121	3.0
CP008925.1	h6.sal.bam	other	1982972	1982972	0	+	4	1	134	122	4.0
CP008925.1	h6.sal.bam	other	1982973	1982973	0	+	0	0	132	124	0.0
CP008925.1	h6.sal.bam	other	1982974	1982974	0	+	0	2	126	126	0.0
CP008925.1	h6.sal.bam	other	1982975	1982975	0	+	0	5	126	126	0.0
CP008925.1	h6.sal.bam	other	1982976	1982976	0	+	0	3	126	123	0.0
CP008925.1	h6.sal.bam	other	1982977	1982977	0	+	1	3	126	121	1.0
CP008925.1	h6.sal.bam	other	1982978	1982978	0	+	1	0	121	122	1.0
CP008925.1	h6.sal.bam	other	1982979	1982979	0	+	5	0	124	127	5.0
CP008925.1	h6.sal.bam	other	1982980	1982980	0	+	0	2	122	128	0.0
CP008925.1	h6.sal.bam	other	1982981	1982981	0	+	2	0	123	126	2.0
CP008925.1	h6.sal.bam	other	1982982	1982982	0	+	0	1	122	127	0.0
CP008925.1	h6.sal.bam	other	1982983	1982983	0	+	3	2	125	129	3.0
CP008925.1	h6.sal.bam	other	1982984	1982984	0	+	3	1	125	127	3.0
CP008925.1	h6.sal.bam	other	1982985	1982985	0	+	0	0	125	126	0.0
CP008925.1	h6.sal.bam	other	1982986	1982986	0	+	0	1	125	130	0.0
CP008925.1	h6.sal.bam	other	1982987	1982987	0	+	5	1	129	129	5.0
CP008925.1	h6.sal.bam	other	1982988	1982988	0	+	2	1	124	128	2.0
CP008925.1	h6.sal.bam	other	1982989	1982989	0	+	4	1	124	129	4.0
CP008925.1	h6.sal.bam	other	1982990	1982990	0	+	0	6	124	128	0.0
CP008925.1	h6.sal.bam	other	1982991	1982991	0	+	0	1	121	126	0.0
CP008925.1	h6.sal.bam	other	1982992	1982992	0	+	8	2	129	129	8.0
CP008925.1	h6.sal.bam	other	1982993	1982993	0	+	2	4	129	131	2.0
CP008925.1	h6.sal.bam	other	1982994	1982994	0	+	5	2	128	127	5.0
CP008925.1	h6.sal.bam	other	1982995	1982995	0	+	3	1	131	125	3.0
CP008925.1	h6.sal.bam	other	1982996	1982996	0	+	1	0	132	124	1.0
CP008925.1	h6.sal.bam	other	1982997	1982997	0	+	0	3	131	125	0.0
CP008925.1	h6.sal.bam	GTTC	1982998	1982998	1983006	+	0	0	128	127	0.0
CP008925.1	h6.sal.bam	other	1982999	1982999	0	+	2	1	129	127	2.0
CP008925.1	h6.sal.bam	GTTC	1983000	1983000	1983006	+	6	1	134	127	6.0
CP008925.1	h6.sal.bam	other	1983001	1983001	0	+	4	0	136	126	4.0
CP008925.1	h6.sal.bam	other	1983002	1983002	0	+	0	0	134	126	0.0
CP008925.1	h6.sal.bam	other	1983003	1983003	0	+	2	1	135	128	2.0
CP008925.1	h6.sal.bam	other	1983004	1983004	0	+	3	7	137	130	3.0
CP008925.1	h6.sal.bam	other	1983005	1983005	0	+	2	2	139	124	2.0
CP008925.1	h6.sal.bam	other	1983006	1983006	0	+	3	2	139	124	3.0
CP008925.1	h6.sal.bam	other	1983007	1983007	0	+	0	0	139	122	0.0
CP008925.1	h6.sal.bam	other	1983008	1983008	0	+	0	2	138	123	0.0
CP008925.1	h6.sal.bam	other	1983009	1983009	0	+	0	2	134	122	0.0
CP008925.1	h6.sal.bam	other	1983010	1983010	0	+	3	0	134	121	3.0
CP008925.1	h6.sal.bam	other	1983011	1983011	0	+	1	0	134	121	1.0
CP008925.1	h6.sal.bam	other	1983012	1983012	0	+	1	4	130	126	1.0
CP008925.1	h6.sal.bam	other	1983013	1983013	0	+	2	1	132	122	2.0
CP008925.1	h6.sal.bam	other	1983014	1983014	0	+	1	1	133	121	1.0
CP008925.1	h6.sal.bam	GTTC	1983015	1983015	1983006	+	3	1	135	120	3.0
CP008925.1	h6.sal.bam	other	1983016	1983016	0	+	1	0	135	127	1.0
CP008925.1	h6.sal.bam	GTTC	1983017	1983017	1983006	+	1	3	130	127	1.0
CP008925.1	h6.sal.bam	other	1983018	1983018	0	+	4	0	134	124	4.0
CP008925.1	h6.sal.bam	other	1983019	1983019	0	+	0	3	133	126	0.0
CP008925.1	h6.sal.bam	other	1983020	1983020	0	+	3	2	134	131	3.0
CP008925.1	h6.sal.bam	other	1983021	1983021	0	+	0	0	131	129	0.0
CP008925.1	h6.sal.bam	other	1983022	1983022	0	+	0	1	131	130	0.0
CP008925.1	h6.sal.bam	other	1983023	1983023	0	+	0	2	129	129	0.0
CP008925.1	h6.sal.bam	other	1983024	1983024	0	+	2	3	128	129	2.0
CP008925.1	h6.sal.bam	other	1983025	1983025	0	+	0	0	127	126	0.0
CP008925.1	h6.sal.bam	GAAC	1983026	1983026	1983034	+	1	4	128	127	1.0
CP008925.1	h6.sal.bam	other	1983027	1983027	0	+	2	3	129	127	2.0
CP008925.1	h6.sal.bam	GAAC	1983028	1983028	1983034	+	4	1	132	124	4.0
CP008925.1	h6.sal.bam	other	1983029	1983029	0	+	0	3	132	130	0.0
CP008925.1	h6.sal.bam	other	1983030	1983030	0	+	2	1	131	128	2.0
CP008925.1	h6.sal.bam	other	1983031	1983031	0	+	0	2	128	128	0.0
CP008925.1	h6.sal.bam	other	1983032	1983032	0	+	2	1	128	126	2.0
CP008925.1	h6.sal.bam	other	1983033	1983033	0	+	0	1	127	125	0.0
CP008925.1	h6.sal.bam	other	1983034	1983034	0	+	2	0	126	127	2.0
CP008925.1	h6.sal.bam	other	1983035	1983035	0	+	1	1	124	129	1.0
CP008925.1	h6.sal.bam	other	1983036	1983036	0	+	2	3	123	129	2.0
CP008925.1	h6.sal.bam	other	1983037	1983037	0	+	4	4	127	128	4.0
CP008925.1	h6.sal.bam	other	1983038	1983038	0	+	2	1	122	127	2.0
CP008925.1	h6.sal.bam	other	1983039	1983039	0	+	1	2	122	126	1.0
CP008925.1	h6.sal.bam	other	1983040	1983040	0	+	0	2	122	124	0.0
CP008925.1	h6.sal.bam	other	1983041	1983041	0	+	1	1	123	122	1.0
CP008925.1	h6.sal.bam	other	1983042	1983042	0	+	1	4	123	121	1.0
CP008925.1	h6.sal.bam	GAAC	1983043	1983043	1983034	+	0	1	122	125	0.0
CP008925.1	h6.sal.bam	other	1983044	1983044	0	+	3	1	121	125	3.0
CP008925.1	h6.sal.bam	GAAC	1983045	1983045	1983034	+	0	2	121	126	0.0
CP008925.1	h6.sal.bam	other	1983046	1983046	0	+	4	2	123	124	4.0
CP008925.1	h6.sal.bam	other	1983047	1983047	0	+	2	3	121	122	2.0
CP008925.1	h6.sal.bam	other	1983048	1983048	0	+	1	3	122	125	1.0
CP008925.1	h6.sal.bam	other	1983049	1983049	0	+	1	2	123	124	1.0
CP008925.1	h6.sal.bam	other	1983050	1983050	0	+	2	1	125	128	2.0
CP008925.1	h6.sal.bam	other	1983051	1983051	0	+	2	1	125	129	2.0
CP008925.1	h6.sal.bam	other	1983052	1983052	0	+	1	4	125	128	1.0
CP008925.1	h6.sal.bam	other	1983053	1983053	0	+	2	5	124	139	2.0
CP008925.1	h6.sal.bam	other	1983054	1983054	0	+	6	1	128	134	6.0
CP008925.1	h6.sal.bam	other	1983055	1983055	0	+	1	0	129	137	1.0
CP008925.1	h6.sal.bam	other	1983056	1983056	0	+	4	1	131	139	4.0
CP008925.1	h6.sal.bam	other	1983057	1983057	0	+	3	3	134	138	3.0
CP008925.1	h6.sal.bam	other	1983058	1983058	0	+	2	0	132	135	2.0
CP008925.1	h6.sal.bam	other	1983059	1983059	0	+	0	0	131	144	0.0
CP008925.1	h6.sal.bam	other	1983060	1983060	0	+	1	4	132	144	1.0
CP008925.1	h6.sal.bam	other	1983061	1983061	0	+	2	0	127	143	2.0
CP008925.1	h6.sal.bam	other	1983062	1983062	0	+	3	2	130	145	3.0
CP008925.1	h6.sal.bam	other	1983063	1983063	0	+	1	0	131	145	1.0
CP008925.1	h6.sal.bam	other	1983064	1983064	0	+	1	3	128	146	1.0
CP008925.1	h6.sal.bam	other	1983065	1983065	0	+	1	1	129	143	1.0
CP008925.1	h6.sal.bam	other	1983066	1983066	0	+	0	4	128	143	0.0
CP008925.1	h6.sal.bam	other	1983067	1983067	0	+	0	4	123	139	0.0
CP008925.1	h6.sal.bam	other	1983068	1983068	0	+	5	0	125	138	5.0
CP008925.1	h6.sal.bam	other	1983069	1983069	0	+	1	0	121	138	1.0
CP008925.1	h6.sal.bam	other	1983070	1983070	0	+	0	2	118	138	0.0
CP008925.1	h6.sal.bam	other	1983071	1983071	0	+	0	2	117	143	0.0
CP008925.1	h6.sal.bam	other	1983072	1983072	0	+	2	3	119	141	2.0
CP008925.1	h6.sal.bam	other	1983073	1983073	0	+	1	0	120	138	1.0
CP008925.1	h6.sal.bam	other	1983074	1983074	0	+	4	1	122	140	4.0
CP008925.1	h6.sal.bam	other	1983075	1983075	0	+	0	1	116	139	0.0
CP008925.1	h6.sal.bam	other	1983076	1983076	0	+	2	0	115	141	2.0
CP008925.1	h6.sal.bam	other	1983077	1983077	0	+	1	2	116	141	1.0
CP008925.1	h6.sal.bam	other	1983078	1983078	0	+	2	1	116	139	2.0
CP008925.1	h6.sal.bam	other	1983079	1983079	0	+	1	1	114	145	1.0
CP008925.1	h6.sal.bam	other	1983080	1983080	0	+	4	2	116	145	4.0
CP008925.1	h6.sal.bam	other	1983081	1983081	0	+	0	1	113	143	0.0
CP008925.1	h6.sal.bam	other	1983082	1983082	0	+	0	1	113	148	0.0
CP008925.1	h6.sal.bam	other	1983083	1983083	0	+	3	0	116	147	3.0
CP008925.1	h6.sal.bam	other	1983084	1983084	0	+	1	1	117	147	1.0
CP008925.1	h6.sal.bam	other	1983085	1983085	0	+	1	5	113	147	1.0
CP008925.1	h6.sal.bam	other	1983086	1983086	0	+	0	0	113	144	0.0
CP008925.1	h6.sal.bam	other	1983087	1983087	0	+	1	0	114	147	1.0
CP008925.1	h6.sal.bam	other	1983088	1983088	0	+	1	5	113	147	1.0
CP008925.1	h6.sal.bam	other	1983089	1983089	0	+	3	3	115	143	3.0
CP008925.1	h6.sal.bam	other	1983090	1983090	0	+	2	0	113	142	2.0
CP008925.1	h6.sal.bam	other	1983091	1983091	0	+	1	1	114	144	1.0
CP008925.1	h6.sal.bam	other	1983092	1983092	0	+	1	2	114	144	1.0
CP008925.1	h6.sal.bam	other	1983093	1983093	0	+	4	4	114	145	4.0
CP008925.1	h6.sal.bam	other	1983094	1983094	0	+	4	3	118	141	4.0
CP008925.1	h6.sal.bam	other	1983095	1983095	0	+	1	0	116	140	1.0
CP008925.1	h6.sal.bam	other	1983096	1983096	0	+	0	1	116	144	0.0
CP008925.1	h6.sal.bam	other	1983097	1983097	0	+	3	1	119	143	3.0
CP008925.1	h6.sal.bam	other	1983098	1983098	0	+	2	2	118	144	2.0
CP008925.1	h6.sal.bam	other	1983099	1983099	0	+	3	0	121	143	3.0
CP008925.1	h6.sal.bam	other	1983100	1983100	0	+	0	1	114	143	0.0
CP008925.1	h6.sal.bam	other	1983101	1983101	0	+	0	3	114	143	0.0
CP008925.1	h6.sal.bam	other	1983102	1983102	0	+	3	1	117	140	3.0
CP008925.1	h6.sal.bam	other	1983103	1983103	0	+	0	8	117	142	0.0
CP008925.1	h6.sal.bam	other	1983104	1983104	0	+	1	0	118	136	1.0
CP008925.1	h6.sal.bam	other	1983105	1983105	0	+	0	1	116	139	0.0
CP008925.1	h6.sal.bam	other	1983106	1983106	0	+	0	0	116	139	0.0
CP008925.1	h6.sal.bam	other	1983107	1983107	0	+	1	1	115	139	1.0
CP008925.1	h6.sal.bam	other	1983108	1983108	0	+	2	2	116	142	2.0
CP008925.1	h6.sal.bam	other	1983109	1983109	0	+	2	3	116	140	2.0
CP008925.1	h6.sal.bam	other	1983110	1983110	0	+	1	1	116	137	1.0
CP008925.1	h6.sal.bam	other	1983111	1983111	0	+	3	2	114	145	3.0
CP008925.1	h6.sal.bam	other	1983112	1983112	0	+	1	3	113	144	1.0
CP008925.1	h6.sal.bam	other	1983113	1983113	0	+	1	3	114	142	1.0
CP008925.1	h6.sal.bam	other	1983114	1983114	0	+	1	0	114	140	1.0
CP008925.1	h6.sal.bam	other	1983115	1983115	0	+	0	3	114	142	0.0
CP008925.1	h6.sal.bam	other	1983116	1983116	0	+	5	0	117	139	5.0
CP008925.1	h6.sal.bam	other	1983117	1983117	0	+	1	2	117	142	1.0
CP008925.1	h6.sal.bam	other	1983118	1983118	0	+	1	1	115	142	1.0
CP008925.1	h6.sal.bam	other	1983119	1983119	0	+	1	2	116	144	1.0
CP008925.1	h6.sal.bam	other	1983120	1983120	0	+	2	0	118	142	2.0
CP008925.1	h6.sal.bam	other	1983121	1983121	0	+	2	3	116	150	2.0
CP008925.1	h6.sal.bam	other	1983122	1983122	0	+	5	3	118	148	5.0
CP008925.1	h6.sal.bam	other	1983123	1983123	0	+	0	2	117	148	0.0
CP008925.1	h6.sal.bam	other	1983124	1983124	0	+	1	5	117	146	1.0
CP008925.1	h6.sal.bam	other	1983125	1983125	0	+	1	2	116	142	1.0
CP008925.1	h6.sal.bam	other	1983126	1983126	0	+	0	2	114	140	0.0
CP008925.1	h6.sal.bam	other	1983127	1983127	0	+	2	13	114	138	2.0
CP008925.1	h6.sal.bam	other	1983128	1983128	0	+	2	2	109	129	2.0
CP008925.1	h6.sal.bam	other	1983129	1983129	0	+	6	2	115	128	6.0
CP008925.1	h6.sal.bam	other	1983130	1983130	0	+	3	2	117	126	3.0
CP008925.1	h6.sal.bam	other	1983131	1983131	0	+	1	3	114	130	1.0
CP008925.1	h6.sal.bam	other	1983132	1983132	0	+	1	4	112	129	1.0
CP008925.1	h6.sal.bam	other	1983133	1983133	0	+	1	5	111	126	1.0
CP008925.1	h6.sal.bam	other	1983134	1983134	0	+	3	1	114	121	3.0
CP008925.1	h6.sal.bam	other	1983135	1983135	0	+	1	2	115	120	1.0
CP008925.1	h6.sal.bam	other	1983136	1983136	0	+	2	0	113	118	2.0
CP008925.1	h6.sal.bam	other	1983137	1983137	0	+	2	2	113	118	2.0
CP008925.1	h6.sal.bam	other	1983138	1983138	0	+	1	0	114	120	1.0
CP008925.1	h6.sal.bam	other	1983139	1983139	0	+	1	0	115	122	1.0
CP008925.1	h6.sal.bam	other	1983140	1983140	0	+	1	1	115	123	1.0
CP008925.1	h6.sal.bam	other	1983141	1983141	0	+	2	2	117	123	2.0
CP008925.1	h6.sal.bam	other	1983142	1983142	0	+	1	2	115	122	1.0
CP008925.1	h6.sal.bam	other	1983143	1983143	0	+	1	1	113	122	1.0
CP008925.1	h6.sal.bam	other	1983144	1983144	0	+	1	3	114	121	1.0
CP008925.1	h6.sal.bam	other	1983145	1983145	0	+	1	1	115	120	1.0
CP008925.1	h6.sal.bam	other	1983146	1983146	0	+	2	0	117	119	2.0
CP008925.1	h6.sal.bam	other	1983147	1983147	0	+	1	0	115	120	1.0
CP008925.1	h6.sal.bam	other	1983148	1983148	0	+	1	2	116	120	1.0
CP008925.1	h6.sal.bam	other	1983149	1983149	0	+	0	2	113	118	0.0
CP008925.1	h6.sal.bam	other	1983150	1983150	0	+	0	2	109	116	0.0
CP008925.1	h6.sal.bam	other	1983151	1983151	0	+	2	0	111	114	1.3333333333333333
CP008925.1	h6.sal.bam	other	1983152	1983152	0	+	1	3	111	115	0.6666666666666666
CP008925.1	h6.sal.bam	other	1983153	1983153	0	+	2	3	111	112	1.0
CP008925.1	h6.sal.bam	other	1983154	1983154	0	+	1	1	107	110	0.5
CP008925.1	h6.sal.bam	other	1983155	1983155	0	+	3	5	110	109	1.5
CP008925.1	h6.sal.bam	other	1983156	1983156	0	+	3	1	112	104	1.5
CP008925.1	h6.sal.bam	other	1983157	1983157	0	+	3	0	115	108	1.5
CP008925.1	h6.sal.bam	other	1983158	1983158	0	+	2	1	115	108	1.0
CP008925.1	h6.sal.bam	other	1983159	1983159	0	+	2	2	116	108	1.0
CP008925.1	h6.sal.bam	other	1983160	1983160	0	+	0	0	116	109	0.0
CP008925.1	h6.sal.bam	other	1983161	1983161	0	+	3	3	119	112	1.5
CP008925.1	h6.sal.bam	other	1983162	1983162	0	+	2	0	120	114	1.0
CP008925.1	h6.sal.bam	other	1983163	1983163	0	+	1	1	120	117	0.5
CP008925.1	h6.sal.bam	other	1983164	1983164	0	+	2	2	117	116	1.0
CP008925.1	h6.sal.bam	other	1983165	1983165	0	+	4	2	121	114	2.0
CP008925.1	h6.sal.bam	other	1983166	1983166	0	+	3	1	121	120	1.5
CP008925.1	h6.sal.bam	other	1983167	1983167	0	+	1	3	118	121	0.5
CP008925.1	h6.sal.bam	other	1983168	1983168	0	+	2	0	116	120	1.0
CP008925.1	h6.sal.bam	other	1983169	1983169	0	+	2	2	118	122	1.0
CP008925.1	h6.sal.bam	other	1983170	1983170	0	+	3	4	120	121	1.5
CP008925.1	h6.sal.bam	other	1983171	1983171	0	+	2	1	119	122	1.0
CP008925.1	h6.sal.bam	other	1983172	1983172	0	+	2	2	121	122	1.0
CP008925.1	h6.sal.bam	other	1983173	1983173	0	+	0	1	119	120	0.0
CP008925.1	h6.sal.bam	other	1983174	1983174	0	+	2	0	118	120	1.0
CP008925.1	h6.sal.bam	other	1983175	1983175	0	+	3	1	121	121	1.5
CP008925.1	h6.sal.bam	other	1983176	1983176	0	+	3	0	124	123	1.5
CP008925.1	h6.sal.bam	other	1983177	1983177	0	+	4	3	126	123	2.0
CP008925.1	h6.sal.bam	other	1983178	1983178	0	+	1	2	127	120	0.5
CP008925.1	h6.sal.bam	other	1983179	1983179	0	+	0	3	126	118	0.0
CP008925.1	h6.sal.bam	other	1983180	1983180	0	+	0	2	126	122	0.0
CP008925.1	h6.sal.bam	other	1983181	1983181	0	+	3	2	129	122	1.5
CP008925.1	h6.sal.bam	other	1983182	1983182	0	+	1	0	126	125	0.5
CP008925.1	h6.sal.bam	other	1983183	1983183	0	+	0	2	126	125	0.0
CP008925.1	h6.sal.bam	other	1983184	1983184	0	+	0	4	124	126	0.0
CP008925.1	h6.sal.bam	other	1983185	1983185	0	+	1	3	123	123	0.5
CP008925.1	h6.sal.bam	other	1983186	1983186	0	+	2	2	122	122	1.0
CP008925.1	h6.sal.bam	other	1983187	1983187	0	+	2	0	122	120	1.0
CP008925.1	h6.sal.bam	other	1983188	1983188	0	+	1	1	122	121	0.5
CP008925.1	h6.sal.bam	other	1983189	1983189	0	+	5	3	127	121	2.5
CP008925.1	h6.sal.bam	other	1983190	1983190	0	+	3	0	127	120	1.5
CP008925.1	h6.sal.bam	other	1983191	1983191	0	+	0	3	127	121	0.0
CP008925.1	h6.sal.bam	other	1983192	1983192	0	+	3	3	128	118	1.5
CP008925.1	h6.sal.bam	other	1983193	1983193	0	+	5	2	131	116	2.5
CP008925.1	h6.sal.bam	other	1983194	1983194	0	+	3	4	134	115	1.5
CP008925.1	h6.sal.bam	GTTC	1983195	1983195	1983203	+	0	5	129	111	0.0
CP008925.1	h6.sal.bam	other	1983196	1983196	0	+	1	1	130	106	0.5
CP008925.1	h6.sal.bam	GTTC	1983197	1983197	1983203	+	8	2	134	107	4.0
CP008925.1	h6.sal.bam	other	1983198	1983198	0	+	4	0	138	105	2.0
CP008925.1	h6.sal.bam	other	1983199	1983199	0	+	3	1	140	105	1.5
CP008925.1	h6.sal.bam	other	1983200	1983200	0	+	3	0	143	104	1.5
CP008925.1	h6.sal.bam	other	1983201	1983201	0	+	0	1	143	108	0.0
CP008925.1	h6.sal.bam	other	1983202	1983202	0	+	2	3	143	109	1.0
CP008925.1	h6.sal.bam	other	1983203	1983203	0	+	2	1	142	108	1.0
CP008925.1	h6.sal.bam	other	1983204	1983204	0	+	2	3	139	109	1.0
CP008925.1	h6.sal.bam	other	1983205	1983205	0	+	0	2	136	108	0.0
CP008925.1	h6.sal.bam	other	1983206	1983206	0	+	2	2	137	109	1.0
CP008925.1	h6.sal.bam	other	1983207	1983207	0	+	2	1	138	108	1.0
CP008925.1	h6.sal.bam	other	1983208	1983208	0	+	0	1	137	109	0.0
CP008925.1	h6.sal.bam	other	1983209	1983209	0	+	3	0	137	111	1.5
CP008925.1	h6.sal.bam	other	1983210	1983210	0	+	1	0	136	113	0.5
CP008925.1	h6.sal.bam	other	1983211	1983211	0	+	1	3	135	119	0.5
CP008925.1	h6.sal.bam	GTTC	1983212	1983212	1983203	+	4	2	137	117	2.0
CP008925.1	h6.sal.bam	other	1983213	1983213	0	+	0	1	134	115	0.0
CP008925.1	h6.sal.bam	GTTC	1983214	1983214	1983203	+	0	1	134	117	0.0
CP008925.1	h6.sal.bam	GAAC	1983215	1983215	1983223	+	0	1	134	116	0.0
CP008925.1	h6.sal.bam	other	1983216	1983216	0	+	2	1	134	115	1.0
CP008925.1	h6.sal.bam	GAAC	1983217	1983217	1983223	+	6	2	139	117	3.0
CP008925.1	h6.sal.bam	other	1983218	1983218	0	+	2	0	140	115	1.0
CP008925.1	h6.sal.bam	other	1983219	1983219	0	+	1	1	139	117	0.5
CP008925.1	h6.sal.bam	other	1983220	1983220	0	+	0	0	138	119	0.0
CP008925.1	h6.sal.bam	other	1983221	1983221	0	+	1	1	137	121	0.5
CP008925.1	h6.sal.bam	other	1983222	1983222	0	+	0	0	136	121	0.0
CP008925.1	h6.sal.bam	other	1983223	1983223	0	+	2	0	137	123	1.0
CP008925.1	h6.sal.bam	other	1983224	1983224	0	+	2	0	139	123	1.3333333333333333
CP008925.1	h6.sal.bam	other	1983225	1983225	0	+	0	0	137	123	0.0
CP008925.1	h6.sal.bam	other	1983226	1983226	0	+	1	1	138	127	1.0
CP008925.1	h6.sal.bam	other	1983227	1983227	0	+	4	0	138	126	4.0
CP008925.1	h6.sal.bam	other	1983228	1983228	0	+	1	1	137	126	1.0
CP008925.1	h6.sal.bam	other	1983229	1983229	0	+	0	2	136	125	0.0
CP008925.1	h6.sal.bam	other	1983230	1983230	0	+	1	1	135	123	0.6666666666666666
CP008925.1	h6.sal.bam	other	1983231	1983231	0	+	1	3	133	128	1.0
CP008925.1	h6.sal.bam	GAAC	1983232	1983232	1983223	+	4	1	134	128	4.0
CP008925.1	h6.sal.bam	other	1983233	1983233	0	+	1	3	134	127	0.6666666666666666
CP008925.1	h6.sal.bam	GAAC	1983234	1983234	1983223	+	2	3	135	128	1.0
CP008925.1	h6.sal.bam	other	1983235	1983235	0	+	2	5	137	125	1.0
CP008925.1	h6.sal.bam	other	1983236	1983236	0	+	5	2	138	122	2.5
CP008925.1	h6.sal.bam	other	1983237	1983237	0	+	3	2	136	120	1.5
CP008925.1	h6.sal.bam	other	1983238	1983238	0	+	1	2	137	123	0.5
CP008925.1	h6.sal.bam	other	1983239	1983239	0	+	2	3	139	122	1.0
CP008925.1	h6.sal.bam	other	1983240	1983240	0	+	5	1	140	120	3.3333333333333335
CP008925.1	h6.sal.bam	other	1983241	1983241	0	+	0	2	135	121	0.0
CP008925.1	h6.sal.bam	other	1983242	1983242	0	+	3	2	138	120	3.0
CP008925.1	h6.sal.bam	other	1983243	1983243	0	+	2	2	140	130	2.0
CP008925.1	h6.sal.bam	other	1983244	1983244	0	+	1	1	139	128	1.0
CP008925.1	h6.sal.bam	other	1983245	1983245	0	+	0	6	136	130	0.0
CP008925.1	h6.sal.bam	other	1983246	1983246	0	+	3	1	137	125	3.0
CP008925.1	h6.sal.bam	other	1983247	1983247	0	+	2	0	137	125	2.0
CP008925.1	h6.sal.bam	other	1983248	1983248	0	+	1	0	138	125	1.0
CP008925.1	h6.sal.bam	other	1983249	1983249	0	+	0	1	135	125	0.0
CP008925.1	h6.sal.bam	other	1983250	1983250	0	+	1	3	135	130	1.0
CP008925.1	h6.sal.bam	other	1983251	1983251	0	+	3	6	135	131	3.0
CP008925.1	h6.sal.bam	other	1983252	1983252	0	+	4	1	135	127	4.0
CP008925.1	h6.sal.bam	other	1983253	1983253	0	+	5	0	137	126	5.0
CP008925.1	h6.sal.bam	other	1983254	1983254	0	+	4	2	141	127	4.0
CP008925.1	h6.sal.bam	other	1983255	1983255	0	+	3	1	144	125	3.0
CP008925.1	h6.sal.bam	other	1983256	1983256	0	+	0	5	141	126	0.0
CP008925.1	h6.sal.bam	other	1983257	1983257	0	+	1	2	142	121	1.0
CP008925.1	h6.sal.bam	other	1983258	1983258	0	+	3	1	144	119	3.0
CP008925.1	h6.sal.bam	other	1983259	1983259	0	+	3	0	147	118	3.0
CP008925.1	h6.sal.bam	other	1983260	1983260	0	+	2	2	148	123	2.0
CP008925.1	h6.sal.bam	other	1983261	1983261	0	+	1	0	145	124	1.0
CP008925.1	h6.sal.bam	other	1983262	1983262	0	+	2	2	147	124	2.0
CP008925.1	h6.sal.bam	other	1983263	1983263	0	+	2	1	144	125	2.0
CP008925.1	h6.sal.bam	other	1983264	1983264	0	+	0	1	144	124	0.0
CP008925.1	h6.sal.bam	other	1983265	1983265	0	+	1	1	142	124	1.0
CP008925.1	h6.sal.bam	other	1983266	1983266	0	+	0	1	140	124	0.0
CP008925.1	h6.sal.bam	other	1983267	1983267	0	+	0	1	136	128	0.0
CP008925.1	h6.sal.bam	other	1983268	1983268	0	+	0	1	133	127	0.0
CP008925.1	h6.sal.bam	other	1983269	1983269	0	+	1	0	131	126	1.0
CP008925.1	h6.sal.bam	other	1983270	1983270	0	+	4	2	134	133	4.0
CP008925.1	h6.sal.bam	other	1983271	1983271	0	+	1	2	135	131	1.0
CP008925.1	h6.sal.bam	other	1983272	1983272	0	+	1	0	126	132	1.0
CP008925.1	h6.sal.bam	other	1983273	1983273	0	+	0	0	122	136	0.0
CP008925.1	h6.sal.bam	other	1983274	1983274	0	+	0	0	122	136	0.0
CP008925.1	h6.sal.bam	other	1983275	1983275	0	+	2	6	123	136	2.0
CP008925.1	h6.sal.bam	other	1983276	1983276	0	+	0	1	117	132	0.0
CP008925.1	h6.sal.bam	other	1983277	1983277	0	+	2	1	119	131	2.0
CP008925.1	h6.sal.bam	other	1983278	1983278	0	+	1	2	120	130	1.0
CP008925.1	h6.sal.bam	other	1983279	1983279	0	+	3	1	123	132	3.0
CP008925.1	h6.sal.bam	other	1983280	1983280	0	+	0	2	121	131	0.0
CP008925.1	h6.sal.bam	other	1983281	1983281	0	+	1	1	122	129	1.0
CP008925.1	h6.sal.bam	other	1983282	1983282	0	+	1	2	122	129	1.0
CP008925.1	h6.sal.bam	other	1983283	1983283	0	+	3	3	123	130	3.0
CP008925.1	h6.sal.bam	other	1983284	1983284	0	+	3	2	125	129	3.0
CP008925.1	h6.sal.bam	other	1983285	1983285	0	+	3	6	127	129	3.0
CP008925.1	h6.sal.bam	other	1983286	1983286	0	+	3	1	129	127	3.0
CP008925.1	h6.sal.bam	other	1983287	1983287	0	+	1	1	126	128	1.0
CP008925.1	h6.sal.bam	other	1983288	1983288	0	+	1	2	127	128	1.0
CP008925.1	h6.sal.bam	other	1983289	1983289	0	+	2	1	129	127	2.0
CP008925.1	h6.sal.bam	other	1983290	1983290	0	+	1	0	122	126	1.0
CP008925.1	h6.sal.bam	other	1983291	1983291	0	+	1	1	123	126	0.6666666666666666
CP008925.1	h6.sal.bam	other	1983292	1983292	0	+	0	3	123	126	0.0
CP008925.1	h6.sal.bam	other	1983293	1983293	0	+	2	3	123	123	1.3333333333333333
CP008925.1	h6.sal.bam	other	1983294	1983294	0	+	1	2	123	121	0.5
CP008925.1	h6.sal.bam	other	1983295	1983295	0	+	1	0	124	124	0.5
CP008925.1	h6.sal.bam	other	1983296	1983296	0	+	1	1	124	126	0.5
CP008925.1	h6.sal.bam	other	1983297	1983297	0	+	2	1	126	130	1.0
CP008925.1	h6.sal.bam	other	1983298	1983298	0	+	1	0	124	129	0.5
CP008925.1	h6.sal.bam	other	1983299	1983299	0	+	2	0	125	129	1.0
CP008925.1	h6.sal.bam	other	1983300	1983300	0	+	1	4	126	131	0.5
CP008925.1	h6.sal.bam	other	1983301	1983301	0	+	1	2	125	127	0.5
CP008925.1	h6.sal.bam	other	1983302	1983302	0	+	0	2	121	127	0.0
CP008925.1	h6.sal.bam	other	1983303	1983303	0	+	0	2	120	127	0.0
CP008925.1	h6.sal.bam	other	1983304	1983304	0	+	1	0	121	128	0.6666666666666666
CP008925.1	h6.sal.bam	other	1983305	1983305	0	+	1	2	122	129	1.0
CP008925.1	h6.sal.bam	other	1983306	1983306	0	+	2	1	123	132	2.0
CP008925.1	h6.sal.bam	other	1983307	1983307	0	+	0	0	119	135	0.0
CP008925.1	h6.sal.bam	other	1983308	1983308	0	+	3	4	116	135	3.0
CP008925.1	h6.sal.bam	other	1983309	1983309	0	+	0	0	116	131	0.0
CP008925.1	h6.sal.bam	other	1983310	1983310	0	+	2	2	117	136	2.0
CP008925.1	h6.sal.bam	other	1983311	1983311	0	+	1	2	111	138	1.0
CP008925.1	h6.sal.bam	other	1983312	1983312	0	+	2	3	113	137	2.0
CP008925.1	h6.sal.bam	other	1983313	1983313	0	+	2	2	114	136	2.0
CP008925.1	h6.sal.bam	other	1983314	1983314	0	+	2	1	110	136	2.0
CP008925.1	h6.sal.bam	other	1983315	1983315	0	+	5	3	115	135	5.0
CP008925.1	h6.sal.bam	other	1983316	1983316	0	+	0	1	110	133	0.0
CP008925.1	h6.sal.bam	other	1983317	1983317	0	+	0	12	110	133	0.0
CP008925.1	h6.sal.bam	other	1983318	1983318	0	+	0	1	109	122	0.0
CP008925.1	h6.sal.bam	other	1983319	1983319	0	+	6	2	114	123	6.0
CP008925.1	h6.sal.bam	other	1983320	1983320	0	+	4	2	118	122	4.0
CP008925.1	h6.sal.bam	other	1983321	1983321	0	+	5	1	118	122	5.0
CP008925.1	h6.sal.bam	other	1983322	1983322	0	+	2	2	120	121	2.0
CP008925.1	h6.sal.bam	other	1983323	1983323	0	+	1	3	120	119	1.0
CP008925.1	h6.sal.bam	other	1983324	1983324	0	+	3	1	122	116	3.0
CP008925.1	h6.sal.bam	other	1983325	1983325	0	+	0	4	122	116	0.0
CP008925.1	h6.sal.bam	other	1983326	1983326	0	+	1	1	119	112	1.0
CP008925.1	h6.sal.bam	other	1983327	1983327	0	+	3	0	118	111	3.0
CP008925.1	h6.sal.bam	other	1983328	1983328	0	+	2	0	114	115	2.0
CP008925.1	h6.sal.bam	other	1983329	1983329	0	+	2	0	113	116	2.0
CP008925.1	h6.sal.bam	other	1983330	1983330	0	+	2	2	112	118	2.0
CP008925.1	h6.sal.bam	other	1983331	1983331	0	+	1	0	112	121	1.0
CP008925.1	h6.sal.bam	other	1983332	1983332	0	+	2	2	113	123	2.0
CP008925.1	h6.sal.bam	other	1983333	1983333	0	+	1	4	109	121	1.0
CP008925.1	h6.sal.bam	other	1983334	1983334	0	+	1	1	108	118	1.0
CP008925.1	h6.sal.bam	other	1983335	1983335	0	+	2	2	110	120	2.0
CP008925.1	h6.sal.bam	other	1983336	1983336	0	+	8	3	117	141	8.0
CP008925.1	h6.sal.bam	other	1983337	1983337	0	+	2	0	117	138	2.0
CP008925.1	h6.sal.bam	other	1983338	1983338	0	+	2	1	118	141	2.0
CP008925.1	h6.sal.bam	other	1983339	1983339	0	+	3	1	120	145	3.0
CP008925.1	h6.sal.bam	other	1983340	1983340	0	+	2	4	122	144	2.0
CP008925.1	h6.sal.bam	other	1983341	1983341	0	+	5	1	127	140	5.0
CP008925.1	h6.sal.bam	other	1983342	1983342	0	+	2	2	129	141	2.0
CP008925.1	h6.sal.bam	other	1983343	1983343	0	+	2	0	131	140	2.0
CP008925.1	h6.sal.bam	other	1983344	1983344	0	+	4	4	134	142	4.0
CP008925.1	h6.sal.bam	other	1983345	1983345	0	+	3	3	134	139	3.0
CP008925.1	h6.sal.bam	other	1983346	1983346	0	+	1	0	133	143	1.0
CP008925.1	h6.sal.bam	other	1983347	1983347	0	+	3	4	135	147	3.0
CP008925.1	h6.sal.bam	other	1983348	1983348	0	+	2	2	134	144	2.0
CP008925.1	h6.sal.bam	other	1983349	1983349	0	+	1	0	135	144	1.0
CP008925.1	h6.sal.bam	other	1983350	1983350	0	+	2	2	137	145	2.0
CP008925.1	h6.sal.bam	other	1983351	1983351	0	+	0	0	135	143	0.0
CP008925.1	h6.sal.bam	other	1983352	1983352	0	+	3	0	137	143	3.0
CP008925.1	h6.sal.bam	GTTC	1983353	1983353	1983361	+	0	3	134	231	0.0
CP008925.1	h6.sal.bam	other	1983354	1983354	0	+	0	0	134	233	0.0
CP008925.1	h6.sal.bam	GTTC	1983355	1983355	1983361	+	1	1	135	233	1.0
CP008925.1	h6.sal.bam	other	1983356	1983356	0	+	1	2	135	232	1.0
CP008925.1	h6.sal.bam	other	1983357	1983357	0	+	0	1	134	233	0.0
CP008925.1	h6.sal.bam	other	1983358	1983358	0	+	1	2	132	236	1.0
CP008925.1	h6.sal.bam	other	1983359	1983359	0	+	0	1	126	237	0.0
CP008925.1	h6.sal.bam	other	1983360	1983360	0	+	2	4	128	239	2.0
CP008925.1	h6.sal.bam	other	1983361	1983361	0	+	2	2	127	237	2.0
CP008925.1	h6.sal.bam	other	1983362	1983362	0	+	1	1	127	235	1.0
CP008925.1	h6.sal.bam	other	1983363	1983363	0	+	2	1	128	236	2.0
CP008925.1	h6.sal.bam	other	1983364	1983364	0	+	1	0	126	236	1.0
CP008925.1	h6.sal.bam	other	1983365	1983365	0	+	0	0	124	236	0.0
CP008925.1	h6.sal.bam	other	1983366	1983366	0	+	0	1	124	236	0.0
CP008925.1	h6.sal.bam	other	1983367	1983367	0	+	0	1	124	237	0.0
CP008925.1	h6.sal.bam	other	1983368	1983368	0	+	1	1	123	237	0.5
CP008925.1	h6.sal.bam	other	1983369	1983369	0	+	0	5	123	237	0.0
CP008925.1	h6.sal.bam	GTTC	1983370	1983370	1983361	+	1	3	123	233	0.6666666666666666
CP008925.1	h6.sal.bam	other	1983371	1983371	0	+	1	2	123	231	1.0
CP008925.1	h6.sal.bam	GTTC	1983372	1983372	1983361	+	3	0	124	230	3.0
CP008925.1	h6.sal.bam	other	1983373	1983373	0	+	3	2	124	233	3.0
CP008925.1	h6.sal.bam	other	1983374	1983374	0	+	2	0	125	232	2.0
CP008925.1	h6.sal.bam	other	1983375	1983375	0	+	1	2	126	232	1.0
CP008925.1	h6.sal.bam	other	1983376	1983376	0	+	0	2	126	230	0.0
CP008925.1	h6.sal.bam	other	1983377	1983377	0	+	1	0	127	228	1.0
CP008925.1	h6.sal.bam	other	1983378	1983378	0	+	0	3	127	228	0.0
CP008925.1	h6.sal.bam	other	1983379	1983379	0	+	0	1	125	229	0.0
CP008925.1	h6.sal.bam	other	1983380	1983380	0	+	3	5	126	231	3.0
CP008925.1	h6.sal.bam	other	1983381	1983381	0	+	1	4	127	226	1.0
CP008925.1	h6.sal.bam	other	1983382	1983382	0	+	0	0	127	222	0.0
CP008925.1	h6.sal.bam	other	1983383	1983383	0	+	0	6	125	224	0.0
CP008925.1	h6.sal.bam	other	1983384	1983384	0	+	2	1	125	218	1.0
CP008925.1	h6.sal.bam	other	1983385	1983385	0	+	2	3	127	219	1.3333333333333333
CP008925.1	h6.sal.bam	other	1983386	1983386	0	+	2	1	128	216	1.3333333333333333
CP008925.1	h6.sal.bam	other	1983387	1983387	0	+	0	2	126	215	0.0
CP008925.1	h6.sal.bam	other	1983388	1983388	0	+	0	2	124	218	0.0
CP008925.1	h6.sal.bam	other	1983389	1983389	0	+	1	1	123	216	1.0
CP008925.1	h6.sal.bam	other	1983390	1983390	0	+	3	0	121	217	3.0
CP008925.1	h6.sal.bam	other	1983391	1983391	0	+	0	2	121	219	0.0
CP008925.1	h6.sal.bam	other	1983392	1983392	0	+	3	1	124	217	3.0
CP008925.1	h6.sal.bam	other	1983393	1983393	0	+	2	2	118	216	2.0
CP008925.1	h6.sal.bam	other	1983394	1983394	0	+	1	1	119	214	1.0
CP008925.1	h6.sal.bam	other	1983395	1983395	0	+	1	1	116	214	1.0
CP008925.1	h6.sal.bam	other	1983396	1983396	0	+	2	0	112	213	2.0
CP008925.1	h6.sal.bam	other	1983397	1983397	0	+	0	1	112	213	0.0
CP008925.1	h6.sal.bam	other	1983398	1983398	0	+	3	0	114	212	3.0
CP008925.1	h6.sal.bam	other	1983399	1983399	0	+	1	1	111	212	1.0
CP008925.1	h6.sal.bam	other	1983400	1983400	0	+	0	4	110	218	0.0
CP008925.1	h6.sal.bam	other	1983401	1983401	0	+	1	1	109	215	1.0
CP008925.1	h6.sal.bam	other	1983402	1983402	0	+	0	0	105	214	0.0
CP008925.1	h6.sal.bam	other	1983403	1983403	0	+	3	1	108	214	3.0
CP008925.1	h6.sal.bam	other	1983404	1983404	0	+	2	4	109	214	2.0
CP008925.1	h6.sal.bam	other	1983405	1983405	0	+	1	1	108	213	1.0
CP008925.1	h6.sal.bam	other	1983406	1983406	0	+	0	1	107	213	0.0
CP008925.1	h6.sal.bam	other	1983407	1983407	0	+	1	0	106	212	1.0
CP008925.1	h6.sal.bam	other	1983408	1983408	0	+	6	1	110	212	6.0
CP008925.1	h6.sal.bam	other	1983409	1983409	0	+	3	3	113	211	3.0
CP008925.1	h6.sal.bam	GTTC	1983410	1983410	1983418	+	1	24	105	209	1.0
CP008925.1	h6.sal.bam	other	1983411	1983411	0	+	4	1	106	186	4.0
CP008925.1	h6.sal.bam	GTTC	1983412	1983412	1983418	+	20	2	126	185	20.0
CP008925.1	h6.sal.bam	other	1983413	1983413	0	+	2	5	126	189	2.0
CP008925.1	h6.sal.bam	other	1983414	1983414	0	+	2	0	126	185	2.0
CP008925.1	h6.sal.bam	other	1983415	1983415	0	+	4	0	128	186	4.0
CP008925.1	h6.sal.bam	other	1983416	1983416	0	+	2	2	125	186	2.0
CP008925.1	h6.sal.bam	other	1983417	1983417	0	+	0	1	122	184	0.0
CP008925.1	h6.sal.bam	other	1983418	1983418	0	+	2	2	123	183	1.0
CP008925.1	h6.sal.bam	other	1983419	1983419	0	+	2	2	121	181	1.0
CP008925.1	h6.sal.bam	other	1983420	1983420	0	+	0	7	118	179	0.0
CP008925.1	h6.sal.bam	other	1983421	1983421	0	+	0	3	117	173	0.0
CP008925.1	h6.sal.bam	other	1983422	1983422	0	+	2	1	116	172	1.3333333333333333
CP008925.1	h6.sal.bam	other	1983423	1983423	0	+	1	2	115	171	1.0
CP008925.1	h6.sal.bam	other	1983424	1983424	0	+	3	1	115	171	3.0
CP008925.1	h6.sal.bam	other	1983425	1983425	0	+	1	0	116	172	1.0
CP008925.1	h6.sal.bam	other	1983426	1983426	0	+	1	0	117	172	1.0
CP008925.1	h6.sal.bam	GTTC	1983427	1983427	1983418	+	3	93	118	172	2.0
CP008925.1	h6.sal.bam	other	1983428	1983428	0	+	2	2	118	79	1.3333333333333333
CP008925.1	h6.sal.bam	GTTC	1983429	1983429	1983418	+	97	0	216	83	64.66666666666667
CP008925.1	h6.sal.bam	other	1983430	1983430	0	+	2	1	217	83	2.0
CP008925.1	h6.sal.bam	other	1983431	1983431	0	+	0	2	216	83	0.0
CP008925.1	h6.sal.bam	other	1983432	1983432	0	+	2	4	218	84	1.3333333333333333
CP008925.1	h6.sal.bam	other	1983433	1983433	0	+	5	3	222	80	3.3333333333333335
CP008925.1	h6.sal.bam	other	1983434	1983434	0	+	2	2	224	77	2.0
CP008925.1	h6.sal.bam	other	1983435	1983435	0	+	0	2	222	75	0.0
CP008925.1	h6.sal.bam	other	1983436	1983436	0	+	2	3	222	75	2.0
CP008925.1	h6.sal.bam	other	1983437	1983437	0	+	3	1	223	72	3.0
CP008925.1	h6.sal.bam	other	1983438	1983438	0	+	2	1	223	71	1.3333333333333333
CP008925.1	h6.sal.bam	other	1983439	1983439	0	+	1	0	224	72	0.6666666666666666
CP008925.1	h6.sal.bam	other	1983440	1983440	0	+	1	2	225	73	1.0
CP008925.1	h6.sal.bam	other	1983441	1983441	0	+	1	0	226	73	1.0
CP008925.1	h6.sal.bam	other	1983442	1983442	0	+	4	1	230	76	4.0
CP008925.1	h6.sal.bam	other	1983443	1983443	0	+	1	1	228	77	1.0
CP008925.1	h6.sal.bam	other	1983444	1983444	0	+	2	1	230	81	2.0
CP008925.1	h6.sal.bam	other	1983445	1983445	0	+	1	1	231	80	1.0
CP008925.1	h6.sal.bam	other	1983446	1983446	0	+	3	1	231	81	3.0
CP008925.1	h6.sal.bam	other	1983447	1983447	0	+	0	2	231	80	0.0
CP008925.1	h6.sal.bam	other	1983448	1983448	0	+	1	0	229	82	1.0
CP008925.1	h6.sal.bam	other	1983449	1983449	0	+	0	0	227	85	0.0
CP008925.1	h6.sal.bam	other	1983450	1983450	0	+	3	0	229	86	3.0
CP008925.1	h6.sal.bam	other	1983451	1983451	0	+	3	0	232	86	3.0
CP008925.1	h6.sal.bam	other	1983452	1983452	0	+	3	2	234	92	3.0
CP008925.1	h6.sal.bam	other	1983453	1983453	0	+	2	1	235	90	2.0
CP008925.1	h6.sal.bam	other	1983454	1983454	0	+	1	3	236	89	1.0
CP008925.1	h6.sal.bam	other	1983455	1983455	0	+	0	1	234	86	0.0
CP008925.1	h6.sal.bam	other	1983456	1983456	0	+	3	0	236	85	3.0
CP008925.1	h6.sal.bam	other	1983457	1983457	0	+	1	2	237	93	0.6666666666666666
CP008925.1	h6.sal.bam	other	1983458	1983458	0	+	0	0	237	92	0.0
CP008925.1	h6.sal.bam	other	1983459	1983459	0	+	7	2	242	93	7.0
CP008925.1	h6.sal.bam	other	1983460	1983460	0	+	0	1	240	91	0.0
CP008925.1	h6.sal.bam	other	1983461	1983461	0	+	0	1	238	91	0.0
CP008925.1	h6.sal.bam	other	1983462	1983462	0	+	3	2	241	90	3.0
CP008925.1	h6.sal.bam	other	1983463	1983463	0	+	2	0	242	89	2.0
CP008925.1	h6.sal.bam	other	1983464	1983464	0	+	5	2	247	91	5.0
CP008925.1	h6.sal.bam	other	1983465	1983465	0	+	3	2	247	92	3.0
CP008925.1	h6.sal.bam	other	1983466	1983466	0	+	0	0	241	91	0.0
CP008925.1	h6.sal.bam	other	1983467	1983467	0	+	3	0	244	93	3.0
CP008925.1	h6.sal.bam	other	1983468	1983468	0	+	2	1	246	94	2.0
CP008925.1	h6.sal.bam	other	1983469	1983469	0	+	0	1	244	96	0.0
CP008925.1	h6.sal.bam	other	1983470	1983470	0	+	0	0	244	95	0.0
CP008925.1	h6.sal.bam	other	1983471	1983471	0	+	1	2	244	96	1.0
CP008925.1	h6.sal.bam	other	1983472	1983472	0	+	0	0	244	97	0.0
CP008925.1	h6.sal.bam	other	1983473	1983473	0	+	0	2	241	98	0.0
CP008925.1	h6.sal.bam	other	1983474	1983474	0	+	1	2	241	97	1.0
CP008925.1	h6.sal.bam	other	1983475	1983475	0	+	1	1	242	97	1.0
CP008925.1	h6.sal.bam	other	1983476	1983476	0	+	3	0	244	96	3.0
CP008925.1	h6.sal.bam	other	1983477	1983477	0	+	3	0	247	96	3.0
CP008925.1	h6.sal.bam	other	1983478	1983478	0	+	1	1	245	102	1.0
CP008925.1	h6.sal.bam	GTTC	1983479	1983479	1983487	+	0	3	243	103	0.0
CP008925.1	h6.sal.bam	other	1983480	1983480	0	+	0	0	241	102	0.0
CP008925.1	h6.sal.bam	GTTC	1983481	1983481	1983487	+	2	0	243	109	2.0
CP008925.1	h6.sal.bam	other	1983482	1983482	0	+	0	0	242	110	0.0
CP008925.1	h6.sal.bam	other	1983483	1983483	0	+	0	1	230	112	0.0
CP008925.1	h6.sal.bam	other	1983484	1983484	0	+	1	0	231	112	1.0
CP008925.1	h6.sal.bam	other	1983485	1983485	0	+	1	1	232	112	1.0
CP008925.1	h6.sal.bam	other	1983486	1983486	0	+	3	3	225	111	3.0
CP008925.1	h6.sal.bam	other	1983487	1983487	0	+	2	3	216	116	2.0
CP008925.1	h6.sal.bam	other	1983488	1983488	0	+	2	1	215	113	2.0
CP008925.1	h6.sal.bam	other	1983489	1983489	0	+	1	1	214	115	1.0
CP008925.1	h6.sal.bam	other	1983490	1983490	0	+	0	0	209	114	0.0
CP008925.1	h6.sal.bam	other	1983491	1983491	0	+	0	0	208	114	0.0
CP008925.1	h6.sal.bam	other	1983492	1983492	0	+	0	1	208	118	0.0
CP008925.1	h6.sal.bam	other	1983493	1983493	0	+	0	1	206	123	0.0
CP008925.1	h6.sal.bam	other	1983494	1983494	0	+	2	0	206	124	2.0
CP008925.1	h6.sal.bam	other	1983495	1983495	0	+	4	0	209	125	4.0
CP008925.1	h6.sal.bam	GTTC	1983496	1983496	1983487	+	0	2	209	126	0.0
CP008925.1	h6.sal.bam	other	1983497	1983497	0	+	2	1	210	130	2.0
CP008925.1	h6.sal.bam	GTTC	1983498	1983498	1983487	+	0	1	207	143	0.0
CP008925.1	h6.sal.bam	other	1983499	1983499	0	+	0	2	203	142	0.0
CP008925.1	h6.sal.bam	other	1983500	1983500	0	+	0	1	202	145	0.0
CP008925.1	h6.sal.bam	other	1983501	1983501	0	+	3	1	203	144	3.0
CP008925.1	h6.sal.bam	other	1983502	1983502	0	+	0	3	202	144	0.0
CP008925.1	h6.sal.bam	other	1983503	1983503	0	+	3	0	202	143	3.0
CP008925.1	h6.sal.bam	other	1983504	1983504	0	+	1	1	107	143	1.0
CP008925.1	h6.sal.bam	other	1983505	1983505	0	+	4	1	108	147	4.0
CP008925.1	h6.sal.bam	other	1983506	1983506	0	+	1	2	109	150	1.0
CP008925.1	h6.sal.bam	other	1983507	1983507	0	+	2	0	111	148	2.0
CP008925.1	h6.sal.bam	other	1983508	1983508	0	+	3	0	109	148	3.0
CP008925.1	h6.sal.bam	other	1983509	1983509	0	+	1	2	108	151	1.0
CP008925.1	h6.sal.bam	other	1983510	1983510	0	+	1	1	107	150	1.0
CP008925.1	h6.sal.bam	other	1983511	1983511	0	+	2	0	106	150	2.0
CP008925.1	h6.sal.bam	other	1983512	1983512	0	+	1	1	104	152	1.0
CP008925.1	h6.sal.bam	other	1983513	1983513	0	+	2	1	106	151	2.0
CP008925.1	h6.sal.bam	other	1983514	1983514	0	+	1	1	105	152	1.0
CP008925.1	h6.sal.bam	other	1983515	1983515	0	+	2	2	107	151	2.0
CP008925.1	h6.sal.bam	other	1983516	1983516	0	+	0	2	106	156	0.0
CP008925.1	h6.sal.bam	other	1983517	1983517	0	+	1	2	104	154	1.0
CP008925.1	h6.sal.bam	other	1983518	1983518	0	+	1	5	104	152	1.0
CP008925.1	h6.sal.bam	other	1983519	1983519	0	+	1	0	103	148	1.0
CP008925.1	h6.sal.bam	other	1983520	1983520	0	+	4	2	107	151	4.0
CP008925.1	h6.sal.bam	other	1983521	1983521	0	+	1	0	106	149	1.0
CP008925.1	h6.sal.bam	other	1983522	1983522	0	+	2	4	106	149	2.0
CP008925.1	h6.sal.bam	other	1983523	1983523	0	+	1	4	107	146	1.0
CP008925.1	h6.sal.bam	other	1983524	1983524	0	+	0	1	107	144	0.0
CP008925.1	h6.sal.bam	other	1983525	1983525	0	+	2	3	100	143	2.0
CP008925.1	h6.sal.bam	other	1983526	1983526	0	+	1	2	101	141	1.0
CP008925.1	h6.sal.bam	other	1983527	1983527	0	+	0	4	101	139	0.0
CP008925.1	h6.sal.bam	other	1983528	1983528	0	+	2	0	101	135	2.0
CP008925.1	h6.sal.bam	other	1983529	1983529	0	+	0	1	100	138	0.0
CP008925.1	h6.sal.bam	other	1983530	1983530	0	+	0	2	100	138	0.0
CP008925.1	h6.sal.bam	other	1983531	1983531	0	+	4	1	101	137	4.0
CP008925.1	h6.sal.bam	other	1983532	1983532	0	+	1	1	101	137	1.0
CP008925.1	h6.sal.bam	other	1983533	1983533	0	+	0	1	101	138	0.0
CP008925.1	h6.sal.bam	other	1983534	1983534	0	+	1	0	96	138	1.0
CP008925.1	h6.sal.bam	other	1983535	1983535	0	+	1	1	97	138	1.0
CP008925.1	h6.sal.bam	other	1983536	1983536	0	+	1	1	95	141	1.0
CP008925.1	h6.sal.bam	other	1983537	1983537	0	+	1	1	89	140	1.0
CP008925.1	h6.sal.bam	other	1983538	1983538	0	+	0	2	89	140	0.0
CP008925.1	h6.sal.bam	other	1983539	1983539	0	+	0	2	89	138	0.0
CP008925.1	h6.sal.bam	other	1983540	1983540	0	+	2	2	88	137	2.0
CP008925.1	h6.sal.bam	other	1983541	1983541	0	+	2	2	90	138	2.0
CP008925.1	h6.sal.bam	other	1983542	1983542	0	+	0	1	87	136	0.0
CP008925.1	h6.sal.bam	other	1983543	1983543	0	+	1	3	87	138	1.0
CP008925.1	h6.sal.bam	other	1983544	1983544	0	+	0	1	87	136	0.0
CP008925.1	h6.sal.bam	other	1983545	1983545	0	+	2	3	89	136	2.0
CP008925.1	h6.sal.bam	other	1983546	1983546	0	+	1	0	89	135	1.0
CP008925.1	h6.sal.bam	other	1983547	1983547	0	+	0	1	88	135	0.0
CP008925.1	h6.sal.bam	other	1983548	1983548	0	+	0	1	87	134	0.0
CP008925.1	h6.sal.bam	other	1983549	1983549	0	+	0	2	87	134	0.0
CP008925.1	h6.sal.bam	other	1983550	1983550	0	+	2	0	88	133	2.0
CP008925.1	h6.sal.bam	other	1983551	1983551	0	+	2	2	87	133	2.0
CP008925.1	h6.sal.bam	other	1983552	1983552	0	+	3	4	87	131	3.0
CP008925.1	h6.sal.bam	other	1983553	1983553	0	+	1	2	87	130	1.0
CP008925.1	h6.sal.bam	other	1983554	1983554	0	+	3	2	90	129	3.0
CP008925.1	h6.sal.bam	GTTC	1983555	1983555	1983563	+	3	6	93	127	3.0
CP008925.1	h6.sal.bam	other	1983556	1983556	0	+	1	1	92	121	1.0
CP008925.1	h6.sal.bam	GTTC	1983557	1983557	1983563	+	5	3	97	128	5.0
CP008925.1	h6.sal.bam	other	1983558	1983558	0	+	1	0	98	125	1.0
CP008925.1	h6.sal.bam	other	1983559	1983559	0	+	3	2	99	128	3.0
CP008925.1	h6.sal.bam	other	1983560	1983560	0	+	1	4	98	127	1.0
CP008925.1	h6.sal.bam	other	1983561	1983561	0	+	0	3	98	124	0.0
CP008925.1	h6.sal.bam	other	1983562	1983562	0	+	2	3	98	128	2.0
CP008925.1	h6.sal.bam	other	1983563	1983563	0	+	6	0	101	126	6.0
CP008925.1	h6.sal.bam	other	1983564	1983564	0	+	0	1	100	126	0.0
CP008925.1	h6.sal.bam	other	1983565	1983565	0	+	0	3	99	126	0.0
CP008925.1	h6.sal.bam	other	1983566	1983566	0	+	1	2	100	129	1.0
CP008925.1	h6.sal.bam	other	1983567	1983567	0	+	2	4	102	130	2.0
CP008925.1	h6.sal.bam	other	1983568	1983568	0	+	1	2	103	127	1.0
CP008925.1	h6.sal.bam	other	1983569	1983569	0	+	0	1	97	129	0.0
CP008925.1	h6.sal.bam	other	1983570	1983570	0	+	2	3	99	129	2.0
CP008925.1	h6.sal.bam	other	1983571	1983571	0	+	3	3	102	126	3.0
CP008925.1	h6.sal.bam	GTTC	1983572	1983572	1983563	+	3	15	103	123	3.0
CP008925.1	h6.sal.bam	other	1983573	1983573	0	+	1	0	104	109	1.0
CP008925.1	h6.sal.bam	GTTC	1983574	1983574	1983563	+	18	4	122	112	18.0
CP008925.1	h6.sal.bam	other	1983575	1983575	0	+	4	1	126	108	4.0
CP008925.1	h6.sal.bam	other	1983576	1983576	0	+	2	1	125	109	2.0
CP008925.1	h6.sal.bam	other	1983577	1983577	0	+	2	1	127	108	2.0
CP008925.1	h6.sal.bam	other	1983578	1983578	0	+	2	2	126	112	2.0
CP008925.1	h6.sal.bam	other	1983579	1983579	0	+	3	3	122	111	3.0
CP008925.1	h6.sal.bam	other	1983580	1983580	0	+	2	5	124	110	2.0
CP008925.1	h6.sal.bam	other	1983581	1983581	0	+	1	1	125	108	1.0
CP008925.1	h6.sal.bam	other	1983582	1983582	0	+	4	0	128	111	4.0
CP008925.1	h6.sal.bam	other	1983583	1983583	0	+	1	2	126	113	1.0
CP008925.1	h6.sal.bam	other	1983584	1983584	0	+	0	1	125	112	0.0
CP008925.1	h6.sal.bam	other	1983585	1983585	0	+	1	1	126	111	1.0
CP008925.1	h6.sal.bam	other	1983586	1983586	0	+	0	2	124	110	0.0
CP008925.1	h6.sal.bam	other	1983587	1983587	0	+	0	1	122	113	0.0
CP008925.1	h6.sal.bam	other	1983588	1983588	0	+	1	1	122	112	1.0
CP008925.1	h6.sal.bam	other	1983589	1983589	0	+	0	2	121	112	0.0
CP008925.1	h6.sal.bam	other	1983590	1983590	0	+	1	5	119	112	1.0
CP008925.1	h6.sal.bam	other	1983591	1983591	0	+	0	0	119	108	0.0
CP008925.1	h6.sal.bam	other	1983592	1983592	0	+	1	1	119	111	1.0
CP008925.1	h6.sal.bam	other	1983593	1983593	0	+	2	1	121	111	2.0
CP008925.1	h6.sal.bam	other	1983594	1983594	0	+	0	2	120	110	0.0
CP008925.1	h6.sal.bam	other	1983595	1983595	0	+	1	0	118	109	1.0
CP008925.1	h6.sal.bam	other	1983596	1983596	0	+	1	0	115	114	1.0
CP008925.1	h6.sal.bam	other	1983597	1983597	0	+	3	1	118	117	3.0
CP008925.1	h6.sal.bam	other	1983598	1983598	0	+	0	2	118	116	0.0
CP008925.1	h6.sal.bam	other	1983599	1983599	0	+	4	0	122	121	4.0
CP008925.1	h6.sal.bam	other	1983600	1983600	0	+	3	1	123	124	3.0
CP008925.1	h6.sal.bam	other	1983601	1983601	0	+	3	0	125	125	3.0
CP008925.1	h6.sal.bam	other	1983602	1983602	0	+	2	0	125	128	2.0
CP008925.1	h6.sal.bam	other	1983603	1983603	0	+	0	3	125	129	0.0
CP008925.1	h6.sal.bam	other	1983604	1983604	0	+	0	1	121	128	0.0
CP008925.1	h6.sal.bam	other	1983605	1983605	0	+	2	1	123	129	2.0
CP008925.1	h6.sal.bam	other	1983606	1983606	0	+	0	1	123	128	0.0
CP008925.1	h6.sal.bam	other	1983607	1983607	0	+	2	2	124	127	2.0
CP008925.1	h6.sal.bam	other	1983608	1983608	0	+	2	1	125	131	2.0
CP008925.1	h6.sal.bam	other	1983609	1983609	0	+	2	0	126	131	2.0
CP008925.1	h6.sal.bam	other	1983610	1983610	0	+	0	4	126	131	0.0
CP008925.1	h6.sal.bam	other	1983611	1983611	0	+	1	0	126	130	1.0
CP008925.1	h6.sal.bam	other	1983612	1983612	0	+	1	1	126	132	1.0
CP008925.1	h6.sal.bam	other	1983613	1983613	0	+	3	2	129	131	3.0
CP008925.1	h6.sal.bam	other	1983614	1983614	0	+	2	1	131	132	2.0
CP008925.1	h6.sal.bam	other	1983615	1983615	0	+	1	0	130	133	1.0
CP008925.1	h6.sal.bam	other	1983616	1983616	0	+	2	0	130	136	2.0
CP008925.1	h6.sal.bam	other	1983617	1983617	0	+	2	3	132	140	2.0
CP008925.1	h6.sal.bam	other	1983618	1983618	0	+	3	1	134	138	3.0
CP008925.1	h6.sal.bam	other	1983619	1983619	0	+	1	1	135	137	1.0
CP008925.1	h6.sal.bam	other	1983620	1983620	0	+	1	3	134	136	1.0
CP008925.1	h6.sal.bam	other	1983621	1983621	0	+	0	0	133	140	0.0
CP008925.1	h6.sal.bam	other	1983622	1983622	0	+	2	0	135	140	2.0
CP008925.1	h6.sal.bam	other	1983623	1983623	0	+	3	1	138	142	3.0
CP008925.1	h6.sal.bam	other	1983624	1983624	0	+	6	1	144	141	6.0
CP008925.1	h6.sal.bam	other	1983625	1983625	0	+	0	0	142	141	0.0
CP008925.1	h6.sal.bam	other	1983626	1983626	0	+	3	1	142	141	3.0
CP008925.1	h6.sal.bam	other	1983627	1983627	0	+	0	1	140	140	0.0
CP008925.1	h6.sal.bam	other	1983628	1983628	0	+	0	1	139	144	0.0
CP008925.1	h6.sal.bam	other	1983629	1983629	0	+	2	0	138	145	2.0
CP008925.1	h6.sal.bam	other	1983630	1983630	0	+	0	2	135	145	0.0
CP008925.1	h6.sal.bam	other	1983631	1983631	0	+	1	6	135	145	1.0
CP008925.1	h6.sal.bam	other	1983632	1983632	0	+	0	0	130	144	0.0
CP008925.1	h6.sal.bam	other	1983633	1983633	0	+	0	4	129	144	0.0
CP008925.1	h6.sal.bam	other	1983634	1983634	0	+	1	1	127	140	1.0
CP008925.1	h6.sal.bam	other	1983635	1983635	0	+	2	2	128	147	2.0
CP008925.1	h6.sal.bam	other	1983636	1983636	0	+	0	6	120	145	0.0
CP008925.1	h6.sal.bam	other	1983637	1983637	0	+	1	3	121	142	1.0
CP008925.1	h6.sal.bam	other	1983638	1983638	0	+	3	1	124	139	3.0
CP008925.1	h6.sal.bam	other	1983639	1983639	0	+	6	2	130	138	6.0
CP008925.1	h6.sal.bam	other	1983640	1983640	0	+	0	3	130	141	0.0
CP008925.1	h6.sal.bam	other	1983641	1983641	0	+	0	3	126	138	0.0
CP008925.1	h6.sal.bam	other	1983642	1983642	0	+	1	1	126	135	1.0
CP008925.1	h6.sal.bam	other	1983643	1983643	0	+	2	4	128	138	2.0
CP008925.1	h6.sal.bam	other	1983644	1983644	0	+	4	1	131	139	4.0
CP008925.1	h6.sal.bam	other	1983645	1983645	0	+	2	0	125	140	2.0
CP008925.1	h6.sal.bam	other	1983646	1983646	0	+	3	0	128	143	3.0
CP008925.1	h6.sal.bam	other	1983647	1983647	0	+	1	1	129	146	1.0
CP008925.1	h6.sal.bam	other	1983648	1983648	0	+	0	1	127	150	0.0
CP008925.1	h6.sal.bam	other	1983649	1983649	0	+	2	0	113	150	2.0
CP008925.1	h6.sal.bam	other	1983650	1983650	0	+	0	3	109	151	0.0
CP008925.1	h6.sal.bam	other	1983651	1983651	0	+	1	0	107	157	1.0
CP008925.1	h6.sal.bam	other	1983652	1983652	0	+	1	5	108	157	1.0
CP008925.1	h6.sal.bam	other	1983653	1983653	0	+	0	2	106	152	0.0
CP008925.1	h6.sal.bam	other	1983654	1983654	0	+	0	1	103	156	0.0
CP008925.1	h6.sal.bam	other	1983655	1983655	0	+	1	3	102	156	1.0
CP008925.1	h6.sal.bam	other	1983656	1983656	0	+	0	4	101	153	0.0
CP008925.1	h6.sal.bam	other	1983657	1983657	0	+	3	2	100	149	3.0
CP008925.1	h6.sal.bam	other	1983658	1983658	0	+	1	1	100	149	1.0
CP008925.1	h6.sal.bam	other	1983659	1983659	0	+	3	0	103	148	3.0
CP008925.1	h6.sal.bam	other	1983660	1983660	0	+	4	2	105	150	4.0
CP008925.1	h6.sal.bam	other	1983661	1983661	0	+	3	3	108	148	3.0
CP008925.1	h6.sal.bam	other	1983662	1983662	0	+	1	1	109	147	1.0
CP008925.1	h6.sal.bam	other	1983663	1983663	0	+	3	2	112	146	3.0
CP008925.1	h6.sal.bam	other	1983664	1983664	0	+	1	1	112	144	1.0
CP008925.1	h6.sal.bam	other	1983665	1983665	0	+	4	1	116	145	4.0
CP008925.1	h6.sal.bam	other	1983666	1983666	0	+	0	2	116	144	0.0
CP008925.1	h6.sal.bam	other	1983667	1983667	0	+	0	1	115	146	0.0
CP008925.1	h6.sal.bam	other	1983668	1983668	0	+	0	1	113	145	0.0
CP008925.1	h6.sal.bam	GAAC	1983669	1983669	1983677	+	0	3	113	144	0.0
CP008925.1	h6.sal.bam	other	1983670	1983670	0	+	1	2	113	141	1.0
CP008925.1	h6.sal.bam	GAAC	1983671	1983671	1983677	+	0	2	109	140	0.0
CP008925.1	h6.sal.bam	other	1983672	1983672	0	+	1	3	106	140	1.0
CP008925.1	h6.sal.bam	other	1983673	1983673	0	+	0	4	106	140	0.0
CP008925.1	h6.sal.bam	other	1983674	1983674	0	+	0	3	106	138	0.0
CP008925.1	h6.sal.bam	other	1983675	1983675	0	+	1	2	104	137	1.0
CP008925.1	h6.sal.bam	other	1983676	1983676	0	+	1	3	101	135	1.0
CP008925.1	h6.sal.bam	other	1983677	1983677	0	+	4	1	104	133	4.0
CP008925.1	h6.sal.bam	other	1983678	1983678	0	+	0	2	104	132	0.0
CP008925.1	h6.sal.bam	other	1983679	1983679	0	+	0	2	102	130	0.0
CP008925.1	h6.sal.bam	other	1983680	1983680	0	+	0	2	102	129	0.0
CP008925.1	h6.sal.bam	other	1983681	1983681	0	+	4	1	102	127	4.0
CP008925.1	h6.sal.bam	other	1983682	1983682	0	+	1	4	103	128	1.0
CP008925.1	h6.sal.bam	other	1983683	1983683	0	+	1	1	104	124	1.0
CP008925.1	h6.sal.bam	other	1983684	1983684	0	+	8	3	110	127	8.0
CP008925.1	h6.sal.bam	other	1983685	1983685	0	+	1	1	111	125	1.0
CP008925.1	h6.sal.bam	GAAC	1983686	1983686	1983677	+	5	2	115	124	5.0
CP008925.1	h6.sal.bam	other	1983687	1983687	0	+	2	1	116	122	2.0
CP008925.1	h6.sal.bam	GAAC	1983688	1983688	1983677	+	2	3	115	124	2.0
CP008925.1	h6.sal.bam	other	1983689	1983689	0	+	1	1	113	122	1.0
CP008925.1	h6.sal.bam	other	1983690	1983690	0	+	4	3	117	121	4.0
CP008925.1	h6.sal.bam	other	1983691	1983691	0	+	1	3	115	119	1.0
CP008925.1	h6.sal.bam	other	1983692	1983692	0	+	0	1	113	123	0.0
CP008925.1	h6.sal.bam	other	1983693	1983693	0	+	3	3	114	122	3.0
CP008925.1	h6.sal.bam	other	1983694	1983694	0	+	2	2	115	119	2.0
CP008925.1	h6.sal.bam	other	1983695	1983695	0	+	2	2	116	117	2.0
CP008925.1	h6.sal.bam	other	1983696	1983696	0	+	0	0	116	120	0.0
CP008925.1	h6.sal.bam	other	1983697	1983697	0	+	2	3	116	120	2.0
CP008925.1	h6.sal.bam	other	1983698	1983698	0	+	1	0	113	118	1.0
CP008925.1	h6.sal.bam	other	1983699	1983699	0	+	1	0	109	118	1.0
CP008925.1	h6.sal.bam	other	1983700	1983700	0	+	1	1	110	118	1.0
CP008925.1	h6.sal.bam	other	1983701	1983701	0	+	2	2	109	121	2.0
CP008925.1	h6.sal.bam	other	1983702	1983702	0	+	1	1	110	119	1.0
CP008925.1	h6.sal.bam	other	1983703	1983703	0	+	1	2	111	120	1.0
CP008925.1	h6.sal.bam	other	1983704	1983704	0	+	2	2	111	119	2.0
CP008925.1	h6.sal.bam	other	1983705	1983705	0	+	3	0	113	119	3.0
CP008925.1	h6.sal.bam	other	1983706	1983706	0	+	4	5	117	119	4.0
CP008925.1	h6.sal.bam	other	1983707	1983707	0	+	0	5	117	118	0.0
CP008925.1	h6.sal.bam	other	1983708	1983708	0	+	1	3	118	114	1.0
CP008925.1	h6.sal.bam	other	1983709	1983709	0	+	2	1	119	113	2.0
CP008925.1	h6.sal.bam	other	1983710	1983710	0	+	1	0	118	112	1.0
CP008925.1	h6.sal.bam	other	1983711	1983711	0	+	1	4	119	112	1.0
CP008925.1	h6.sal.bam	other	1983712	1983712	0	+	1	0	119	113	1.0
CP008925.1	h6.sal.bam	other	1983713	1983713	0	+	1	3	117	113	1.0
CP008925.1	h6.sal.bam	other	1983714	1983714	0	+	0	1	111	110	0.0
CP008925.1	h6.sal.bam	other	1983715	1983715	0	+	7	0	118	110	7.0
CP008925.1	h6.sal.bam	other	1983716	1983716	0	+	3	3	120	111	3.0
CP008925.1	h6.sal.bam	other	1983717	1983717	0	+	1	2	121	108	1.0
CP008925.1	h6.sal.bam	other	1983718	1983718	0	+	1	4	120	112	1.0
CP008925.1	h6.sal.bam	other	1983719	1983719	0	+	0	3	114	115	0.0
CP008925.1	h6.sal.bam	other	1983720	1983720	0	+	1	4	115	115	1.0
CP008925.1	h6.sal.bam	other	1983721	1983721	0	+	1	1	113	112	1.0
CP008925.1	h6.sal.bam	other	1983722	1983722	0	+	2	5	114	113	2.0
CP008925.1	h6.sal.bam	other	1983723	1983723	0	+	0	1	112	108	0.0
CP008925.1	h6.sal.bam	other	1983724	1983724	0	+	1	1	113	107	1.0
CP008925.1	h6.sal.bam	other	1983725	1983725	0	+	1	8	114	106	1.0
CP008925.1	h6.sal.bam	other	1983726	1983726	0	+	3	0	115	99	3.0
CP008925.1	h6.sal.bam	other	1983727	1983727	0	+	0	6	115	103	0.0
CP008925.1	h6.sal.bam	other	1983728	1983728	0	+	0	0	114	98	0.0
CP008925.1	h6.sal.bam	other	1983729	1983729	0	+	1	1	114	99	1.0
CP008925.1	h6.sal.bam	other	1983730	1983730	0	+	0	0	114	102	0.0
CP008925.1	h6.sal.bam	other	1983731	1983731	0	+	3	0	116	104	3.0
CP008925.1	h6.sal.bam	other	1983732	1983732	0	+	3	2	117	104	3.0
CP008925.1	h6.sal.bam	other	1983733	1983733	0	+	1	0	117	102	1.0
CP008925.1	h6.sal.bam	other	1983734	1983734	0	+	0	2	113	106	0.0
CP008925.1	h6.sal.bam	other	1983735	1983735	0	+	2	0	109	106	2.0
CP008925.1	h6.sal.bam	other	1983736	1983736	0	+	1	2	110	108	1.0
CP008925.1	h6.sal.bam	other	1983737	1983737	0	+	3	0	112	110	3.0
CP008925.1	h6.sal.bam	other	1983738	1983738	0	+	2	0	112	110	2.0
CP008925.1	h6.sal.bam	other	1983739	1983739	0	+	1	2	111	114	1.0
CP008925.1	h6.sal.bam	other	1983740	1983740	0	+	0	3	108	112	0.0
CP008925.1	h6.sal.bam	other	1983741	1983741	0	+	0	1	108	112	0.0
CP008925.1	h6.sal.bam	other	1983742	1983742	0	+	0	0	108	111	0.0
CP008925.1	h6.sal.bam	other	1983743	1983743	0	+	0	0	108	111	0.0
CP008925.1	h6.sal.bam	other	1983744	1983744	0	+	2	0	110	111	2.0
CP008925.1	h6.sal.bam	other	1983745	1983745	0	+	1	1	110	111	1.0
CP008925.1	h6.sal.bam	other	1983746	1983746	0	+	0	2	110	113	0.0
CP008925.1	h6.sal.bam	other	1983747	1983747	0	+	1	3	110	118	1.0
CP008925.1	h6.sal.bam	other	1983748	1983748	0	+	3	2	113	117	3.0
CP008925.1	h6.sal.bam	other	1983749	1983749	0	+	1	2	114	115	1.0
CP008925.1	h6.sal.bam	other	1983750	1983750	0	+	2	0	115	113	2.0
CP008925.1	h6.sal.bam	other	1983751	1983751	0	+	0	1	114	118	0.0
CP008925.1	h6.sal.bam	other	1983752	1983752	0	+	1	1	111	120	1.0
CP008925.1	h6.sal.bam	other	1983753	1983753	0	+	4	0	115	120	4.0
CP008925.1	h6.sal.bam	other	1983754	1983754	0	+	1	1	115	120	1.0
CP008925.1	h6.sal.bam	other	1983755	1983755	0	+	5	0	120	121	5.0
CP008925.1	h6.sal.bam	other	1983756	1983756	0	+	0	1	117	124	0.0
CP008925.1	h6.sal.bam	other	1983757	1983757	0	+	2	3	117	123	2.0
CP008925.1	h6.sal.bam	other	1983758	1983758	0	+	3	1	120	120	3.0
CP008925.1	h6.sal.bam	other	1983759	1983759	0	+	2	1	113	126	2.0
CP008925.1	h6.sal.bam	other	1983760	1983760	0	+	1	2	109	125	1.0
CP008925.1	h6.sal.bam	other	1983761	1983761	0	+	0	0	106	123	0.0
CP008925.1	h6.sal.bam	other	1983762	1983762	0	+	0	1	106	123	0.0
CP008925.1	h6.sal.bam	other	1983763	1983763	0	+	2	1	105	130	2.0
CP008925.1	h6.sal.bam	other	1983764	1983764	0	+	2	1	104	129	2.0
CP008925.1	h6.sal.bam	other	1983765	1983765	0	+	0	4	104	130	0.0
CP008925.1	h6.sal.bam	other	1983766	1983766	0	+	3	3	106	126	3.0
CP008925.1	h6.sal.bam	other	1983767	1983767	0	+	1	0	104	124	1.0
CP008925.1	h6.sal.bam	other	1983768	1983768	0	+	2	0	106	124	2.0
CP008925.1	h6.sal.bam	other	1983769	1983769	0	+	1	0	104	124	1.0
CP008925.1	h6.sal.bam	other	1983770	1983770	0	+	0	5	103	132	0.0
CP008925.1	h6.sal.bam	other	1983771	1983771	0	+	3	1	105	128	3.0
CP008925.1	h6.sal.bam	other	1983772	1983772	0	+	3	0	106	131	3.0
CP008925.1	h6.sal.bam	other	1983773	1983773	0	+	3	4	109	132	2.0
CP008925.1	h6.sal.bam	other	1983774	1983774	0	+	3	1	111	131	2.0
CP008925.1	h6.sal.bam	other	1983775	1983775	0	+	2	1	112	132	1.3333333333333333
CP008925.1	h6.sal.bam	other	1983776	1983776	0	+	3	0	112	133	3.0
CP008925.1	h6.sal.bam	other	1983777	1983777	0	+	2	1	114	133	1.3333333333333333
CP008925.1	h6.sal.bam	other	1983778	1983778	0	+	3	1	114	133	1.5
CP008925.1	h6.sal.bam	other	1983779	1983779	0	+	1	3	112	134	0.5
CP008925.1	h6.sal.bam	other	1983780	1983780	0	+	0	2	108	131	0.0
CP008925.1	h6.sal.bam	other	1983781	1983781	0	+	1	2	109	131	0.5
CP008925.1	h6.sal.bam	other	1983782	1983782	0	+	3	1	111	133	2.0
CP008925.1	h6.sal.bam	other	1983783	1983783	0	+	2	1	110	133	1.3333333333333333
CP008925.1	h6.sal.bam	other	1983784	1983784	0	+	1	3	111	133	0.6666666666666666
CP008925.1	h6.sal.bam	other	1983785	1983785	0	+	0	1	109	132	0.0
CP008925.1	h6.sal.bam	other	1983786	1983786	0	+	0	1	109	135	0.0
CP008925.1	h6.sal.bam	other	1983787	1983787	0	+	3	0	110	138	3.0
CP008925.1	h6.sal.bam	other	1983788	1983788	0	+	0	1	110	138	0.0
CP008925.1	h6.sal.bam	other	1983789	1983789	0	+	2	1	105	138	2.0
CP008925.1	h6.sal.bam	other	1983790	1983790	0	+	1	3	103	138	1.0
CP008925.1	h6.sal.bam	other	1983791	1983791	0	+	2	2	104	136	2.0
CP008925.1	h6.sal.bam	other	1983792	1983792	0	+	0	5	104	134	0.0
CP008925.1	h6.sal.bam	other	1983793	1983793	0	+	1	4	104	134	0.6666666666666666
CP008925.1	h6.sal.bam	other	1983794	1983794	0	+	4	5	107	131	4.0
CP008925.1	h6.sal.bam	other	1983795	1983795	0	+	2	0	108	128	1.3333333333333333
CP008925.1	h6.sal.bam	other	1983796	1983796	0	+	1	1	107	128	0.5
CP008925.1	h6.sal.bam	other	1983797	1983797	0	+	3	0	109	127	1.5
CP008925.1	h6.sal.bam	other	1983798	1983798	0	+	2	0	110	128	1.0
CP008925.1	h6.sal.bam	other	1983799	1983799	0	+	2	0	112	130	1.0
CP008925.1	h6.sal.bam	other	1983800	1983800	0	+	5	1	113	131	2.5
CP008925.1	h6.sal.bam	other	1983801	1983801	0	+	2	4	115	130	1.0
CP008925.1	h6.sal.bam	other	1983802	1983802	0	+	0	2	115	128	0.0
CP008925.1	h6.sal.bam	GTTC	1983803	1983803	1983811	+	1	5	116	126	0.5
CP008925.1	h6.sal.bam	other	1983804	1983804	0	+	0	1	115	124	0.0
CP008925.1	h6.sal.bam	GTTC	1983805	1983805	1983811	+	2	1	117	128	1.3333333333333333
CP008925.1	h6.sal.bam	other	1983806	1983806	0	+	3	1	115	130	2.0
CP008925.1	h6.sal.bam	other	1983807	1983807	0	+	3	2	117	130	3.0
CP008925.1	h6.sal.bam	other	1983808	1983808	0	+	0	0	117	128	0.0
CP008925.1	h6.sal.bam	other	1983809	1983809	0	+	1	5	118	132	1.0
CP008925.1	h6.sal.bam	other	1983810	1983810	0	+	4	3	117	129	4.0
CP008925.1	h6.sal.bam	other	1983811	1983811	0	+	3	2	120	128	3.0
CP008925.1	h6.sal.bam	other	1983812	1983812	0	+	0	0	120	126	0.0
CP008925.1	h6.sal.bam	other	1983813	1983813	0	+	1	3	119	127	1.0
CP008925.1	h6.sal.bam	other	1983814	1983814	0	+	0	0	118	124	0.0
CP008925.1	h6.sal.bam	other	1983815	1983815	0	+	3	3	121	124	3.0
CP008925.1	h6.sal.bam	other	1983816	1983816	0	+	2	0	123	127	2.0
CP008925.1	h6.sal.bam	other	1983817	1983817	0	+	0	1	123	128	0.0
CP008925.1	h6.sal.bam	other	1983818	1983818	0	+	2	1	125	129	2.0
CP008925.1	h6.sal.bam	other	1983819	1983819	0	+	3	3	126	131	3.0
CP008925.1	h6.sal.bam	GTTC	1983820	1983820	1983811	+	2	5	127	128	2.0
CP008925.1	h6.sal.bam	other	1983821	1983821	0	+	0	3	127	125	0.0
CP008925.1	h6.sal.bam	GTTC	1983822	1983822	1983811	+	5	0	128	123	5.0
CP008925.1	h6.sal.bam	other	1983823	1983823	0	+	2	2	130	123	2.0
CP008925.1	h6.sal.bam	other	1983824	1983824	0	+	1	2	130	123	1.0
CP008925.1	h6.sal.bam	other	1983825	1983825	0	+	0	2	128	121	0.0
CP008925.1	h6.sal.bam	other	1983826	1983826	0	+	1	2	124	124	1.0
CP008925.1	h6.sal.bam	other	1983827	1983827	0	+	4	1	128	123	4.0
CP008925.1	h6.sal.bam	other	1983828	1983828	0	+	3	0	131	122	3.0
CP008925.1	h6.sal.bam	other	1983829	1983829	0	+	2	0	132	126	2.0
CP008925.1	h6.sal.bam	other	1983830	1983830	0	+	1	3	128	128	1.0
CP008925.1	h6.sal.bam	other	1983831	1983831	0	+	1	0	129	125	1.0
CP008925.1	h6.sal.bam	other	1983832	1983832	0	+	1	2	128	128	1.0
CP008925.1	h6.sal.bam	other	1983833	1983833	0	+	1	5	125	132	1.0
CP008925.1	h6.sal.bam	other	1983834	1983834	0	+	0	0	123	127	0.0
CP008925.1	h6.sal.bam	other	1983835	1983835	0	+	2	0	124	130	2.0
CP008925.1	h6.sal.bam	other	1983836	1983836	0	+	1	1	125	132	1.0
CP008925.1	h6.sal.bam	other	1983837	1983837	0	+	1	7	126	131	1.0
CP008925.1	h6.sal.bam	other	1983838	1983838	0	+	0	0	123	125	0.0
CP008925.1	h6.sal.bam	other	1983839	1983839	0	+	0	1	121	125	0.0
CP008925.1	h6.sal.bam	other	1983840	1983840	0	+	3	0	124	124	3.0
CP008925.1	h6.sal.bam	other	1983841	1983841	0	+	0	1	121	128	0.0
CP008925.1	h6.sal.bam	other	1983842	1983842	0	+	4	2	122	133	4.0
CP008925.1	h6.sal.bam	other	1983843	1983843	0	+	1	2	122	132	1.0
CP008925.1	h6.sal.bam	other	1983844	1983844	0	+	0	5	122	133	0.0
CP008925.1	h6.sal.bam	other	1983845	1983845	0	+	3	1	121	129	3.0
CP008925.1	h6.sal.bam	other	1983846	1983846	0	+	2	3	119	129	2.0
CP008925.1	h6.sal.bam	other	1983847	1983847	0	+	2	1	121	127	2.0
CP008925.1	h6.sal.bam	other	1983848	1983848	0	+	1	3	122	126	1.0
CP008925.1	h6.sal.bam	other	1983849	1983849	0	+	4	2	123	125	4.0
CP008925.1	h6.sal.bam	other	1983850	1983850	0	+	0	1	121	123	0.0
CP008925.1	h6.sal.bam	other	1983851	1983851	0	+	4	1	120	125	4.0
CP008925.1	h6.sal.bam	other	1983852	1983852	0	+	1	0	117	125	1.0
CP008925.1	h6.sal.bam	other	1983853	1983853	0	+	1	2	117	126	1.0
CP008925.1	h6.sal.bam	other	1983854	1983854	0	+	1	0	118	125	1.0
CP008925.1	h6.sal.bam	other	1983855	1983855	0	+	1	2	119	125	1.0
CP008925.1	h6.sal.bam	other	1983856	1983856	0	+	1	4	120	130	1.0
CP008925.1	h6.sal.bam	other	1983857	1983857	0	+	1	1	116	127	1.0
CP008925.1	h6.sal.bam	other	1983858	1983858	0	+	1	1	117	126	1.0
CP008925.1	h6.sal.bam	other	1983859	1983859	0	+	1	3	117	127	1.0
CP008925.1	h6.sal.bam	other	1983860	1983860	0	+	1	4	116	126	1.0
CP008925.1	h6.sal.bam	other	1983861	1983861	0	+	2	3	118	123	2.0
CP008925.1	h6.sal.bam	other	1983862	1983862	0	+	4	1	122	120	4.0
CP008925.1	h6.sal.bam	other	1983863	1983863	0	+	2	1	122	125	2.0
CP008925.1	h6.sal.bam	other	1983864	1983864	0	+	3	1	124	125	3.0
CP008925.1	h6.sal.bam	other	1983865	1983865	0	+	1	1	125	125	1.0
CP008925.1	h6.sal.bam	other	1983866	1983866	0	+	1	1	124	125	1.0
CP008925.1	h6.sal.bam	other	1983867	1983867	0	+	3	4	127	124	3.0
CP008925.1	h6.sal.bam	other	1983868	1983868	0	+	1	1	121	125	1.0
CP008925.1	h6.sal.bam	other	1983869	1983869	0	+	0	2	121	126	0.0
CP008925.1	h6.sal.bam	other	1983870	1983870	0	+	3	0	124	126	3.0
CP008925.1	h6.sal.bam	other	1983871	1983871	0	+	2	1	125	127	2.0
CP008925.1	h6.sal.bam	other	1983872	1983872	0	+	5	2	127	128	5.0
CP008925.1	h6.sal.bam	other	1983873	1983873	0	+	2	0	127	126	2.0
CP008925.1	h6.sal.bam	other	1983874	1983874	0	+	3	1	128	128	3.0
CP008925.1	h6.sal.bam	other	1983875	1983875	0	+	0	1	122	132	0.0
CP008925.1	h6.sal.bam	other	1983876	1983876	0	+	1	1	121	136	1.0
CP008925.1	h6.sal.bam	other	1983877	1983877	0	+	0	0	120	136	0.0
CP008925.1	h6.sal.bam	other	1983878	1983878	0	+	1	4	121	137	1.0
CP008925.1	h6.sal.bam	other	1983879	1983879	0	+	1	4	122	134	1.0
CP008925.1	h6.sal.bam	other	1983880	1983880	0	+	1	3	121	135	1.0
CP008925.1	h6.sal.bam	other	1983881	1983881	0	+	0	1	118	133	0.0
CP008925.1	h6.sal.bam	other	1983882	1983882	0	+	3	2	117	133	3.0
CP008925.1	h6.sal.bam	other	1983883	1983883	0	+	1	2	118	135	1.0
CP008925.1	h6.sal.bam	other	1983884	1983884	0	+	0	2	117	133	0.0
CP008925.1	h6.sal.bam	other	1983885	1983885	0	+	4	3	115	134	4.0
CP008925.1	h6.sal.bam	other	1983886	1983886	0	+	1	1	116	132	1.0
CP008925.1	h6.sal.bam	other	1983887	1983887	0	+	1	3	117	131	1.0
CP008925.1	h6.sal.bam	other	1983888	1983888	0	+	1	0	117	131	1.0
CP008925.1	h6.sal.bam	other	1983889	1983889	0	+	1	0	115	132	1.0
CP008925.1	h6.sal.bam	other	1983890	1983890	0	+	2	3	117	134	2.0
CP008925.1	h6.sal.bam	other	1983891	1983891	0	+	0	1	115	131	0.0
CP008925.1	h6.sal.bam	other	1983892	1983892	0	+	0	2	113	131	0.0
CP008925.1	h6.sal.bam	other	1983893	1983893	0	+	1	2	114	133	1.0
CP008925.1	h6.sal.bam	other	1983894	1983894	0	+	1	0	112	133	1.0
CP008925.1	h6.sal.bam	other	1983895	1983895	0	+	0	2	110	135	0.0
CP008925.1	h6.sal.bam	other	1983896	1983896	0	+	3	1	107	137	3.0
CP008925.1	h6.sal.bam	other	1983897	1983897	0	+	2	0	108	139	2.0
CP008925.1	h6.sal.bam	other	1983898	1983898	0	+	0	3	108	139	0.0
CP008925.1	h6.sal.bam	other	1983899	1983899	0	+	5	2	112	138	5.0
CP008925.1	h6.sal.bam	other	1983900	1983900	0	+	0	4	112	138	0.0
CP008925.1	h6.sal.bam	other	1983901	1983901	0	+	3	1	113	137	3.0
CP008925.1	h6.sal.bam	other	1983902	1983902	0	+	4	4	115	136	4.0
CP008925.1	h6.sal.bam	other	1983903	1983903	0	+	1	2	113	132	1.0
CP008925.1	h6.sal.bam	other	1983904	1983904	0	+	2	0	113	137	2.0
CP008925.1	h6.sal.bam	other	1983905	1983905	0	+	3	3	115	137	3.0
CP008925.1	h6.sal.bam	other	1983906	1983906	0	+	0	3	114	136	0.0
CP008925.1	h6.sal.bam	other	1983907	1983907	0	+	2	1	115	134	2.0
CP008925.1	h6.sal.bam	other	1983908	1983908	0	+	2	2	116	133	2.0
CP008925.1	h6.sal.bam	other	1983909	1983909	0	+	0	2	116	133	0.0
CP008925.1	h6.sal.bam	other	1983910	1983910	0	+	2	1	116	132	2.0
CP008925.1	h6.sal.bam	other	1983911	1983911	0	+	0	1	115	132	0.0
CP008925.1	h6.sal.bam	other	1983912	1983912	0	+	0	3	114	132	0.0
CP008925.1	h6.sal.bam	other	1983913	1983913	0	+	2	0	116	134	2.0
CP008925.1	h6.sal.bam	other	1983914	1983914	0	+	0	1	116	134	0.0
CP008925.1	h6.sal.bam	other	1983915	1983915	0	+	2	4	115	133	2.0
CP008925.1	h6.sal.bam	other	1983916	1983916	0	+	0	2	115	138	0.0
CP008925.1	h6.sal.bam	other	1983917	1983917	0	+	4	1	114	137	4.0
CP008925.1	h6.sal.bam	other	1983918	1983918	0	+	3	3	116	138	3.0
CP008925.1	h6.sal.bam	other	1983919	1983919	0	+	0	1	111	137	0.0
CP008925.1	h6.sal.bam	other	1983920	1983920	0	+	3	1	114	141	3.0
CP008925.1	h6.sal.bam	other	1983921	1983921	0	+	0	1	114	140	0.0
CP008925.1	h6.sal.bam	other	1983922	1983922	0	+	1	0	113	142	1.0
CP008925.1	h6.sal.bam	other	1983923	1983923	0	+	0	2	112	145	0.0
CP008925.1	h6.sal.bam	other	1983924	1983924	0	+	2	0	110	144	2.0
CP008925.1	h6.sal.bam	other	1983925	1983925	0	+	1	3	111	146	1.0
CP008925.1	h6.sal.bam	GTTC	1983926	1983926	1983934	+	2	1	108	145	2.0
CP008925.1	h6.sal.bam	other	1983927	1983927	0	+	1	1	108	147	1.0
CP008925.1	h6.sal.bam	GTTC	1983928	1983928	1983934	+	2	1	109	146	2.0
CP008925.1	h6.sal.bam	other	1983929	1983929	0	+	2	5	111	149	2.0
CP008925.1	h6.sal.bam	other	1983930	1983930	0	+	2	2	110	145	2.0
CP008925.1	h6.sal.bam	other	1983931	1983931	0	+	2	1	111	143	2.0
CP008925.1	h6.sal.bam	other	1983932	1983932	0	+	2	2	112	142	2.0
CP008925.1	h6.sal.bam	other	1983933	1983933	0	+	3	0	114	140	3.0
CP008925.1	h6.sal.bam	other	1983934	1983934	0	+	2	1	115	145	2.0
CP008925.1	h6.sal.bam	other	1983935	1983935	0	+	2	1	116	144	2.0
CP008925.1	h6.sal.bam	other	1983936	1983936	0	+	0	0	114	145	0.0
CP008925.1	h6.sal.bam	other	1983937	1983937	0	+	0	7	110	152	0.0
CP008925.1	h6.sal.bam	other	1983938	1983938	0	+	3	1	112	145	3.0
CP008925.1	h6.sal.bam	other	1983939	1983939	0	+	0	0	109	144	0.0
CP008925.1	h6.sal.bam	other	1983940	1983940	0	+	1	1	110	144	1.0
CP008925.1	h6.sal.bam	other	1983941	1983941	0	+	2	3	108	146	2.0
CP008925.1	h6.sal.bam	other	1983942	1983942	0	+	1	2	108	143	1.0
CP008925.1	h6.sal.bam	GTTC	1983943	1983943	1983934	+	1	3	109	141	1.0
CP008925.1	h6.sal.bam	other	1983944	1983944	0	+	0	2	107	138	0.0
CP008925.1	h6.sal.bam	GTTC	1983945	1983945	1983934	+	1	1	106	136	1.0
CP008925.1	h6.sal.bam	other	1983946	1983946	0	+	1	2	105	141	1.0
CP008925.1	h6.sal.bam	other	1983947	1983947	0	+	0	2	99	140	0.0
CP008925.1	h6.sal.bam	other	1983948	1983948	0	+	1	5	100	138	1.0
CP008925.1	h6.sal.bam	other	1983949	1983949	0	+	3	5	100	133	3.0
CP008925.1	h6.sal.bam	other	1983950	1983950	0	+	1	2	101	129	1.0
CP008925.1	h6.sal.bam	other	1983951	1983951	0	+	1	1	101	127	1.0
CP008925.1	h6.sal.bam	other	1983952	1983952	0	+	2	1	103	126	2.0
CP008925.1	h6.sal.bam	other	1983953	1983953	0	+	2	2	104	125	2.0
CP008925.1	h6.sal.bam	other	1983954	1983954	0	+	2	2	105	123	2.0
CP008925.1	h6.sal.bam	other	1983955	1983955	0	+	5	1	108	128	5.0
CP008925.1	h6.sal.bam	other	1983956	1983956	0	+	4	0	109	128	4.0
CP008925.1	h6.sal.bam	other	1983957	1983957	0	+	1	4	110	129	1.0
CP008925.1	h6.sal.bam	other	1983958	1983958	0	+	1	3	110	132	1.0
CP008925.1	h6.sal.bam	other	1983959	1983959	0	+	0	0	106	129	0.0
CP008925.1	h6.sal.bam	other	1983960	1983960	0	+	0	1	106	132	0.0
CP008925.1	h6.sal.bam	other	1983961	1983961	0	+	0	1	106	132	0.0
CP008925.1	h6.sal.bam	other	1983962	1983962	0	+	1	3	106	132	1.0
CP008925.1	h6.sal.bam	other	1983963	1983963	0	+	1	1	106	131	1.0
CP008925.1	h6.sal.bam	other	1983964	1983964	0	+	1	2	105	130	1.0
CP008925.1	h6.sal.bam	other	1983965	1983965	0	+	1	0	104	129	1.0
CP008925.1	h6.sal.bam	other	1983966	1983966	0	+	2	1	106	129	2.0
CP008925.1	h6.sal.bam	other	1983967	1983967	0	+	0	4	106	129	0.0
CP008925.1	h6.sal.bam	other	1983968	1983968	0	+	1	3	106	127	1.0
CP008925.1	h6.sal.bam	other	1983969	1983969	0	+	1	1	106	126	1.0
CP008925.1	h6.sal.bam	other	1983970	1983970	0	+	1	4	107	126	1.0
CP008925.1	h6.sal.bam	other	1983971	1983971	0	+	1	3	103	122	1.0
CP008925.1	h6.sal.bam	other	1983972	1983972	0	+	1	0	104	121	1.0
CP008925.1	h6.sal.bam	other	1983973	1983973	0	+	1	2	100	123	1.0
CP008925.1	h6.sal.bam	other	1983974	1983974	0	+	2	2	102	123	2.0
CP008925.1	h6.sal.bam	other	1983975	1983975	0	+	1	3	103	121	1.0
CP008925.1	h6.sal.bam	other	1983976	1983976	0	+	0	2	96	119	0.0
CP008925.1	h6.sal.bam	other	1983977	1983977	0	+	0	3	96	118	0.0
CP008925.1	h6.sal.bam	other	1983978	1983978	0	+	1	2	96	115	1.0
CP008925.1	h6.sal.bam	other	1983979	1983979	0	+	2	1	96	114	2.0
CP008925.1	h6.sal.bam	other	1983980	1983980	0	+	2	1	96	115	2.0
CP008925.1	h6.sal.bam	other	1983981	1983981	0	+	1	1	94	114	1.0
CP008925.1	h6.sal.bam	other	1983982	1983982	0	+	0	1	94	113	0.0
CP008925.1	h6.sal.bam	other	1983983	1983983	0	+	0	1	93	112	0.0
CP008925.1	h6.sal.bam	other	1983984	1983984	0	+	0	1	93	111	0.0
CP008925.1	h6.sal.bam	other	1983985	1983985	0	+	0	1	91	115	0.0
CP008925.1	h6.sal.bam	GTTC	1983986	1983986	1983994	+	1	2	92	115	1.0
CP008925.1	h6.sal.bam	other	1983987	1983987	0	+	4	3	96	113	4.0
CP008925.1	h6.sal.bam	GTTC	1983988	1983988	1983994	+	4	3	98	112	4.0
CP008925.1	h6.sal.bam	other	1983989	1983989	0	+	3	1	99	112	3.0
CP008925.1	h6.sal.bam	other	1983990	1983990	0	+	0	6	99	112	0.0
CP008925.1	h6.sal.bam	other	1983991	1983991	0	+	1	1	100	108	1.0
CP008925.1	h6.sal.bam	other	1983992	1983992	0	+	0	2	96	110	0.0
CP008925.1	h6.sal.bam	other	1983993	1983993	0	+	2	3	94	108	2.0
CP008925.1	h6.sal.bam	other	1983994	1983994	0	+	4	4	98	107	4.0
CP008925.1	h6.sal.bam	other	1983995	1983995	0	+	0	2	95	103	0.0
CP008925.1	h6.sal.bam	other	1983996	1983996	0	+	2	3	97	101	2.0
CP008925.1	h6.sal.bam	other	1983997	1983997	0	+	0	1	96	102	0.0
CP008925.1	h6.sal.bam	other	1983998	1983998	0	+	1	2	96	101	1.0
CP008925.1	h6.sal.bam	other	1983999	1983999	0	+	2	1	97	99	2.0
CP008925.1	h6.sal.bam	other	1984000	1984000	0	+	1	1	97	103	1.0
CP008925.1	h6.sal.bam	other	1984001	1984001	0	+	0	3	95	103	0.0
CP008925.1	h6.sal.bam	other	1984002	1984002	0	+	2	0	96	102	2.0
CP008925.1	h6.sal.bam	GTTC	1984003	1984003	1983994	+	1	5	95	102	1.0
CP008925.1	h6.sal.bam	other	1984004	1984004	0	+	1	0	93	99	1.0
CP008925.1	h6.sal.bam	GTTC	1984005	1984005	1983994	+	14	2	107	99	14.0
CP008925.1	h6.sal.bam	other	1984006	1984006	0	+	2	3	107	97	2.0
CP008925.1	h6.sal.bam	other	1984007	1984007	0	+	5	1	110	98	5.0
CP008925.1	h6.sal.bam	other	1984008	1984008	0	+	4	0	110	97	4.0
CP008925.1	h6.sal.bam	other	1984009	1984009	0	+	0	2	110	97	0.0
CP008925.1	h6.sal.bam	other	1984010	1984010	0	+	6	1	114	97	6.0
CP008925.1	h6.sal.bam	other	1984011	1984011	0	+	0	6	114	96	0.0
CP008925.1	h6.sal.bam	other	1984012	1984012	0	+	3	0	114	93	3.0
CP008925.1	h6.sal.bam	other	1984013	1984013	0	+	1	1	115	98	1.0
CP008925.1	h6.sal.bam	other	1984014	1984014	0	+	1	1	116	97	1.0
CP008925.1	h6.sal.bam	other	1984015	1984015	0	+	3	1	113	97	3.0
CP008925.1	h6.sal.bam	other	1984016	1984016	0	+	4	0	117	98	4.0
CP008925.1	h6.sal.bam	other	1984017	1984017	0	+	0	1	117	100	0.0
CP008925.1	h6.sal.bam	other	1984018	1984018	0	+	0	3	117	99	0.0
CP008925.1	h6.sal.bam	other	1984019	1984019	0	+	0	2	117	102	0.0
CP008925.1	h6.sal.bam	other	1984020	1984020	0	+	0	0	115	101	0.0
CP008925.1	h6.sal.bam	other	1984021	1984021	0	+	3	1	117	102	3.0
CP008925.1	h6.sal.bam	other	1984022	1984022	0	+	0	0	117	101	0.0
CP008925.1	h6.sal.bam	other	1984023	1984023	0	+	1	0	118	104	1.0
CP008925.1	h6.sal.bam	other	1984024	1984024	0	+	2	1	117	105	2.0
CP008925.1	h6.sal.bam	other	1984025	1984025	0	+	4	0	118	106	4.0
CP008925.1	h6.sal.bam	other	1984026	1984026	0	+	2	0	120	106	2.0
CP008925.1	h6.sal.bam	other	1984027	1984027	0	+	3	2	122	106	3.0
CP008925.1	h6.sal.bam	other	1984028	1984028	0	+	2	4	122	104	2.0
CP008925.1	h6.sal.bam	other	1984029	1984029	0	+	0	1	119	100	0.0
CP008925.1	h6.sal.bam	other	1984030	1984030	0	+	3	1	116	102	3.0
CP008925.1	h6.sal.bam	other	1984031	1984031	0	+	2	6	115	101	2.0
CP008925.1	h6.sal.bam	other	1984032	1984032	0	+	1	1	115	97	1.0
CP008925.1	h6.sal.bam	other	1984033	1984033	0	+	0	0	114	98	0.0
CP008925.1	h6.sal.bam	other	1984034	1984034	0	+	2	3	116	100	2.0
CP008925.1	h6.sal.bam	other	1984035	1984035	0	+	5	1	121	100	5.0
CP008925.1	h6.sal.bam	other	1984036	1984036	0	+	1	1	122	99	1.0
CP008925.1	h6.sal.bam	other	1984037	1984037	0	+	1	2	123	100	1.0
CP008925.1	h6.sal.bam	other	1984038	1984038	0	+	2	0	123	101	2.0
CP008925.1	h6.sal.bam	other	1984039	1984039	0	+	0	1	123	101	0.0
CP008925.1	h6.sal.bam	other	1984040	1984040	0	+	4	0	125	103	4.0
CP008925.1	h6.sal.bam	other	1984041	1984041	0	+	4	1	126	106	4.0
CP008925.1	h6.sal.bam	other	1984042	1984042	0	+	0	2	126	105	0.0
CP008925.1	h6.sal.bam	other	1984043	1984043	0	+	1	2	127	103	1.0
CP008925.1	h6.sal.bam	other	1984044	1984044	0	+	2	1	128	104	2.0
CP008925.1	h6.sal.bam	other	1984045	1984045	0	+	0	0	127	103	0.0
CP008925.1	h6.sal.bam	other	1984046	1984046	0	+	1	2	128	109	1.0
CP008925.1	h6.sal.bam	other	1984047	1984047	0	+	0	2	125	108	0.0
CP008925.1	h6.sal.bam	other	1984048	1984048	0	+	4	2	129	106	4.0
CP008925.1	h6.sal.bam	other	1984049	1984049	0	+	1	0	130	105	1.0
CP008925.1	h6.sal.bam	other	1984050	1984050	0	+	0	2	129	105	0.0
CP008925.1	h6.sal.bam	other	1984051	1984051	0	+	1	0	130	104	1.0
CP008925.1	h6.sal.bam	other	1984052	1984052	0	+	0	0	128	107	0.0
CP008925.1	h6.sal.bam	other	1984053	1984053	0	+	1	1	129	107	1.0
CP008925.1	h6.sal.bam	other	1984054	1984054	0	+	1	3	129	108	1.0
CP008925.1	h6.sal.bam	other	1984055	1984055	0	+	2	1	129	105	2.0
CP008925.1	h6.sal.bam	other	1984056	1984056	0	+	1	1	129	105	1.0
CP008925.1	h6.sal.bam	other	1984057	1984057	0	+	3	0	132	108	3.0
CP008925.1	h6.sal.bam	other	1984058	1984058	0	+	1	4	133	114	1.0
CP008925.1	h6.sal.bam	other	1984059	1984059	0	+	1	0	134	112	1.0
CP008925.1	h6.sal.bam	other	1984060	1984060	0	+	0	1	134	112	0.0
CP008925.1	h6.sal.bam	other	1984061	1984061	0	+	0	2	125	112	0.0
CP008925.1	h6.sal.bam	other	1984062	1984062	0	+	2	3	127	113	2.0
CP008925.1	h6.sal.bam	other	1984063	1984063	0	+	1	0	128	111	1.0
CP008925.1	h6.sal.bam	other	1984064	1984064	0	+	1	1	126	111	1.0
CP008925.1	h6.sal.bam	other	1984065	1984065	0	+	3	1	129	110	3.0
CP008925.1	h6.sal.bam	other	1984066	1984066	0	+	1	3	129	110	1.0
CP008925.1	h6.sal.bam	other	1984067	1984067	0	+	3	0	125	107	3.0
CP008925.1	h6.sal.bam	other	1984068	1984068	0	+	1	1	126	110	1.0
CP008925.1	h6.sal.bam	other	1984069	1984069	0	+	3	0	129	111	3.0
CP008925.1	h6.sal.bam	other	1984070	1984070	0	+	1	0	128	113	1.0
CP008925.1	h6.sal.bam	other	1984071	1984071	0	+	0	4	128	113	0.0
CP008925.1	h6.sal.bam	other	1984072	1984072	0	+	1	1	129	110	1.0
CP008925.1	h6.sal.bam	other	1984073	1984073	0	+	2	2	130	113	2.0
CP008925.1	h6.sal.bam	other	1984074	1984074	0	+	1	2	129	111	1.0
CP008925.1	h6.sal.bam	other	1984075	1984075	0	+	0	1	128	114	0.0
CP008925.1	h6.sal.bam	other	1984076	1984076	0	+	0	2	125	114	0.0
CP008925.1	h6.sal.bam	other	1984077	1984077	0	+	0	1	125	115	0.0
CP008925.1	h6.sal.bam	other	1984078	1984078	0	+	5	1	129	115	5.0
CP008925.1	h6.sal.bam	other	1984079	1984079	0	+	2	0	115	117	2.0
CP008925.1	h6.sal.bam	other	1984080	1984080	0	+	1	1	116	117	1.0
CP008925.1	h6.sal.bam	other	1984081	1984081	0	+	1	3	117	121	1.0
CP008925.1	h6.sal.bam	other	1984082	1984082	0	+	1	0	111	121	1.0
CP008925.1	h6.sal.bam	other	1984083	1984083	0	+	0	0	109	123	0.0
CP008925.1	h6.sal.bam	other	1984084	1984084	0	+	2	3	111	125	2.0
CP008925.1	h6.sal.bam	other	1984085	1984085	0	+	5	1	111	128	5.0
CP008925.1	h6.sal.bam	other	1984086	1984086	0	+	4	1	111	130	4.0
CP008925.1	h6.sal.bam	other	1984087	1984087	0	+	0	5	111	129	0.0
CP008925.1	h6.sal.bam	other	1984088	1984088	0	+	2	0	112	127	2.0
CP008925.1	h6.sal.bam	other	1984089	1984089	0	+	3	1	115	127	3.0
CP008925.1	h6.sal.bam	other	1984090	1984090	0	+	0	2	111	126	0.0
CP008925.1	h6.sal.bam	other	1984091	1984091	0	+	1	2	108	128	1.0
CP008925.1	h6.sal.bam	other	1984092	1984092	0	+	1	4	109	127	1.0
CP008925.1	h6.sal.bam	other	1984093	1984093	0	+	1	2	109	126	1.0
CP008925.1	h6.sal.bam	other	1984094	1984094	0	+	0	2	109	126	0.0
CP008925.1	h6.sal.bam	other	1984095	1984095	0	+	0	0	109	127	0.0
CP008925.1	h6.sal.bam	other	1984096	1984096	0	+	2	0	108	129	2.0
CP008925.1	h6.sal.bam	other	1984097	1984097	0	+	4	3	111	129	4.0
CP008925.1	h6.sal.bam	other	1984098	1984098	0	+	2	1	113	126	2.0
CP008925.1	h6.sal.bam	other	1984099	1984099	0	+	3	2	113	130	3.0
CP008925.1	h6.sal.bam	other	1984100	1984100	0	+	1	0	112	130	1.0
CP008925.1	h6.sal.bam	other	1984101	1984101	0	+	0	1	106	131	0.0
CP008925.1	h6.sal.bam	other	1984102	1984102	0	+	0	1	106	132	0.0
CP008925.1	h6.sal.bam	other	1984103	1984103	0	+	1	0	107	131	1.0
CP008925.1	h6.sal.bam	other	1984104	1984104	0	+	4	1	110	132	4.0
CP008925.1	h6.sal.bam	other	1984105	1984105	0	+	1	0	109	132	1.0
CP008925.1	h6.sal.bam	other	1984106	1984106	0	+	2	2	108	134	2.0
CP008925.1	h6.sal.bam	other	1984107	1984107	0	+	1	2	109	132	1.0
CP008925.1	h6.sal.bam	other	1984108	1984108	0	+	1	2	110	137	1.0
CP008925.1	h6.sal.bam	other	1984109	1984109	0	+	1	4	109	135	1.0
CP008925.1	h6.sal.bam	other	1984110	1984110	0	+	3	0	107	131	3.0
CP008925.1	h6.sal.bam	other	1984111	1984111	0	+	3	2	109	131	3.0
CP008925.1	h6.sal.bam	other	1984112	1984112	0	+	3	3	111	129	3.0
CP008925.1	h6.sal.bam	other	1984113	1984113	0	+	1	1	110	129	1.0
CP008925.1	h6.sal.bam	other	1984114	1984114	0	+	1	2	111	128	1.0
CP008925.1	h6.sal.bam	other	1984115	1984115	0	+	2	3	109	128	2.0
CP008925.1	h6.sal.bam	other	1984116	1984116	0	+	1	0	106	127	1.0
CP008925.1	h6.sal.bam	other	1984117	1984117	0	+	1	0	107	128	1.0
CP008925.1	h6.sal.bam	other	1984118	1984118	0	+	1	3	107	130	1.0
CP008925.1	h6.sal.bam	other	1984119	1984119	0	+	2	0	107	127	2.0
CP008925.1	h6.sal.bam	other	1984120	1984120	0	+	1	7	108	127	1.0
CP008925.1	h6.sal.bam	other	1984121	1984121	0	+	2	1	109	122	2.0
CP008925.1	h6.sal.bam	other	1984122	1984122	0	+	1	0	110	122	1.0
CP008925.1	h6.sal.bam	other	1984123	1984123	0	+	1	1	107	122	1.0
CP008925.1	h6.sal.bam	other	1984124	1984124	0	+	0	0	106	123	0.0
CP008925.1	h6.sal.bam	other	1984125	1984125	0	+	0	2	105	123	0.0
CP008925.1	h6.sal.bam	other	1984126	1984126	0	+	4	3	109	122	4.0
CP008925.1	h6.sal.bam	other	1984127	1984127	0	+	1	1	110	120	1.0
CP008925.1	h6.sal.bam	other	1984128	1984128	0	+	2	0	110	121	2.0
CP008925.1	h6.sal.bam	other	1984129	1984129	0	+	3	1	113	121	3.0
CP008925.1	h6.sal.bam	other	1984130	1984130	0	+	1	4	108	126	1.0
CP008925.1	h6.sal.bam	other	1984131	1984131	0	+	2	4	110	125	2.0
CP008925.1	h6.sal.bam	other	1984132	1984132	0	+	0	3	109	121	0.0
CP008925.1	h6.sal.bam	other	1984133	1984133	0	+	2	1	110	120	2.0
CP008925.1	h6.sal.bam	other	1984134	1984134	0	+	1	1	109	119	1.0
CP008925.1	h6.sal.bam	other	1984135	1984135	0	+	4	1	113	120	4.0
CP008925.1	h6.sal.bam	other	1984136	1984136	0	+	2	2	115	120	2.0
CP008925.1	h6.sal.bam	other	1984137	1984137	0	+	1	1	114	118	1.0
CP008925.1	h6.sal.bam	other	1984138	1984138	0	+	0	0	113	118	0.0
CP008925.1	h6.sal.bam	other	1984139	1984139	0	+	3	0	116	125	3.0
CP008925.1	h6.sal.bam	other	1984140	1984140	0	+	1	1	110	125	1.0
CP008925.1	h6.sal.bam	other	1984141	1984141	0	+	1	2	111	124	1.0
CP008925.1	h6.sal.bam	other	1984142	1984142	0	+	2	1	113	125	2.0
CP008925.1	h6.sal.bam	other	1984143	1984143	0	+	4	3	116	124	4.0
CP008925.1	h6.sal.bam	other	1984144	1984144	0	+	4	1	116	121	4.0
CP008925.1	h6.sal.bam	other	1984145	1984145	0	+	2	0	118	120	2.0
CP008925.1	h6.sal.bam	other	1984146	1984146	0	+	1	1	119	123	1.0
CP008925.1	h6.sal.bam	other	1984147	1984147	0	+	1	2	119	123	1.0
CP008925.1	h6.sal.bam	other	1984148	1984148	0	+	1	5	118	123	1.0
CP008925.1	h6.sal.bam	other	1984149	1984149	0	+	0	0	117	119	0.0
CP008925.1	h6.sal.bam	other	1984150	1984150	0	+	3	1	120	121	3.0
CP008925.1	h6.sal.bam	other	1984151	1984151	0	+	0	3	119	121	0.0
CP008925.1	h6.sal.bam	other	1984152	1984152	0	+	0	1	119	118	0.0
CP008925.1	h6.sal.bam	other	1984153	1984153	0	+	1	4	113	118	1.0
CP008925.1	h6.sal.bam	other	1984154	1984154	0	+	0	4	113	114	0.0
CP008925.1	h6.sal.bam	other	1984155	1984155	0	+	0	1	113	110	0.0
CP008925.1	h6.sal.bam	other	1984156	1984156	0	+	1	3	113	114	1.0
CP008925.1	h6.sal.bam	other	1984157	1984157	0	+	0	2	112	115	0.0
CP008925.1	h6.sal.bam	other	1984158	1984158	0	+	2	4	111	116	2.0
CP008925.1	h6.sal.bam	other	1984159	1984159	0	+	2	5	113	112	2.0
CP008925.1	h6.sal.bam	other	1984160	1984160	0	+	3	3	108	114	3.0
CP008925.1	h6.sal.bam	other	1984161	1984161	0	+	0	0	108	111	0.0
CP008925.1	h6.sal.bam	other	1984162	1984162	0	+	0	2	108	118	0.0
CP008925.1	h6.sal.bam	other	1984163	1984163	0	+	2	0	108	117	2.0
CP008925.1	h6.sal.bam	other	1984164	1984164	0	+	1	1	106	118	1.0
CP008925.1	h6.sal.bam	other	1984165	1984165	0	+	0	3	106	118	0.0
CP008925.1	h6.sal.bam	other	1984166	1984166	0	+	3	1	108	116	3.0
CP008925.1	h6.sal.bam	other	1984167	1984167	0	+	4	3	111	118	4.0
CP008925.1	h6.sal.bam	other	1984168	1984168	0	+	1	3	111	115	1.0
CP008925.1	h6.sal.bam	other	1984169	1984169	0	+	2	2	113	117	2.0
CP008925.1	h6.sal.bam	other	1984170	1984170	0	+	0	2	111	116	0.0
CP008925.1	h6.sal.bam	other	1984171	1984171	0	+	0	0	111	114	0.0
CP008925.1	h6.sal.bam	other	1984172	1984172	0	+	1	4	108	118	1.0
CP008925.1	h6.sal.bam	other	1984173	1984173	0	+	0	3	106	116	0.0
CP008925.1	h6.sal.bam	other	1984174	1984174	0	+	3	0	105	114	3.0
CP008925.1	h6.sal.bam	other	1984175	1984175	0	+	2	1	107	118	2.0
CP008925.1	h6.sal.bam	other	1984176	1984176	0	+	1	2	108	118	1.0
CP008925.1	h6.sal.bam	other	1984177	1984177	0	+	2	0	110	118	2.0
CP008925.1	h6.sal.bam	other	1984178	1984178	0	+	6	1	111	120	6.0
CP008925.1	h6.sal.bam	other	1984179	1984179	0	+	2	2	113	119	2.0
CP008925.1	h6.sal.bam	other	1984180	1984180	0	+	2	0	111	125	2.0
CP008925.1	h6.sal.bam	other	1984181	1984181	0	+	1	4	112	126	1.0
CP008925.1	h6.sal.bam	other	1984182	1984182	0	+	0	3	112	127	0.0
CP008925.1	h6.sal.bam	other	1984183	1984183	0	+	4	0	115	125	4.0
CP008925.1	h6.sal.bam	other	1984184	1984184	0	+	4	0	118	127	4.0
CP008925.1	h6.sal.bam	other	1984185	1984185	0	+	1	0	114	127	1.0
CP008925.1	h6.sal.bam	other	1984186	1984186	0	+	1	0	111	130	1.0
CP008925.1	h6.sal.bam	other	1984187	1984187	0	+	2	3	113	135	2.0
CP008925.1	h6.sal.bam	other	1984188	1984188	0	+	0	0	113	132	0.0
CP008925.1	h6.sal.bam	other	1984189	1984189	0	+	1	2	113	134	1.0
CP008925.1	h6.sal.bam	other	1984190	1984190	0	+	2	2	113	135	2.0
CP008925.1	h6.sal.bam	other	1984191	1984191	0	+	2	1	107	134	2.0
CP008925.1	h6.sal.bam	other	1984192	1984192	0	+	3	2	110	134	3.0
CP008925.1	h6.sal.bam	other	1984193	1984193	0	+	0	0	110	132	0.0
CP008925.1	h6.sal.bam	other	1984194	1984194	0	+	0	0	110	132	0.0
CP008925.1	h6.sal.bam	other	1984195	1984195	0	+	1	2	111	132	1.0
CP008925.1	h6.sal.bam	other	1984196	1984196	0	+	2	2	113	132	2.0
CP008925.1	h6.sal.bam	other	1984197	1984197	0	+	1	0	112	133	1.0
CP008925.1	h6.sal.bam	other	1984198	1984198	0	+	0	1	112	136	0.0
CP008925.1	h6.sal.bam	other	1984199	1984199	0	+	3	0	115	135	3.0
CP008925.1	h6.sal.bam	other	1984200	1984200	0	+	2	1	113	137	2.0
CP008925.1	h6.sal.bam	other	1984201	1984201	0	+	1	1	114	136	0.6666666666666666
CP008925.1	h6.sal.bam	other	1984202	1984202	0	+	2	2	113	136	1.0
CP008925.1	h6.sal.bam	other	1984203	1984203	0	+	0	5	112	134	0.0
CP008925.1	h6.sal.bam	other	1984204	1984204	0	+	0	2	110	135	0.0
CP008925.1	h6.sal.bam	other	1984205	1984205	0	+	2	2	110	136	1.0
CP008925.1	h6.sal.bam	other	1984206	1984206	0	+	2	2	110	135	1.0
CP008925.1	h6.sal.bam	other	1984207	1984207	0	+	0	0	110	133	0.0
CP008925.1	h6.sal.bam	other	1984208	1984208	0	+	1	1	109	133	0.5
CP008925.1	h6.sal.bam	other	1984209	1984209	0	+	3	1	106	132	1.5
CP008925.1	h6.sal.bam	other	1984210	1984210	0	+	1	1	107	132	0.5
CP008925.1	h6.sal.bam	other	1984211	1984211	0	+	1	0	108	131	0.5
CP008925.1	h6.sal.bam	other	1984212	1984212	0	+	4	1	111	131	2.0
CP008925.1	h6.sal.bam	other	1984213	1984213	0	+	1	7	112	131	0.5
CP008925.1	h6.sal.bam	other	1984214	1984214	0	+	6	0	115	127	3.0
CP008925.1	h6.sal.bam	other	1984215	1984215	0	+	3	0	117	127	1.5
CP008925.1	h6.sal.bam	other	1984216	1984216	0	+	3	3	119	127	1.5
CP008925.1	h6.sal.bam	other	1984217	1984217	0	+	1	0	114	126	0.5
CP008925.1	h6.sal.bam	other	1984218	1984218	0	+	3	0	113	126	1.5
CP008925.1	h6.sal.bam	other	1984219	1984219	0	+	2	3	112	128	1.0
CP008925.1	h6.sal.bam	other	1984220	1984220	0	+	2	1	114	126	1.0
CP008925.1	h6.sal.bam	other	1984221	1984221	0	+	2	0	116	125	1.0
CP008925.1	h6.sal.bam	other	1984222	1984222	0	+	3	2	117	129	1.5
CP008925.1	h6.sal.bam	other	1984223	1984223	0	+	1	1	118	127	0.5
CP008925.1	h6.sal.bam	other	1984224	1984224	0	+	1	3	119	126	0.5
CP008925.1	h6.sal.bam	other	1984225	1984225	0	+	3	2	119	124	1.5
CP008925.1	h6.sal.bam	other	1984226	1984226	0	+	1	1	120	122	0.5
CP008925.1	h6.sal.bam	other	1984227	1984227	0	+	3	0	123	121	1.5
CP008925.1	h6.sal.bam	other	1984228	1984228	0	+	2	0	124	122	1.0
CP008925.1	h6.sal.bam	other	1984229	1984229	0	+	0	1	124	123	0.0
CP008925.1	h6.sal.bam	other	1984230	1984230	0	+	3	4	126	122	1.5
CP008925.1	h6.sal.bam	other	1984231	1984231	0	+	0	4	125	118	0.0
CP008925.1	h6.sal.bam	other	1984232	1984232	0	+	0	3	124	114	0.0
CP008925.1	h6.sal.bam	other	1984233	1984233	0	+	1	0	120	116	0.5
CP008925.1	h6.sal.bam	other	1984234	1984234	0	+	2	7	122	116	1.0
CP008925.1	h6.sal.bam	other	1984235	1984235	0	+	5	6	124	114	2.5
CP008925.1	h6.sal.bam	other	1984236	1984236	0	+	3	2	127	109	1.5
CP008925.1	h6.sal.bam	other	1984237	1984237	0	+	3	1	130	107	1.5
CP008925.1	h6.sal.bam	other	1984238	1984238	0	+	1	0	129	106	0.5
CP008925.1	h6.sal.bam	other	1984239	1984239	0	+	3	1	131	110	1.5
CP008925.1	h6.sal.bam	other	1984240	1984240	0	+	0	1	131	110	0.0
CP008925.1	h6.sal.bam	other	1984241	1984241	0	+	1	3	129	113	0.6666666666666666
CP008925.1	h6.sal.bam	other	1984242	1984242	0	+	1	2	126	111	0.6666666666666666
CP008925.1	h6.sal.bam	other	1984243	1984243	0	+	3	3	126	111	1.5
CP008925.1	h6.sal.bam	other	1984244	1984244	0	+	1	0	126	109	0.5
CP008925.1	h6.sal.bam	other	1984245	1984245	0	+	1	3	127	109	0.5
CP008925.1	h6.sal.bam	other	1984246	1984246	0	+	2	1	129	110	1.0
CP008925.1	h6.sal.bam	other	1984247	1984247	0	+	2	3	130	109	1.0
CP008925.1	h6.sal.bam	other	1984248	1984248	0	+	3	2	130	110	1.5
CP008925.1	h6.sal.bam	other	1984249	1984249	0	+	0	4	129	110	0.0
CP008925.1	h6.sal.bam	other	1984250	1984250	0	+	2	2	131	107	1.0
CP008925.1	h6.sal.bam	other	1984251	1984251	0	+	6	1	134	107	3.0
CP008925.1	h6.sal.bam	other	1984252	1984252	0	+	5	3	139	106	2.5
CP008925.1	h6.sal.bam	other	1984253	1984253	0	+	4	1	136	104	2.0
CP008925.1	h6.sal.bam	other	1984254	1984254	0	+	0	4	136	103	0.0
CP008925.1	h6.sal.bam	other	1984255	1984255	0	+	4	1	139	103	2.0
CP008925.1	h6.sal.bam	other	1984256	1984256	0	+	1	5	139	103	0.5
CP008925.1	h6.sal.bam	other	1984257	1984257	0	+	0	0	129	99	0.0
CP008925.1	h6.sal.bam	other	1984258	1984258	0	+	1	2	130	99	0.5
CP008925.1	h6.sal.bam	other	1984259	1984259	0	+	1	0	131	98	0.5
CP008925.1	h6.sal.bam	other	1984260	1984260	0	+	4	3	135	98	2.0
CP008925.1	h6.sal.bam	other	1984261	1984261	0	+	3	5	136	96	1.5
CP008925.1	h6.sal.bam	other	1984262	1984262	0	+	2	0	138	91	1.0
CP008925.1	h6.sal.bam	other	1984263	1984263	0	+	2	2	140	91	1.0
CP008925.1	h6.sal.bam	other	1984264	1984264	0	+	1	3	139	89	0.5
CP008925.1	h6.sal.bam	other	1984265	1984265	0	+	1	1	138	91	0.5
CP008925.1	h6.sal.bam	other	1984266	1984266	0	+	2	1	135	91	1.0
CP008925.1	h6.sal.bam	other	1984267	1984267	0	+	3	0	138	91	1.5
CP008925.1	h6.sal.bam	other	1984268	1984268	0	+	1	0	139	93	0.5
CP008925.1	h6.sal.bam	other	1984269	1984269	0	+	3	0	140	93	2.0
CP008925.1	h6.sal.bam	other	1984270	1984270	0	+	0	2	140	93	0.0
CP008925.1	h6.sal.bam	other	1984271	1984271	0	+	2	3	138	92	2.0
CP008925.1	h6.sal.bam	other	1984272	1984272	0	+	1	3	139	90	1.0
CP008925.1	h6.sal.bam	other	1984273	1984273	0	+	1	0	140	90	1.0
CP008925.1	h6.sal.bam	other	1984274	1984274	0	+	5	2	144	90	5.0
CP008925.1	h6.sal.bam	other	1984275	1984275	0	+	1	0	143	88	1.0
CP008925.1	h6.sal.bam	other	1984276	1984276	0	+	0	1	143	92	0.0
CP008925.1	h6.sal.bam	other	1984277	1984277	0	+	3	6	144	94	3.0
CP008925.1	h6.sal.bam	other	1984278	1984278	0	+	1	0	145	90	1.0
CP008925.1	h6.sal.bam	other	1984279	1984279	0	+	1	3	146	91	1.0
CP008925.1	h6.sal.bam	other	1984280	1984280	0	+	4	2	147	88	4.0
CP008925.1	h6.sal.bam	other	1984281	1984281	0	+	2	0	148	88	2.0
CP008925.1	h6.sal.bam	other	1984282	1984282	0	+	4	0	152	88	4.0
CP008925.1	h6.sal.bam	other	1984283	1984283	0	+	1	0	152	88	1.0
CP008925.1	h6.sal.bam	other	1984284	1984284	0	+	1	2	151	90	1.0
CP008925.1	h6.sal.bam	other	1984285	1984285	0	+	0	0	150	92	0.0
CP008925.1	h6.sal.bam	other	1984286	1984286	0	+	3	0	148	92	3.0
CP008925.1	h6.sal.bam	other	1984287	1984287	0	+	5	0	153	92	5.0
CP008925.1	h6.sal.bam	other	1984288	1984288	0	+	0	3	152	94	0.0
CP008925.1	h6.sal.bam	other	1984289	1984289	0	+	1	0	144	92	1.0
CP008925.1	h6.sal.bam	other	1984290	1984290	0	+	1	1	145	96	1.0
CP008925.1	h6.sal.bam	other	1984291	1984291	0	+	1	1	143	96	1.0
CP008925.1	h6.sal.bam	other	1984292	1984292	0	+	4	0	143	96	4.0
CP008925.1	h6.sal.bam	other	1984293	1984293	0	+	3	2	146	96	3.0
CP008925.1	h6.sal.bam	other	1984294	1984294	0	+	0	3	144	94	0.0
CP008925.1	h6.sal.bam	other	1984295	1984295	0	+	2	1	144	94	2.0
CP008925.1	h6.sal.bam	other	1984296	1984296	0	+	2	2	144	95	2.0
CP008925.1	h6.sal.bam	other	1984297	1984297	0	+	0	0	141	93	0.0
CP008925.1	h6.sal.bam	other	1984298	1984298	0	+	3	0	143	93	3.0
CP008925.1	h6.sal.bam	other	1984299	1984299	0	+	3	1	141	94	3.0
CP008925.1	h6.sal.bam	other	1984300	1984300	0	+	1	1	141	93	1.0
CP008925.1	h6.sal.bam	other	1984301	1984301	0	+	0	0	139	95	0.0
CP008925.1	h6.sal.bam	other	1984302	1984302	0	+	1	1	140	97	1.0
CP008925.1	h6.sal.bam	other	1984303	1984303	0	+	5	4	143	96	5.0
CP008925.1	h6.sal.bam	other	1984304	1984304	0	+	1	0	143	92	1.0
CP008925.1	h6.sal.bam	other	1984305	1984305	0	+	2	0	143	95	2.0
CP008925.1	h6.sal.bam	other	1984306	1984306	0	+	0	0	143	95	0.0
CP008925.1	h6.sal.bam	other	1984307	1984307	0	+	2	0	144	96	2.0
CP008925.1	h6.sal.bam	other	1984308	1984308	0	+	1	1	145	96	1.0
CP008925.1	h6.sal.bam	other	1984309	1984309	0	+	0	4	143	99	0.0
CP008925.1	h6.sal.bam	other	1984310	1984310	0	+	2	0	140	98	2.0
CP008925.1	h6.sal.bam	other	1984311	1984311	0	+	4	2	141	99	4.0
CP008925.1	h6.sal.bam	other	1984312	1984312	0	+	0	2	138	97	0.0
CP008925.1	h6.sal.bam	other	1984313	1984313	0	+	0	1	137	97	0.0
CP008925.1	h6.sal.bam	other	1984314	1984314	0	+	2	4	135	96	2.0
CP008925.1	h6.sal.bam	other	1984315	1984315	0	+	2	1	137	94	2.0
CP008925.1	h6.sal.bam	other	1984316	1984316	0	+	0	2	137	97	0.0
CP008925.1	h6.sal.bam	other	1984317	1984317	0	+	4	1	140	95	4.0
CP008925.1	h6.sal.bam	other	1984318	1984318	0	+	1	1	138	94	1.0
CP008925.1	h6.sal.bam	other	1984319	1984319	0	+	0	1	137	94	0.0
CP008925.1	h6.sal.bam	other	1984320	1984320	0	+	1	4	137	95	1.0
CP008925.1	h6.sal.bam	other	1984321	1984321	0	+	1	1	136	94	1.0
CP008925.1	h6.sal.bam	other	1984322	1984322	0	+	0	1	134	95	0.0
CP008925.1	h6.sal.bam	other	1984323	1984323	0	+	2	2	133	96	2.0
CP008925.1	h6.sal.bam	other	1984324	1984324	0	+	2	2	133	95	2.0
CP008925.1	h6.sal.bam	other	1984325	1984325	0	+	0	1	127	93	0.0
CP008925.1	h6.sal.bam	other	1984326	1984326	0	+	1	0	123	92	1.0
CP008925.1	h6.sal.bam	other	1984327	1984327	0	+	1	1	124	92	1.0
CP008925.1	h6.sal.bam	other	1984328	1984328	0	+	3	4	123	91	3.0
CP008925.1	h6.sal.bam	other	1984329	1984329	0	+	1	1	124	88	1.0
CP008925.1	h6.sal.bam	other	1984330	1984330	0	+	0	0	120	89	0.0
CP008925.1	h6.sal.bam	other	1984331	1984331	0	+	3	1	122	90	3.0
CP008925.1	h6.sal.bam	other	1984332	1984332	0	+	3	0	124	89	3.0
CP008925.1	h6.sal.bam	other	1984333	1984333	0	+	1	1	122	94	1.0
CP008925.1	h6.sal.bam	other	1984334	1984334	0	+	1	0	123	93	1.0
CP008925.1	h6.sal.bam	other	1984335	1984335	0	+	2	1	120	95	2.0
CP008925.1	h6.sal.bam	other	1984336	1984336	0	+	0	1	120	97	0.0
CP008925.1	h6.sal.bam	other	1984337	1984337	0	+	2	0	120	98	2.0
CP008925.1	h6.sal.bam	other	1984338	1984338	0	+	0	1	118	98	0.0
CP008925.1	h6.sal.bam	other	1984339	1984339	0	+	3	4	120	99	3.0
CP008925.1	h6.sal.bam	other	1984340	1984340	0	+	1	0	120	95	1.0
CP008925.1	h6.sal.bam	other	1984341	1984341	0	+	1	1	119	95	1.0
CP008925.1	h6.sal.bam	other	1984342	1984342	0	+	1	2	117	94	1.0
CP008925.1	h6.sal.bam	other	1984343	1984343	0	+	4	1	120	96	4.0
CP008925.1	h6.sal.bam	other	1984344	1984344	0	+	4	1	121	95	4.0
CP008925.1	h6.sal.bam	other	1984345	1984345	0	+	1	1	122	95	1.0
CP008925.1	h6.sal.bam	other	1984346	1984346	0	+	3	0	122	94	3.0
CP008925.1	h6.sal.bam	other	1984347	1984347	0	+	1	2	123	96	1.0
CP008925.1	h6.sal.bam	other	1984348	1984348	0	+	0	0	122	95	0.0
CP008925.1	h6.sal.bam	other	1984349	1984349	0	+	0	2	116	95	0.0
CP008925.1	h6.sal.bam	other	1984350	1984350	0	+	1	3	117	93	1.0
CP008925.1	h6.sal.bam	other	1984351	1984351	0	+	1	2	118	90	1.0
CP008925.1	h6.sal.bam	other	1984352	1984352	0	+	4	2	118	90	4.0
CP008925.1	h6.sal.bam	other	1984353	1984353	0	+	0	1	117	90	0.0
CP008925.1	h6.sal.bam	other	1984354	1984354	0	+	2	1	119	89	2.0
CP008925.1	h6.sal.bam	other	1984355	1984355	0	+	3	1	115	90	3.0
CP008925.1	h6.sal.bam	other	1984356	1984356	0	+	1	1	112	89	1.0
CP008925.1	h6.sal.bam	other	1984357	1984357	0	+	1	1	113	88	1.0
CP008925.1	h6.sal.bam	other	1984358	1984358	0	+	2	2	115	90	2.0
CP008925.1	h6.sal.bam	other	1984359	1984359	0	+	5	2	119	88	5.0
CP008925.1	h6.sal.bam	other	1984360	1984360	0	+	3	0	121	87	3.0
CP008925.1	h6.sal.bam	other	1984361	1984361	0	+	5	1	118	89	5.0
CP008925.1	h6.sal.bam	other	1984362	1984362	0	+	3	1	121	88	3.0
CP008925.1	h6.sal.bam	other	1984363	1984363	0	+	3	1	124	88	3.0
CP008925.1	h6.sal.bam	other	1984364	1984364	0	+	3	4	126	88	3.0
CP008925.1	h6.sal.bam	other	1984365	1984365	0	+	1	1	125	85	1.0
CP008925.1	h6.sal.bam	other	1984366	1984366	0	+	2	1	122	84	2.0
CP008925.1	h6.sal.bam	other	1984367	1984367	0	+	1	0	120	83	1.0
CP008925.1	h6.sal.bam	other	1984368	1984368	0	+	2	2	122	83	2.0
CP008925.1	h6.sal.bam	other	1984369	1984369	0	+	2	1	123	81	2.0
CP008925.1	h6.sal.bam	other	1984370	1984370	0	+	1	2	122	81	1.0
CP008925.1	h6.sal.bam	other	1984371	1984371	0	+	4	0	125	79	4.0
CP008925.1	h6.sal.bam	other	1984372	1984372	0	+	1	0	126	80	1.0
CP008925.1	h6.sal.bam	other	1984373	1984373	0	+	1	1	124	82	1.0
CP008925.1	h6.sal.bam	other	1984374	1984374	0	+	1	0	123	81	1.0
CP008925.1	h6.sal.bam	other	1984375	1984375	0	+	3	3	125	81	3.0
CP008925.1	h6.sal.bam	other	1984376	1984376	0	+	2	2	126	85	2.0
CP008925.1	h6.sal.bam	other	1984377	1984377	0	+	1	0	122	86	1.0
CP008925.1	h6.sal.bam	other	1984378	1984378	0	+	0	3	122	86	0.0
CP008925.1	h6.sal.bam	other	1984379	1984379	0	+	3	0	123	85	3.0
CP008925.1	h6.sal.bam	other	1984380	1984380	0	+	2	2	124	87	2.0
CP008925.1	h6.sal.bam	other	1984381	1984381	0	+	2	0	126	85	2.0
CP008925.1	h6.sal.bam	other	1984382	1984382	0	+	1	2	126	85	1.0
CP008925.1	h6.sal.bam	other	1984383	1984383	0	+	0	3	125	83	0.0
CP008925.1	h6.sal.bam	other	1984384	1984384	0	+	2	2	127	81	2.0
CP008925.1	h6.sal.bam	other	1984385	1984385	0	+	0	1	125	80	0.0
CP008925.1	h6.sal.bam	other	1984386	1984386	0	+	1	1	122	81	1.0
CP008925.1	h6.sal.bam	other	1984387	1984387	0	+	2	1	124	83	2.0
CP008925.1	h6.sal.bam	other	1984388	1984388	0	+	1	0	125	82	1.0
CP008925.1	h6.sal.bam	other	1984389	1984389	0	+	1	4	120	83	1.0
CP008925.1	h6.sal.bam	other	1984390	1984390	0	+	2	3	122	81	2.0
CP008925.1	h6.sal.bam	other	1984391	1984391	0	+	1	0	123	78	1.0
CP008925.1	h6.sal.bam	other	1984392	1984392	0	+	4	1	125	80	4.0
CP008925.1	h6.sal.bam	other	1984393	1984393	0	+	2	1	124	79	2.0
CP008925.1	h6.sal.bam	other	1984394	1984394	0	+	0	1	124	78	0.0
CP008925.1	h6.sal.bam	other	1984395	1984395	0	+	0	2	123	151	0.0
CP008925.1	h6.sal.bam	other	1984396	1984396	0	+	1	2	123	152	1.0
CP008925.1	h6.sal.bam	other	1984397	1984397	0	+	0	1	123	150	0.0
CP008925.1	h6.sal.bam	other	1984398	1984398	0	+	0	1	121	149	0.0
CP008925.1	h6.sal.bam	other	1984399	1984399	0	+	0	0	119	148	0.0
CP008925.1	h6.sal.bam	other	1984400	1984400	0	+	0	0	119	153	0.0
CP008925.1	h6.sal.bam	other	1984401	1984401	0	+	0	0	118	155	0.0
CP008925.1	h6.sal.bam	other	1984402	1984402	0	+	2	0	118	156	2.0
CP008925.1	h6.sal.bam	other	1984403	1984403	0	+	0	1	116	160	0.0
CP008925.1	h6.sal.bam	other	1984404	1984404	0	+	1	4	114	160	1.0
CP008925.1	h6.sal.bam	other	1984405	1984405	0	+	1	1	115	157	1.0
CP008925.1	h6.sal.bam	other	1984406	1984406	0	+	1	0	116	158	1.0
CP008925.1	h6.sal.bam	other	1984407	1984407	0	+	0	4	114	158	0.0
CP008925.1	h6.sal.bam	other	1984408	1984408	0	+	2	0	112	155	2.0
CP008925.1	h6.sal.bam	other	1984409	1984409	0	+	1	1	113	157	1.0
CP008925.1	h6.sal.bam	other	1984410	1984410	0	+	0	4	112	156	0.0
CP008925.1	h6.sal.bam	other	1984411	1984411	0	+	3	2	115	280	3.0
CP008925.1	h6.sal.bam	other	1984412	1984412	0	+	0	0	109	280	0.0
CP008925.1	h6.sal.bam	other	1984413	1984413	0	+	0	2	109	280	0.0
CP008925.1	h6.sal.bam	other	1984414	1984414	0	+	0	0	106	279	0.0
CP008925.1	h6.sal.bam	other	1984415	1984415	0	+	1	1	107	281	1.0
CP008925.1	h6.sal.bam	other	1984416	1984416	0	+	0	1	104	281	0.0
CP008925.1	h6.sal.bam	other	1984417	1984417	0	+	0	2	104	281	0.0
CP008925.1	h6.sal.bam	other	1984418	1984418	0	+	0	1	104	280	0.0
CP008925.1	h6.sal.bam	other	1984419	1984419	0	+	2	0	102	279	2.0
CP008925.1	h6.sal.bam	other	1984420	1984420	0	+	0	0	101	279	0.0
CP008925.1	h6.sal.bam	other	1984421	1984421	0	+	3	2	101	280	3.0
CP008925.1	h6.sal.bam	other	1984422	1984422	0	+	1	1	101	279	1.0
CP008925.1	h6.sal.bam	other	1984423	1984423	0	+	0	0	101	278	0.0
CP008925.1	h6.sal.bam	other	1984424	1984424	0	+	1	0	102	281	1.0
CP008925.1	h6.sal.bam	other	1984425	1984425	0	+	3	2	104	281	3.0
CP008925.1	h6.sal.bam	other	1984426	1984426	0	+	3	0	106	280	3.0
CP008925.1	h6.sal.bam	other	1984427	1984427	0	+	1	2	104	280	1.0
CP008925.1	h6.sal.bam	other	1984428	1984428	0	+	1	0	105	278	1.0
CP008925.1	h6.sal.bam	other	1984429	1984429	0	+	1	3	103	278	1.0
CP008925.1	h6.sal.bam	other	1984430	1984430	0	+	1	0	101	276	1.0
CP008925.1	h6.sal.bam	other	1984431	1984431	0	+	1	2	102	277	1.0
CP008925.1	h6.sal.bam	other	1984432	1984432	0	+	2	0	103	280	2.0
CP008925.1	h6.sal.bam	other	1984433	1984433	0	+	0	0	96	281	0.0
CP008925.1	h6.sal.bam	other	1984434	1984434	0	+	0	1	96	281	0.0
CP008925.1	h6.sal.bam	other	1984435	1984435	0	+	1	2	94	280	1.0
CP008925.1	h6.sal.bam	other	1984436	1984436	0	+	1	1	89	281	1.0
CP008925.1	h6.sal.bam	other	1984437	1984437	0	+	0	0	87	282	0.0
CP008925.1	h6.sal.bam	other	1984438	1984438	0	+	0	1	84	282	0.0
CP008925.1	h6.sal.bam	other	1984439	1984439	0	+	0	1	79	281	0.0
CP008925.1	h6.sal.bam	other	1984440	1984440	0	+	0	0	77	281	0.0
CP008925.1	h6.sal.bam	other	1984441	1984441	0	+	2	0	79	281	2.0
CP008925.1	h6.sal.bam	other	1984442	1984442	0	+	0	0	78	281	0.0
CP008925.1	h6.sal.bam	other	1984443	1984443	0	+	0	1	69	282	0.0
CP008925.1	h6.sal.bam	other	1984444	1984444	0	+	2	1	71	282	2.0
CP008925.1	h6.sal.bam	other	1984445	1984445	0	+	1	0	72	281	1.0
CP008925.1	h6.sal.bam	other	1984446	1984446	0	+	1	1	73	281	1.0
CP008925.1	h6.sal.bam	other	1984447	1984447	0	+	2	2	74	280	2.0
CP008925.1	h6.sal.bam	GTTC	1984448	1984448	1984456	+	0	2	68	278	0.0
CP008925.1	h6.sal.bam	other	1984449	1984449	0	+	1	2	69	277	1.0
CP008925.1	h6.sal.bam	GTTC	1984450	1984450	1984456	+	0	3	68	277	0.0
CP008925.1	h6.sal.bam	other	1984451	1984451	0	+	2	2	70	275	2.0
CP008925.1	h6.sal.bam	other	1984452	1984452	0	+	0	1	70	273	0.0
CP008925.1	h6.sal.bam	other	1984453	1984453	0	+	1	1	71	272	1.0
CP008925.1	h6.sal.bam	other	1984454	1984454	0	+	1	1	69	272	1.0
CP008925.1	h6.sal.bam	other	1984455	1984455	0	+	1	0	65	272	1.0
CP008925.1	h6.sal.bam	other	1984456	1984456	0	+	1	0	66	272	1.0
CP008925.1	h6.sal.bam	other	1984457	1984457	0	+	0	1	66	272	0.0
CP008925.1	h6.sal.bam	other	1984458	1984458	0	+	1	1	67	271	1.0
CP008925.1	h6.sal.bam	other	1984459	1984459	0	+	1	0	66	275	1.0
CP008925.1	h6.sal.bam	other	1984460	1984460	0	+	1	2	66	275	1.0
CP008925.1	h6.sal.bam	other	1984461	1984461	0	+	0	3	66	273	0.0
CP008925.1	h6.sal.bam	other	1984462	1984462	0	+	1	0	65	270	1.0
CP008925.1	h6.sal.bam	other	1984463	1984463	0	+	1	1	65	271	1.0
CP008925.1	h6.sal.bam	other	1984464	1984464	0	+	0	2	64	270	0.0
CP008925.1	h6.sal.bam	GTTC	1984465	1984465	1984456	+	1	1	63	268	1.0
CP008925.1	h6.sal.bam	other	1984466	1984466	0	+	1	2	61	267	1.0
CP008925.1	h6.sal.bam	GTTC;GAAC	1984467	1984467	1984456;1984475	+	1	74	60	265	1.0
CP008925.1	h6.sal.bam	other	1984468	1984468	0	+	3	2	60	192	3.0
CP008925.1	h6.sal.bam	GAAC	1984469	1984469	1984475	+	71	1	131	192	71.0
CP008925.1	h6.sal.bam	other	1984470	1984470	0	+	0	0	131	191	0.0
CP008925.1	h6.sal.bam	other	1984471	1984471	0	+	0	0	130	191	0.0
CP008925.1	h6.sal.bam	other	1984472	1984472	0	+	2	0	132	194	2.0
CP008925.1	h6.sal.bam	other	1984473	1984473	0	+	0	5	132	194	0.0
CP008925.1	h6.sal.bam	other	1984474	1984474	0	+	0	2	132	189	0.0
CP008925.1	h6.sal.bam	other	1984475	1984475	0	+	0	1	132	188	0.0
CP008925.1	h6.sal.bam	other	1984476	1984476	0	+	7	0	137	187	7.0
CP008925.1	h6.sal.bam	other	1984477	1984477	0	+	1	4	138	188	1.0
CP008925.1	h6.sal.bam	other	1984478	1984478	0	+	0	1	137	184	0.0
CP008925.1	h6.sal.bam	other	1984479	1984479	0	+	1	2	137	183	1.0
CP008925.1	h6.sal.bam	other	1984480	1984480	0	+	0	2	136	185	0.0
CP008925.1	h6.sal.bam	other	1984481	1984481	0	+	0	0	136	184	0.0
CP008925.1	h6.sal.bam	other	1984482	1984482	0	+	0	0	136	184	0.0
CP008925.1	h6.sal.bam	other	1984483	1984483	0	+	3	2	137	186	3.0
CP008925.1	h6.sal.bam	GAAC	1984484	1984484	1984475	+	2	133	138	185	2.0
CP008925.1	h6.sal.bam	other	1984485	1984485	0	+	1	0	138	52	1.0
CP008925.1	h6.sal.bam	GAAC	1984486	1984486	1984475	+	146	0	281	52	146.0
CP008925.1	h6.sal.bam	other	1984487	1984487	0	+	8	0	289	55	8.0
CP008925.1	h6.sal.bam	other	1984488	1984488	0	+	1	0	290	55	1.0
CP008925.1	h6.sal.bam	other	1984489	1984489	0	+	1	3	291	55	1.0
CP008925.1	h6.sal.bam	other	1984490	1984490	0	+	5	0	295	58	5.0
CP008925.1	h6.sal.bam	other	1984491	1984491	0	+	3	1	298	58	3.0
CP008925.1	h6.sal.bam	other	1984492	1984492	0	+	0	1	298	59	0.0
CP008925.1	h6.sal.bam	other	1984493	1984493	0	+	4	0	300	60	4.0
CP008925.1	h6.sal.bam	other	1984494	1984494	0	+	0	0	300	60	0.0
CP008925.1	h6.sal.bam	other	1984495	1984495	0	+	2	1	302	64	2.0
CP008925.1	h6.sal.bam	other	1984496	1984496	0	+	1	0	300	70	1.0
CP008925.1	h6.sal.bam	other	1984497	1984497	0	+	2	0	302	70	2.0
CP008925.1	h6.sal.bam	other	1984498	1984498	0	+	2	2	304	71	2.0
CP008925.1	h6.sal.bam	other	1984499	1984499	0	+	1	0	301	70	1.0
CP008925.1	h6.sal.bam	other	1984500	1984500	0	+	2	1	303	71	2.0
CP008925.1	h6.sal.bam	other	1984501	1984501	0	+	2	0	303	71	2.0
CP008925.1	h6.sal.bam	other	1984502	1984502	0	+	0	1	301	75	0.0
CP008925.1	h6.sal.bam	other	1984503	1984503	0	+	0	0	300	76	0.0
CP008925.1	h6.sal.bam	other	1984504	1984504	0	+	0	0	299	78	0.0
CP008925.1	h6.sal.bam	other	1984505	1984505	0	+	1	1	300	78	1.0
CP008925.1	h6.sal.bam	other	1984506	1984506	0	+	1	4	300	77	1.0
CP008925.1	h6.sal.bam	other	1984507	1984507	0	+	3	1	301	78	3.0
CP008925.1	h6.sal.bam	other	1984508	1984508	0	+	2	0	303	78	2.0
CP008925.1	h6.sal.bam	other	1984509	1984509	0	+	2	0	304	81	2.0
CP008925.1	h6.sal.bam	other	1984510	1984510	0	+	1	3	305	84	1.0
CP008925.1	h6.sal.bam	other	1984511	1984511	0	+	0	2	304	84	0.0
CP008925.1	h6.sal.bam	other	1984512	1984512	0	+	0	1	304	82	0.0
CP008925.1	h6.sal.bam	other	1984513	1984513	0	+	2	0	306	84	2.0
CP008925.1	h6.sal.bam	other	1984514	1984514	0	+	2	1	308	84	2.0
CP008925.1	h6.sal.bam	other	1984515	1984515	0	+	2	0	308	86	2.0
CP008925.1	h6.sal.bam	other	1984516	1984516	0	+	1	0	309	87	1.0
CP008925.1	h6.sal.bam	other	1984517	1984517	0	+	2	2	311	89	2.0
CP008925.1	h6.sal.bam	other	1984518	1984518	0	+	1	0	309	88	1.0
CP008925.1	h6.sal.bam	other	1984519	1984519	0	+	0	0	309	88	0.0
CP008925.1	h6.sal.bam	other	1984520	1984520	0	+	1	0	309	88	1.0
CP008925.1	h6.sal.bam	other	1984521	1984521	0	+	0	0	308	89	0.0
CP008925.1	h6.sal.bam	other	1984522	1984522	0	+	0	0	306	91	0.0
CP008925.1	h6.sal.bam	other	1984523	1984523	0	+	1	1	306	92	1.0
CP008925.1	h6.sal.bam	other	1984524	1984524	0	+	1	3	307	92	1.0
CP008925.1	h6.sal.bam	other	1984525	1984525	0	+	0	0	307	91	0.0
CP008925.1	h6.sal.bam	other	1984526	1984526	0	+	2	0	307	91	2.0
CP008925.1	h6.sal.bam	other	1984527	1984527	0	+	4	0	311	94	4.0
CP008925.1	h6.sal.bam	other	1984528	1984528	0	+	2	1	312	95	2.0
CP008925.1	h6.sal.bam	other	1984529	1984529	0	+	2	1	313	94	2.0
CP008925.1	h6.sal.bam	other	1984530	1984530	0	+	2	0	313	97	2.0
CP008925.1	h6.sal.bam	other	1984531	1984531	0	+	2	0	315	98	2.0
CP008925.1	h6.sal.bam	other	1984532	1984532	0	+	1	2	316	99	1.0
CP008925.1	h6.sal.bam	other	1984533	1984533	0	+	2	3	317	99	2.0
CP008925.1	h6.sal.bam	other	1984534	1984534	0	+	1	0	317	96	1.0
CP008925.1	h6.sal.bam	other	1984535	1984535	0	+	2	0	318	99	2.0
CP008925.1	h6.sal.bam	other	1984536	1984536	0	+	1	0	319	101	1.0
CP008925.1	h6.sal.bam	other	1984537	1984537	0	+	1	1	318	102	1.0
CP008925.1	h6.sal.bam	other	1984538	1984538	0	+	0	0	317	103	0.0
CP008925.1	h6.sal.bam	other	1984539	1984539	0	+	1	0	317	106	1.0
CP008925.1	h6.sal.bam	other	1984540	1984540	0	+	0	1	317	110	0.0
CP008925.1	h6.sal.bam	other	1984541	1984541	0	+	2	0	318	112	2.0
CP008925.1	h6.sal.bam	other	1984542	1984542	0	+	0	1	317	112	0.0
CP008925.1	h6.sal.bam	other	1984543	1984543	0	+	0	0	244	121	0.0
CP008925.1	h6.sal.bam	other	1984544	1984544	0	+	2	1	246	125	2.0
CP008925.1	h6.sal.bam	other	1984545	1984545	0	+	0	1	246	124	0.0
CP008925.1	h6.sal.bam	other	1984546	1984546	0	+	1	1	247	126	1.0
CP008925.1	h6.sal.bam	other	1984547	1984547	0	+	1	0	246	126	1.0
CP008925.1	h6.sal.bam	other	1984548	1984548	0	+	0	0	246	131	0.0
CP008925.1	h6.sal.bam	other	1984549	1984549	0	+	1	1	247	132	1.0
CP008925.1	h6.sal.bam	other	1984550	1984550	0	+	2	0	242	136	2.0
CP008925.1	h6.sal.bam	other	1984551	1984551	0	+	1	2	241	137	1.0
CP008925.1	h6.sal.bam	other	1984552	1984552	0	+	1	1	241	135	1.0
CP008925.1	h6.sal.bam	other	1984553	1984553	0	+	1	1	241	136	1.0
CP008925.1	h6.sal.bam	other	1984554	1984554	0	+	0	1	240	136	0.0
CP008925.1	h6.sal.bam	other	1984555	1984555	0	+	1	1	241	135	1.0
CP008925.1	h6.sal.bam	other	1984556	1984556	0	+	2	0	241	138	2.0
CP008925.1	h6.sal.bam	other	1984557	1984557	0	+	0	2	240	140	0.0
CP008925.1	h6.sal.bam	other	1984558	1984558	0	+	3	1	238	138	3.0
CP008925.1	h6.sal.bam	other	1984559	1984559	0	+	1	0	237	137	1.0
CP008925.1	h6.sal.bam	other	1984560	1984560	0	+	2	1	234	137	2.0
CP008925.1	h6.sal.bam	other	1984561	1984561	0	+	1	2	99	137	1.0
CP008925.1	h6.sal.bam	other	1984562	1984562	0	+	2	1	94	135	2.0
CP008925.1	h6.sal.bam	other	1984563	1984563	0	+	1	1	94	134	1.0
CP008925.1	h6.sal.bam	other	1984564	1984564	0	+	0	5	93	137	0.0
CP008925.1	h6.sal.bam	other	1984565	1984565	0	+	1	2	90	133	1.0
CP008925.1	h6.sal.bam	other	1984566	1984566	0	+	0	2	88	131	0.0
CP008925.1	h6.sal.bam	other	1984567	1984567	0	+	1	0	89	130	1.0
CP008925.1	h6.sal.bam	other	1984568	1984568	0	+	5	2	90	130	5.0
CP008925.1	h6.sal.bam	other	1984569	1984569	0	+	1	2	90	128	1.0
CP008925.1	h6.sal.bam	other	1984570	1984570	0	+	2	7	91	127	2.0
CP008925.1	h6.sal.bam	other	1984571	1984571	0	+	1	0	91	124	1.0
CP008925.1	h6.sal.bam	other	1984572	1984572	0	+	0	0	89	128	0.0
CP008925.1	h6.sal.bam	other	1984573	1984573	0	+	1	1	88	128	1.0
CP008925.1	h6.sal.bam	other	1984574	1984574	0	+	2	1	89	130	2.0
CP008925.1	h6.sal.bam	other	1984575	1984575	0	+	1	1	86	129	1.0
CP008925.1	h6.sal.bam	other	1984576	1984576	0	+	1	4	87	128	1.0
CP008925.1	h6.sal.bam	other	1984577	1984577	0	+	2	3	89	126	2.0
CP008925.1	h6.sal.bam	other	1984578	1984578	0	+	1	2	90	125	1.0
CP008925.1	h6.sal.bam	other	1984579	1984579	0	+	0	2	90	125	0.0
CP008925.1	h6.sal.bam	other	1984580	1984580	0	+	1	1	86	123	1.0
CP008925.1	h6.sal.bam	other	1984581	1984581	0	+	1	2	87	124	1.0
CP008925.1	h6.sal.bam	other	1984582	1984582	0	+	7	1	94	122	7.0
CP008925.1	h6.sal.bam	other	1984583	1984583	0	+	2	4	94	121	2.0
CP008925.1	h6.sal.bam	other	1984584	1984584	0	+	3	3	94	118	3.0
CP008925.1	h6.sal.bam	other	1984585	1984585	0	+	5	2	99	117	5.0
CP008925.1	h6.sal.bam	other	1984586	1984586	0	+	3	0	102	117	3.0
CP008925.1	h6.sal.bam	other	1984587	1984587	0	+	3	3	105	119	3.0
CP008925.1	h6.sal.bam	other	1984588	1984588	0	+	0	0	103	116	0.0
CP008925.1	h6.sal.bam	other	1984589	1984589	0	+	2	3	101	125	2.0
CP008925.1	h6.sal.bam	other	1984590	1984590	0	+	1	0	101	122	1.0
CP008925.1	h6.sal.bam	other	1984591	1984591	0	+	1	2	102	122	1.0
CP008925.1	h6.sal.bam	other	1984592	1984592	0	+	0	1	100	122	0.0
CP008925.1	h6.sal.bam	other	1984593	1984593	0	+	1	0	100	121	1.0
CP008925.1	h6.sal.bam	other	1984594	1984594	0	+	2	1	102	126	2.0
CP008925.1	h6.sal.bam	other	1984595	1984595	0	+	1	2	102	126	1.0
CP008925.1	h6.sal.bam	other	1984596	1984596	0	+	1	1	103	125	1.0
CP008925.1	h6.sal.bam	other	1984597	1984597	0	+	1	0	104	124	1.0
CP008925.1	h6.sal.bam	other	1984598	1984598	0	+	3	1	105	124	3.0
CP008925.1	h6.sal.bam	other	1984599	1984599	0	+	0	2	105	124	0.0
CP008925.1	h6.sal.bam	other	1984600	1984600	0	+	4	2	109	124	4.0
CP008925.1	h6.sal.bam	other	1984601	1984601	0	+	2	2	109	128	2.0
CP008925.1	h6.sal.bam	other	1984602	1984602	0	+	2	1	107	127	2.0
CP008925.1	h6.sal.bam	other	1984603	1984603	0	+	1	3	106	127	1.0
CP008925.1	h6.sal.bam	other	1984604	1984604	0	+	1	1	103	125	1.0
CP008925.1	h6.sal.bam	other	1984605	1984605	0	+	1	1	102	124	1.0
CP008925.1	h6.sal.bam	other	1984606	1984606	0	+	3	1	105	123	3.0
CP008925.1	h6.sal.bam	other	1984607	1984607	0	+	0	2	104	122	0.0
CP008925.1	h6.sal.bam	other	1984608	1984608	0	+	0	0	102	120	0.0
CP008925.1	h6.sal.bam	other	1984609	1984609	0	+	4	4	105	128	4.0
CP008925.1	h6.sal.bam	other	1984610	1984610	0	+	0	1	102	124	0.0
CP008925.1	h6.sal.bam	other	1984611	1984611	0	+	0	1	101	128	0.0
CP008925.1	h6.sal.bam	other	1984612	1984612	0	+	4	2	104	131	4.0
CP008925.1	h6.sal.bam	other	1984613	1984613	0	+	3	2	106	131	3.0
CP008925.1	h6.sal.bam	other	1984614	1984614	0	+	0	5	106	129	0.0
CP008925.1	h6.sal.bam	other	1984615	1984615	0	+	0	2	106	127	0.0
CP008925.1	h6.sal.bam	other	1984616	1984616	0	+	2	6	106	128	2.0
CP008925.1	h6.sal.bam	other	1984617	1984617	0	+	0	4	106	123	0.0
CP008925.1	h6.sal.bam	other	1984618	1984618	0	+	1	4	107	120	1.0
CP008925.1	h6.sal.bam	other	1984619	1984619	0	+	1	3	105	121	1.0
CP008925.1	h6.sal.bam	other	1984620	1984620	0	+	3	0	108	118	3.0
CP008925.1	h6.sal.bam	other	1984621	1984621	0	+	1	2	109	119	1.0
CP008925.1	h6.sal.bam	other	1984622	1984622	0	+	1	5	109	122	1.0
CP008925.1	h6.sal.bam	other	1984623	1984623	0	+	4	2	113	118	4.0
CP008925.1	h6.sal.bam	other	1984624	1984624	0	+	1	3	113	120	1.0
CP008925.1	h6.sal.bam	other	1984625	1984625	0	+	1	1	111	119	1.0
CP008925.1	h6.sal.bam	other	1984626	1984626	0	+	1	1	112	121	1.0
CP008925.1	h6.sal.bam	other	1984627	1984627	0	+	2	2	113	121	2.0
CP008925.1	h6.sal.bam	other	1984628	1984628	0	+	2	0	114	119	2.0
CP008925.1	h6.sal.bam	other	1984629	1984629	0	+	2	3	116	119	2.0
CP008925.1	h6.sal.bam	other	1984630	1984630	0	+	2	1	116	119	2.0
CP008925.1	h6.sal.bam	other	1984631	1984631	0	+	2	2	118	120	2.0
CP008925.1	h6.sal.bam	other	1984632	1984632	0	+	0	0	118	118	0.0
CP008925.1	h6.sal.bam	other	1984633	1984633	0	+	0	1	115	118	0.0
CP008925.1	h6.sal.bam	other	1984634	1984634	0	+	0	1	114	120	0.0
CP008925.1	h6.sal.bam	other	1984635	1984635	0	+	0	0	112	123	0.0
CP008925.1	h6.sal.bam	other	1984636	1984636	0	+	1	2	112	124	1.0
CP008925.1	h6.sal.bam	other	1984637	1984637	0	+	1	0	110	122	1.0
CP008925.1	h6.sal.bam	other	1984638	1984638	0	+	3	2	112	123	3.0
CP008925.1	h6.sal.bam	other	1984639	1984639	0	+	1	1	113	123	1.0
CP008925.1	h6.sal.bam	other	1984640	1984640	0	+	1	0	113	126	1.0
CP008925.1	h6.sal.bam	other	1984641	1984641	0	+	2	1	115	128	2.0
CP008925.1	h6.sal.bam	other	1984642	1984642	0	+	1	1	115	127	1.0
CP008925.1	h6.sal.bam	other	1984643	1984643	0	+	6	1	115	127	6.0
CP008925.1	h6.sal.bam	other	1984644	1984644	0	+	1	2	114	126	1.0
CP008925.1	h6.sal.bam	other	1984645	1984645	0	+	1	1	115	124	1.0
CP008925.1	h6.sal.bam	GTTC	1984646	1984646	1984654	+	1	3	115	128	1.0
CP008925.1	h6.sal.bam	other	1984647	1984647	0	+	1	3	116	125	1.0
CP008925.1	h6.sal.bam	GTTC	1984648	1984648	1984654	+	2	2	117	122	2.0
CP008925.1	h6.sal.bam	other	1984649	1984649	0	+	0	0	116	127	0.0
CP008925.1	h6.sal.bam	other	1984650	1984650	0	+	4	1	119	129	4.0
CP008925.1	h6.sal.bam	other	1984651	1984651	0	+	1	2	119	131	1.0
CP008925.1	h6.sal.bam	other	1984652	1984652	0	+	1	1	118	131	1.0
CP008925.1	h6.sal.bam	other	1984653	1984653	0	+	4	2	119	134	4.0
CP008925.1	h6.sal.bam	other	1984654	1984654	0	+	5	0	124	134	5.0
CP008925.1	h6.sal.bam	other	1984655	1984655	0	+	0	2	124	134	0.0
CP008925.1	h6.sal.bam	other	1984656	1984656	0	+	1	0	124	135	1.0
CP008925.1	h6.sal.bam	other	1984657	1984657	0	+	0	1	117	137	0.0
CP008925.1	h6.sal.bam	other	1984658	1984658	0	+	3	0	119	136	3.0
CP008925.1	h6.sal.bam	other	1984659	1984659	0	+	1	4	117	139	1.0
CP008925.1	h6.sal.bam	other	1984660	1984660	0	+	2	2	114	136	2.0
CP008925.1	h6.sal.bam	other	1984661	1984661	0	+	4	2	115	134	4.0
CP008925.1	h6.sal.bam	other	1984662	1984662	0	+	1	3	113	136	1.0
CP008925.1	h6.sal.bam	GTTC	1984663	1984663	1984654	+	0	5	110	135	0.0
CP008925.1	h6.sal.bam	other	1984664	1984664	0	+	1	0	111	132	1.0
CP008925.1	h6.sal.bam	GTTC	1984665	1984665	1984654	+	3	2	114	133	3.0
CP008925.1	h6.sal.bam	other	1984666	1984666	0	+	3	0	116	132	3.0
CP008925.1	h6.sal.bam	other	1984667	1984667	0	+	1	3	116	132	1.0
CP008925.1	h6.sal.bam	other	1984668	1984668	0	+	1	2	116	130	1.0
CP008925.1	h6.sal.bam	other	1984669	1984669	0	+	0	1	114	130	0.0
CP008925.1	h6.sal.bam	other	1984670	1984670	0	+	2	1	114	133	2.0
CP008925.1	h6.sal.bam	other	1984671	1984671	0	+	2	0	116	132	2.0
CP008925.1	h6.sal.bam	other	1984672	1984672	0	+	1	1	117	133	1.0
CP008925.1	h6.sal.bam	other	1984673	1984673	0	+	0	1	114	134	0.0
CP008925.1	h6.sal.bam	other	1984674	1984674	0	+	3	6	117	133	3.0
CP008925.1	h6.sal.bam	other	1984675	1984675	0	+	1	1	114	127	1.0
CP008925.1	h6.sal.bam	other	1984676	1984676	0	+	9	1	121	134	9.0
CP008925.1	h6.sal.bam	other	1984677	1984677	0	+	0	1	119	133	0.0
CP008925.1	h6.sal.bam	other	1984678	1984678	0	+	0	0	117	132	0.0
CP008925.1	h6.sal.bam	other	1984679	1984679	0	+	0	2	115	134	0.0
CP008925.1	h6.sal.bam	other	1984680	1984680	0	+	0	0	113	136	0.0
CP008925.1	h6.sal.bam	other	1984681	1984681	0	+	0	5	113	136	0.0
CP008925.1	h6.sal.bam	other	1984682	1984682	0	+	0	2	113	133	0.0
CP008925.1	h6.sal.bam	other	1984683	1984683	0	+	0	1	109	131	0.0
CP008925.1	h6.sal.bam	other	1984684	1984684	0	+	2	5	111	130	2.0
CP008925.1	h6.sal.bam	other	1984685	1984685	0	+	0	4	111	125	0.0
CP008925.1	h6.sal.bam	other	1984686	1984686	0	+	1	1	111	121	1.0
CP008925.1	h6.sal.bam	other	1984687	1984687	0	+	2	2	109	122	2.0
CP008925.1	h6.sal.bam	other	1984688	1984688	0	+	3	1	110	120	3.0
CP008925.1	h6.sal.bam	other	1984689	1984689	0	+	3	2	113	119	3.0
CP008925.1	h6.sal.bam	other	1984690	1984690	0	+	1	1	114	120	1.0
CP008925.1	h6.sal.bam	other	1984691	1984691	0	+	2	0	114	124	2.0
CP008925.1	h6.sal.bam	other	1984692	1984692	0	+	0	2	113	126	0.0
CP008925.1	h6.sal.bam	other	1984693	1984693	0	+	0	3	113	124	0.0
CP008925.1	h6.sal.bam	other	1984694	1984694	0	+	1	1	112	124	1.0
CP008925.1	h6.sal.bam	other	1984695	1984695	0	+	1	1	104	127	1.0
CP008925.1	h6.sal.bam	other	1984696	1984696	0	+	4	3	108	127	4.0
CP008925.1	h6.sal.bam	other	1984697	1984697	0	+	0	2	108	124	0.0
CP008925.1	h6.sal.bam	other	1984698	1984698	0	+	4	3	112	122	4.0
CP008925.1	h6.sal.bam	other	1984699	1984699	0	+	2	2	114	120	2.0
CP008925.1	h6.sal.bam	other	1984700	1984700	0	+	0	3	109	120	0.0
CP008925.1	h6.sal.bam	other	1984701	1984701	0	+	2	1	111	119	2.0
CP008925.1	h6.sal.bam	other	1984702	1984702	0	+	1	0	112	118	1.0
CP008925.1	h6.sal.bam	other	1984703	1984703	0	+	2	2	112	118	2.0
CP008925.1	h6.sal.bam	other	1984704	1984704	0	+	0	1	110	120	0.0
CP008925.1	h6.sal.bam	other	1984705	1984705	0	+	0	2	106	122	0.0
CP008925.1	h6.sal.bam	other	1984706	1984706	0	+	2	0	108	124	2.0
CP008925.1	h6.sal.bam	other	1984707	1984707	0	+	2	4	110	124	2.0
CP008925.1	h6.sal.bam	other	1984708	1984708	0	+	3	2	112	120	3.0
CP008925.1	h6.sal.bam	other	1984709	1984709	0	+	1	1	113	119	1.0
CP008925.1	h6.sal.bam	other	1984710	1984710	0	+	3	1	116	118	3.0
CP008925.1	h6.sal.bam	other	1984711	1984711	0	+	5	0	119	118	5.0
CP008925.1	h6.sal.bam	other	1984712	1984712	0	+	0	1	119	118	0.0
CP008925.1	h6.sal.bam	other	1984713	1984713	0	+	0	2	117	119	0.0
CP008925.1	h6.sal.bam	other	1984714	1984714	0	+	1	4	117	119	0.6666666666666666
CP008925.1	h6.sal.bam	other	1984715	1984715	0	+	2	2	118	115	2.0
CP008925.1	h6.sal.bam	other	1984716	1984716	0	+	1	0	117	114	1.0
CP008925.1	h6.sal.bam	other	1984717	1984717	0	+	4	1	117	116	4.0
CP008925.1	h6.sal.bam	other	1984718	1984718	0	+	2	0	115	116	2.0
CP008925.1	h6.sal.bam	other	1984719	1984719	0	+	3	3	117	116	3.0
CP008925.1	h6.sal.bam	other	1984720	1984720	0	+	5	2	121	116	5.0
CP008925.1	h6.sal.bam	other	1984721	1984721	0	+	1	3	120	114	1.0
CP008925.1	h6.sal.bam	other	1984722	1984722	0	+	2	1	120	112	2.0
CP008925.1	h6.sal.bam	other	1984723	1984723	0	+	2	3	122	112	1.3333333333333333
CP008925.1	h6.sal.bam	other	1984724	1984724	0	+	0	2	115	111	0.0
CP008925.1	h6.sal.bam	other	1984725	1984725	0	+	1	3	116	110	0.5
CP008925.1	h6.sal.bam	other	1984726	1984726	0	+	5	2	121	113	3.3333333333333335
CP008925.1	h6.sal.bam	other	1984727	1984727	0	+	2	4	122	113	1.0
CP008925.1	h6.sal.bam	other	1984728	1984728	0	+	5	2	120	112	2.5
CP008925.1	h6.sal.bam	other	1984729	1984729	0	+	5	3	125	110	2.5
CP008925.1	h6.sal.bam	other	1984730	1984730	0	+	1	2	126	109	0.5
CP008925.1	h6.sal.bam	other	1984731	1984731	0	+	4	1	129	107	2.0
CP008925.1	h6.sal.bam	other	1984732	1984732	0	+	1	0	127	107	0.5
CP008925.1	h6.sal.bam	other	1984733	1984733	0	+	1	4	128	107	0.5
CP008925.1	h6.sal.bam	other	1984734	1984734	0	+	3	1	130	109	1.5
CP008925.1	h6.sal.bam	other	1984735	1984735	0	+	0	0	129	108	0.0
CP008925.1	h6.sal.bam	other	1984736	1984736	0	+	6	3	131	108	3.0
CP008925.1	h6.sal.bam	other	1984737	1984737	0	+	0	2	131	105	0.0
CP008925.1	h6.sal.bam	other	1984738	1984738	0	+	3	2	134	110	1.5
CP008925.1	h6.sal.bam	other	1984739	1984739	0	+	1	1	134	108	0.5
CP008925.1	h6.sal.bam	other	1984740	1984740	0	+	0	0	131	109	0.0
CP008925.1	h6.sal.bam	other	1984741	1984741	0	+	3	1	130	111	1.5
CP008925.1	h6.sal.bam	other	1984742	1984742	0	+	2	2	132	111	1.0
CP008925.1	h6.sal.bam	other	1984743	1984743	0	+	1	1	132	110	0.5
CP008925.1	h6.sal.bam	other	1984744	1984744	0	+	3	3	134	110	1.5
CP008925.1	h6.sal.bam	other	1984745	1984745	0	+	2	1	135	110	1.0
CP008925.1	h6.sal.bam	other	1984746	1984746	0	+	3	2	136	114	1.5
CP008925.1	h6.sal.bam	other	1984747	1984747	0	+	1	0	136	112	0.5
CP008925.1	h6.sal.bam	other	1984748	1984748	0	+	0	2	133	113	0.0
CP008925.1	h6.sal.bam	other	1984749	1984749	0	+	0	3	133	111	0.0
CP008925.1	h6.sal.bam	other	1984750	1984750	0	+	1	3	133	109	0.5
CP008925.1	h6.sal.bam	other	1984751	1984751	0	+	2	0	126	109	1.0
CP008925.1	h6.sal.bam	other	1984752	1984752	0	+	1	0	127	110	0.5
CP008925.1	h6.sal.bam	other	1984753	1984753	0	+	4	2	131	111	2.0
CP008925.1	h6.sal.bam	other	1984754	1984754	0	+	2	4	133	114	1.0
CP008925.1	h6.sal.bam	other	1984755	1984755	0	+	3	1	136	110	1.5
CP008925.1	h6.sal.bam	other	1984756	1984756	0	+	8	1	144	109	4.0
CP008925.1	h6.sal.bam	other	1984757	1984757	0	+	1	0	145	108	0.5
CP008925.1	h6.sal.bam	other	1984758	1984758	0	+	3	0	148	108	1.5
CP008925.1	h6.sal.bam	other	1984759	1984759	0	+	1	0	147	115	0.5
CP008925.1	h6.sal.bam	other	1984760	1984760	0	+	1	0	147	119	0.5
CP008925.1	h6.sal.bam	other	1984761	1984761	0	+	2	2	149	119	1.0
CP008925.1	h6.sal.bam	other	1984762	1984762	0	+	3	3	150	124	1.5
CP008925.1	h6.sal.bam	other	1984763	1984763	0	+	2	0	149	122	1.0
CP008925.1	h6.sal.bam	other	1984764	1984764	0	+	1	1	147	122	0.5
CP008925.1	h6.sal.bam	other	1984765	1984765	0	+	1	4	147	121	0.5
CP008925.1	h6.sal.bam	other	1984766	1984766	0	+	0	2	145	119	0.0
CP008925.1	h6.sal.bam	other	1984767	1984767	0	+	0	0	144	117	0.0
CP008925.1	h6.sal.bam	other	1984768	1984768	0	+	0	4	144	117	0.0
CP008925.1	h6.sal.bam	other	1984769	1984769	0	+	0	3	144	118	0.0
CP008925.1	h6.sal.bam	other	1984770	1984770	0	+	5	1	148	115	2.5
CP008925.1	h6.sal.bam	other	1984771	1984771	0	+	4	0	148	114	2.0
CP008925.1	h6.sal.bam	other	1984772	1984772	0	+	2	1	150	118	1.0
CP008925.1	h6.sal.bam	other	1984773	1984773	0	+	2	0	148	119	1.0
CP008925.1	h6.sal.bam	other	1984774	1984774	0	+	2	2	148	122	1.0
CP008925.1	h6.sal.bam	other	1984775	1984775	0	+	2	3	149	124	1.0
CP008925.1	h6.sal.bam	other	1984776	1984776	0	+	1	1	145	121	0.5
CP008925.1	h6.sal.bam	other	1984777	1984777	0	+	2	1	147	125	1.0
CP008925.1	h6.sal.bam	other	1984778	1984778	0	+	2	1	149	126	1.0
CP008925.1	h6.sal.bam	other	1984779	1984779	0	+	0	3	149	125	0.0
CP008925.1	h6.sal.bam	other	1984780	1984780	0	+	0	4	149	124	0.0
CP008925.1	h6.sal.bam	other	1984781	1984781	0	+	2	0	149	123	1.0
CP008925.1	h6.sal.bam	other	1984782	1984782	0	+	3	0	150	125	1.5
CP008925.1	h6.sal.bam	other	1984783	1984783	0	+	1	1	148	130	0.5
CP008925.1	h6.sal.bam	other	1984784	1984784	0	+	7	1	153	130	3.5
CP008925.1	h6.sal.bam	other	1984785	1984785	0	+	2	0	152	129	1.0
CP008925.1	h6.sal.bam	other	1984786	1984786	0	+	2	2	150	129	1.0
CP008925.1	h6.sal.bam	other	1984787	1984787	0	+	3	2	150	127	1.5
CP008925.1	h6.sal.bam	other	1984788	1984788	0	+	1	0	151	126	0.5
CP008925.1	h6.sal.bam	other	1984789	1984789	0	+	2	1	153	127	1.0
CP008925.1	h6.sal.bam	other	1984790	1984790	0	+	1	2	153	126	0.5
CP008925.1	h6.sal.bam	other	1984791	1984791	0	+	2	0	151	125	1.0
CP008925.1	h6.sal.bam	other	1984792	1984792	0	+	0	1	147	125	0.0
CP008925.1	h6.sal.bam	other	1984793	1984793	0	+	1	2	148	125	0.5
CP008925.1	h6.sal.bam	other	1984794	1984794	0	+	1	2	149	123	0.5
CP008925.1	h6.sal.bam	other	1984795	1984795	0	+	1	0	145	122	0.5
CP008925.1	h6.sal.bam	other	1984796	1984796	0	+	1	0	145	123	0.5
CP008925.1	h6.sal.bam	other	1984797	1984797	0	+	3	1	146	123	1.5
CP008925.1	h6.sal.bam	other	1984798	1984798	0	+	1	2	143	122	0.5
CP008925.1	h6.sal.bam	other	1984799	1984799	0	+	4	2	146	121	2.0
CP008925.1	h6.sal.bam	other	1984800	1984800	0	+	0	5	146	120	0.0
CP008925.1	h6.sal.bam	other	1984801	1984801	0	+	3	2	145	115	1.5
CP008925.1	h6.sal.bam	other	1984802	1984802	0	+	2	3	145	114	1.0
CP008925.1	h6.sal.bam	other	1984803	1984803	0	+	5	1	145	115	2.5
CP008925.1	h6.sal.bam	other	1984804	1984804	0	+	1	2	141	115	0.5
CP008925.1	h6.sal.bam	other	1984805	1984805	0	+	4	0	138	114	2.0
CP008925.1	h6.sal.bam	other	1984806	1984806	0	+	1	1	139	114	0.5
CP008925.1	h6.sal.bam	other	1984807	1984807	0	+	0	0	139	116	0.0
CP008925.1	h6.sal.bam	other	1984808	1984808	0	+	0	6	139	116	0.0
CP008925.1	h6.sal.bam	other	1984809	1984809	0	+	2	0	138	110	1.0
CP008925.1	h6.sal.bam	other	1984810	1984810	0	+	0	2	136	110	0.0
CP008925.1	h6.sal.bam	other	1984811	1984811	0	+	1	2	132	110	0.5
CP008925.1	h6.sal.bam	other	1984812	1984812	0	+	3	3	135	110	1.5
CP008925.1	h6.sal.bam	other	1984813	1984813	0	+	3	2	133	108	1.5
CP008925.1	h6.sal.bam	other	1984814	1984814	0	+	3	2	136	114	1.5
CP008925.1	h6.sal.bam	other	1984815	1984815	0	+	2	0	137	112	1.0
CP008925.1	h6.sal.bam	other	1984816	1984816	0	+	0	1	134	112	0.0
CP008925.1	h6.sal.bam	other	1984817	1984817	0	+	3	0	134	116	1.5
CP008925.1	h6.sal.bam	other	1984818	1984818	0	+	1	1	132	116	0.5
CP008925.1	h6.sal.bam	other	1984819	1984819	0	+	1	3	133	115	0.5
CP008925.1	h6.sal.bam	other	1984820	1984820	0	+	3	5	134	116	1.5
CP008925.1	h6.sal.bam	other	1984821	1984821	0	+	3	0	134	114	1.5
CP008925.1	h6.sal.bam	other	1984822	1984822	0	+	0	1	133	114	0.0
CP008925.1	h6.sal.bam	other	1984823	1984823	0	+	1	1	134	114	0.5
CP008925.1	h6.sal.bam	other	1984824	1984824	0	+	1	2	135	118	0.5
CP008925.1	h6.sal.bam	other	1984825	1984825	0	+	1	1	135	121	0.5
CP008925.1	h6.sal.bam	other	1984826	1984826	0	+	3	1	136	122	1.5
CP008925.1	h6.sal.bam	other	1984827	1984827	0	+	2	1	137	125	1.0
CP008925.1	h6.sal.bam	other	1984828	1984828	0	+	3	5	137	128	1.5
CP008925.1	h6.sal.bam	other	1984829	1984829	0	+	4	0	139	126	2.0
CP008925.1	h6.sal.bam	other	1984830	1984830	0	+	2	0	138	126	1.0
CP008925.1	h6.sal.bam	other	1984831	1984831	0	+	3	6	133	126	1.5
CP008925.1	h6.sal.bam	other	1984832	1984832	0	+	0	1	130	124	0.0
CP008925.1	h6.sal.bam	other	1984833	1984833	0	+	5	2	131	125	2.5
CP008925.1	h6.sal.bam	other	1984834	1984834	0	+	2	2	133	126	1.3333333333333333
CP008925.1	h6.sal.bam	other	1984835	1984835	0	+	4	4	137	125	4.0
CP008925.1	h6.sal.bam	other	1984836	1984836	0	+	2	3	137	121	2.0
CP008925.1	h6.sal.bam	other	1984837	1984837	0	+	2	1	136	125	2.0
CP008925.1	h6.sal.bam	other	1984838	1984838	0	+	0	1	134	129	0.0
CP008925.1	h6.sal.bam	other	1984839	1984839	0	+	1	1	134	129	1.0
CP008925.1	h6.sal.bam	other	1984840	1984840	0	+	2	0	136	129	2.0
CP008925.1	h6.sal.bam	other	1984841	1984841	0	+	2	0	138	129	2.0
CP008925.1	h6.sal.bam	other	1984842	1984842	0	+	4	0	142	130	4.0
CP008925.1	h6.sal.bam	other	1984843	1984843	0	+	1	5	143	130	1.0
CP008925.1	h6.sal.bam	other	1984844	1984844	0	+	1	0	139	126	0.6666666666666666
CP008925.1	h6.sal.bam	other	1984845	1984845	0	+	1	4	140	127	0.6666666666666666
CP008925.1	h6.sal.bam	other	1984846	1984846	0	+	3	2	139	125	2.0
CP008925.1	h6.sal.bam	other	1984847	1984847	0	+	4	0	141	126	4.0
CP008925.1	h6.sal.bam	other	1984848	1984848	0	+	5	3	142	126	3.3333333333333335
CP008925.1	h6.sal.bam	other	1984849	1984849	0	+	0	4	142	123	0.0
CP008925.1	h6.sal.bam	other	1984850	1984850	0	+	1	0	140	123	0.6666666666666666
CP008925.1	h6.sal.bam	other	1984851	1984851	0	+	3	6	143	125	2.0
CP008925.1	h6.sal.bam	other	1984852	1984852	0	+	4	1	145	119	4.0
CP008925.1	h6.sal.bam	other	1984853	1984853	0	+	4	2	147	122	4.0
CP008925.1	h6.sal.bam	other	1984854	1984854	0	+	0	1	147	120	0.0
CP008925.1	h6.sal.bam	other	1984855	1984855	0	+	1	3	147	125	1.0
CP008925.1	h6.sal.bam	other	1984856	1984856	0	+	0	2	146	122	0.0
CP008925.1	h6.sal.bam	other	1984857	1984857	0	+	2	5	146	122	1.0
CP008925.1	h6.sal.bam	other	1984858	1984858	0	+	1	1	147	120	0.5
CP008925.1	h6.sal.bam	other	1984859	1984859	0	+	0	0	140	122	0.0
CP008925.1	h6.sal.bam	other	1984860	1984860	0	+	2	0	140	125	1.0
CP008925.1	h6.sal.bam	other	1984861	1984861	0	+	0	0	137	125	0.0
CP008925.1	h6.sal.bam	other	1984862	1984862	0	+	0	1	134	127	0.0
CP008925.1	h6.sal.bam	other	1984863	1984863	0	+	1	1	134	127	0.6666666666666666
CP008925.1	h6.sal.bam	other	1984864	1984864	0	+	0	0	132	127	0.0
CP008925.1	h6.sal.bam	other	1984865	1984865	0	+	1	1	133	131	1.0
CP008925.1	h6.sal.bam	other	1984866	1984866	0	+	5	1	136	131	5.0
CP008925.1	h6.sal.bam	other	1984867	1984867	0	+	0	0	136	131	0.0
CP008925.1	h6.sal.bam	other	1984868	1984868	0	+	2	1	137	131	2.0
CP008925.1	h6.sal.bam	other	1984869	1984869	0	+	3	0	137	132	3.0
CP008925.1	h6.sal.bam	other	1984870	1984870	0	+	1	1	137	132	1.0
CP008925.1	h6.sal.bam	other	1984871	1984871	0	+	3	0	138	133	3.0
CP008925.1	h6.sal.bam	other	1984872	1984872	0	+	1	0	137	133	1.0
CP008925.1	h6.sal.bam	other	1984873	1984873	0	+	0	1	135	133	0.0
CP008925.1	h6.sal.bam	other	1984874	1984874	0	+	0	1	131	133	0.0
CP008925.1	h6.sal.bam	other	1984875	1984875	0	+	2	2	128	133	1.0
CP008925.1	h6.sal.bam	other	1984876	1984876	0	+	1	2	129	134	0.5
CP008925.1	h6.sal.bam	other	1984877	1984877	0	+	2	0	131	132	1.3333333333333333
CP008925.1	h6.sal.bam	other	1984878	1984878	0	+	3	1	129	132	3.0
CP008925.1	h6.sal.bam	other	1984879	1984879	0	+	1	1	128	147	1.0
CP008925.1	h6.sal.bam	other	1984880	1984880	0	+	2	1	129	146	2.0
CP008925.1	h6.sal.bam	other	1984881	1984881	0	+	1	2	128	145	1.0
CP008925.1	h6.sal.bam	other	1984882	1984882	0	+	0	0	128	149	0.0
CP008925.1	h6.sal.bam	other	1984883	1984883	0	+	5	0	131	153	5.0
CP008925.1	h6.sal.bam	other	1984884	1984884	0	+	1	0	132	153	1.0
CP008925.1	h6.sal.bam	other	1984885	1984885	0	+	1	3	133	156	1.0
CP008925.1	h6.sal.bam	other	1984886	1984886	0	+	2	2	131	157	2.0
CP008925.1	h6.sal.bam	other	1984887	1984887	0	+	1	1	129	158	1.0
CP008925.1	h6.sal.bam	other	1984888	1984888	0	+	0	8	129	158	0.0
CP008925.1	h6.sal.bam	GTTC	1984889	1984889	1984897	+	0	0	126	152	0.0
CP008925.1	h6.sal.bam	other	1984890	1984890	0	+	2	1	126	153	2.0
CP008925.1	h6.sal.bam	GTTC	1984891	1984891	1984897	+	2	3	126	153	2.0
CP008925.1	h6.sal.bam	other	1984892	1984892	0	+	1	0	125	154	1.0
CP008925.1	h6.sal.bam	other	1984893	1984893	0	+	2	2	126	154	2.0
CP008925.1	h6.sal.bam	other	1984894	1984894	0	+	2	2	127	153	2.0
CP008925.1	h6.sal.bam	GTTC	1984895	1984895	1984903	+	1	3	125	152	1.0
CP008925.1	h6.sal.bam	other	1984896	1984896	0	+	1	3	123	150	1.0
CP008925.1	h6.sal.bam	GTTC	1984897	1984897	1984903	+	1	3	124	151	1.0
CP008925.1	h6.sal.bam	other	1984898	1984898	0	+	2	2	124	148	2.0
CP008925.1	h6.sal.bam	other	1984899	1984899	0	+	1	3	125	147	1.0
CP008925.1	h6.sal.bam	other	1984900	1984900	0	+	3	2	122	146	3.0
CP008925.1	h6.sal.bam	other	1984901	1984901	0	+	4	4	125	146	4.0
CP008925.1	h6.sal.bam	other	1984902	1984902	0	+	1	5	125	144	1.0
CP008925.1	h6.sal.bam	other	1984903	1984903	0	+	3	3	128	139	3.0
CP008925.1	h6.sal.bam	other	1984904	1984904	0	+	0	3	124	136	0.0
CP008925.1	h6.sal.bam	other	1984905	1984905	0	+	2	1	124	134	2.0
CP008925.1	h6.sal.bam	GTTC	1984906	1984906	1984897	+	4	0	124	138	4.0
CP008925.1	h6.sal.bam	other	1984907	1984907	0	+	2	2	126	141	2.0
CP008925.1	h6.sal.bam	GTTC	1984908	1984908	1984897	+	0	3	122	139	0.0
CP008925.1	h6.sal.bam	other	1984909	1984909	0	+	4	2	123	138	4.0
CP008925.1	h6.sal.bam	other	1984910	1984910	0	+	3	1	122	139	3.0
CP008925.1	h6.sal.bam	other	1984911	1984911	0	+	0	4	122	138	0.0
CP008925.1	h6.sal.bam	GTTC	1984912	1984912	1984903	+	1	5	122	134	1.0
CP008925.1	h6.sal.bam	other	1984913	1984913	0	+	1	1	123	129	1.0
CP008925.1	h6.sal.bam	GTTC	1984914	1984914	1984903	+	1	1	122	129	1.0
CP008925.1	h6.sal.bam	other	1984915	1984915	0	+	1	0	121	136	1.0
CP008925.1	h6.sal.bam	other	1984916	1984916	0	+	4	1	123	141	4.0
CP008925.1	h6.sal.bam	other	1984917	1984917	0	+	3	1	122	142	3.0
CP008925.1	h6.sal.bam	other	1984918	1984918	0	+	0	0	121	143	0.0
CP008925.1	h6.sal.bam	other	1984919	1984919	0	+	1	1	118	148	1.0
CP008925.1	h6.sal.bam	other	1984920	1984920	0	+	0	3	118	148	0.0
CP008925.1	h6.sal.bam	other	1984921	1984921	0	+	2	3	116	145	2.0
CP008925.1	h6.sal.bam	other	1984922	1984922	0	+	3	0	118	148	3.0
CP008925.1	h6.sal.bam	other	1984923	1984923	0	+	1	3	113	148	1.0
CP008925.1	h6.sal.bam	other	1984924	1984924	0	+	3	1	115	146	3.0
CP008925.1	h6.sal.bam	other	1984925	1984925	0	+	2	4	117	146	2.0
CP008925.1	h6.sal.bam	other	1984926	1984926	0	+	3	0	113	146	3.0
CP008925.1	h6.sal.bam	other	1984927	1984927	0	+	1	4	111	146	1.0
CP008925.1	h6.sal.bam	other	1984928	1984928	0	+	0	4	111	142	0.0
CP008925.1	h6.sal.bam	other	1984929	1984929	0	+	2	3	113	139	2.0
CP008925.1	h6.sal.bam	other	1984930	1984930	0	+	1	0	113	137	1.0
CP008925.1	h6.sal.bam	other	1984931	1984931	0	+	2	2	115	137	2.0
CP008925.1	h6.sal.bam	other	1984932	1984932	0	+	4	2	117	140	4.0
CP008925.1	h6.sal.bam	other	1984933	1984933	0	+	1	3	117	138	1.0
CP008925.1	h6.sal.bam	other	1984934	1984934	0	+	2	1	119	135	2.0
CP008925.1	h6.sal.bam	other	1984935	1984935	0	+	1	0	118	135	1.0
CP008925.1	h6.sal.bam	other	1984936	1984936	0	+	0	2	118	135	0.0
CP008925.1	h6.sal.bam	other	1984937	1984937	0	+	1	2	119	136	1.0
CP008925.1	h6.sal.bam	other	1984938	1984938	0	+	1	0	119	138	1.0
CP008925.1	h6.sal.bam	other	1984939	1984939	0	+	0	4	119	138	0.0
CP008925.1	h6.sal.bam	other	1984940	1984940	0	+	2	1	120	145	2.0
CP008925.1	h6.sal.bam	other	1984941	1984941	0	+	0	1	116	145	0.0
CP008925.1	h6.sal.bam	other	1984942	1984942	0	+	1	1	117	146	1.0
CP008925.1	h6.sal.bam	other	1984943	1984943	0	+	1	1	116	147	1.0
CP008925.1	h6.sal.bam	other	1984944	1984944	0	+	0	2	113	146	0.0
CP008925.1	h6.sal.bam	other	1984945	1984945	0	+	1	0	113	145	1.0
CP008925.1	h6.sal.bam	other	1984946	1984946	0	+	1	0	111	147	1.0
CP008925.1	h6.sal.bam	other	1984947	1984947	0	+	1	0	111	147	1.0
CP008925.1	h6.sal.bam	other	1984948	1984948	0	+	0	1	111	149	0.0
CP008925.1	h6.sal.bam	other	1984949	1984949	0	+	2	1	113	150	2.0
CP008925.1	h6.sal.bam	other	1984950	1984950	0	+	1	4	107	152	1.0
CP008925.1	h6.sal.bam	other	1984951	1984951	0	+	1	14	108	150	1.0
CP008925.1	h6.sal.bam	other	1984952	1984952	0	+	2	2	110	139	2.0
CP008925.1	h6.sal.bam	other	1984953	1984953	0	+	9	1	116	137	9.0
CP008925.1	h6.sal.bam	other	1984954	1984954	0	+	6	0	119	136	6.0
CP008925.1	h6.sal.bam	other	1984955	1984955	0	+	0	1	117	136	0.0
CP008925.1	h6.sal.bam	other	1984956	1984956	0	+	4	4	121	135	4.0
CP008925.1	h6.sal.bam	other	1984957	1984957	0	+	1	3	122	131	1.0
CP008925.1	h6.sal.bam	other	1984958	1984958	0	+	1	3	118	128	1.0
CP008925.1	h6.sal.bam	other	1984959	1984959	0	+	0	2	117	135	0.0
CP008925.1	h6.sal.bam	other	1984960	1984960	0	+	1	2	118	135	1.0
CP008925.1	h6.sal.bam	other	1984961	1984961	0	+	2	3	118	135	2.0
CP008925.1	h6.sal.bam	other	1984962	1984962	0	+	0	1	117	133	0.0
CP008925.1	h6.sal.bam	other	1984963	1984963	0	+	1	3	118	135	1.0
CP008925.1	h6.sal.bam	other	1984964	1984964	0	+	3	1	119	137	3.0
CP008925.1	h6.sal.bam	other	1984965	1984965	0	+	3	2	122	138	3.0
CP008925.1	h6.sal.bam	other	1984966	1984966	0	+	2	3	122	136	2.0
CP008925.1	h6.sal.bam	other	1984967	1984967	0	+	0	1	121	133	0.0
CP008925.1	h6.sal.bam	other	1984968	1984968	0	+	1	1	121	134	1.0
CP008925.1	h6.sal.bam	other	1984969	1984969	0	+	0	1	120	134	0.0
CP008925.1	h6.sal.bam	other	1984970	1984970	0	+	0	0	118	136	0.0
CP008925.1	h6.sal.bam	other	1984971	1984971	0	+	0	3	114	136	0.0
CP008925.1	h6.sal.bam	other	1984972	1984972	0	+	1	1	115	135	1.0
CP008925.1	h6.sal.bam	other	1984973	1984973	0	+	2	2	116	137	2.0
CP008925.1	h6.sal.bam	other	1984974	1984974	0	+	3	0	118	136	3.0
CP008925.1	h6.sal.bam	other	1984975	1984975	0	+	0	2	115	137	0.0
CP008925.1	h6.sal.bam	other	1984976	1984976	0	+	0	2	111	138	0.0
CP008925.1	h6.sal.bam	other	1984977	1984977	0	+	3	0	111	136	3.0
CP008925.1	h6.sal.bam	other	1984978	1984978	0	+	3	1	109	139	3.0
CP008925.1	h6.sal.bam	other	1984979	1984979	0	+	4	5	113	138	4.0
CP008925.1	h6.sal.bam	other	1984980	1984980	0	+	3	0	114	133	3.0
CP008925.1	h6.sal.bam	other	1984981	1984981	0	+	0	4	110	136	0.0
CP008925.1	h6.sal.bam	other	1984982	1984982	0	+	0	0	109	134	0.0
CP008925.1	h6.sal.bam	other	1984983	1984983	0	+	1	2	109	134	1.0
CP008925.1	h6.sal.bam	other	1984984	1984984	0	+	0	3	94	135	0.0
CP008925.1	h6.sal.bam	other	1984985	1984985	0	+	3	0	96	134	3.0
CP008925.1	h6.sal.bam	other	1984986	1984986	0	+	2	0	96	137	2.0
CP008925.1	h6.sal.bam	other	1984987	1984987	0	+	0	3	96	137	0.0
CP008925.1	h6.sal.bam	other	1984988	1984988	0	+	0	5	95	134	0.0
CP008925.1	h6.sal.bam	other	1984989	1984989	0	+	1	5	90	129	1.0
CP008925.1	h6.sal.bam	other	1984990	1984990	0	+	1	2	90	130	1.0
CP008925.1	h6.sal.bam	other	1984991	1984991	0	+	3	2	92	139	3.0
CP008925.1	h6.sal.bam	other	1984992	1984992	0	+	2	4	91	139	2.0
CP008925.1	h6.sal.bam	other	1984993	1984993	0	+	2	2	93	137	2.0
CP008925.1	h6.sal.bam	other	1984994	1984994	0	+	3	0	96	135	3.0
```
