## Supplementary tables for "Modification-Dependent Restriction Endonuclease-based sequencing method (EcoWI-seq) maps the genome-wide landscape of phosphorothioate modification at base resolution": Supplementary Table S1-SenC87.modification (part 125 of 292)

```
CP008925.1	h6.sal.bam	other	1984995	1984995	0	+	0	0	94	135	0.0
CP008925.1	h6.sal.bam	GTTC	1984996	1984996	1985004	+	1	5	91	137	1.0
CP008925.1	h6.sal.bam	other	1984997	1984997	0	+	1	0	92	133	1.0
CP008925.1	h6.sal.bam	GTTC	1984998	1984998	1985004	+	0	1	92	138	0.0
CP008925.1	h6.sal.bam	other	1984999	1984999	0	+	2	1	91	137	2.0
CP008925.1	h6.sal.bam	other	1985000	1985000	0	+	4	4	95	136	4.0
CP008925.1	h6.sal.bam	other	1985001	1985001	0	+	1	0	96	135	1.0
CP008925.1	h6.sal.bam	other	1985002	1985002	0	+	0	1	94	135	0.0
CP008925.1	h6.sal.bam	other	1985003	1985003	0	+	1	0	95	134	1.0
CP008925.1	h6.sal.bam	other	1985004	1985004	0	+	4	1	99	141	4.0
CP008925.1	h6.sal.bam	other	1985005	1985005	0	+	3	1	101	140	3.0
CP008925.1	h6.sal.bam	other	1985006	1985006	0	+	2	4	103	139	2.0
CP008925.1	h6.sal.bam	other	1985007	1985007	0	+	2	0	101	136	2.0
CP008925.1	h6.sal.bam	other	1985008	1985008	0	+	1	0	102	137	1.0
CP008925.1	h6.sal.bam	other	1985009	1985009	0	+	2	1	103	139	2.0
CP008925.1	h6.sal.bam	other	1985010	1985010	0	+	2	0	104	138	2.0
CP008925.1	h6.sal.bam	other	1985011	1985011	0	+	3	3	107	142	3.0
CP008925.1	h6.sal.bam	other	1985012	1985012	0	+	3	5	108	139	3.0
CP008925.1	h6.sal.bam	GTTC	1985013	1985013	1985004	+	1	6	109	136	1.0
CP008925.1	h6.sal.bam	other	1985014	1985014	0	+	1	4	110	132	1.0
CP008925.1	h6.sal.bam	GTTC	1985015	1985015	1985004	+	2	1	111	130	2.0
CP008925.1	h6.sal.bam	other	1985016	1985016	0	+	0	2	111	132	0.0
CP008925.1	h6.sal.bam	other	1985017	1985017	0	+	4	2	113	133	4.0
CP008925.1	h6.sal.bam	other	1985018	1985018	0	+	2	0	115	134	2.0
CP008925.1	h6.sal.bam	other	1985019	1985019	0	+	2	1	116	138	2.0
CP008925.1	h6.sal.bam	other	1985020	1985020	0	+	0	2	111	137	0.0
CP008925.1	h6.sal.bam	other	1985021	1985021	0	+	0	0	110	141	0.0
CP008925.1	h6.sal.bam	other	1985022	1985022	0	+	0	2	109	141	0.0
CP008925.1	h6.sal.bam	other	1985023	1985023	0	+	2	2	110	140	2.0
CP008925.1	h6.sal.bam	other	1985024	1985024	0	+	0	3	110	143	0.0
CP008925.1	h6.sal.bam	other	1985025	1985025	0	+	1	2	111	143	1.0
CP008925.1	h6.sal.bam	other	1985026	1985026	0	+	0	3	109	144	0.0
CP008925.1	h6.sal.bam	other	1985027	1985027	0	+	5	1	112	145	5.0
CP008925.1	h6.sal.bam	other	1985028	1985028	0	+	1	0	109	144	1.0
CP008925.1	h6.sal.bam	other	1985029	1985029	0	+	0	1	105	145	0.0
CP008925.1	h6.sal.bam	other	1985030	1985030	0	+	1	3	104	146	1.0
CP008925.1	h6.sal.bam	other	1985031	1985031	0	+	1	2	102	143	1.0
CP008925.1	h6.sal.bam	other	1985032	1985032	0	+	0	1	96	142	0.0
CP008925.1	h6.sal.bam	other	1985033	1985033	0	+	1	3	97	144	1.0
CP008925.1	h6.sal.bam	other	1985034	1985034	0	+	1	2	84	141	1.0
CP008925.1	h6.sal.bam	other	1985035	1985035	0	+	2	2	86	139	2.0
CP008925.1	h6.sal.bam	other	1985036	1985036	0	+	1	1	86	144	1.0
CP008925.1	h6.sal.bam	other	1985037	1985037	0	+	1	2	87	145	1.0
CP008925.1	h6.sal.bam	other	1985038	1985038	0	+	1	5	88	144	1.0
CP008925.1	h6.sal.bam	other	1985039	1985039	0	+	3	2	90	139	3.0
CP008925.1	h6.sal.bam	other	1985040	1985040	0	+	0	0	90	141	0.0
CP008925.1	h6.sal.bam	other	1985041	1985041	0	+	2	1	92	141	2.0
CP008925.1	h6.sal.bam	other	1985042	1985042	0	+	0	1	87	140	0.0
CP008925.1	h6.sal.bam	other	1985043	1985043	0	+	1	1	88	139	1.0
CP008925.1	h6.sal.bam	other	1985044	1985044	0	+	0	3	88	139	0.0
CP008925.1	h6.sal.bam	other	1985045	1985045	0	+	1	0	89	136	1.0
CP008925.1	h6.sal.bam	other	1985046	1985046	0	+	3	2	91	136	3.0
CP008925.1	h6.sal.bam	other	1985047	1985047	0	+	1	3	92	134	1.0
CP008925.1	h6.sal.bam	other	1985048	1985048	0	+	1	1	93	135	1.0
CP008925.1	h6.sal.bam	other	1985049	1985049	0	+	1	1	93	137	1.0
CP008925.1	h6.sal.bam	other	1985050	1985050	0	+	1	3	94	136	1.0
CP008925.1	h6.sal.bam	other	1985051	1985051	0	+	0	1	92	139	0.0
CP008925.1	h6.sal.bam	other	1985052	1985052	0	+	1	2	88	139	1.0
CP008925.1	h6.sal.bam	other	1985053	1985053	0	+	0	1	88	139	0.0
CP008925.1	h6.sal.bam	other	1985054	1985054	0	+	0	2	88	144	0.0
CP008925.1	h6.sal.bam	other	1985055	1985055	0	+	0	2	87	142	0.0
CP008925.1	h6.sal.bam	other	1985056	1985056	0	+	1	0	88	141	1.0
CP008925.1	h6.sal.bam	other	1985057	1985057	0	+	1	3	89	141	1.0
CP008925.1	h6.sal.bam	other	1985058	1985058	0	+	0	1	89	139	0.0
CP008925.1	h6.sal.bam	other	1985059	1985059	0	+	0	2	85	144	0.0
CP008925.1	h6.sal.bam	other	1985060	1985060	0	+	5	3	90	142	5.0
CP008925.1	h6.sal.bam	other	1985061	1985061	0	+	2	0	92	141	2.0
CP008925.1	h6.sal.bam	other	1985062	1985062	0	+	3	2	95	142	3.0
CP008925.1	h6.sal.bam	other	1985063	1985063	0	+	2	3	96	144	2.0
CP008925.1	h6.sal.bam	other	1985064	1985064	0	+	2	1	94	142	2.0
CP008925.1	h6.sal.bam	other	1985065	1985065	0	+	1	12	95	143	1.0
CP008925.1	h6.sal.bam	other	1985066	1985066	0	+	4	1	99	132	4.0
CP008925.1	h6.sal.bam	other	1985067	1985067	0	+	6	2	102	131	6.0
CP008925.1	h6.sal.bam	other	1985068	1985068	0	+	2	0	101	129	2.0
CP008925.1	h6.sal.bam	other	1985069	1985069	0	+	4	0	101	134	4.0
CP008925.1	h6.sal.bam	other	1985070	1985070	0	+	1	2	102	135	1.0
CP008925.1	h6.sal.bam	other	1985071	1985071	0	+	3	1	105	134	3.0
CP008925.1	h6.sal.bam	other	1985072	1985072	0	+	0	5	105	134	0.0
CP008925.1	h6.sal.bam	other	1985073	1985073	0	+	0	0	105	131	0.0
CP008925.1	h6.sal.bam	other	1985074	1985074	0	+	1	0	106	131	1.0
CP008925.1	h6.sal.bam	other	1985075	1985075	0	+	10	3	112	131	10.0
CP008925.1	h6.sal.bam	other	1985076	1985076	0	+	1	2	112	128	1.0
CP008925.1	h6.sal.bam	other	1985077	1985077	0	+	1	1	113	129	1.0
CP008925.1	h6.sal.bam	other	1985078	1985078	0	+	2	4	112	129	2.0
CP008925.1	h6.sal.bam	other	1985079	1985079	0	+	4	0	114	127	4.0
CP008925.1	h6.sal.bam	other	1985080	1985080	0	+	2	0	114	127	2.0
CP008925.1	h6.sal.bam	other	1985081	1985081	0	+	1	1	112	130	1.0
CP008925.1	h6.sal.bam	other	1985082	1985082	0	+	0	2	112	129	0.0
CP008925.1	h6.sal.bam	other	1985083	1985083	0	+	1	1	111	128	1.0
CP008925.1	h6.sal.bam	other	1985084	1985084	0	+	3	2	114	127	3.0
CP008925.1	h6.sal.bam	other	1985085	1985085	0	+	1	2	114	126	1.0
CP008925.1	h6.sal.bam	other	1985086	1985086	0	+	2	1	114	127	2.0
CP008925.1	h6.sal.bam	other	1985087	1985087	0	+	0	1	111	128	0.0
CP008925.1	h6.sal.bam	other	1985088	1985088	0	+	0	3	110	128	0.0
CP008925.1	h6.sal.bam	other	1985089	1985089	0	+	0	1	109	126	0.0
CP008925.1	h6.sal.bam	other	1985090	1985090	0	+	0	6	107	125	0.0
CP008925.1	h6.sal.bam	other	1985091	1985091	0	+	4	2	108	120	4.0
CP008925.1	h6.sal.bam	other	1985092	1985092	0	+	3	2	108	121	3.0
CP008925.1	h6.sal.bam	other	1985093	1985093	0	+	2	5	110	119	2.0
CP008925.1	h6.sal.bam	other	1985094	1985094	0	+	5	3	113	115	5.0
CP008925.1	h6.sal.bam	other	1985095	1985095	0	+	6	2	119	113	6.0
CP008925.1	h6.sal.bam	other	1985096	1985096	0	+	2	3	121	114	2.0
CP008925.1	h6.sal.bam	other	1985097	1985097	0	+	3	1	122	112	3.0
CP008925.1	h6.sal.bam	other	1985098	1985098	0	+	2	1	124	111	2.0
CP008925.1	h6.sal.bam	other	1985099	1985099	0	+	2	3	126	113	2.0
CP008925.1	h6.sal.bam	other	1985100	1985100	0	+	2	3	122	111	2.0
CP008925.1	h6.sal.bam	other	1985101	1985101	0	+	0	4	122	110	0.0
CP008925.1	h6.sal.bam	other	1985102	1985102	0	+	2	1	124	106	1.3333333333333333
CP008925.1	h6.sal.bam	other	1985103	1985103	0	+	0	1	123	107	0.0
CP008925.1	h6.sal.bam	other	1985104	1985104	0	+	1	1	123	106	0.5
CP008925.1	h6.sal.bam	other	1985105	1985105	0	+	3	1	126	108	1.5
CP008925.1	h6.sal.bam	other	1985106	1985106	0	+	0	0	125	109	0.0
CP008925.1	h6.sal.bam	other	1985107	1985107	0	+	1	3	126	109	0.5
CP008925.1	h6.sal.bam	other	1985108	1985108	0	+	2	0	126	107	1.0
CP008925.1	h6.sal.bam	other	1985109	1985109	0	+	1	6	127	107	0.5
CP008925.1	h6.sal.bam	other	1985110	1985110	0	+	2	1	127	101	1.0
CP008925.1	h6.sal.bam	other	1985111	1985111	0	+	3	2	129	100	1.5
CP008925.1	h6.sal.bam	other	1985112	1985112	0	+	1	1	129	98	0.5
CP008925.1	h6.sal.bam	other	1985113	1985113	0	+	0	0	128	98	0.0
CP008925.1	h6.sal.bam	other	1985114	1985114	0	+	1	4	126	99	0.6666666666666666
CP008925.1	h6.sal.bam	other	1985115	1985115	0	+	0	0	123	96	0.0
CP008925.1	h6.sal.bam	other	1985116	1985116	0	+	2	0	125	97	2.0
CP008925.1	h6.sal.bam	other	1985117	1985117	0	+	0	0	125	99	0.0
CP008925.1	h6.sal.bam	other	1985118	1985118	0	+	4	2	129	99	4.0
CP008925.1	h6.sal.bam	other	1985119	1985119	0	+	3	2	131	101	3.0
CP008925.1	h6.sal.bam	other	1985120	1985120	0	+	0	2	128	104	0.0
CP008925.1	h6.sal.bam	other	1985121	1985121	0	+	1	0	129	102	1.0
CP008925.1	h6.sal.bam	other	1985122	1985122	0	+	0	3	128	106	0.0
CP008925.1	h6.sal.bam	other	1985123	1985123	0	+	0	0	125	103	0.0
CP008925.1	h6.sal.bam	other	1985124	1985124	0	+	4	3	129	104	4.0
CP008925.1	h6.sal.bam	other	1985125	1985125	0	+	1	3	130	101	1.0
CP008925.1	h6.sal.bam	other	1985126	1985126	0	+	8	2	137	103	8.0
CP008925.1	h6.sal.bam	other	1985127	1985127	0	+	2	2	139	101	2.0
CP008925.1	h6.sal.bam	other	1985128	1985128	0	+	2	4	140	99	2.0
CP008925.1	h6.sal.bam	other	1985129	1985129	0	+	2	1	141	96	2.0
CP008925.1	h6.sal.bam	other	1985130	1985130	0	+	4	0	145	98	4.0
CP008925.1	h6.sal.bam	other	1985131	1985131	0	+	0	1	144	100	0.0
CP008925.1	h6.sal.bam	other	1985132	1985132	0	+	3	2	146	99	3.0
CP008925.1	h6.sal.bam	other	1985133	1985133	0	+	1	3	147	97	1.0
CP008925.1	h6.sal.bam	other	1985134	1985134	0	+	1	1	148	106	1.0
CP008925.1	h6.sal.bam	other	1985135	1985135	0	+	2	2	144	107	2.0
CP008925.1	h6.sal.bam	other	1985136	1985136	0	+	1	1	145	105	1.0
CP008925.1	h6.sal.bam	other	1985137	1985137	0	+	1	4	143	108	1.0
CP008925.1	h6.sal.bam	other	1985138	1985138	0	+	1	1	138	106	1.0
CP008925.1	h6.sal.bam	other	1985139	1985139	0	+	2	2	140	106	2.0
CP008925.1	h6.sal.bam	other	1985140	1985140	0	+	0	1	140	106	0.0
CP008925.1	h6.sal.bam	other	1985141	1985141	0	+	0	2	136	105	0.0
CP008925.1	h6.sal.bam	other	1985142	1985142	0	+	2	1	132	103	2.0
CP008925.1	h6.sal.bam	other	1985143	1985143	0	+	3	2	133	107	3.0
CP008925.1	h6.sal.bam	other	1985144	1985144	0	+	3	1	129	105	3.0
CP008925.1	h6.sal.bam	other	1985145	1985145	0	+	0	0	129	106	0.0
CP008925.1	h6.sal.bam	other	1985146	1985146	0	+	2	1	131	107	2.0
CP008925.1	h6.sal.bam	other	1985147	1985147	0	+	5	2	135	106	5.0
CP008925.1	h6.sal.bam	other	1985148	1985148	0	+	1	0	136	104	1.0
CP008925.1	h6.sal.bam	other	1985149	1985149	0	+	2	0	137	104	2.0
CP008925.1	h6.sal.bam	other	1985150	1985150	0	+	1	2	130	105	1.0
CP008925.1	h6.sal.bam	other	1985151	1985151	0	+	2	1	131	113	2.0
CP008925.1	h6.sal.bam	other	1985152	1985152	0	+	1	1	131	115	1.0
CP008925.1	h6.sal.bam	other	1985153	1985153	0	+	3	2	128	120	3.0
CP008925.1	h6.sal.bam	other	1985154	1985154	0	+	0	0	125	121	0.0
CP008925.1	h6.sal.bam	other	1985155	1985155	0	+	0	3	125	123	0.0
CP008925.1	h6.sal.bam	other	1985156	1985156	0	+	3	1	128	120	3.0
CP008925.1	h6.sal.bam	other	1985157	1985157	0	+	3	0	131	119	3.0
CP008925.1	h6.sal.bam	other	1985158	1985158	0	+	1	1	128	121	1.0
CP008925.1	h6.sal.bam	other	1985159	1985159	0	+	2	3	130	120	2.0
CP008925.1	h6.sal.bam	other	1985160	1985160	0	+	1	2	129	121	1.0
CP008925.1	h6.sal.bam	other	1985161	1985161	0	+	0	1	127	121	0.0
CP008925.1	h6.sal.bam	other	1985162	1985162	0	+	3	1	129	122	3.0
CP008925.1	h6.sal.bam	other	1985163	1985163	0	+	1	0	130	121	1.0
CP008925.1	h6.sal.bam	other	1985164	1985164	0	+	0	1	130	122	0.0
CP008925.1	h6.sal.bam	other	1985165	1985165	0	+	0	0	130	124	0.0
CP008925.1	h6.sal.bam	other	1985166	1985166	0	+	1	3	128	124	1.0
CP008925.1	h6.sal.bam	other	1985167	1985167	0	+	0	0	125	121	0.0
CP008925.1	h6.sal.bam	other	1985168	1985168	0	+	1	2	123	123	1.0
CP008925.1	h6.sal.bam	other	1985169	1985169	0	+	1	1	115	122	1.0
CP008925.1	h6.sal.bam	other	1985170	1985170	0	+	0	3	115	124	0.0
CP008925.1	h6.sal.bam	other	1985171	1985171	0	+	1	1	114	125	1.0
CP008925.1	h6.sal.bam	other	1985172	1985172	0	+	6	0	115	130	6.0
CP008925.1	h6.sal.bam	other	1985173	1985173	0	+	0	5	115	130	0.0
CP008925.1	h6.sal.bam	other	1985174	1985174	0	+	2	1	115	125	2.0
CP008925.1	h6.sal.bam	other	1985175	1985175	0	+	0	1	113	125	0.0
CP008925.1	h6.sal.bam	other	1985176	1985176	0	+	1	0	112	128	1.0
CP008925.1	h6.sal.bam	other	1985177	1985177	0	+	0	2	112	133	0.0
CP008925.1	h6.sal.bam	other	1985178	1985178	0	+	1	0	112	132	1.0
CP008925.1	h6.sal.bam	other	1985179	1985179	0	+	2	1	113	132	2.0
CP008925.1	h6.sal.bam	other	1985180	1985180	0	+	4	2	114	131	4.0
CP008925.1	h6.sal.bam	other	1985181	1985181	0	+	1	0	115	140	1.0
CP008925.1	h6.sal.bam	other	1985182	1985182	0	+	0	1	113	143	0.0
CP008925.1	h6.sal.bam	other	1985183	1985183	0	+	0	0	112	143	0.0
CP008925.1	h6.sal.bam	other	1985184	1985184	0	+	2	0	108	143	2.0
CP008925.1	h6.sal.bam	other	1985185	1985185	0	+	1	1	109	145	1.0
CP008925.1	h6.sal.bam	other	1985186	1985186	0	+	2	0	109	144	2.0
CP008925.1	h6.sal.bam	other	1985187	1985187	0	+	2	0	111	146	2.0
CP008925.1	h6.sal.bam	other	1985188	1985188	0	+	4	1	115	148	4.0
CP008925.1	h6.sal.bam	other	1985189	1985189	0	+	6	2	121	147	6.0
CP008925.1	h6.sal.bam	other	1985190	1985190	0	+	2	2	123	145	2.0
CP008925.1	h6.sal.bam	other	1985191	1985191	0	+	3	1	123	147	3.0
CP008925.1	h6.sal.bam	other	1985192	1985192	0	+	0	4	123	148	0.0
CP008925.1	h6.sal.bam	other	1985193	1985193	0	+	0	0	117	149	0.0
CP008925.1	h6.sal.bam	other	1985194	1985194	0	+	0	4	117	149	0.0
CP008925.1	h6.sal.bam	other	1985195	1985195	0	+	0	2	116	146	0.0
CP008925.1	h6.sal.bam	other	1985196	1985196	0	+	1	2	117	145	1.0
CP008925.1	h6.sal.bam	other	1985197	1985197	0	+	1	0	118	144	1.0
CP008925.1	h6.sal.bam	other	1985198	1985198	0	+	1	1	119	144	1.0
CP008925.1	h6.sal.bam	other	1985199	1985199	0	+	4	0	118	143	4.0
CP008925.1	h6.sal.bam	other	1985200	1985200	0	+	0	5	118	149	0.0
CP008925.1	h6.sal.bam	other	1985201	1985201	0	+	2	0	112	145	2.0
CP008925.1	h6.sal.bam	other	1985202	1985202	0	+	3	0	113	147	3.0
CP008925.1	h6.sal.bam	other	1985203	1985203	0	+	1	1	112	149	1.0
CP008925.1	h6.sal.bam	other	1985204	1985204	0	+	1	3	107	151	1.0
CP008925.1	h6.sal.bam	other	1985205	1985205	0	+	2	2	109	148	2.0
CP008925.1	h6.sal.bam	other	1985206	1985206	0	+	1	5	110	148	1.0
CP008925.1	h6.sal.bam	other	1985207	1985207	0	+	0	4	107	145	0.0
CP008925.1	h6.sal.bam	other	1985208	1985208	0	+	2	4	109	142	2.0
CP008925.1	h6.sal.bam	other	1985209	1985209	0	+	4	3	110	139	4.0
CP008925.1	h6.sal.bam	other	1985210	1985210	0	+	3	3	113	136	3.0
CP008925.1	h6.sal.bam	other	1985211	1985211	0	+	2	2	113	133	2.0
CP008925.1	h6.sal.bam	other	1985212	1985212	0	+	2	2	115	132	2.0
CP008925.1	h6.sal.bam	other	1985213	1985213	0	+	1	1	114	132	1.0
CP008925.1	h6.sal.bam	other	1985214	1985214	0	+	2	2	114	131	2.0
CP008925.1	h6.sal.bam	other	1985215	1985215	0	+	0	0	114	130	0.0
CP008925.1	h6.sal.bam	other	1985216	1985216	0	+	0	2	114	133	0.0
CP008925.1	h6.sal.bam	other	1985217	1985217	0	+	2	2	111	132	1.3333333333333333
CP008925.1	h6.sal.bam	other	1985218	1985218	0	+	1	0	109	131	0.6666666666666666
CP008925.1	h6.sal.bam	other	1985219	1985219	0	+	1	2	110	133	0.6666666666666666
CP008925.1	h6.sal.bam	other	1985220	1985220	0	+	1	0	109	131	0.6666666666666666
CP008925.1	h6.sal.bam	other	1985221	1985221	0	+	3	3	112	132	2.0
CP008925.1	h6.sal.bam	other	1985222	1985222	0	+	2	3	109	134	2.0
CP008925.1	h6.sal.bam	other	1985223	1985223	0	+	0	1	106	133	0.0
CP008925.1	h6.sal.bam	other	1985224	1985224	0	+	1	3	107	137	1.0
CP008925.1	h6.sal.bam	other	1985225	1985225	0	+	2	0	108	134	1.3333333333333333
CP008925.1	h6.sal.bam	other	1985226	1985226	0	+	3	3	109	134	2.0
CP008925.1	h6.sal.bam	other	1985227	1985227	0	+	1	6	110	132	0.6666666666666666
CP008925.1	h6.sal.bam	other	1985228	1985228	0	+	2	3	109	129	1.0
CP008925.1	h6.sal.bam	other	1985229	1985229	0	+	2	2	111	126	1.0
CP008925.1	h6.sal.bam	other	1985230	1985230	0	+	2	0	113	125	1.0
CP008925.1	h6.sal.bam	other	1985231	1985231	0	+	3	0	109	126	1.5
CP008925.1	h6.sal.bam	other	1985232	1985232	0	+	3	2	112	126	1.5
CP008925.1	h6.sal.bam	other	1985233	1985233	0	+	0	3	112	127	0.0
CP008925.1	h6.sal.bam	other	1985234	1985234	0	+	0	1	109	130	0.0
CP008925.1	h6.sal.bam	other	1985235	1985235	0	+	0	2	109	129	0.0
CP008925.1	h6.sal.bam	other	1985236	1985236	0	+	2	2	110	129	1.0
CP008925.1	h6.sal.bam	other	1985237	1985237	0	+	5	0	112	127	2.5
CP008925.1	h6.sal.bam	other	1985238	1985238	0	+	1	1	112	129	0.5
CP008925.1	h6.sal.bam	other	1985239	1985239	0	+	5	3	117	130	3.3333333333333335
CP008925.1	h6.sal.bam	other	1985240	1985240	0	+	2	0	119	128	2.0
CP008925.1	h6.sal.bam	other	1985241	1985241	0	+	3	0	122	130	3.0
CP008925.1	h6.sal.bam	other	1985242	1985242	0	+	3	2	125	131	3.0
CP008925.1	h6.sal.bam	other	1985243	1985243	0	+	2	1	126	129	2.0
CP008925.1	h6.sal.bam	other	1985244	1985244	0	+	1	3	126	129	1.0
CP008925.1	h6.sal.bam	other	1985245	1985245	0	+	0	4	126	126	0.0
CP008925.1	h6.sal.bam	other	1985246	1985246	0	+	2	6	126	124	2.0
CP008925.1	h6.sal.bam	other	1985247	1985247	0	+	4	0	125	119	4.0
CP008925.1	h6.sal.bam	other	1985248	1985248	0	+	1	1	126	119	0.6666666666666666
CP008925.1	h6.sal.bam	other	1985249	1985249	0	+	1	0	125	118	0.6666666666666666
CP008925.1	h6.sal.bam	other	1985250	1985250	0	+	2	4	127	118	1.0
CP008925.1	h6.sal.bam	other	1985251	1985251	0	+	2	5	128	120	1.0
CP008925.1	h6.sal.bam	other	1985252	1985252	0	+	3	1	130	116	2.0
CP008925.1	h6.sal.bam	other	1985253	1985253	0	+	0	4	130	115	0.0
CP008925.1	h6.sal.bam	other	1985254	1985254	0	+	1	1	124	115	0.5
CP008925.1	h6.sal.bam	other	1985255	1985255	0	+	2	7	126	115	1.3333333333333333
CP008925.1	h6.sal.bam	other	1985256	1985256	0	+	1	3	126	108	0.6666666666666666
CP008925.1	h6.sal.bam	other	1985257	1985257	0	+	1	1	127	109	0.6666666666666666
CP008925.1	h6.sal.bam	other	1985258	1985258	0	+	3	0	130	108	2.0
CP008925.1	h6.sal.bam	other	1985259	1985259	0	+	1	2	129	110	1.0
CP008925.1	h6.sal.bam	other	1985260	1985260	0	+	2	0	130	108	2.0
CP008925.1	h6.sal.bam	other	1985261	1985261	0	+	0	2	128	110	0.0
CP008925.1	h6.sal.bam	other	1985262	1985262	0	+	2	2	128	112	2.0
CP008925.1	h6.sal.bam	other	1985263	1985263	0	+	2	2	123	110	2.0
CP008925.1	h6.sal.bam	other	1985264	1985264	0	+	5	2	122	109	5.0
CP008925.1	h6.sal.bam	other	1985265	1985265	0	+	1	2	123	107	1.0
CP008925.1	h6.sal.bam	other	1985266	1985266	0	+	1	4	121	105	1.0
CP008925.1	h6.sal.bam	other	1985267	1985267	0	+	3	3	124	101	3.0
CP008925.1	h6.sal.bam	other	1985268	1985268	0	+	0	0	124	104	0.0
CP008925.1	h6.sal.bam	other	1985269	1985269	0	+	1	1	125	106	1.0
CP008925.1	h6.sal.bam	other	1985270	1985270	0	+	1	0	123	106	1.0
CP008925.1	h6.sal.bam	other	1985271	1985271	0	+	0	2	123	106	0.0
CP008925.1	h6.sal.bam	other	1985272	1985272	0	+	1	2	122	106	1.0
CP008925.1	h6.sal.bam	other	1985273	1985273	0	+	3	2	124	106	3.0
CP008925.1	h6.sal.bam	other	1985274	1985274	0	+	1	0	122	104	1.0
CP008925.1	h6.sal.bam	other	1985275	1985275	0	+	3	1	125	104	3.0
CP008925.1	h6.sal.bam	other	1985276	1985276	0	+	0	2	125	106	0.0
CP008925.1	h6.sal.bam	other	1985277	1985277	0	+	0	2	122	106	0.0
CP008925.1	h6.sal.bam	other	1985278	1985278	0	+	4	3	125	107	4.0
CP008925.1	h6.sal.bam	other	1985279	1985279	0	+	2	1	122	106	2.0
CP008925.1	h6.sal.bam	other	1985280	1985280	0	+	3	1	125	105	3.0
CP008925.1	h6.sal.bam	other	1985281	1985281	0	+	2	2	126	105	2.0
CP008925.1	h6.sal.bam	other	1985282	1985282	0	+	0	1	126	105	0.0
CP008925.1	h6.sal.bam	other	1985283	1985283	0	+	5	0	126	105	5.0
CP008925.1	h6.sal.bam	other	1985284	1985284	0	+	2	0	128	105	2.0
CP008925.1	h6.sal.bam	other	1985285	1985285	0	+	0	0	123	105	0.0
CP008925.1	h6.sal.bam	other	1985286	1985286	0	+	2	1	125	105	2.0
CP008925.1	h6.sal.bam	other	1985287	1985287	0	+	1	2	126	104	1.0
CP008925.1	h6.sal.bam	other	1985288	1985288	0	+	0	0	125	102	0.0
CP008925.1	h6.sal.bam	other	1985289	1985289	0	+	1	1	124	102	1.0
CP008925.1	h6.sal.bam	other	1985290	1985290	0	+	1	3	124	101	1.0
CP008925.1	h6.sal.bam	other	1985291	1985291	0	+	1	1	125	98	1.0
CP008925.1	h6.sal.bam	other	1985292	1985292	0	+	0	1	124	98	0.0
CP008925.1	h6.sal.bam	other	1985293	1985293	0	+	2	2	124	98	2.0
CP008925.1	h6.sal.bam	other	1985294	1985294	0	+	1	1	124	97	1.0
CP008925.1	h6.sal.bam	other	1985295	1985295	0	+	1	1	120	97	1.0
CP008925.1	h6.sal.bam	other	1985296	1985296	0	+	0	5	120	99	0.0
CP008925.1	h6.sal.bam	other	1985297	1985297	0	+	1	3	121	95	1.0
CP008925.1	h6.sal.bam	other	1985298	1985298	0	+	3	4	124	93	3.0
CP008925.1	h6.sal.bam	other	1985299	1985299	0	+	4	0	127	90	4.0
CP008925.1	h6.sal.bam	other	1985300	1985300	0	+	2	0	127	90	2.0
CP008925.1	h6.sal.bam	other	1985301	1985301	0	+	5	2	129	91	5.0
CP008925.1	h6.sal.bam	other	1985302	1985302	0	+	0	1	128	91	0.0
CP008925.1	h6.sal.bam	other	1985303	1985303	0	+	0	1	126	91	0.0
CP008925.1	h6.sal.bam	other	1985304	1985304	0	+	4	2	128	92	4.0
CP008925.1	h6.sal.bam	other	1985305	1985305	0	+	0	0	121	91	0.0
CP008925.1	h6.sal.bam	other	1985306	1985306	0	+	0	2	120	92	0.0
CP008925.1	h6.sal.bam	other	1985307	1985307	0	+	0	3	120	90	0.0
CP008925.1	h6.sal.bam	other	1985308	1985308	0	+	3	3	123	87	3.0
CP008925.1	h6.sal.bam	other	1985309	1985309	0	+	1	2	124	86	1.0
CP008925.1	h6.sal.bam	other	1985310	1985310	0	+	3	0	123	85	3.0
CP008925.1	h6.sal.bam	other	1985311	1985311	0	+	0	0	123	85	0.0
CP008925.1	h6.sal.bam	GAAC	1985312	1985312	1985320	+	3	2	121	86	3.0
CP008925.1	h6.sal.bam	other	1985313	1985313	0	+	0	2	121	84	0.0
CP008925.1	h6.sal.bam	GAAC	1985314	1985314	1985320	+	0	1	115	88	0.0
CP008925.1	h6.sal.bam	other	1985315	1985315	0	+	2	2	117	89	2.0
CP008925.1	h6.sal.bam	other	1985316	1985316	0	+	1	1	113	87	1.0
CP008925.1	h6.sal.bam	other	1985317	1985317	0	+	0	0	113	88	0.0
CP008925.1	h6.sal.bam	other	1985318	1985318	0	+	1	1	112	88	1.0
CP008925.1	h6.sal.bam	other	1985319	1985319	0	+	1	3	111	87	1.0
CP008925.1	h6.sal.bam	other	1985320	1985320	0	+	0	0	111	87	0.0
CP008925.1	h6.sal.bam	other	1985321	1985321	0	+	0	1	106	87	0.0
CP008925.1	h6.sal.bam	other	1985322	1985322	0	+	1	0	105	87	1.0
CP008925.1	h6.sal.bam	other	1985323	1985323	0	+	0	2	105	87	0.0
CP008925.1	h6.sal.bam	other	1985324	1985324	0	+	0	3	103	85	0.0
CP008925.1	h6.sal.bam	other	1985325	1985325	0	+	0	2	102	82	0.0
CP008925.1	h6.sal.bam	other	1985326	1985326	0	+	1	1	102	83	1.0
CP008925.1	h6.sal.bam	other	1985327	1985327	0	+	6	2	104	83	6.0
CP008925.1	h6.sal.bam	other	1985328	1985328	0	+	1	2	105	81	1.0
CP008925.1	h6.sal.bam	GAAC	1985329	1985329	1985320	+	1	1	106	81	1.0
CP008925.1	h6.sal.bam	other	1985330	1985330	0	+	3	1	107	80	3.0
CP008925.1	h6.sal.bam	GAAC	1985331	1985331	1985320	+	4	1	109	81	4.0
CP008925.1	h6.sal.bam	other	1985332	1985332	0	+	2	0	111	80	2.0
CP008925.1	h6.sal.bam	other	1985333	1985333	0	+	1	2	109	80	1.0
CP008925.1	h6.sal.bam	other	1985334	1985334	0	+	2	0	109	78	2.0
CP008925.1	h6.sal.bam	other	1985335	1985335	0	+	1	2	104	79	1.0
CP008925.1	h6.sal.bam	other	1985336	1985336	0	+	0	4	104	79	0.0
CP008925.1	h6.sal.bam	other	1985337	1985337	0	+	2	1	101	76	2.0
CP008925.1	h6.sal.bam	other	1985338	1985338	0	+	3	2	104	80	3.0
CP008925.1	h6.sal.bam	other	1985339	1985339	0	+	0	1	104	78	0.0
CP008925.1	h6.sal.bam	other	1985340	1985340	0	+	2	1	105	79	2.0
CP008925.1	h6.sal.bam	other	1985341	1985341	0	+	1	2	105	79	1.0
CP008925.1	h6.sal.bam	other	1985342	1985342	0	+	2	3	104	77	2.0
CP008925.1	h6.sal.bam	other	1985343	1985343	0	+	1	0	105	74	1.0
CP008925.1	h6.sal.bam	other	1985344	1985344	0	+	0	1	105	74	0.0
CP008925.1	h6.sal.bam	other	1985345	1985345	0	+	2	1	106	73	2.0
CP008925.1	h6.sal.bam	other	1985346	1985346	0	+	1	1	106	73	1.0
CP008925.1	h6.sal.bam	other	1985347	1985347	0	+	2	2	105	73	2.0
CP008925.1	h6.sal.bam	other	1985348	1985348	0	+	0	2	105	71	0.0
CP008925.1	h6.sal.bam	other	1985349	1985349	0	+	1	1	102	71	1.0
CP008925.1	h6.sal.bam	other	1985350	1985350	0	+	2	2	104	71	2.0
CP008925.1	h6.sal.bam	other	1985351	1985351	0	+	0	2	104	71	0.0
CP008925.1	h6.sal.bam	other	1985352	1985352	0	+	1	0	101	71	1.0
CP008925.1	h6.sal.bam	other	1985353	1985353	0	+	1	2	100	75	1.0
CP008925.1	h6.sal.bam	other	1985354	1985354	0	+	0	0	100	73	0.0
CP008925.1	h6.sal.bam	GAAC	1985355	1985355	1985363	+	0	1	95	76	0.0
CP008925.1	h6.sal.bam	other	1985356	1985356	0	+	0	2	95	77	0.0
CP008925.1	h6.sal.bam	GAAC	1985357	1985357	1985363	+	1	1	96	79	1.0
CP008925.1	h6.sal.bam	other	1985358	1985358	0	+	1	0	92	78	1.0
CP008925.1	h6.sal.bam	other	1985359	1985359	0	+	2	0	92	78	2.0
CP008925.1	h6.sal.bam	other	1985360	1985360	0	+	4	0	96	78	4.0
CP008925.1	h6.sal.bam	other	1985361	1985361	0	+	1	0	95	81	1.0
CP008925.1	h6.sal.bam	other	1985362	1985362	0	+	3	0	97	81	3.0
CP008925.1	h6.sal.bam	other	1985363	1985363	0	+	1	1	98	84	1.0
CP008925.1	h6.sal.bam	other	1985364	1985364	0	+	2	0	97	84	2.0
CP008925.1	h6.sal.bam	other	1985365	1985365	0	+	0	1	96	84	0.0
CP008925.1	h6.sal.bam	other	1985366	1985366	0	+	1	0	97	85	1.0
CP008925.1	h6.sal.bam	other	1985367	1985367	0	+	0	2	97	85	0.0
CP008925.1	h6.sal.bam	other	1985368	1985368	0	+	2	1	96	85	2.0
CP008925.1	h6.sal.bam	other	1985369	1985369	0	+	1	1	97	86	1.0
CP008925.1	h6.sal.bam	other	1985370	1985370	0	+	0	3	97	192	0.0
CP008925.1	h6.sal.bam	other	1985371	1985371	0	+	0	1	97	189	0.0
CP008925.1	h6.sal.bam	GAAC	1985372	1985372	1985363	+	1	0	96	188	1.0
CP008925.1	h6.sal.bam	other	1985373	1985373	0	+	1	1	94	188	1.0
CP008925.1	h6.sal.bam	GAAC	1985374	1985374	1985363	+	1	1	92	187	1.0
CP008925.1	h6.sal.bam	other	1985375	1985375	0	+	1	1	91	186	1.0
CP008925.1	h6.sal.bam	other	1985376	1985376	0	+	0	1	86	185	0.0
CP008925.1	h6.sal.bam	other	1985377	1985377	0	+	2	1	87	184	2.0
CP008925.1	h6.sal.bam	other	1985378	1985378	0	+	1	2	88	184	1.0
CP008925.1	h6.sal.bam	other	1985379	1985379	0	+	0	1	85	184	0.0
CP008925.1	h6.sal.bam	other	1985380	1985380	0	+	3	1	88	185	3.0
CP008925.1	h6.sal.bam	other	1985381	1985381	0	+	2	0	88	186	2.0
CP008925.1	h6.sal.bam	other	1985382	1985382	0	+	5	0	90	186	5.0
CP008925.1	h6.sal.bam	other	1985383	1985383	0	+	0	2	90	187	0.0
CP008925.1	h6.sal.bam	other	1985384	1985384	0	+	1	1	90	185	1.0
CP008925.1	h6.sal.bam	other	1985385	1985385	0	+	1	1	90	186	1.0
CP008925.1	h6.sal.bam	other	1985386	1985386	0	+	0	0	86	186	0.0
CP008925.1	h6.sal.bam	other	1985387	1985387	0	+	3	4	89	254	3.0
CP008925.1	h6.sal.bam	other	1985388	1985388	0	+	1	2	90	257	1.0
CP008925.1	h6.sal.bam	other	1985389	1985389	0	+	1	2	90	256	1.0
CP008925.1	h6.sal.bam	other	1985390	1985390	0	+	0	0	88	255	0.0
CP008925.1	h6.sal.bam	other	1985391	1985391	0	+	3	2	91	256	3.0
CP008925.1	h6.sal.bam	other	1985392	1985392	0	+	2	0	93	254	2.0
CP008925.1	h6.sal.bam	other	1985393	1985393	0	+	0	2	92	255	0.0
CP008925.1	h6.sal.bam	other	1985394	1985394	0	+	1	1	93	254	1.0
CP008925.1	h6.sal.bam	other	1985395	1985395	0	+	0	0	93	254	0.0
CP008925.1	h6.sal.bam	other	1985396	1985396	0	+	0	1	93	254	0.0
CP008925.1	h6.sal.bam	other	1985397	1985397	0	+	1	0	93	253	1.0
CP008925.1	h6.sal.bam	other	1985398	1985398	0	+	1	0	94	253	1.0
CP008925.1	h6.sal.bam	other	1985399	1985399	0	+	0	0	94	255	0.0
CP008925.1	h6.sal.bam	other	1985400	1985400	0	+	0	3	94	257	0.0
CP008925.1	h6.sal.bam	other	1985401	1985401	0	+	1	1	88	256	1.0
CP008925.1	h6.sal.bam	other	1985402	1985402	0	+	1	0	87	257	1.0
CP008925.1	h6.sal.bam	other	1985403	1985403	0	+	1	2	88	257	1.0
CP008925.1	h6.sal.bam	other	1985404	1985404	0	+	0	0	88	255	0.0
CP008925.1	h6.sal.bam	other	1985405	1985405	0	+	0	2	85	257	0.0
CP008925.1	h6.sal.bam	other	1985406	1985406	0	+	1	0	82	256	1.0
CP008925.1	h6.sal.bam	other	1985407	1985407	0	+	0	0	79	258	0.0
CP008925.1	h6.sal.bam	other	1985408	1985408	0	+	2	0	78	258	2.0
CP008925.1	h6.sal.bam	other	1985409	1985409	0	+	1	2	79	258	1.0
CP008925.1	h6.sal.bam	other	1985410	1985410	0	+	1	2	79	257	1.0
CP008925.1	h6.sal.bam	other	1985411	1985411	0	+	2	1	81	257	2.0
CP008925.1	h6.sal.bam	other	1985412	1985412	0	+	0	3	79	256	0.0
CP008925.1	h6.sal.bam	other	1985413	1985413	0	+	1	1	77	253	1.0
CP008925.1	h6.sal.bam	other	1985414	1985414	0	+	1	2	77	252	1.0
CP008925.1	h6.sal.bam	other	1985415	1985415	0	+	1	0	78	250	1.0
CP008925.1	h6.sal.bam	other	1985416	1985416	0	+	0	0	76	250	0.0
CP008925.1	h6.sal.bam	other	1985417	1985417	0	+	2	0	77	250	2.0
CP008925.1	h6.sal.bam	other	1985418	1985418	0	+	0	0	75	250	0.0
CP008925.1	h6.sal.bam	other	1985419	1985419	0	+	0	1	75	250	0.0
CP008925.1	h6.sal.bam	other	1985420	1985420	0	+	2	1	75	249	2.0
CP008925.1	h6.sal.bam	other	1985421	1985421	0	+	1	0	75	248	1.0
CP008925.1	h6.sal.bam	other	1985422	1985422	0	+	1	0	74	253	1.0
CP008925.1	h6.sal.bam	other	1985423	1985423	0	+	0	2	74	253	0.0
CP008925.1	h6.sal.bam	other	1985424	1985424	0	+	0	1	71	253	0.0
CP008925.1	h6.sal.bam	other	1985425	1985425	0	+	1	2	72	252	1.0
CP008925.1	h6.sal.bam	other	1985426	1985426	0	+	1	2	73	253	1.0
CP008925.1	h6.sal.bam	other	1985427	1985427	0	+	1	4	74	253	1.0
CP008925.1	h6.sal.bam	other	1985428	1985428	0	+	0	2	73	249	0.0
CP008925.1	h6.sal.bam	other	1985429	1985429	0	+	1	1	74	248	1.0
CP008925.1	h6.sal.bam	other	1985430	1985430	0	+	0	3	74	248	0.0
CP008925.1	h6.sal.bam	other	1985431	1985431	0	+	0	4	74	245	0.0
CP008925.1	h6.sal.bam	other	1985432	1985432	0	+	1	0	74	242	1.0
CP008925.1	h6.sal.bam	other	1985433	1985433	0	+	1	1	73	242	1.0
CP008925.1	h6.sal.bam	other	1985434	1985434	0	+	1	1	69	244	1.0
CP008925.1	h6.sal.bam	other	1985435	1985435	0	+	0	0	68	244	0.0
CP008925.1	h6.sal.bam	other	1985436	1985436	0	+	1	2	66	245	1.0
CP008925.1	h6.sal.bam	other	1985437	1985437	0	+	1	2	67	244	1.0
CP008925.1	h6.sal.bam	other	1985438	1985438	0	+	2	0	68	242	2.0
CP008925.1	h6.sal.bam	other	1985439	1985439	0	+	0	0	66	243	0.0
CP008925.1	h6.sal.bam	other	1985440	1985440	0	+	0	2	66	243	0.0
CP008925.1	h6.sal.bam	other	1985441	1985441	0	+	1	0	66	242	1.0
CP008925.1	h6.sal.bam	other	1985442	1985442	0	+	0	2	66	244	0.0
CP008925.1	h6.sal.bam	other	1985443	1985443	0	+	0	2	63	243	0.0
CP008925.1	h6.sal.bam	GAAC	1985444	1985444	1985452	+	0	111	63	241	0.0
CP008925.1	h6.sal.bam	other	1985445	1985445	0	+	0	0	61	130	0.0
CP008925.1	h6.sal.bam	GAAC	1985446	1985446	1985452	+	83	0	144	134	83.0
CP008925.1	h6.sal.bam	other	1985447	1985447	0	+	1	0	144	136	1.0
CP008925.1	h6.sal.bam	other	1985448	1985448	0	+	1	0	142	136	1.0
CP008925.1	h6.sal.bam	other	1985449	1985449	0	+	1	0	143	137	1.0
CP008925.1	h6.sal.bam	other	1985450	1985450	0	+	0	0	143	138	0.0
CP008925.1	h6.sal.bam	other	1985451	1985451	0	+	1	0	142	138	1.0
CP008925.1	h6.sal.bam	other	1985452	1985452	0	+	1	0	143	139	1.0
CP008925.1	h6.sal.bam	other	1985453	1985453	0	+	5	2	148	141	5.0
CP008925.1	h6.sal.bam	other	1985454	1985454	0	+	1	2	146	141	1.0
CP008925.1	h6.sal.bam	other	1985455	1985455	0	+	1	2	147	141	1.0
CP008925.1	h6.sal.bam	other	1985456	1985456	0	+	1	0	145	139	1.0
CP008925.1	h6.sal.bam	other	1985457	1985457	0	+	1	0	142	141	1.0
CP008925.1	h6.sal.bam	other	1985458	1985458	0	+	1	0	143	141	1.0
CP008925.1	h6.sal.bam	other	1985459	1985459	0	+	2	2	143	141	2.0
CP008925.1	h6.sal.bam	other	1985460	1985460	0	+	1	1	144	139	1.0
CP008925.1	h6.sal.bam	GAAC	1985461	1985461	1985452	+	0	73	141	139	0.0
CP008925.1	h6.sal.bam	other	1985462	1985462	0	+	0	4	141	66	0.0
CP008925.1	h6.sal.bam	GAAC	1985463	1985463	1985452	+	82	0	222	63	82.0
CP008925.1	h6.sal.bam	GAAC	1985464	1985464	1985472	+	3	0	224	63	3.0
CP008925.1	h6.sal.bam	other	1985465	1985465	0	+	2	2	226	63	2.0
CP008925.1	h6.sal.bam	GAAC	1985466	1985466	1985472	+	1	1	225	64	1.0
CP008925.1	h6.sal.bam	other	1985467	1985467	0	+	0	0	223	67	0.0
CP008925.1	h6.sal.bam	other	1985468	1985468	0	+	0	0	223	67	0.0
CP008925.1	h6.sal.bam	other	1985469	1985469	0	+	2	1	224	72	2.0
CP008925.1	h6.sal.bam	other	1985470	1985470	0	+	1	0	225	71	1.0
CP008925.1	h6.sal.bam	other	1985471	1985471	0	+	2	0	227	71	2.0
CP008925.1	h6.sal.bam	other	1985472	1985472	0	+	0	0	226	73	0.0
CP008925.1	h6.sal.bam	other	1985473	1985473	0	+	1	2	226	73	1.0
CP008925.1	h6.sal.bam	other	1985474	1985474	0	+	1	1	227	71	1.0
CP008925.1	h6.sal.bam	other	1985475	1985475	0	+	6	1	233	71	6.0
CP008925.1	h6.sal.bam	other	1985476	1985476	0	+	1	2	233	70	1.0
CP008925.1	h6.sal.bam	other	1985477	1985477	0	+	1	1	232	69	1.0
CP008925.1	h6.sal.bam	other	1985478	1985478	0	+	2	1	234	72	2.0
CP008925.1	h6.sal.bam	other	1985479	1985479	0	+	1	1	235	73	1.0
CP008925.1	h6.sal.bam	other	1985480	1985480	0	+	0	1	235	73	0.0
CP008925.1	h6.sal.bam	GAAC	1985481	1985481	1985472	+	2	1	233	74	2.0
CP008925.1	h6.sal.bam	other	1985482	1985482	0	+	1	0	234	75	1.0
CP008925.1	h6.sal.bam	GAAC	1985483	1985483	1985472	+	0	1	234	75	0.0
CP008925.1	h6.sal.bam	other	1985484	1985484	0	+	0	1	233	74	0.0
CP008925.1	h6.sal.bam	other	1985485	1985485	0	+	2	1	235	73	2.0
CP008925.1	h6.sal.bam	other	1985486	1985486	0	+	1	0	233	72	1.0
CP008925.1	h6.sal.bam	other	1985487	1985487	0	+	2	0	235	72	2.0
CP008925.1	h6.sal.bam	other	1985488	1985488	0	+	0	0	234	78	0.0
CP008925.1	h6.sal.bam	other	1985489	1985489	0	+	1	0	234	83	1.0
CP008925.1	h6.sal.bam	other	1985490	1985490	0	+	0	0	233	86	0.0
CP008925.1	h6.sal.bam	other	1985491	1985491	0	+	0	0	233	86	0.0
CP008925.1	h6.sal.bam	other	1985492	1985492	0	+	1	0	232	88	1.0
CP008925.1	h6.sal.bam	other	1985493	1985493	0	+	1	3	233	88	1.0
CP008925.1	h6.sal.bam	other	1985494	1985494	0	+	2	0	235	91	2.0
CP008925.1	h6.sal.bam	other	1985495	1985495	0	+	1	1	232	93	1.0
CP008925.1	h6.sal.bam	other	1985496	1985496	0	+	4	1	236	99	4.0
CP008925.1	h6.sal.bam	other	1985497	1985497	0	+	2	2	238	98	2.0
CP008925.1	h6.sal.bam	other	1985498	1985498	0	+	1	0	239	97	1.0
CP008925.1	h6.sal.bam	other	1985499	1985499	0	+	2	2	240	99	2.0
CP008925.1	h6.sal.bam	other	1985500	1985500	0	+	1	1	241	97	1.0
CP008925.1	h6.sal.bam	other	1985501	1985501	0	+	0	2	240	97	0.0
CP008925.1	h6.sal.bam	other	1985502	1985502	0	+	1	1	239	96	1.0
CP008925.1	h6.sal.bam	other	1985503	1985503	0	+	0	1	238	95	0.0
CP008925.1	h6.sal.bam	other	1985504	1985504	0	+	1	2	239	94	1.0
CP008925.1	h6.sal.bam	other	1985505	1985505	0	+	3	0	242	99	3.0
CP008925.1	h6.sal.bam	other	1985506	1985506	0	+	1	1	243	100	1.0
CP008925.1	h6.sal.bam	other	1985507	1985507	0	+	0	1	242	102	0.0
CP008925.1	h6.sal.bam	other	1985508	1985508	0	+	0	2	241	101	0.0
CP008925.1	h6.sal.bam	other	1985509	1985509	0	+	1	2	241	102	1.0
CP008925.1	h6.sal.bam	other	1985510	1985510	0	+	0	1	240	101	0.0
CP008925.1	h6.sal.bam	other	1985511	1985511	0	+	1	0	241	103	1.0
CP008925.1	h6.sal.bam	other	1985512	1985512	0	+	1	1	240	105	1.0
CP008925.1	h6.sal.bam	other	1985513	1985513	0	+	1	1	240	108	1.0
CP008925.1	h6.sal.bam	other	1985514	1985514	0	+	0	1	239	108	0.0
CP008925.1	h6.sal.bam	other	1985515	1985515	0	+	0	0	239	109	0.0
CP008925.1	h6.sal.bam	other	1985516	1985516	0	+	0	2	239	112	0.0
CP008925.1	h6.sal.bam	other	1985517	1985517	0	+	0	2	239	111	0.0
CP008925.1	h6.sal.bam	other	1985518	1985518	0	+	1	0	239	111	1.0
CP008925.1	h6.sal.bam	other	1985519	1985519	0	+	2	0	241	112	2.0
CP008925.1	h6.sal.bam	other	1985520	1985520	0	+	0	2	240	112	0.0
CP008925.1	h6.sal.bam	other	1985521	1985521	0	+	4	1	162	111	4.0
CP008925.1	h6.sal.bam	other	1985522	1985522	0	+	1	0	163	110	1.0
CP008925.1	h6.sal.bam	other	1985523	1985523	0	+	0	1	163	113	0.0
CP008925.1	h6.sal.bam	other	1985524	1985524	0	+	1	1	163	115	1.0
CP008925.1	h6.sal.bam	other	1985525	1985525	0	+	1	0	164	114	1.0
CP008925.1	h6.sal.bam	other	1985526	1985526	0	+	0	1	157	118	0.0
CP008925.1	h6.sal.bam	other	1985527	1985527	0	+	2	2	159	122	2.0
CP008925.1	h6.sal.bam	other	1985528	1985528	0	+	0	2	159	120	0.0
CP008925.1	h6.sal.bam	other	1985529	1985529	0	+	4	2	162	124	4.0
CP008925.1	h6.sal.bam	other	1985530	1985530	0	+	0	0	161	122	0.0
CP008925.1	h6.sal.bam	other	1985531	1985531	0	+	1	2	159	124	1.0
CP008925.1	h6.sal.bam	other	1985532	1985532	0	+	0	0	158	123	0.0
CP008925.1	h6.sal.bam	other	1985533	1985533	0	+	0	0	158	125	0.0
CP008925.1	h6.sal.bam	other	1985534	1985534	0	+	0	1	157	126	0.0
CP008925.1	h6.sal.bam	other	1985535	1985535	0	+	3	0	159	125	3.0
CP008925.1	h6.sal.bam	other	1985536	1985536	0	+	1	0	159	125	1.0
CP008925.1	h6.sal.bam	other	1985537	1985537	0	+	1	0	158	134	1.0
CP008925.1	h6.sal.bam	other	1985538	1985538	0	+	1	0	80	136	1.0
CP008925.1	h6.sal.bam	other	1985539	1985539	0	+	1	3	79	136	1.0
CP008925.1	h6.sal.bam	other	1985540	1985540	0	+	2	1	77	138	2.0
CP008925.1	h6.sal.bam	other	1985541	1985541	0	+	0	5	77	137	0.0
CP008925.1	h6.sal.bam	other	1985542	1985542	0	+	0	2	77	132	0.0
CP008925.1	h6.sal.bam	other	1985543	1985543	0	+	3	1	80	132	3.0
CP008925.1	h6.sal.bam	other	1985544	1985544	0	+	1	0	79	132	1.0
CP008925.1	h6.sal.bam	other	1985545	1985545	0	+	3	1	81	132	3.0
CP008925.1	h6.sal.bam	other	1985546	1985546	0	+	3	2	82	136	3.0
CP008925.1	h6.sal.bam	other	1985547	1985547	0	+	0	0	81	136	0.0
CP008925.1	h6.sal.bam	other	1985548	1985548	0	+	0	0	81	138	0.0
CP008925.1	h6.sal.bam	other	1985549	1985549	0	+	1	1	76	138	1.0
CP008925.1	h6.sal.bam	other	1985550	1985550	0	+	2	0	78	137	2.0
CP008925.1	h6.sal.bam	other	1985551	1985551	0	+	0	3	77	137	0.0
CP008925.1	h6.sal.bam	other	1985552	1985552	0	+	0	2	76	135	0.0
CP008925.1	h6.sal.bam	other	1985553	1985553	0	+	0	2	74	134	0.0
CP008925.1	h6.sal.bam	other	1985554	1985554	0	+	1	2	74	137	1.0
CP008925.1	h6.sal.bam	other	1985555	1985555	0	+	0	1	71	136	0.0
CP008925.1	h6.sal.bam	other	1985556	1985556	0	+	0	3	71	135	0.0
CP008925.1	h6.sal.bam	other	1985557	1985557	0	+	1	0	71	137	1.0
CP008925.1	h6.sal.bam	other	1985558	1985558	0	+	1	2	72	137	1.0
CP008925.1	h6.sal.bam	other	1985559	1985559	0	+	1	2	71	137	1.0
CP008925.1	h6.sal.bam	other	1985560	1985560	0	+	3	1	73	137	3.0
CP008925.1	h6.sal.bam	other	1985561	1985561	0	+	1	2	74	136	1.0
CP008925.1	h6.sal.bam	other	1985562	1985562	0	+	1	3	74	137	1.0
CP008925.1	h6.sal.bam	other	1985563	1985563	0	+	4	3	77	135	4.0
CP008925.1	h6.sal.bam	other	1985564	1985564	0	+	2	0	79	133	2.0
CP008925.1	h6.sal.bam	other	1985565	1985565	0	+	1	2	80	133	1.0
CP008925.1	h6.sal.bam	other	1985566	1985566	0	+	3	0	83	131	3.0
CP008925.1	h6.sal.bam	other	1985567	1985567	0	+	1	0	79	131	1.0
CP008925.1	h6.sal.bam	other	1985568	1985568	0	+	1	6	80	131	1.0
CP008925.1	h6.sal.bam	other	1985569	1985569	0	+	2	2	82	125	2.0
CP008925.1	h6.sal.bam	other	1985570	1985570	0	+	5	7	87	123	5.0
CP008925.1	h6.sal.bam	other	1985571	1985571	0	+	3	0	86	116	3.0
CP008925.1	h6.sal.bam	other	1985572	1985572	0	+	0	1	84	120	0.0
CP008925.1	h6.sal.bam	other	1985573	1985573	0	+	4	2	85	122	4.0
CP008925.1	h6.sal.bam	other	1985574	1985574	0	+	0	1	85	120	0.0
CP008925.1	h6.sal.bam	other	1985575	1985575	0	+	1	0	85	121	1.0
CP008925.1	h6.sal.bam	other	1985576	1985576	0	+	3	1	87	124	3.0
CP008925.1	h6.sal.bam	other	1985577	1985577	0	+	3	0	90	125	3.0
CP008925.1	h6.sal.bam	other	1985578	1985578	0	+	1	2	90	126	1.0
CP008925.1	h6.sal.bam	other	1985579	1985579	0	+	0	4	87	126	0.0
CP008925.1	h6.sal.bam	other	1985580	1985580	0	+	0	2	87	124	0.0
CP008925.1	h6.sal.bam	other	1985581	1985581	0	+	1	5	87	123	1.0
CP008925.1	h6.sal.bam	other	1985582	1985582	0	+	0	0	87	118	0.0
CP008925.1	h6.sal.bam	other	1985583	1985583	0	+	3	4	89	120	3.0
CP008925.1	h6.sal.bam	other	1985584	1985584	0	+	2	0	91	118	2.0
CP008925.1	h6.sal.bam	other	1985585	1985585	0	+	1	4	92	119	1.0
CP008925.1	h6.sal.bam	other	1985586	1985586	0	+	2	2	91	115	2.0
CP008925.1	h6.sal.bam	other	1985587	1985587	0	+	2	3	93	113	2.0
CP008925.1	h6.sal.bam	other	1985588	1985588	0	+	1	2	94	111	1.0
CP008925.1	h6.sal.bam	other	1985589	1985589	0	+	4	0	98	112	4.0
CP008925.1	h6.sal.bam	other	1985590	1985590	0	+	4	3	102	117	4.0
CP008925.1	h6.sal.bam	other	1985591	1985591	0	+	0	2	102	114	0.0
CP008925.1	h6.sal.bam	other	1985592	1985592	0	+	0	1	101	113	0.0
CP008925.1	h6.sal.bam	other	1985593	1985593	0	+	1	1	100	114	1.0
CP008925.1	h6.sal.bam	other	1985594	1985594	0	+	0	0	100	115	0.0
CP008925.1	h6.sal.bam	other	1985595	1985595	0	+	2	1	97	115	2.0
CP008925.1	h6.sal.bam	other	1985596	1985596	0	+	2	2	99	115	2.0
CP008925.1	h6.sal.bam	other	1985597	1985597	0	+	2	1	101	114	2.0
CP008925.1	h6.sal.bam	other	1985598	1985598	0	+	0	3	101	113	0.0
CP008925.1	h6.sal.bam	other	1985599	1985599	0	+	2	1	101	114	2.0
CP008925.1	h6.sal.bam	other	1985600	1985600	0	+	1	1	102	113	1.0
CP008925.1	h6.sal.bam	other	1985601	1985601	0	+	1	5	103	112	1.0
CP008925.1	h6.sal.bam	other	1985602	1985602	0	+	0	3	101	111	0.0
CP008925.1	h6.sal.bam	other	1985603	1985603	0	+	0	5	101	110	0.0
CP008925.1	h6.sal.bam	other	1985604	1985604	0	+	1	0	98	105	1.0
CP008925.1	h6.sal.bam	other	1985605	1985605	0	+	1	1	99	109	1.0
CP008925.1	h6.sal.bam	other	1985606	1985606	0	+	3	1	101	111	3.0
CP008925.1	h6.sal.bam	other	1985607	1985607	0	+	1	2	102	112	1.0
CP008925.1	h6.sal.bam	other	1985608	1985608	0	+	1	1	103	111	1.0
CP008925.1	h6.sal.bam	other	1985609	1985609	0	+	1	5	104	110	1.0
CP008925.1	h6.sal.bam	other	1985610	1985610	0	+	1	3	102	105	1.0
CP008925.1	h6.sal.bam	other	1985611	1985611	0	+	0	2	101	107	0.0
CP008925.1	h6.sal.bam	other	1985612	1985612	0	+	4	0	104	106	4.0
CP008925.1	h6.sal.bam	other	1985613	1985613	0	+	2	3	104	108	2.0
CP008925.1	h6.sal.bam	other	1985614	1985614	0	+	0	2	104	105	0.0
CP008925.1	h6.sal.bam	other	1985615	1985615	0	+	1	0	103	103	1.0
CP008925.1	h6.sal.bam	other	1985616	1985616	0	+	1	0	104	107	1.0
CP008925.1	h6.sal.bam	other	1985617	1985617	0	+	2	2	106	107	2.0
CP008925.1	h6.sal.bam	other	1985618	1985618	0	+	0	1	103	108	0.0
CP008925.1	h6.sal.bam	other	1985619	1985619	0	+	2	0	101	111	2.0
CP008925.1	h6.sal.bam	other	1985620	1985620	0	+	4	5	105	111	4.0
CP008925.1	h6.sal.bam	other	1985621	1985621	0	+	2	3	104	107	2.0
CP008925.1	h6.sal.bam	other	1985622	1985622	0	+	1	2	105	105	1.0
CP008925.1	h6.sal.bam	other	1985623	1985623	0	+	0	0	105	106	0.0
CP008925.1	h6.sal.bam	other	1985624	1985624	0	+	4	0	108	106	4.0
CP008925.1	h6.sal.bam	other	1985625	1985625	0	+	0	1	106	106	0.0
CP008925.1	h6.sal.bam	other	1985626	1985626	0	+	0	1	106	107	0.0
CP008925.1	h6.sal.bam	other	1985627	1985627	0	+	1	2	107	108	1.0
CP008925.1	h6.sal.bam	other	1985628	1985628	0	+	5	3	111	108	5.0
CP008925.1	h6.sal.bam	other	1985629	1985629	0	+	1	1	112	105	1.0
CP008925.1	h6.sal.bam	other	1985630	1985630	0	+	1	3	113	104	1.0
CP008925.1	h6.sal.bam	other	1985631	1985631	0	+	8	2	121	102	8.0
CP008925.1	h6.sal.bam	other	1985632	1985632	0	+	1	0	121	100	1.0
CP008925.1	h6.sal.bam	other	1985633	1985633	0	+	3	2	123	101	3.0
CP008925.1	h6.sal.bam	other	1985634	1985634	0	+	2	3	124	100	2.0
CP008925.1	h6.sal.bam	other	1985635	1985635	0	+	0	1	121	101	0.0
CP008925.1	h6.sal.bam	other	1985636	1985636	0	+	3	1	115	102	3.0
CP008925.1	h6.sal.bam	other	1985637	1985637	0	+	1	1	116	106	1.0
CP008925.1	h6.sal.bam	other	1985638	1985638	0	+	0	1	116	106	0.0
CP008925.1	h6.sal.bam	other	1985639	1985639	0	+	0	0	116	105	0.0
CP008925.1	h6.sal.bam	other	1985640	1985640	0	+	1	0	117	106	1.0
CP008925.1	h6.sal.bam	other	1985641	1985641	0	+	0	0	114	109	0.0
CP008925.1	h6.sal.bam	other	1985642	1985642	0	+	1	0	114	111	1.0
CP008925.1	h6.sal.bam	other	1985643	1985643	0	+	1	0	107	111	1.0
CP008925.1	h6.sal.bam	other	1985644	1985644	0	+	0	1	107	113	0.0
CP008925.1	h6.sal.bam	other	1985645	1985645	0	+	0	1	107	112	0.0
CP008925.1	h6.sal.bam	other	1985646	1985646	0	+	2	3	106	111	2.0
CP008925.1	h6.sal.bam	other	1985647	1985647	0	+	0	3	106	115	0.0
CP008925.1	h6.sal.bam	other	1985648	1985648	0	+	0	0	102	113	0.0
CP008925.1	h6.sal.bam	other	1985649	1985649	0	+	1	2	103	113	1.0
CP008925.1	h6.sal.bam	other	1985650	1985650	0	+	3	2	105	111	3.0
CP008925.1	h6.sal.bam	other	1985651	1985651	0	+	3	1	105	109	3.0
CP008925.1	h6.sal.bam	other	1985652	1985652	0	+	3	1	105	109	3.0
CP008925.1	h6.sal.bam	other	1985653	1985653	0	+	2	2	105	110	2.0
CP008925.1	h6.sal.bam	other	1985654	1985654	0	+	2	2	107	108	2.0
CP008925.1	h6.sal.bam	other	1985655	1985655	0	+	2	1	105	106	2.0
CP008925.1	h6.sal.bam	other	1985656	1985656	0	+	1	0	106	107	1.0
CP008925.1	h6.sal.bam	other	1985657	1985657	0	+	3	2	109	111	3.0
CP008925.1	h6.sal.bam	other	1985658	1985658	0	+	0	2	109	113	0.0
CP008925.1	h6.sal.bam	other	1985659	1985659	0	+	4	1	111	112	4.0
CP008925.1	h6.sal.bam	other	1985660	1985660	0	+	2	0	112	111	2.0
CP008925.1	h6.sal.bam	other	1985661	1985661	0	+	0	0	110	112	0.0
CP008925.1	h6.sal.bam	other	1985662	1985662	0	+	2	2	110	113	2.0
CP008925.1	h6.sal.bam	other	1985663	1985663	0	+	1	3	107	113	1.0
CP008925.1	h6.sal.bam	other	1985664	1985664	0	+	0	5	107	110	0.0
CP008925.1	h6.sal.bam	other	1985665	1985665	0	+	1	0	104	111	1.0
CP008925.1	h6.sal.bam	other	1985666	1985666	0	+	3	0	107	112	3.0
CP008925.1	h6.sal.bam	other	1985667	1985667	0	+	2	2	109	115	2.0
CP008925.1	h6.sal.bam	other	1985668	1985668	0	+	1	2	103	115	1.0
CP008925.1	h6.sal.bam	other	1985669	1985669	0	+	0	0	103	115	0.0
CP008925.1	h6.sal.bam	other	1985670	1985670	0	+	1	1	104	117	1.0
CP008925.1	h6.sal.bam	other	1985671	1985671	0	+	3	1	107	116	3.0
CP008925.1	h6.sal.bam	other	1985672	1985672	0	+	0	3	105	120	0.0
CP008925.1	h6.sal.bam	other	1985673	1985673	0	+	0	1	105	118	0.0
CP008925.1	h6.sal.bam	other	1985674	1985674	0	+	3	0	108	117	3.0
CP008925.1	h6.sal.bam	other	1985675	1985675	0	+	0	2	107	117	0.0
CP008925.1	h6.sal.bam	other	1985676	1985676	0	+	1	2	107	117	1.0
CP008925.1	h6.sal.bam	other	1985677	1985677	0	+	0	2	107	117	0.0
CP008925.1	h6.sal.bam	other	1985678	1985678	0	+	2	1	109	117	2.0
CP008925.1	h6.sal.bam	other	1985679	1985679	0	+	0	3	108	118	0.0
CP008925.1	h6.sal.bam	other	1985680	1985680	0	+	3	3	108	115	3.0
CP008925.1	h6.sal.bam	other	1985681	1985681	0	+	1	2	107	112	1.0
CP008925.1	h6.sal.bam	other	1985682	1985682	0	+	0	1	106	118	0.0
CP008925.1	h6.sal.bam	other	1985683	1985683	0	+	0	5	105	117	0.0
CP008925.1	h6.sal.bam	other	1985684	1985684	0	+	1	0	105	113	1.0
CP008925.1	h6.sal.bam	other	1985685	1985685	0	+	1	0	105	117	1.0
CP008925.1	h6.sal.bam	other	1985686	1985686	0	+	0	1	105	118	0.0
CP008925.1	h6.sal.bam	other	1985687	1985687	0	+	2	2	103	118	2.0
CP008925.1	h6.sal.bam	other	1985688	1985688	0	+	2	0	103	116	2.0
CP008925.1	h6.sal.bam	other	1985689	1985689	0	+	0	0	103	116	0.0
CP008925.1	h6.sal.bam	other	1985690	1985690	0	+	4	4	106	122	4.0
CP008925.1	h6.sal.bam	other	1985691	1985691	0	+	2	3	105	121	2.0
CP008925.1	h6.sal.bam	other	1985692	1985692	0	+	0	0	105	120	0.0
CP008925.1	h6.sal.bam	other	1985693	1985693	0	+	2	4	107	122	2.0
CP008925.1	h6.sal.bam	other	1985694	1985694	0	+	2	1	103	120	2.0
CP008925.1	h6.sal.bam	other	1985695	1985695	0	+	1	0	104	119	1.0
CP008925.1	h6.sal.bam	other	1985696	1985696	0	+	1	1	103	124	1.0
CP008925.1	h6.sal.bam	other	1985697	1985697	0	+	1	3	103	125	1.0
CP008925.1	h6.sal.bam	other	1985698	1985698	0	+	1	1	104	122	0.6666666666666666
CP008925.1	h6.sal.bam	other	1985699	1985699	0	+	1	1	101	125	0.6666666666666666
CP008925.1	h6.sal.bam	other	1985700	1985700	0	+	0	0	101	124	0.0
CP008925.1	h6.sal.bam	other	1985701	1985701	0	+	4	2	104	125	4.0
CP008925.1	h6.sal.bam	other	1985702	1985702	0	+	0	2	103	127	0.0
CP008925.1	h6.sal.bam	other	1985703	1985703	0	+	1	0	99	126	1.0
CP008925.1	h6.sal.bam	other	1985704	1985704	0	+	2	0	100	126	2.0
CP008925.1	h6.sal.bam	other	1985705	1985705	0	+	3	1	101	126	3.0
CP008925.1	h6.sal.bam	other	1985706	1985706	0	+	2	1	97	126	2.0
CP008925.1	h6.sal.bam	other	1985707	1985707	0	+	1	1	97	127	1.0
CP008925.1	h6.sal.bam	other	1985708	1985708	0	+	2	3	94	126	2.0
CP008925.1	h6.sal.bam	other	1985709	1985709	0	+	3	1	97	123	3.0
CP008925.1	h6.sal.bam	other	1985710	1985710	0	+	1	2	96	127	1.0
CP008925.1	h6.sal.bam	other	1985711	1985711	0	+	1	5	96	126	1.0
CP008925.1	h6.sal.bam	other	1985712	1985712	0	+	0	1	96	123	0.0
CP008925.1	h6.sal.bam	other	1985713	1985713	0	+	0	1	96	125	0.0
CP008925.1	h6.sal.bam	other	1985714	1985714	0	+	5	0	101	124	5.0
CP008925.1	h6.sal.bam	other	1985715	1985715	0	+	3	4	103	124	3.0
CP008925.1	h6.sal.bam	other	1985716	1985716	0	+	8	2	111	122	8.0
CP008925.1	h6.sal.bam	other	1985717	1985717	0	+	1	0	111	120	1.0
CP008925.1	h6.sal.bam	other	1985718	1985718	0	+	4	1	114	122	4.0
CP008925.1	h6.sal.bam	other	1985719	1985719	0	+	1	3	115	124	1.0
CP008925.1	h6.sal.bam	other	1985720	1985720	0	+	3	2	116	121	3.0
CP008925.1	h6.sal.bam	other	1985721	1985721	0	+	1	2	117	121	1.0
CP008925.1	h6.sal.bam	other	1985722	1985722	0	+	0	1	117	120	0.0
CP008925.1	h6.sal.bam	other	1985723	1985723	0	+	0	0	117	119	0.0
CP008925.1	h6.sal.bam	other	1985724	1985724	0	+	1	0	117	119	1.0
CP008925.1	h6.sal.bam	other	1985725	1985725	0	+	3	0	117	123	3.0
CP008925.1	h6.sal.bam	other	1985726	1985726	0	+	3	1	117	124	3.0
CP008925.1	h6.sal.bam	other	1985727	1985727	0	+	3	2	117	127	3.0
CP008925.1	h6.sal.bam	other	1985728	1985728	0	+	2	0	117	125	2.0
CP008925.1	h6.sal.bam	other	1985729	1985729	0	+	1	1	116	130	1.0
CP008925.1	h6.sal.bam	other	1985730	1985730	0	+	2	1	116	131	2.0
CP008925.1	h6.sal.bam	other	1985731	1985731	0	+	2	4	116	130	2.0
CP008925.1	h6.sal.bam	other	1985732	1985732	0	+	1	5	115	132	1.0
CP008925.1	h6.sal.bam	other	1985733	1985733	0	+	2	1	117	128	2.0
CP008925.1	h6.sal.bam	other	1985734	1985734	0	+	2	1	115	127	2.0
CP008925.1	h6.sal.bam	other	1985735	1985735	0	+	2	1	115	126	2.0
CP008925.1	h6.sal.bam	other	1985736	1985736	0	+	2	0	117	125	2.0
CP008925.1	h6.sal.bam	other	1985737	1985737	0	+	3	2	118	132	3.0
CP008925.1	h6.sal.bam	other	1985738	1985738	0	+	1	4	118	130	1.0
CP008925.1	h6.sal.bam	other	1985739	1985739	0	+	1	2	119	126	1.0
CP008925.1	h6.sal.bam	other	1985740	1985740	0	+	5	2	123	130	5.0
CP008925.1	h6.sal.bam	other	1985741	1985741	0	+	2	2	122	128	2.0
CP008925.1	h6.sal.bam	other	1985742	1985742	0	+	1	3	120	128	1.0
CP008925.1	h6.sal.bam	other	1985743	1985743	0	+	1	1	120	127	1.0
CP008925.1	h6.sal.bam	other	1985744	1985744	0	+	2	2	122	127	2.0
CP008925.1	h6.sal.bam	other	1985745	1985745	0	+	2	5	124	125	2.0
CP008925.1	h6.sal.bam	other	1985746	1985746	0	+	1	0	122	120	1.0
CP008925.1	h6.sal.bam	other	1985747	1985747	0	+	5	1	127	124	5.0
CP008925.1	h6.sal.bam	other	1985748	1985748	0	+	2	0	129	123	2.0
CP008925.1	h6.sal.bam	other	1985749	1985749	0	+	1	1	127	124	1.0
CP008925.1	h6.sal.bam	other	1985750	1985750	0	+	0	2	126	124	0.0
CP008925.1	h6.sal.bam	other	1985751	1985751	0	+	1	0	127	122	1.0
CP008925.1	h6.sal.bam	other	1985752	1985752	0	+	1	2	128	126	1.0
CP008925.1	h6.sal.bam	other	1985753	1985753	0	+	0	2	126	124	0.0
CP008925.1	h6.sal.bam	other	1985754	1985754	0	+	1	1	127	122	1.0
CP008925.1	h6.sal.bam	other	1985755	1985755	0	+	2	7	126	123	2.0
CP008925.1	h6.sal.bam	other	1985756	1985756	0	+	2	0	127	122	2.0
CP008925.1	h6.sal.bam	other	1985757	1985757	0	+	1	0	127	122	1.0
CP008925.1	h6.sal.bam	other	1985758	1985758	0	+	0	1	127	122	0.0
CP008925.1	h6.sal.bam	other	1985759	1985759	0	+	2	4	128	121	2.0
CP008925.1	h6.sal.bam	other	1985760	1985760	0	+	0	1	128	122	0.0
CP008925.1	h6.sal.bam	other	1985761	1985761	0	+	1	1	127	121	1.0
CP008925.1	h6.sal.bam	other	1985762	1985762	0	+	1	2	128	121	0.6666666666666666
CP008925.1	h6.sal.bam	other	1985763	1985763	0	+	6	1	130	121	4.0
CP008925.1	h6.sal.bam	other	1985764	1985764	0	+	0	3	129	120	0.0
CP008925.1	h6.sal.bam	other	1985765	1985765	0	+	0	3	126	121	0.0
CP008925.1	h6.sal.bam	other	1985766	1985766	0	+	2	2	127	119	2.0
CP008925.1	h6.sal.bam	other	1985767	1985767	0	+	2	4	129	117	2.0
CP008925.1	h6.sal.bam	other	1985768	1985768	0	+	2	1	128	119	2.0
CP008925.1	h6.sal.bam	other	1985769	1985769	0	+	1	4	128	118	1.0
CP008925.1	h6.sal.bam	other	1985770	1985770	0	+	1	1	128	114	1.0
CP008925.1	h6.sal.bam	other	1985771	1985771	0	+	0	2	126	114	0.0
CP008925.1	h6.sal.bam	other	1985772	1985772	0	+	2	4	128	112	1.3333333333333333
CP008925.1	h6.sal.bam	other	1985773	1985773	0	+	1	0	128	109	0.6666666666666666
CP008925.1	h6.sal.bam	other	1985774	1985774	0	+	0	0	127	111	0.0
CP008925.1	h6.sal.bam	other	1985775	1985775	0	+	2	1	129	113	1.3333333333333333
CP008925.1	h6.sal.bam	other	1985776	1985776	0	+	3	3	127	113	3.0
CP008925.1	h6.sal.bam	other	1985777	1985777	0	+	1	1	126	110	1.0
CP008925.1	h6.sal.bam	other	1985778	1985778	0	+	1	1	127	110	1.0
CP008925.1	h6.sal.bam	other	1985779	1985779	0	+	2	0	129	112	2.0
CP008925.1	h6.sal.bam	other	1985780	1985780	0	+	5	1	131	114	5.0
CP008925.1	h6.sal.bam	other	1985781	1985781	0	+	0	1	129	113	0.0
CP008925.1	h6.sal.bam	other	1985782	1985782	0	+	2	0	130	116	2.0
CP008925.1	h6.sal.bam	other	1985783	1985783	0	+	3	1	128	116	3.0
CP008925.1	h6.sal.bam	other	1985784	1985784	0	+	1	5	129	115	1.0
CP008925.1	h6.sal.bam	other	1985785	1985785	0	+	3	1	130	110	3.0
CP008925.1	h6.sal.bam	other	1985786	1985786	0	+	1	2	131	109	1.0
CP008925.1	h6.sal.bam	other	1985787	1985787	0	+	0	4	131	110	0.0
CP008925.1	h6.sal.bam	other	1985788	1985788	0	+	0	0	122	106	0.0
CP008925.1	h6.sal.bam	other	1985789	1985789	0	+	2	1	124	107	2.0
CP008925.1	h6.sal.bam	other	1985790	1985790	0	+	0	1	124	107	0.0
CP008925.1	h6.sal.bam	other	1985791	1985791	0	+	2	0	118	106	2.0
CP008925.1	h6.sal.bam	other	1985792	1985792	0	+	2	2	120	106	2.0
CP008925.1	h6.sal.bam	other	1985793	1985793	0	+	2	3	119	105	2.0
CP008925.1	h6.sal.bam	other	1985794	1985794	0	+	0	0	118	104	0.0
CP008925.1	h6.sal.bam	other	1985795	1985795	0	+	0	2	115	106	0.0
CP008925.1	h6.sal.bam	other	1985796	1985796	0	+	1	1	115	110	1.0
CP008925.1	h6.sal.bam	other	1985797	1985797	0	+	0	1	115	109	0.0
CP008925.1	h6.sal.bam	other	1985798	1985798	0	+	1	3	115	109	1.0
CP008925.1	h6.sal.bam	other	1985799	1985799	0	+	3	1	118	110	3.0
CP008925.1	h6.sal.bam	other	1985800	1985800	0	+	2	0	113	112	2.0
CP008925.1	h6.sal.bam	other	1985801	1985801	0	+	1	4	114	112	1.0
CP008925.1	h6.sal.bam	other	1985802	1985802	0	+	0	3	110	114	0.0
CP008925.1	h6.sal.bam	other	1985803	1985803	0	+	1	2	110	113	1.0
CP008925.1	h6.sal.bam	other	1985804	1985804	0	+	4	0	113	113	4.0
CP008925.1	h6.sal.bam	other	1985805	1985805	0	+	3	3	114	114	3.0
CP008925.1	h6.sal.bam	other	1985806	1985806	0	+	4	3	116	116	4.0
CP008925.1	h6.sal.bam	other	1985807	1985807	0	+	1	1	115	114	1.0
CP008925.1	h6.sal.bam	other	1985808	1985808	0	+	3	0	118	115	3.0
CP008925.1	h6.sal.bam	other	1985809	1985809	0	+	3	6	119	115	3.0
CP008925.1	h6.sal.bam	other	1985810	1985810	0	+	3	1	120	110	3.0
CP008925.1	h6.sal.bam	other	1985811	1985811	0	+	1	0	118	109	1.0
CP008925.1	h6.sal.bam	other	1985812	1985812	0	+	2	2	118	109	2.0
CP008925.1	h6.sal.bam	other	1985813	1985813	0	+	0	2	117	109	0.0
CP008925.1	h6.sal.bam	other	1985814	1985814	0	+	1	2	117	108	1.0
CP008925.1	h6.sal.bam	other	1985815	1985815	0	+	3	1	115	112	3.0
CP008925.1	h6.sal.bam	other	1985816	1985816	0	+	0	2	113	112	0.0
CP008925.1	h6.sal.bam	other	1985817	1985817	0	+	4	1	115	111	4.0
CP008925.1	h6.sal.bam	other	1985818	1985818	0	+	0	1	115	111	0.0
CP008925.1	h6.sal.bam	other	1985819	1985819	0	+	2	0	115	111	2.0
CP008925.1	h6.sal.bam	other	1985820	1985820	0	+	2	1	109	111	2.0
CP008925.1	h6.sal.bam	other	1985821	1985821	0	+	7	4	116	112	7.0
CP008925.1	h6.sal.bam	other	1985822	1985822	0	+	1	1	117	108	1.0
CP008925.1	h6.sal.bam	other	1985823	1985823	0	+	1	0	115	111	1.0
CP008925.1	h6.sal.bam	other	1985824	1985824	0	+	2	1	117	112	2.0
CP008925.1	h6.sal.bam	other	1985825	1985825	0	+	0	4	117	111	0.0
CP008925.1	h6.sal.bam	other	1985826	1985826	0	+	1	0	115	108	1.0
CP008925.1	h6.sal.bam	other	1985827	1985827	0	+	1	0	116	109	1.0
CP008925.1	h6.sal.bam	other	1985828	1985828	0	+	1	1	117	109	1.0
CP008925.1	h6.sal.bam	other	1985829	1985829	0	+	2	1	113	111	2.0
CP008925.1	h6.sal.bam	other	1985830	1985830	0	+	1	7	114	114	1.0
CP008925.1	h6.sal.bam	other	1985831	1985831	0	+	1	2	115	107	1.0
CP008925.1	h6.sal.bam	other	1985832	1985832	0	+	1	0	115	109	1.0
CP008925.1	h6.sal.bam	other	1985833	1985833	0	+	1	1	116	111	1.0
CP008925.1	h6.sal.bam	other	1985834	1985834	0	+	0	1	114	110	0.0
CP008925.1	h6.sal.bam	other	1985835	1985835	0	+	5	0	119	110	5.0
CP008925.1	h6.sal.bam	other	1985836	1985836	0	+	1	2	120	112	1.0
CP008925.1	h6.sal.bam	other	1985837	1985837	0	+	1	1	115	113	1.0
CP008925.1	h6.sal.bam	other	1985838	1985838	0	+	3	1	118	114	3.0
CP008925.1	h6.sal.bam	other	1985839	1985839	0	+	1	2	119	114	1.0
CP008925.1	h6.sal.bam	other	1985840	1985840	0	+	2	1	121	115	2.0
CP008925.1	h6.sal.bam	other	1985841	1985841	0	+	2	1	119	114	2.0
CP008925.1	h6.sal.bam	other	1985842	1985842	0	+	0	5	119	113	0.0
CP008925.1	h6.sal.bam	other	1985843	1985843	0	+	2	0	119	108	2.0
CP008925.1	h6.sal.bam	other	1985844	1985844	0	+	5	0	123	109	5.0
CP008925.1	h6.sal.bam	other	1985845	1985845	0	+	4	1	126	109	4.0
CP008925.1	h6.sal.bam	other	1985846	1985846	0	+	3	1	128	108	3.0
CP008925.1	h6.sal.bam	other	1985847	1985847	0	+	2	2	129	109	2.0
CP008925.1	h6.sal.bam	other	1985848	1985848	0	+	2	2	130	108	2.0
CP008925.1	h6.sal.bam	other	1985849	1985849	0	+	3	0	133	107	3.0
CP008925.1	h6.sal.bam	other	1985850	1985850	0	+	0	1	130	108	0.0
CP008925.1	h6.sal.bam	other	1985851	1985851	0	+	0	0	127	108	0.0
CP008925.1	h6.sal.bam	other	1985852	1985852	0	+	3	1	129	110	2.0
CP008925.1	h6.sal.bam	other	1985853	1985853	0	+	0	3	128	109	0.0
CP008925.1	h6.sal.bam	other	1985854	1985854	0	+	2	2	124	111	1.3333333333333333
CP008925.1	h6.sal.bam	other	1985855	1985855	0	+	3	3	127	110	3.0
CP008925.1	h6.sal.bam	other	1985856	1985856	0	+	1	1	128	108	1.0
CP008925.1	h6.sal.bam	other	1985857	1985857	0	+	1	0	127	107	1.0
CP008925.1	h6.sal.bam	other	1985858	1985858	0	+	1	0	124	107	1.0
CP008925.1	h6.sal.bam	other	1985859	1985859	0	+	0	0	124	112	0.0
CP008925.1	h6.sal.bam	other	1985860	1985860	0	+	3	0	124	112	3.0
CP008925.1	h6.sal.bam	other	1985861	1985861	0	+	2	3	125	113	2.0
CP008925.1	h6.sal.bam	other	1985862	1985862	0	+	1	0	126	110	1.0
CP008925.1	h6.sal.bam	other	1985863	1985863	0	+	1	1	127	110	1.0
CP008925.1	h6.sal.bam	other	1985864	1985864	0	+	1	1	126	111	1.0
CP008925.1	h6.sal.bam	other	1985865	1985865	0	+	2	1	123	110	2.0
CP008925.1	h6.sal.bam	other	1985866	1985866	0	+	2	0	125	113	2.0
CP008925.1	h6.sal.bam	other	1985867	1985867	0	+	1	2	126	113	1.0
CP008925.1	h6.sal.bam	other	1985868	1985868	0	+	0	2	124	116	0.0
CP008925.1	h6.sal.bam	other	1985869	1985869	0	+	0	2	124	117	0.0
CP008925.1	h6.sal.bam	other	1985870	1985870	0	+	2	4	126	117	2.0
CP008925.1	h6.sal.bam	other	1985871	1985871	0	+	2	0	127	114	2.0
CP008925.1	h6.sal.bam	other	1985872	1985872	0	+	3	1	130	114	3.0
CP008925.1	h6.sal.bam	other	1985873	1985873	0	+	1	4	131	113	1.0
CP008925.1	h6.sal.bam	other	1985874	1985874	0	+	4	4	129	109	4.0
CP008925.1	h6.sal.bam	other	1985875	1985875	0	+	1	3	130	111	1.0
CP008925.1	h6.sal.bam	other	1985876	1985876	0	+	5	2	135	109	5.0
CP008925.1	h6.sal.bam	other	1985877	1985877	0	+	0	3	134	107	0.0
CP008925.1	h6.sal.bam	other	1985878	1985878	0	+	1	2	130	107	1.0
CP008925.1	h6.sal.bam	other	1985879	1985879	0	+	0	1	123	105	0.0
CP008925.1	h6.sal.bam	other	1985880	1985880	0	+	3	4	126	105	3.0
CP008925.1	h6.sal.bam	other	1985881	1985881	0	+	2	1	128	104	2.0
CP008925.1	h6.sal.bam	other	1985882	1985882	0	+	2	2	129	103	2.0
CP008925.1	h6.sal.bam	other	1985883	1985883	0	+	5	0	128	102	3.3333333333333335
CP008925.1	h6.sal.bam	other	1985884	1985884	0	+	0	1	128	102	0.0
CP008925.1	h6.sal.bam	other	1985885	1985885	0	+	0	2	125	103	0.0
CP008925.1	h6.sal.bam	other	1985886	1985886	0	+	2	0	126	105	1.3333333333333333
CP008925.1	h6.sal.bam	other	1985887	1985887	0	+	0	1	124	106	0.0
CP008925.1	h6.sal.bam	other	1985888	1985888	0	+	1	3	125	105	0.6666666666666666
CP008925.1	h6.sal.bam	other	1985889	1985889	0	+	3	3	126	103	2.0
CP008925.1	h6.sal.bam	other	1985890	1985890	0	+	2	1	126	107	1.3333333333333333
CP008925.1	h6.sal.bam	other	1985891	1985891	0	+	0	1	126	106	0.0
CP008925.1	h6.sal.bam	other	1985892	1985892	0	+	0	1	122	107	0.0
CP008925.1	h6.sal.bam	other	1985893	1985893	0	+	1	1	123	106	1.0
CP008925.1	h6.sal.bam	other	1985894	1985894	0	+	2	0	123	109	2.0
CP008925.1	h6.sal.bam	other	1985895	1985895	0	+	3	2	125	109	3.0
CP008925.1	h6.sal.bam	other	1985896	1985896	0	+	1	2	119	107	1.0
CP008925.1	h6.sal.bam	other	1985897	1985897	0	+	3	2	120	105	3.0
CP008925.1	h6.sal.bam	other	1985898	1985898	0	+	1	1	121	103	1.0
CP008925.1	h6.sal.bam	other	1985899	1985899	0	+	1	0	120	104	1.0
CP008925.1	h6.sal.bam	other	1985900	1985900	0	+	3	1	122	105	3.0
CP008925.1	h6.sal.bam	other	1985901	1985901	0	+	3	1	121	107	3.0
CP008925.1	h6.sal.bam	other	1985902	1985902	0	+	3	1	124	107	3.0
CP008925.1	h6.sal.bam	other	1985903	1985903	0	+	0	3	122	106	0.0
CP008925.1	h6.sal.bam	other	1985904	1985904	0	+	2	5	124	105	2.0
CP008925.1	h6.sal.bam	other	1985905	1985905	0	+	0	2	124	101	0.0
CP008925.1	h6.sal.bam	other	1985906	1985906	0	+	0	0	123	99	0.0
CP008925.1	h6.sal.bam	other	1985907	1985907	0	+	4	2	126	101	4.0
CP008925.1	h6.sal.bam	other	1985908	1985908	0	+	2	0	127	99	2.0
CP008925.1	h6.sal.bam	other	1985909	1985909	0	+	1	1	123	100	1.0
CP008925.1	h6.sal.bam	other	1985910	1985910	0	+	0	2	122	101	0.0
CP008925.1	h6.sal.bam	other	1985911	1985911	0	+	0	3	120	99	0.0
CP008925.1	h6.sal.bam	other	1985912	1985912	0	+	1	3	120	96	1.0
CP008925.1	h6.sal.bam	other	1985913	1985913	0	+	1	0	119	98	1.0
CP008925.1	h6.sal.bam	other	1985914	1985914	0	+	4	4	121	100	4.0
CP008925.1	h6.sal.bam	other	1985915	1985915	0	+	1	0	119	98	1.0
CP008925.1	h6.sal.bam	other	1985916	1985916	0	+	2	0	121	98	2.0
CP008925.1	h6.sal.bam	other	1985917	1985917	0	+	1	0	120	99	1.0
CP008925.1	h6.sal.bam	other	1985918	1985918	0	+	4	1	124	99	4.0
CP008925.1	h6.sal.bam	other	1985919	1985919	0	+	2	1	121	98	2.0
CP008925.1	h6.sal.bam	other	1985920	1985920	0	+	0	1	118	97	0.0
CP008925.1	h6.sal.bam	other	1985921	1985921	0	+	3	0	118	96	3.0
CP008925.1	h6.sal.bam	other	1985922	1985922	0	+	1	1	117	99	1.0
CP008925.1	h6.sal.bam	other	1985923	1985923	0	+	1	1	116	100	1.0
CP008925.1	h6.sal.bam	other	1985924	1985924	0	+	3	1	116	99	3.0
CP008925.1	h6.sal.bam	other	1985925	1985925	0	+	1	1	117	98	1.0
CP008925.1	h6.sal.bam	other	1985926	1985926	0	+	4	2	121	100	4.0
CP008925.1	h6.sal.bam	other	1985927	1985927	0	+	0	3	118	98	0.0
CP008925.1	h6.sal.bam	other	1985928	1985928	0	+	0	2	118	107	0.0
CP008925.1	h6.sal.bam	other	1985929	1985929	0	+	1	2	118	107	1.0
CP008925.1	h6.sal.bam	other	1985930	1985930	0	+	2	1	117	106	2.0
CP008925.1	h6.sal.bam	other	1985931	1985931	0	+	2	3	118	106	2.0
CP008925.1	h6.sal.bam	other	1985932	1985932	0	+	3	1	120	103	3.0
CP008925.1	h6.sal.bam	other	1985933	1985933	0	+	2	0	121	103	2.0
CP008925.1	h6.sal.bam	other	1985934	1985934	0	+	1	0	119	106	1.0
CP008925.1	h6.sal.bam	other	1985935	1985935	0	+	1	1	118	108	1.0
CP008925.1	h6.sal.bam	other	1985936	1985936	0	+	3	0	120	108	3.0
CP008925.1	h6.sal.bam	other	1985937	1985937	0	+	2	1	121	108	2.0
CP008925.1	h6.sal.bam	other	1985938	1985938	0	+	1	1	121	108	1.0
CP008925.1	h6.sal.bam	other	1985939	1985939	0	+	1	2	122	109	1.0
CP008925.1	h6.sal.bam	other	1985940	1985940	0	+	2	2	117	107	2.0
CP008925.1	h6.sal.bam	other	1985941	1985941	0	+	1	6	118	106	1.0
CP008925.1	h6.sal.bam	other	1985942	1985942	0	+	0	1	118	101	0.0
CP008925.1	h6.sal.bam	other	1985943	1985943	0	+	2	2	120	100	2.0
CP008925.1	h6.sal.bam	other	1985944	1985944	0	+	7	1	126	99	7.0
CP008925.1	h6.sal.bam	other	1985945	1985945	0	+	0	1	123	100	0.0
CP008925.1	h6.sal.bam	other	1985946	1985946	0	+	1	0	124	99	1.0
CP008925.1	h6.sal.bam	other	1985947	1985947	0	+	0	0	122	99	0.0
CP008925.1	h6.sal.bam	other	1985948	1985948	0	+	1	2	122	103	1.0
CP008925.1	h6.sal.bam	other	1985949	1985949	0	+	0	5	119	103	0.0
CP008925.1	h6.sal.bam	other	1985950	1985950	0	+	1	2	119	102	1.0
CP008925.1	h6.sal.bam	other	1985951	1985951	0	+	2	3	116	105	2.0
CP008925.1	h6.sal.bam	other	1985952	1985952	0	+	0	0	116	103	0.0
CP008925.1	h6.sal.bam	other	1985953	1985953	0	+	3	0	118	104	3.0
CP008925.1	h6.sal.bam	other	1985954	1985954	0	+	5	2	120	104	5.0
CP008925.1	h6.sal.bam	other	1985955	1985955	0	+	5	2	125	102	5.0
CP008925.1	h6.sal.bam	other	1985956	1985956	0	+	1	0	123	100	1.0
CP008925.1	h6.sal.bam	other	1985957	1985957	0	+	3	1	125	108	3.0
CP008925.1	h6.sal.bam	other	1985958	1985958	0	+	1	0	121	109	1.0
CP008925.1	h6.sal.bam	other	1985959	1985959	0	+	0	5	121	109	0.0
CP008925.1	h6.sal.bam	other	1985960	1985960	0	+	1	1	121	108	1.0
CP008925.1	h6.sal.bam	other	1985961	1985961	0	+	0	0	120	112	0.0
CP008925.1	h6.sal.bam	other	1985962	1985962	0	+	3	5	123	113	3.0
CP008925.1	h6.sal.bam	other	1985963	1985963	0	+	2	2	123	108	2.0
CP008925.1	h6.sal.bam	other	1985964	1985964	0	+	2	0	123	106	2.0
CP008925.1	h6.sal.bam	other	1985965	1985965	0	+	5	2	126	106	5.0
CP008925.1	h6.sal.bam	other	1985966	1985966	0	+	1	3	127	106	1.0
CP008925.1	h6.sal.bam	other	1985967	1985967	0	+	2	1	129	103	2.0
CP008925.1	h6.sal.bam	other	1985968	1985968	0	+	1	1	129	105	1.0
CP008925.1	h6.sal.bam	other	1985969	1985969	0	+	3	1	127	107	3.0
CP008925.1	h6.sal.bam	other	1985970	1985970	0	+	4	0	131	109	4.0
CP008925.1	h6.sal.bam	other	1985971	1985971	0	+	0	0	127	111	0.0
CP008925.1	h6.sal.bam	other	1985972	1985972	0	+	1	0	126	113	1.0
CP008925.1	h6.sal.bam	other	1985973	1985973	0	+	0	2	126	113	0.0
CP008925.1	h6.sal.bam	other	1985974	1985974	0	+	1	2	118	115	1.0
CP008925.1	h6.sal.bam	GTTC	1985975	1985975	1985983	+	1	6	119	115	1.0
CP008925.1	h6.sal.bam	other	1985976	1985976	0	+	2	1	121	110	2.0
CP008925.1	h6.sal.bam	GTTC	1985977	1985977	1985983	+	1	0	122	110	1.0
CP008925.1	h6.sal.bam	other	1985978	1985978	0	+	1	0	121	111	1.0
CP008925.1	h6.sal.bam	other	1985979	1985979	0	+	2	1	123	111	2.0
CP008925.1	h6.sal.bam	other	1985980	1985980	0	+	5	0	128	111	5.0
CP008925.1	h6.sal.bam	other	1985981	1985981	0	+	1	0	129	115	1.0
CP008925.1	h6.sal.bam	other	1985982	1985982	0	+	2	0	127	115	2.0
CP008925.1	h6.sal.bam	other	1985983	1985983	0	+	5	1	130	118	5.0
CP008925.1	h6.sal.bam	other	1985984	1985984	0	+	0	2	129	117	0.0
CP008925.1	h6.sal.bam	other	1985985	1985985	0	+	1	3	130	121	1.0
CP008925.1	h6.sal.bam	other	1985986	1985986	0	+	1	0	130	126	1.0
CP008925.1	h6.sal.bam	other	1985987	1985987	0	+	2	2	132	128	2.0
CP008925.1	h6.sal.bam	other	1985988	1985988	0	+	0	2	126	129	0.0
CP008925.1	h6.sal.bam	other	1985989	1985989	0	+	0	1	126	127	0.0
CP008925.1	h6.sal.bam	other	1985990	1985990	0	+	0	0	126	127	0.0
CP008925.1	h6.sal.bam	other	1985991	1985991	0	+	3	2	127	127	3.0
CP008925.1	h6.sal.bam	GTTC	1985992	1985992	1985983	+	1	2	124	129	1.0
CP008925.1	h6.sal.bam	other	1985993	1985993	0	+	1	0	122	129	1.0
CP008925.1	h6.sal.bam	GTTC	1985994	1985994	1985983	+	0	1	119	130	0.0
CP008925.1	h6.sal.bam	other	1985995	1985995	0	+	0	1	119	129	0.0
CP008925.1	h6.sal.bam	other	1985996	1985996	0	+	1	0	120	128	1.0
CP008925.1	h6.sal.bam	other	1985997	1985997	0	+	1	2	120	132	1.0
CP008925.1	h6.sal.bam	other	1985998	1985998	0	+	1	3	120	133	1.0
CP008925.1	h6.sal.bam	other	1985999	1985999	0	+	3	1	120	132	3.0
CP008925.1	h6.sal.bam	other	1986000	1986000	0	+	1	3	116	133	1.0
CP008925.1	h6.sal.bam	other	1986001	1986001	0	+	2	7	118	134	2.0
CP008925.1	h6.sal.bam	other	1986002	1986002	0	+	5	1	123	129	5.0
CP008925.1	h6.sal.bam	other	1986003	1986003	0	+	2	1	125	129	2.0
CP008925.1	h6.sal.bam	other	1986004	1986004	0	+	4	0	128	128	4.0
CP008925.1	h6.sal.bam	other	1986005	1986005	0	+	0	1	126	128	0.0
CP008925.1	h6.sal.bam	other	1986006	1986006	0	+	1	1	125	128	1.0
CP008925.1	h6.sal.bam	other	1986007	1986007	0	+	1	1	123	129	1.0
CP008925.1	h6.sal.bam	other	1986008	1986008	0	+	0	3	119	129	0.0
CP008925.1	h6.sal.bam	other	1986009	1986009	0	+	3	1	122	130	3.0
CP008925.1	h6.sal.bam	other	1986010	1986010	0	+	3	1	123	131	3.0
CP008925.1	h6.sal.bam	other	1986011	1986011	0	+	2	0	123	135	2.0
CP008925.1	h6.sal.bam	other	1986012	1986012	0	+	2	1	122	135	2.0
CP008925.1	h6.sal.bam	other	1986013	1986013	0	+	1	3	123	135	1.0
CP008925.1	h6.sal.bam	other	1986014	1986014	0	+	2	0	124	133	2.0
CP008925.1	h6.sal.bam	other	1986015	1986015	0	+	1	0	122	133	1.0
CP008925.1	h6.sal.bam	other	1986016	1986016	0	+	1	0	121	133	1.0
CP008925.1	h6.sal.bam	other	1986017	1986017	0	+	2	1	123	142	2.0
CP008925.1	h6.sal.bam	other	1986018	1986018	0	+	2	1	116	143	2.0
CP008925.1	h6.sal.bam	other	1986019	1986019	0	+	0	2	116	142	0.0
CP008925.1	h6.sal.bam	other	1986020	1986020	0	+	0	1	116	141	0.0
CP008925.1	h6.sal.bam	other	1986021	1986021	0	+	0	3	115	142	0.0
CP008925.1	h6.sal.bam	other	1986022	1986022	0	+	1	2	115	140	1.0
CP008925.1	h6.sal.bam	other	1986023	1986023	0	+	0	2	114	139	0.0
CP008925.1	h6.sal.bam	other	1986024	1986024	0	+	2	2	116	138	2.0
CP008925.1	h6.sal.bam	other	1986025	1986025	0	+	0	5	116	139	0.0
CP008925.1	h6.sal.bam	other	1986026	1986026	0	+	2	1	116	136	2.0
CP008925.1	h6.sal.bam	other	1986027	1986027	0	+	1	2	117	136	1.0
CP008925.1	h6.sal.bam	other	1986028	1986028	0	+	1	0	115	136	1.0
CP008925.1	h6.sal.bam	other	1986029	1986029	0	+	0	4	106	139	0.0
CP008925.1	h6.sal.bam	other	1986030	1986030	0	+	0	4	106	136	0.0
CP008925.1	h6.sal.bam	other	1986031	1986031	0	+	2	0	107	133	2.0
CP008925.1	h6.sal.bam	other	1986032	1986032	0	+	1	2	105	136	1.0
CP008925.1	h6.sal.bam	other	1986033	1986033	0	+	3	0	108	135	3.0
CP008925.1	h6.sal.bam	other	1986034	1986034	0	+	3	4	109	135	3.0
CP008925.1	h6.sal.bam	other	1986035	1986035	0	+	2	5	112	137	2.0
CP008925.1	h6.sal.bam	other	1986036	1986036	0	+	2	1	114	136	2.0
CP008925.1	h6.sal.bam	other	1986037	1986037	0	+	2	0	112	139	2.0
CP008925.1	h6.sal.bam	other	1986038	1986038	0	+	3	1	114	141	2.0
CP008925.1	h6.sal.bam	other	1986039	1986039	0	+	5	0	112	143	2.5
CP008925.1	h6.sal.bam	other	1986040	1986040	0	+	1	1	112	143	0.5
CP008925.1	h6.sal.bam	other	1986041	1986041	0	+	1	1	113	142	0.6666666666666666
CP008925.1	h6.sal.bam	other	1986042	1986042	0	+	0	2	110	145	0.0
CP008925.1	h6.sal.bam	other	1986043	1986043	0	+	1	3	107	143	0.5
CP008925.1	h6.sal.bam	other	1986044	1986044	0	+	2	1	109	140	1.0
CP008925.1	h6.sal.bam	other	1986045	1986045	0	+	3	2	109	144	1.5
CP008925.1	h6.sal.bam	other	1986046	1986046	0	+	0	1	109	144	0.0
CP008925.1	h6.sal.bam	other	1986047	1986047	0	+	2	1	110	144	1.0
CP008925.1	h6.sal.bam	other	1986048	1986048	0	+	0	3	110	143	0.0
CP008925.1	h6.sal.bam	other	1986049	1986049	0	+	0	3	109	144	0.0
CP008925.1	h6.sal.bam	other	1986050	1986050	0	+	2	0	109	141	1.0
CP008925.1	h6.sal.bam	other	1986051	1986051	0	+	3	1	110	141	1.5
CP008925.1	h6.sal.bam	other	1986052	1986052	0	+	0	2	110	143	0.0
CP008925.1	h6.sal.bam	other	1986053	1986053	0	+	4	1	113	141	2.6666666666666665
CP008925.1	h6.sal.bam	other	1986054	1986054	0	+	3	1	114	140	3.0
CP008925.1	h6.sal.bam	other	1986055	1986055	0	+	3	3	113	148	2.0
CP008925.1	h6.sal.bam	other	1986056	1986056	0	+	0	2	112	145	0.0
CP008925.1	h6.sal.bam	other	1986057	1986057	0	+	1	1	106	148	0.5
CP008925.1	h6.sal.bam	other	1986058	1986058	0	+	2	6	108	151	1.0
CP008925.1	h6.sal.bam	other	1986059	1986059	0	+	2	3	110	145	1.0
CP008925.1	h6.sal.bam	other	1986060	1986060	0	+	2	4	111	142	1.0
CP008925.1	h6.sal.bam	other	1986061	1986061	0	+	2	2	112	145	1.3333333333333333
CP008925.1	h6.sal.bam	other	1986062	1986062	0	+	0	3	110	144	0.0
CP008925.1	h6.sal.bam	other	1986063	1986063	0	+	3	1	113	143	3.0
CP008925.1	h6.sal.bam	other	1986064	1986064	0	+	1	1	113	143	1.0
CP008925.1	h6.sal.bam	other	1986065	1986065	0	+	1	0	114	142	1.0
CP008925.1	h6.sal.bam	other	1986066	1986066	0	+	0	4	110	149	0.0
CP008925.1	h6.sal.bam	other	1986067	1986067	0	+	0	2	110	145	0.0
CP008925.1	h6.sal.bam	other	1986068	1986068	0	+	1	0	111	144	1.0
CP008925.1	h6.sal.bam	other	1986069	1986069	0	+	3	0	114	145	3.0
CP008925.1	h6.sal.bam	other	1986070	1986070	0	+	2	4	114	148	2.0
CP008925.1	h6.sal.bam	other	1986071	1986071	0	+	2	2	115	145	2.0
CP008925.1	h6.sal.bam	other	1986072	1986072	0	+	1	1	116	143	1.0
CP008925.1	h6.sal.bam	other	1986073	1986073	0	+	3	2	118	143	3.0
CP008925.1	h6.sal.bam	GAAC	1986074	1986074	1986082	+	2	3	117	143	2.0
CP008925.1	h6.sal.bam	other	1986075	1986075	0	+	1	4	117	145	1.0
CP008925.1	h6.sal.bam	GAAC	1986076	1986076	1986082	+	7	2	122	141	7.0
CP008925.1	h6.sal.bam	other	1986077	1986077	0	+	2	1	118	141	2.0
CP008925.1	h6.sal.bam	other	1986078	1986078	0	+	2	1	115	140	2.0
CP008925.1	h6.sal.bam	other	1986079	1986079	0	+	0	0	115	142	0.0
CP008925.1	h6.sal.bam	other	1986080	1986080	0	+	1	1	116	142	1.0
CP008925.1	h6.sal.bam	other	1986081	1986081	0	+	4	1	117	141	4.0
CP008925.1	h6.sal.bam	other	1986082	1986082	0	+	2	1	118	143	2.0
CP008925.1	h6.sal.bam	other	1986083	1986083	0	+	2	4	118	144	2.0
CP008925.1	h6.sal.bam	other	1986084	1986084	0	+	1	3	117	145	1.0
CP008925.1	h6.sal.bam	other	1986085	1986085	0	+	1	4	118	146	1.0
CP008925.1	h6.sal.bam	other	1986086	1986086	0	+	2	0	118	143	2.0
CP008925.1	h6.sal.bam	other	1986087	1986087	0	+	2	0	118	147	2.0
CP008925.1	h6.sal.bam	other	1986088	1986088	0	+	2	1	119	151	2.0
CP008925.1	h6.sal.bam	other	1986089	1986089	0	+	3	2	119	150	3.0
CP008925.1	h6.sal.bam	other	1986090	1986090	0	+	0	2	119	148	0.0
CP008925.1	h6.sal.bam	GAAC	1986091	1986091	1986082	+	0	6	119	148	0.0
CP008925.1	h6.sal.bam	other	1986092	1986092	0	+	1	2	118	147	1.0
CP008925.1	h6.sal.bam	GAAC	1986093	1986093	1986082	+	4	1	120	146	4.0
CP008925.1	h6.sal.bam	other	1986094	1986094	0	+	3	1	123	146	3.0
CP008925.1	h6.sal.bam	other	1986095	1986095	0	+	0	1	123	145	0.0
CP008925.1	h6.sal.bam	other	1986096	1986096	0	+	1	1	123	145	1.0
CP008925.1	h6.sal.bam	other	1986097	1986097	0	+	1	1	124	146	1.0
CP008925.1	h6.sal.bam	other	1986098	1986098	0	+	1	2	125	145	1.0
CP008925.1	h6.sal.bam	other	1986099	1986099	0	+	2	3	121	145	2.0
CP008925.1	h6.sal.bam	other	1986100	1986100	0	+	0	1	121	147	0.0
CP008925.1	h6.sal.bam	other	1986101	1986101	0	+	1	1	122	149	1.0
CP008925.1	h6.sal.bam	other	1986102	1986102	0	+	3	2	125	148	3.0
CP008925.1	h6.sal.bam	other	1986103	1986103	0	+	0	3	125	148	0.0
CP008925.1	h6.sal.bam	other	1986104	1986104	0	+	0	1	125	146	0.0
CP008925.1	h6.sal.bam	other	1986105	1986105	0	+	2	1	125	146	2.0
CP008925.1	h6.sal.bam	other	1986106	1986106	0	+	2	3	127	145	2.0
CP008925.1	h6.sal.bam	other	1986107	1986107	0	+	1	1	126	142	1.0
CP008925.1	h6.sal.bam	other	1986108	1986108	0	+	2	0	126	145	2.0
CP008925.1	h6.sal.bam	other	1986109	1986109	0	+	0	6	123	146	0.0
CP008925.1	h6.sal.bam	other	1986110	1986110	0	+	2	4	123	142	2.0
CP008925.1	h6.sal.bam	other	1986111	1986111	0	+	1	3	117	138	1.0
CP008925.1	h6.sal.bam	other	1986112	1986112	0	+	1	2	118	135	1.0
CP008925.1	h6.sal.bam	other	1986113	1986113	0	+	0	3	118	133	0.0
CP008925.1	h6.sal.bam	other	1986114	1986114	0	+	0	0	112	130	0.0
CP008925.1	h6.sal.bam	other	1986115	1986115	0	+	0	2	111	130	0.0
CP008925.1	h6.sal.bam	other	1986116	1986116	0	+	0	2	110	130	0.0
CP008925.1	h6.sal.bam	other	1986117	1986117	0	+	2	1	112	132	2.0
CP008925.1	h6.sal.bam	other	1986118	1986118	0	+	0	4	111	134	0.0
CP008925.1	h6.sal.bam	other	1986119	1986119	0	+	1	0	109	130	1.0
CP008925.1	h6.sal.bam	other	1986120	1986120	0	+	1	2	107	130	1.0
CP008925.1	h6.sal.bam	other	1986121	1986121	0	+	1	1	108	128	1.0
CP008925.1	h6.sal.bam	other	1986122	1986122	0	+	2	0	108	131	2.0
CP008925.1	h6.sal.bam	other	1986123	1986123	0	+	1	4	109	131	1.0
CP008925.1	h6.sal.bam	other	1986124	1986124	0	+	2	1	111	129	2.0
CP008925.1	h6.sal.bam	other	1986125	1986125	0	+	4	0	113	128	4.0
CP008925.1	h6.sal.bam	other	1986126	1986126	0	+	1	2	111	128	1.0
CP008925.1	h6.sal.bam	other	1986127	1986127	0	+	0	1	111	129	0.0
CP008925.1	h6.sal.bam	other	1986128	1986128	0	+	1	3	105	129	1.0
CP008925.1	h6.sal.bam	other	1986129	1986129	0	+	1	5	106	128	1.0
CP008925.1	h6.sal.bam	other	1986130	1986130	0	+	3	3	106	124	3.0
CP008925.1	h6.sal.bam	other	1986131	1986131	0	+	0	2	105	122	0.0
CP008925.1	h6.sal.bam	other	1986132	1986132	0	+	1	4	105	122	1.0
CP008925.1	h6.sal.bam	other	1986133	1986133	0	+	3	1	103	118	3.0
CP008925.1	h6.sal.bam	other	1986134	1986134	0	+	1	1	104	119	1.0
CP008925.1	h6.sal.bam	other	1986135	1986135	0	+	2	5	106	119	2.0
CP008925.1	h6.sal.bam	other	1986136	1986136	0	+	1	2	105	118	1.0
CP008925.1	h6.sal.bam	other	1986137	1986137	0	+	3	1	108	116	3.0
CP008925.1	h6.sal.bam	other	1986138	1986138	0	+	1	2	104	115	1.0
CP008925.1	h6.sal.bam	other	1986139	1986139	0	+	3	3	107	113	3.0
CP008925.1	h6.sal.bam	other	1986140	1986140	0	+	1	3	108	113	1.0
CP008925.1	h6.sal.bam	other	1986141	1986141	0	+	1	0	109	110	1.0
CP008925.1	h6.sal.bam	other	1986142	1986142	0	+	1	1	110	114	1.0
CP008925.1	h6.sal.bam	other	1986143	1986143	0	+	3	1	112	115	3.0
CP008925.1	h6.sal.bam	other	1986144	1986144	0	+	1	3	110	116	1.0
CP008925.1	h6.sal.bam	other	1986145	1986145	0	+	2	1	111	113	2.0
CP008925.1	h6.sal.bam	other	1986146	1986146	0	+	1	0	110	115	1.0
CP008925.1	h6.sal.bam	other	1986147	1986147	0	+	0	2	109	115	0.0
CP008925.1	h6.sal.bam	other	1986148	1986148	0	+	7	1	113	113	7.0
CP008925.1	h6.sal.bam	other	1986149	1986149	0	+	0	5	111	116	0.0
CP008925.1	h6.sal.bam	other	1986150	1986150	0	+	2	2	112	113	2.0
CP008925.1	h6.sal.bam	other	1986151	1986151	0	+	1	0	106	113	1.0
CP008925.1	h6.sal.bam	other	1986152	1986152	0	+	2	0	106	114	2.0
CP008925.1	h6.sal.bam	other	1986153	1986153	0	+	4	3	106	116	4.0
CP008925.1	h6.sal.bam	other	1986154	1986154	0	+	2	2	108	113	2.0
CP008925.1	h6.sal.bam	other	1986155	1986155	0	+	1	1	109	111	1.0
CP008925.1	h6.sal.bam	other	1986156	1986156	0	+	1	0	106	113	1.0
CP008925.1	h6.sal.bam	other	1986157	1986157	0	+	0	2	104	114	0.0
CP008925.1	h6.sal.bam	other	1986158	1986158	0	+	1	5	104	113	1.0
CP008925.1	h6.sal.bam	other	1986159	1986159	0	+	2	4	105	108	2.0
CP008925.1	h6.sal.bam	other	1986160	1986160	0	+	2	2	106	108	2.0
CP008925.1	h6.sal.bam	other	1986161	1986161	0	+	1	3	105	108	1.0
CP008925.1	h6.sal.bam	other	1986162	1986162	0	+	3	4	105	105	3.0
CP008925.1	h6.sal.bam	other	1986163	1986163	0	+	0	0	105	101	0.0
CP008925.1	h6.sal.bam	other	1986164	1986164	0	+	1	2	103	101	1.0
CP008925.1	h6.sal.bam	other	1986165	1986165	0	+	2	4	105	99	2.0
CP008925.1	h6.sal.bam	other	1986166	1986166	0	+	1	1	106	106	1.0
CP008925.1	h6.sal.bam	other	1986167	1986167	0	+	1	1	106	105	1.0
CP008925.1	h6.sal.bam	other	1986168	1986168	0	+	1	1	102	105	1.0
CP008925.1	h6.sal.bam	other	1986169	1986169	0	+	2	0	102	104	2.0
CP008925.1	h6.sal.bam	other	1986170	1986170	0	+	1	1	102	106	1.0
CP008925.1	h6.sal.bam	other	1986171	1986171	0	+	4	2	106	106	4.0
CP008925.1	h6.sal.bam	other	1986172	1986172	0	+	3	0	107	107	3.0
CP008925.1	h6.sal.bam	other	1986173	1986173	0	+	0	2	107	107	0.0
CP008925.1	h6.sal.bam	other	1986174	1986174	0	+	0	5	105	106	0.0
CP008925.1	h6.sal.bam	other	1986175	1986175	0	+	1	3	106	103	1.0
CP008925.1	h6.sal.bam	other	1986176	1986176	0	+	2	2	107	104	2.0
CP008925.1	h6.sal.bam	other	1986177	1986177	0	+	1	0	104	111	1.0
CP008925.1	h6.sal.bam	other	1986178	1986178	0	+	0	1	104	112	0.0
CP008925.1	h6.sal.bam	other	1986179	1986179	0	+	5	1	107	112	5.0
CP008925.1	h6.sal.bam	other	1986180	1986180	0	+	0	2	107	111	0.0
CP008925.1	h6.sal.bam	other	1986181	1986181	0	+	1	2	105	111	1.0
CP008925.1	h6.sal.bam	other	1986182	1986182	0	+	3	1	107	120	3.0
CP008925.1	h6.sal.bam	other	1986183	1986183	0	+	2	0	108	119	2.0
CP008925.1	h6.sal.bam	other	1986184	1986184	0	+	2	2	106	120	2.0
CP008925.1	h6.sal.bam	other	1986185	1986185	0	+	1	0	107	118	1.0
CP008925.1	h6.sal.bam	other	1986186	1986186	0	+	0	0	106	126	0.0
CP008925.1	h6.sal.bam	other	1986187	1986187	0	+	0	0	106	127	0.0
CP008925.1	h6.sal.bam	other	1986188	1986188	0	+	1	2	107	127	1.0
CP008925.1	h6.sal.bam	other	1986189	1986189	0	+	2	0	109	127	2.0
CP008925.1	h6.sal.bam	other	1986190	1986190	0	+	0	4	109	127	0.0
CP008925.1	h6.sal.bam	other	1986191	1986191	0	+	2	2	111	125	2.0
CP008925.1	h6.sal.bam	other	1986192	1986192	0	+	0	1	109	126	0.0
CP008925.1	h6.sal.bam	other	1986193	1986193	0	+	2	0	111	128	2.0
CP008925.1	h6.sal.bam	other	1986194	1986194	0	+	6	3	115	129	6.0
CP008925.1	h6.sal.bam	other	1986195	1986195	0	+	1	1	116	128	1.0
CP008925.1	h6.sal.bam	other	1986196	1986196	0	+	2	0	117	129	2.0
CP008925.1	h6.sal.bam	other	1986197	1986197	0	+	3	0	116	130	3.0
CP008925.1	h6.sal.bam	other	1986198	1986198	0	+	1	2	115	132	1.0
CP008925.1	h6.sal.bam	other	1986199	1986199	0	+	0	1	112	131	0.0
CP008925.1	h6.sal.bam	other	1986200	1986200	0	+	1	2	113	131	1.0
CP008925.1	h6.sal.bam	other	1986201	1986201	0	+	5	1	117	133	5.0
CP008925.1	h6.sal.bam	other	1986202	1986202	0	+	2	0	119	133	2.0
CP008925.1	h6.sal.bam	other	1986203	1986203	0	+	2	3	120	134	2.0
CP008925.1	h6.sal.bam	other	1986204	1986204	0	+	1	1	120	134	1.0
CP008925.1	h6.sal.bam	other	1986205	1986205	0	+	0	1	118	136	0.0
CP008925.1	h6.sal.bam	other	1986206	1986206	0	+	3	2	121	136	3.0
CP008925.1	h6.sal.bam	other	1986207	1986207	0	+	2	1	122	134	2.0
CP008925.1	h6.sal.bam	other	1986208	1986208	0	+	1	1	119	135	1.0
CP008925.1	h6.sal.bam	other	1986209	1986209	0	+	2	1	119	135	2.0
CP008925.1	h6.sal.bam	other	1986210	1986210	0	+	1	4	120	137	1.0
CP008925.1	h6.sal.bam	other	1986211	1986211	0	+	0	0	120	133	0.0
CP008925.1	h6.sal.bam	other	1986212	1986212	0	+	3	0	120	133	3.0
CP008925.1	h6.sal.bam	other	1986213	1986213	0	+	4	3	119	135	4.0
CP008925.1	h6.sal.bam	other	1986214	1986214	0	+	0	0	117	132	0.0
CP008925.1	h6.sal.bam	other	1986215	1986215	0	+	1	1	118	132	1.0
CP008925.1	h6.sal.bam	other	1986216	1986216	0	+	3	4	120	131	3.0
CP008925.1	h6.sal.bam	other	1986217	1986217	0	+	0	2	119	131	0.0
CP008925.1	h6.sal.bam	other	1986218	1986218	0	+	1	2	117	129	1.0
CP008925.1	h6.sal.bam	other	1986219	1986219	0	+	2	0	119	131	2.0
CP008925.1	h6.sal.bam	other	1986220	1986220	0	+	2	3	119	131	2.0
CP008925.1	h6.sal.bam	other	1986221	1986221	0	+	2	3	120	131	2.0
CP008925.1	h6.sal.bam	other	1986222	1986222	0	+	1	2	121	131	1.0
CP008925.1	h6.sal.bam	other	1986223	1986223	0	+	2	0	117	130	2.0
CP008925.1	h6.sal.bam	other	1986224	1986224	0	+	2	2	116	133	2.0
CP008925.1	h6.sal.bam	other	1986225	1986225	0	+	1	2	117	133	1.0
CP008925.1	h6.sal.bam	other	1986226	1986226	0	+	3	1	120	131	3.0
CP008925.1	h6.sal.bam	other	1986227	1986227	0	+	0	2	118	131	0.0
CP008925.1	h6.sal.bam	other	1986228	1986228	0	+	2	0	116	129	2.0
CP008925.1	h6.sal.bam	other	1986229	1986229	0	+	2	3	116	130	2.0
CP008925.1	h6.sal.bam	other	1986230	1986230	0	+	1	0	116	130	1.0
CP008925.1	h6.sal.bam	GAAC	1986231	1986231	1986239	+	0	1	115	132	0.0
CP008925.1	h6.sal.bam	other	1986232	1986232	0	+	5	0	118	133	5.0
CP008925.1	h6.sal.bam	GAAC	1986233	1986233	1986239	+	1	1	118	135	1.0
CP008925.1	h6.sal.bam	other	1986234	1986234	0	+	0	3	118	137	0.0
CP008925.1	h6.sal.bam	other	1986235	1986235	0	+	2	2	118	136	2.0
CP008925.1	h6.sal.bam	other	1986236	1986236	0	+	3	1	120	139	3.0
CP008925.1	h6.sal.bam	other	1986237	1986237	0	+	1	2	118	141	1.0
CP008925.1	h6.sal.bam	other	1986238	1986238	0	+	1	2	119	141	0.6666666666666666
CP008925.1	h6.sal.bam	GTTC	1986239	1986239	1986247	+	2	6	120	140	1.3333333333333333
CP008925.1	h6.sal.bam	other	1986240	1986240	0	+	1	0	118	135	0.6666666666666666
CP008925.1	h6.sal.bam	GTTC	1986241	1986241	1986247	+	5	0	122	136	5.0
CP008925.1	h6.sal.bam	other	1986242	1986242	0	+	4	1	126	136	4.0
CP008925.1	h6.sal.bam	other	1986243	1986243	0	+	1	0	123	137	1.0
CP008925.1	h6.sal.bam	other	1986244	1986244	0	+	1	2	120	137	1.0
CP008925.1	h6.sal.bam	other	1986245	1986245	0	+	0	1	120	137	0.0
CP008925.1	h6.sal.bam	other	1986246	1986246	0	+	1	3	121	136	1.0
CP008925.1	h6.sal.bam	other	1986247	1986247	0	+	2	1	120	136	2.0
CP008925.1	h6.sal.bam	GAAC	1986248	1986248	1986239	+	0	1	120	135	0.0
CP008925.1	h6.sal.bam	other	1986249	1986249	0	+	0	2	120	136	0.0
CP008925.1	h6.sal.bam	GAAC	1986250	1986250	1986239	+	0	4	119	136	0.0
CP008925.1	h6.sal.bam	other	1986251	1986251	0	+	4	8	120	134	4.0
CP008925.1	h6.sal.bam	other	1986252	1986252	0	+	1	1	121	127	1.0
CP008925.1	h6.sal.bam	other	1986253	1986253	0	+	0	1	121	127	0.0
CP008925.1	h6.sal.bam	other	1986254	1986254	0	+	1	1	117	127	1.0
CP008925.1	h6.sal.bam	other	1986255	1986255	0	+	1	1	118	126	1.0
CP008925.1	h6.sal.bam	GTTC	1986256	1986256	1986247	+	0	12	117	128	0.0
CP008925.1	h6.sal.bam	other	1986257	1986257	0	+	2	0	116	118	2.0
CP008925.1	h6.sal.bam	GTTC	1986258	1986258	1986247	+	9	1	123	118	9.0
CP008925.1	h6.sal.bam	other	1986259	1986259	0	+	1	4	122	122	1.0
CP008925.1	h6.sal.bam	other	1986260	1986260	0	+	3	4	123	118	3.0
CP008925.1	h6.sal.bam	other	1986261	1986261	0	+	3	1	126	114	3.0
CP008925.1	h6.sal.bam	other	1986262	1986262	0	+	2	2	128	115	2.0
CP008925.1	h6.sal.bam	other	1986263	1986263	0	+	2	0	129	113	2.0
CP008925.1	h6.sal.bam	other	1986264	1986264	0	+	0	2	128	121	0.0
CP008925.1	h6.sal.bam	other	1986265	1986265	0	+	1	2	129	122	1.0
CP008925.1	h6.sal.bam	other	1986266	1986266	0	+	2	2	127	124	2.0
CP008925.1	h6.sal.bam	other	1986267	1986267	0	+	0	0	125	122	0.0
CP008925.1	h6.sal.bam	other	1986268	1986268	0	+	1	1	126	124	1.0
CP008925.1	h6.sal.bam	other	1986269	1986269	0	+	3	2	125	125	3.0
CP008925.1	h6.sal.bam	other	1986270	1986270	0	+	2	2	121	123	2.0
CP008925.1	h6.sal.bam	other	1986271	1986271	0	+	2	1	123	125	2.0
CP008925.1	h6.sal.bam	other	1986272	1986272	0	+	2	2	125	125	2.0
CP008925.1	h6.sal.bam	other	1986273	1986273	0	+	0	1	124	124	0.0
CP008925.1	h6.sal.bam	other	1986274	1986274	0	+	3	0	126	123	3.0
CP008925.1	h6.sal.bam	other	1986275	1986275	0	+	2	4	122	129	2.0
CP008925.1	h6.sal.bam	other	1986276	1986276	0	+	1	1	123	125	1.0
CP008925.1	h6.sal.bam	other	1986277	1986277	0	+	0	1	121	126	0.0
CP008925.1	h6.sal.bam	other	1986278	1986278	0	+	0	3	119	128	0.0
CP008925.1	h6.sal.bam	other	1986279	1986279	0	+	0	3	116	126	0.0
CP008925.1	h6.sal.bam	other	1986280	1986280	0	+	1	1	117	125	1.0
CP008925.1	h6.sal.bam	other	1986281	1986281	0	+	3	1	120	126	3.0
CP008925.1	h6.sal.bam	other	1986282	1986282	0	+	4	1	119	132	4.0
CP008925.1	h6.sal.bam	other	1986283	1986283	0	+	2	1	119	131	2.0
CP008925.1	h6.sal.bam	other	1986284	1986284	0	+	2	3	121	130	2.0
CP008925.1	h6.sal.bam	other	1986285	1986285	0	+	1	0	122	128	1.0
CP008925.1	h6.sal.bam	other	1986286	1986286	0	+	4	0	126	133	4.0
CP008925.1	h6.sal.bam	other	1986287	1986287	0	+	1	2	123	133	1.0
CP008925.1	h6.sal.bam	other	1986288	1986288	0	+	3	0	123	134	3.0
CP008925.1	h6.sal.bam	other	1986289	1986289	0	+	2	4	125	137	2.0
CP008925.1	h6.sal.bam	other	1986290	1986290	0	+	0	2	124	135	0.0
CP008925.1	h6.sal.bam	other	1986291	1986291	0	+	1	1	122	133	1.0
CP008925.1	h6.sal.bam	other	1986292	1986292	0	+	1	1	123	133	1.0
CP008925.1	h6.sal.bam	other	1986293	1986293	0	+	1	1	121	133	1.0
CP008925.1	h6.sal.bam	other	1986294	1986294	0	+	0	1	117	134	0.0
CP008925.1	h6.sal.bam	other	1986295	1986295	0	+	2	5	119	135	2.0
CP008925.1	h6.sal.bam	other	1986296	1986296	0	+	3	1	122	130	3.0
CP008925.1	h6.sal.bam	other	1986297	1986297	0	+	1	0	123	129	1.0
CP008925.1	h6.sal.bam	other	1986298	1986298	0	+	2	3	122	134	2.0
CP008925.1	h6.sal.bam	other	1986299	1986299	0	+	2	2	121	133	2.0
CP008925.1	h6.sal.bam	other	1986300	1986300	0	+	0	1	120	131	0.0
CP008925.1	h6.sal.bam	other	1986301	1986301	0	+	1	0	118	132	1.0
CP008925.1	h6.sal.bam	other	1986302	1986302	0	+	0	0	118	132	0.0
CP008925.1	h6.sal.bam	other	1986303	1986303	0	+	0	0	116	135	0.0
CP008925.1	h6.sal.bam	other	1986304	1986304	0	+	0	4	114	139	0.0
CP008925.1	h6.sal.bam	other	1986305	1986305	0	+	0	3	114	139	0.0
CP008925.1	h6.sal.bam	other	1986306	1986306	0	+	3	3	117	137	3.0
CP008925.1	h6.sal.bam	other	1986307	1986307	0	+	2	2	114	135	2.0
CP008925.1	h6.sal.bam	other	1986308	1986308	0	+	6	2	119	140	6.0
CP008925.1	h6.sal.bam	other	1986309	1986309	0	+	5	2	120	141	5.0
CP008925.1	h6.sal.bam	other	1986310	1986310	0	+	2	4	117	139	2.0
CP008925.1	h6.sal.bam	other	1986311	1986311	0	+	1	4	118	135	1.0
CP008925.1	h6.sal.bam	other	1986312	1986312	0	+	0	1	118	133	0.0
CP008925.1	h6.sal.bam	other	1986313	1986313	0	+	0	1	118	134	0.0
CP008925.1	h6.sal.bam	other	1986314	1986314	0	+	1	1	117	133	1.0
CP008925.1	h6.sal.bam	other	1986315	1986315	0	+	0	1	112	133	0.0
CP008925.1	h6.sal.bam	other	1986316	1986316	0	+	4	0	113	133	4.0
CP008925.1	h6.sal.bam	other	1986317	1986317	0	+	1	2	113	133	1.0
CP008925.1	h6.sal.bam	other	1986318	1986318	0	+	1	0	113	134	1.0
CP008925.1	h6.sal.bam	other	1986319	1986319	0	+	2	2	113	135	2.0
CP008925.1	h6.sal.bam	GTTC	1986320	1986320	1986328	+	0	0	113	133	0.0
CP008925.1	h6.sal.bam	other	1986321	1986321	0	+	1	3	114	135	1.0
CP008925.1	h6.sal.bam	GTTC	1986322	1986322	1986328	+	5	2	118	137	5.0
CP008925.1	h6.sal.bam	other	1986323	1986323	0	+	0	0	118	137	0.0
CP008925.1	h6.sal.bam	other	1986324	1986324	0	+	0	2	118	141	0.0
CP008925.1	h6.sal.bam	other	1986325	1986325	0	+	1	2	115	140	1.0
CP008925.1	h6.sal.bam	other	1986326	1986326	0	+	1	1	116	142	1.0
CP008925.1	h6.sal.bam	other	1986327	1986327	0	+	3	1	118	144	3.0
CP008925.1	h6.sal.bam	other	1986328	1986328	0	+	1	1	119	147	1.0
CP008925.1	h6.sal.bam	other	1986329	1986329	0	+	3	2	121	146	3.0
CP008925.1	h6.sal.bam	other	1986330	1986330	0	+	1	1	121	144	1.0
CP008925.1	h6.sal.bam	other	1986331	1986331	0	+	0	2	121	147	0.0
CP008925.1	h6.sal.bam	other	1986332	1986332	0	+	3	2	122	150	3.0
CP008925.1	h6.sal.bam	other	1986333	1986333	0	+	0	2	113	149	0.0
CP008925.1	h6.sal.bam	other	1986334	1986334	0	+	0	2	112	148	0.0
CP008925.1	h6.sal.bam	other	1986335	1986335	0	+	1	1	107	147	1.0
CP008925.1	h6.sal.bam	other	1986336	1986336	0	+	3	4	110	146	3.0
CP008925.1	h6.sal.bam	GTTC	1986337	1986337	1986328	+	2	4	110	144	2.0
CP008925.1	h6.sal.bam	other	1986338	1986338	0	+	3	2	110	140	3.0
CP008925.1	h6.sal.bam	GTTC	1986339	1986339	1986328	+	4	1	114	138	4.0
CP008925.1	h6.sal.bam	other	1986340	1986340	0	+	3	4	117	137	3.0
CP008925.1	h6.sal.bam	other	1986341	1986341	0	+	0	0	115	133	0.0
CP008925.1	h6.sal.bam	other	1986342	1986342	0	+	2	2	116	133	2.0
CP008925.1	h6.sal.bam	other	1986343	1986343	0	+	2	1	118	131	2.0
CP008925.1	h6.sal.bam	other	1986344	1986344	0	+	0	1	115	130	0.0
CP008925.1	h6.sal.bam	other	1986345	1986345	0	+	1	3	114	129	1.0
CP008925.1	h6.sal.bam	other	1986346	1986346	0	+	1	3	114	139	1.0
CP008925.1	h6.sal.bam	other	1986347	1986347	0	+	1	0	112	136	1.0
CP008925.1	h6.sal.bam	other	1986348	1986348	0	+	0	5	112	136	0.0
CP008925.1	h6.sal.bam	other	1986349	1986349	0	+	0	1	108	131	0.0
CP008925.1	h6.sal.bam	other	1986350	1986350	0	+	0	3	107	130	0.0
CP008925.1	h6.sal.bam	other	1986351	1986351	0	+	3	4	109	127	3.0
CP008925.1	h6.sal.bam	other	1986352	1986352	0	+	4	1	113	125	4.0
CP008925.1	h6.sal.bam	other	1986353	1986353	0	+	0	0	113	124	0.0
CP008925.1	h6.sal.bam	other	1986354	1986354	0	+	1	2	114	129	1.0
CP008925.1	h6.sal.bam	other	1986355	1986355	0	+	3	2	115	129	3.0
CP008925.1	h6.sal.bam	other	1986356	1986356	0	+	3	5	114	132	3.0
CP008925.1	h6.sal.bam	other	1986357	1986357	0	+	1	1	110	129	1.0
CP008925.1	h6.sal.bam	other	1986358	1986358	0	+	0	1	107	129	0.0
CP008925.1	h6.sal.bam	other	1986359	1986359	0	+	1	2	108	128	1.0
CP008925.1	h6.sal.bam	other	1986360	1986360	0	+	1	1	109	128	1.0
CP008925.1	h6.sal.bam	other	1986361	1986361	0	+	1	3	106	131	1.0
CP008925.1	h6.sal.bam	other	1986362	1986362	0	+	1	2	106	128	1.0
CP008925.1	h6.sal.bam	other	1986363	1986363	0	+	2	2	103	128	2.0
CP008925.1	h6.sal.bam	other	1986364	1986364	0	+	1	2	104	127	1.0
CP008925.1	h6.sal.bam	other	1986365	1986365	0	+	1	1	104	126	1.0
CP008925.1	h6.sal.bam	other	1986366	1986366	0	+	2	0	106	125	2.0
CP008925.1	h6.sal.bam	other	1986367	1986367	0	+	3	1	108	130	3.0
CP008925.1	h6.sal.bam	other	1986368	1986368	0	+	1	2	108	131	1.0
CP008925.1	h6.sal.bam	other	1986369	1986369	0	+	2	2	108	132	2.0
CP008925.1	h6.sal.bam	other	1986370	1986370	0	+	3	0	111	134	3.0
CP008925.1	h6.sal.bam	other	1986371	1986371	0	+	2	3	109	134	2.0
CP008925.1	h6.sal.bam	other	1986372	1986372	0	+	1	2	109	131	1.0
CP008925.1	h6.sal.bam	other	1986373	1986373	0	+	4	2	111	133	4.0
CP008925.1	h6.sal.bam	other	1986374	1986374	0	+	1	0	110	131	1.0
CP008925.1	h6.sal.bam	other	1986375	1986375	0	+	1	2	111	133	1.0
CP008925.1	h6.sal.bam	other	1986376	1986376	0	+	0	2	111	131	0.0
CP008925.1	h6.sal.bam	other	1986377	1986377	0	+	3	2	114	131	3.0
CP008925.1	h6.sal.bam	other	1986378	1986378	0	+	2	4	116	130	2.0
CP008925.1	h6.sal.bam	other	1986379	1986379	0	+	2	3	118	127	2.0
CP008925.1	h6.sal.bam	other	1986380	1986380	0	+	2	1	120	126	2.0
CP008925.1	h6.sal.bam	other	1986381	1986381	0	+	1	3	114	125	1.0
CP008925.1	h6.sal.bam	other	1986382	1986382	0	+	2	5	116	122	2.0
CP008925.1	h6.sal.bam	other	1986383	1986383	0	+	1	2	112	117	1.0
CP008925.1	h6.sal.bam	other	1986384	1986384	0	+	1	0	110	115	1.0
CP008925.1	h6.sal.bam	other	1986385	1986385	0	+	3	1	111	124	3.0
CP008925.1	h6.sal.bam	other	1986386	1986386	0	+	1	1	112	123	1.0
CP008925.1	h6.sal.bam	other	1986387	1986387	0	+	2	2	114	123	2.0
CP008925.1	h6.sal.bam	other	1986388	1986388	0	+	1	1	114	122	1.0
CP008925.1	h6.sal.bam	other	1986389	1986389	0	+	0	2	114	124	0.0
CP008925.1	h6.sal.bam	other	1986390	1986390	0	+	1	2	111	123	1.0
CP008925.1	h6.sal.bam	other	1986391	1986391	0	+	2	0	111	123	2.0
CP008925.1	h6.sal.bam	other	1986392	1986392	0	+	0	1	111	123	0.0
CP008925.1	h6.sal.bam	other	1986393	1986393	0	+	2	0	111	123	2.0
CP008925.1	h6.sal.bam	other	1986394	1986394	0	+	0	2	110	124	0.0
CP008925.1	h6.sal.bam	other	1986395	1986395	0	+	1	0	111	124	1.0
CP008925.1	h6.sal.bam	other	1986396	1986396	0	+	2	5	112	124	2.0
CP008925.1	h6.sal.bam	other	1986397	1986397	0	+	1	2	109	119	1.0
CP008925.1	h6.sal.bam	other	1986398	1986398	0	+	4	4	113	117	4.0
CP008925.1	h6.sal.bam	other	1986399	1986399	0	+	1	1	112	115	1.0
CP008925.1	h6.sal.bam	other	1986400	1986400	0	+	0	4	112	116	0.0
CP008925.1	h6.sal.bam	other	1986401	1986401	0	+	0	3	111	112	0.0
CP008925.1	h6.sal.bam	other	1986402	1986402	0	+	1	4	109	112	1.0
CP008925.1	h6.sal.bam	other	1986403	1986403	0	+	2	0	109	108	2.0
CP008925.1	h6.sal.bam	other	1986404	1986404	0	+	1	1	107	109	1.0
CP008925.1	h6.sal.bam	other	1986405	1986405	0	+	0	4	107	108	0.0
CP008925.1	h6.sal.bam	other	1986406	1986406	0	+	1	4	108	107	1.0
CP008925.1	h6.sal.bam	other	1986407	1986407	0	+	2	2	107	104	2.0
CP008925.1	h6.sal.bam	other	1986408	1986408	0	+	1	0	108	102	1.0
CP008925.1	h6.sal.bam	other	1986409	1986409	0	+	3	1	111	107	3.0
CP008925.1	h6.sal.bam	other	1986410	1986410	0	+	4	1	114	108	4.0
CP008925.1	h6.sal.bam	other	1986411	1986411	0	+	2	1	114	108	2.0
CP008925.1	h6.sal.bam	other	1986412	1986412	0	+	2	0	111	108	2.0
CP008925.1	h6.sal.bam	other	1986413	1986413	0	+	0	0	107	109	0.0
CP008925.1	h6.sal.bam	other	1986414	1986414	0	+	1	0	105	111	1.0
CP008925.1	h6.sal.bam	other	1986415	1986415	0	+	2	0	107	112	2.0
CP008925.1	h6.sal.bam	other	1986416	1986416	0	+	2	4	107	112	2.0
CP008925.1	h6.sal.bam	other	1986417	1986417	0	+	2	4	109	113	2.0
CP008925.1	h6.sal.bam	other	1986418	1986418	0	+	1	1	107	109	1.0
CP008925.1	h6.sal.bam	other	1986419	1986419	0	+	1	2	108	108	1.0
CP008925.1	h6.sal.bam	other	1986420	1986420	0	+	0	2	106	106	0.0
CP008925.1	h6.sal.bam	other	1986421	1986421	0	+	1	0	107	108	1.0
CP008925.1	h6.sal.bam	other	1986422	1986422	0	+	1	0	108	108	1.0
CP008925.1	h6.sal.bam	other	1986423	1986423	0	+	4	1	109	111	4.0
CP008925.1	h6.sal.bam	other	1986424	1986424	0	+	3	1	112	111	3.0
CP008925.1	h6.sal.bam	other	1986425	1986425	0	+	1	3	113	112	1.0
CP008925.1	h6.sal.bam	other	1986426	1986426	0	+	3	1	116	109	3.0
CP008925.1	h6.sal.bam	other	1986427	1986427	0	+	3	1	115	108	3.0
CP008925.1	h6.sal.bam	other	1986428	1986428	0	+	0	2	114	115	0.0
CP008925.1	h6.sal.bam	other	1986429	1986429	0	+	1	0	114	116	1.0
CP008925.1	h6.sal.bam	other	1986430	1986430	0	+	3	5	113	118	3.0
CP008925.1	h6.sal.bam	other	1986431	1986431	0	+	1	2	111	114	1.0
CP008925.1	h6.sal.bam	other	1986432	1986432	0	+	2	1	109	113	2.0
CP008925.1	h6.sal.bam	other	1986433	1986433	0	+	1	1	110	114	1.0
CP008925.1	h6.sal.bam	other	1986434	1986434	0	+	1	3	110	114	1.0
CP008925.1	h6.sal.bam	other	1986435	1986435	0	+	2	3	112	114	2.0
CP008925.1	h6.sal.bam	other	1986436	1986436	0	+	2	0	114	112	2.0
CP008925.1	h6.sal.bam	other	1986437	1986437	0	+	4	3	117	115	4.0
CP008925.1	h6.sal.bam	other	1986438	1986438	0	+	3	0	118	113	3.0
CP008925.1	h6.sal.bam	other	1986439	1986439	0	+	4	2	121	113	4.0
CP008925.1	h6.sal.bam	other	1986440	1986440	0	+	1	4	122	111	1.0
CP008925.1	h6.sal.bam	other	1986441	1986441	0	+	2	2	122	112	2.0
CP008925.1	h6.sal.bam	other	1986442	1986442	0	+	1	1	120	110	1.0
CP008925.1	h6.sal.bam	other	1986443	1986443	0	+	2	2	121	112	2.0
CP008925.1	h6.sal.bam	other	1986444	1986444	0	+	1	3	120	111	1.0
CP008925.1	h6.sal.bam	other	1986445	1986445	0	+	1	2	118	115	1.0
CP008925.1	h6.sal.bam	other	1986446	1986446	0	+	1	3	118	114	1.0
CP008925.1	h6.sal.bam	other	1986447	1986447	0	+	1	0	118	112	1.0
CP008925.1	h6.sal.bam	other	1986448	1986448	0	+	2	0	116	115	2.0
CP008925.1	h6.sal.bam	other	1986449	1986449	0	+	2	1	117	117	2.0
CP008925.1	h6.sal.bam	other	1986450	1986450	0	+	4	0	119	116	4.0
CP008925.1	h6.sal.bam	other	1986451	1986451	0	+	2	2	121	116	2.0
CP008925.1	h6.sal.bam	other	1986452	1986452	0	+	0	1	119	117	0.0
CP008925.1	h6.sal.bam	other	1986453	1986453	0	+	3	1	120	116	3.0
CP008925.1	h6.sal.bam	other	1986454	1986454	0	+	1	2	120	115	1.0
CP008925.1	h6.sal.bam	other	1986455	1986455	0	+	1	4	118	119	1.0
CP008925.1	h6.sal.bam	other	1986456	1986456	0	+	1	1	117	116	1.0
CP008925.1	h6.sal.bam	other	1986457	1986457	0	+	1	3	117	118	1.0
CP008925.1	h6.sal.bam	other	1986458	1986458	0	+	1	0	113	115	1.0
CP008925.1	h6.sal.bam	other	1986459	1986459	0	+	2	1	115	117	2.0
CP008925.1	h6.sal.bam	other	1986460	1986460	0	+	3	1	118	117	3.0
CP008925.1	h6.sal.bam	other	1986461	1986461	0	+	1	1	116	119	1.0
CP008925.1	h6.sal.bam	other	1986462	1986462	0	+	1	1	116	118	1.0
CP008925.1	h6.sal.bam	other	1986463	1986463	0	+	1	3	117	117	1.0
CP008925.1	h6.sal.bam	other	1986464	1986464	0	+	0	1	117	114	0.0
CP008925.1	h6.sal.bam	other	1986465	1986465	0	+	2	2	118	115	2.0
CP008925.1	h6.sal.bam	other	1986466	1986466	0	+	0	1	117	115	0.0
CP008925.1	h6.sal.bam	other	1986467	1986467	0	+	0	0	117	114	0.0
CP008925.1	h6.sal.bam	other	1986468	1986468	0	+	3	1	118	114	3.0
CP008925.1	h6.sal.bam	other	1986469	1986469	0	+	1	1	119	121	1.0
CP008925.1	h6.sal.bam	other	1986470	1986470	0	+	2	0	120	122	2.0
CP008925.1	h6.sal.bam	other	1986471	1986471	0	+	5	0	122	123	5.0
CP008925.1	h6.sal.bam	other	1986472	1986472	0	+	0	2	122	124	0.0
CP008925.1	h6.sal.bam	other	1986473	1986473	0	+	2	1	119	127	2.0
CP008925.1	h6.sal.bam	other	1986474	1986474	0	+	2	2	121	126	2.0
CP008925.1	h6.sal.bam	other	1986475	1986475	0	+	5	0	125	125	5.0
CP008925.1	h6.sal.bam	other	1986476	1986476	0	+	1	2	126	130	1.0
CP008925.1	h6.sal.bam	other	1986477	1986477	0	+	1	0	127	128	1.0
CP008925.1	h6.sal.bam	other	1986478	1986478	0	+	3	1	128	134	3.0
CP008925.1	h6.sal.bam	other	1986479	1986479	0	+	3	2	127	134	3.0
CP008925.1	h6.sal.bam	other	1986480	1986480	0	+	0	1	127	133	0.0
CP008925.1	h6.sal.bam	other	1986481	1986481	0	+	3	1	130	133	3.0
CP008925.1	h6.sal.bam	other	1986482	1986482	0	+	3	0	132	135	3.0
CP008925.1	h6.sal.bam	other	1986483	1986483	0	+	1	5	133	135	1.0
CP008925.1	h6.sal.bam	other	1986484	1986484	0	+	2	2	132	137	2.0
CP008925.1	h6.sal.bam	other	1986485	1986485	0	+	1	3	129	135	1.0
CP008925.1	h6.sal.bam	other	1986486	1986486	0	+	4	0	131	133	4.0
CP008925.1	h6.sal.bam	other	1986487	1986487	0	+	2	1	131	133	2.0
CP008925.1	h6.sal.bam	other	1986488	1986488	0	+	2	2	133	132	2.0
CP008925.1	h6.sal.bam	other	1986489	1986489	0	+	3	1	135	131	3.0
CP008925.1	h6.sal.bam	other	1986490	1986490	0	+	1	0	134	131	1.0
CP008925.1	h6.sal.bam	other	1986491	1986491	0	+	1	4	133	134	1.0
CP008925.1	h6.sal.bam	other	1986492	1986492	0	+	0	0	131	133	0.0
CP008925.1	h6.sal.bam	other	1986493	1986493	0	+	1	1	131	133	1.0
CP008925.1	h6.sal.bam	other	1986494	1986494	0	+	0	3	130	134	0.0
CP008925.1	h6.sal.bam	other	1986495	1986495	0	+	3	0	133	132	3.0
CP008925.1	h6.sal.bam	other	1986496	1986496	0	+	1	0	131	134	1.0
CP008925.1	h6.sal.bam	other	1986497	1986497	0	+	1	3	132	134	1.0
CP008925.1	h6.sal.bam	other	1986498	1986498	0	+	4	4	131	132	4.0
CP008925.1	h6.sal.bam	other	1986499	1986499	0	+	1	2	129	129	1.0
CP008925.1	h6.sal.bam	other	1986500	1986500	0	+	2	1	128	128	2.0
CP008925.1	h6.sal.bam	other	1986501	1986501	0	+	1	5	129	127	1.0
CP008925.1	h6.sal.bam	other	1986502	1986502	0	+	0	3	126	122	0.0
CP008925.1	h6.sal.bam	other	1986503	1986503	0	+	0	2	126	130	0.0
CP008925.1	h6.sal.bam	other	1986504	1986504	0	+	1	2	125	131	1.0
CP008925.1	h6.sal.bam	other	1986505	1986505	0	+	0	1	124	133	0.0
CP008925.1	h6.sal.bam	other	1986506	1986506	0	+	3	3	126	132	3.0
CP008925.1	h6.sal.bam	other	1986507	1986507	0	+	0	1	122	132	0.0
CP008925.1	h6.sal.bam	other	1986508	1986508	0	+	2	2	124	134	2.0
CP008925.1	h6.sal.bam	other	1986509	1986509	0	+	2	1	125	132	2.0
CP008925.1	h6.sal.bam	other	1986510	1986510	0	+	2	3	125	133	2.0
CP008925.1	h6.sal.bam	other	1986511	1986511	0	+	2	0	126	131	2.0
CP008925.1	h6.sal.bam	other	1986512	1986512	0	+	4	1	126	132	4.0
CP008925.1	h6.sal.bam	other	1986513	1986513	0	+	1	0	120	134	1.0
CP008925.1	h6.sal.bam	other	1986514	1986514	0	+	0	2	119	138	0.0
CP008925.1	h6.sal.bam	other	1986515	1986515	0	+	1	3	120	136	1.0
CP008925.1	h6.sal.bam	other	1986516	1986516	0	+	0	3	118	134	0.0
CP008925.1	h6.sal.bam	other	1986517	1986517	0	+	1	1	117	131	1.0
CP008925.1	h6.sal.bam	other	1986518	1986518	0	+	0	4	116	130	0.0
CP008925.1	h6.sal.bam	other	1986519	1986519	0	+	2	3	117	126	2.0
CP008925.1	h6.sal.bam	other	1986520	1986520	0	+	1	2	117	125	1.0
CP008925.1	h6.sal.bam	other	1986521	1986521	0	+	2	3	117	123	2.0
CP008925.1	h6.sal.bam	other	1986522	1986522	0	+	2	2	119	122	2.0
CP008925.1	h6.sal.bam	other	1986523	1986523	0	+	1	2	118	120	1.0
CP008925.1	h6.sal.bam	other	1986524	1986524	0	+	0	0	116	124	0.0
CP008925.1	h6.sal.bam	other	1986525	1986525	0	+	0	1	112	124	0.0
CP008925.1	h6.sal.bam	other	1986526	1986526	0	+	1	2	111	124	1.0
CP008925.1	h6.sal.bam	other	1986527	1986527	0	+	5	0	113	123	5.0
CP008925.1	h6.sal.bam	other	1986528	1986528	0	+	3	2	116	123	3.0
CP008925.1	h6.sal.bam	other	1986529	1986529	0	+	3	2	117	126	3.0
CP008925.1	h6.sal.bam	GTTC	1986530	1986530	1986538	+	1	1	117	126	1.0
CP008925.1	h6.sal.bam	other	1986531	1986531	0	+	3	3	120	125	3.0
CP008925.1	h6.sal.bam	GTTC	1986532	1986532	1986538	+	2	1	120	123	2.0
CP008925.1	h6.sal.bam	other	1986533	1986533	0	+	2	1	121	123	2.0
CP008925.1	h6.sal.bam	other	1986534	1986534	0	+	2	2	121	127	2.0
CP008925.1	h6.sal.bam	other	1986535	1986535	0	+	1	1	119	129	1.0
CP008925.1	h6.sal.bam	other	1986536	1986536	0	+	0	0	118	128	0.0
CP008925.1	h6.sal.bam	other	1986537	1986537	0	+	2	0	120	128	2.0
CP008925.1	h6.sal.bam	other	1986538	1986538	0	+	2	0	121	132	2.0
CP008925.1	h6.sal.bam	other	1986539	1986539	0	+	1	2	122	132	1.0
CP008925.1	h6.sal.bam	other	1986540	1986540	0	+	0	2	120	132	0.0
CP008925.1	h6.sal.bam	other	1986541	1986541	0	+	3	1	123	132	3.0
CP008925.1	h6.sal.bam	other	1986542	1986542	0	+	2	5	125	135	2.0
CP008925.1	h6.sal.bam	other	1986543	1986543	0	+	0	1	122	131	0.0
CP008925.1	h6.sal.bam	other	1986544	1986544	0	+	1	2	122	132	1.0
CP008925.1	h6.sal.bam	other	1986545	1986545	0	+	2	1	121	132	2.0
CP008925.1	h6.sal.bam	other	1986546	1986546	0	+	1	1	118	132	1.0
CP008925.1	h6.sal.bam	GTTC	1986547	1986547	1986538	+	1	5	119	131	1.0
CP008925.1	h6.sal.bam	other	1986548	1986548	0	+	4	0	121	126	4.0
CP008925.1	h6.sal.bam	GTTC	1986549	1986549	1986538	+	5	1	124	129	5.0
CP008925.1	h6.sal.bam	other	1986550	1986550	0	+	1	5	120	130	1.0
CP008925.1	h6.sal.bam	other	1986551	1986551	0	+	2	3	121	127	2.0
CP008925.1	h6.sal.bam	other	1986552	1986552	0	+	2	3	122	124	2.0
CP008925.1	h6.sal.bam	other	1986553	1986553	0	+	0	1	116	124	0.0
CP008925.1	h6.sal.bam	other	1986554	1986554	0	+	3	1	119	123	3.0
CP008925.1	h6.sal.bam	other	1986555	1986555	0	+	1	1	120	122	1.0
CP008925.1	h6.sal.bam	other	1986556	1986556	0	+	0	3	117	122	0.0
CP008925.1	h6.sal.bam	other	1986557	1986557	0	+	1	5	115	120	1.0
CP008925.1	h6.sal.bam	other	1986558	1986558	0	+	1	2	115	115	1.0
CP008925.1	h6.sal.bam	other	1986559	1986559	0	+	1	0	113	117	1.0
CP008925.1	h6.sal.bam	other	1986560	1986560	0	+	1	1	113	117	1.0
CP008925.1	h6.sal.bam	other	1986561	1986561	0	+	1	0	110	117	1.0
CP008925.1	h6.sal.bam	other	1986562	1986562	0	+	2	1	110	117	2.0
CP008925.1	h6.sal.bam	other	1986563	1986563	0	+	3	1	108	117	3.0
CP008925.1	h6.sal.bam	other	1986564	1986564	0	+	1	3	109	116	1.0
CP008925.1	h6.sal.bam	other	1986565	1986565	0	+	0	1	108	114	0.0
CP008925.1	h6.sal.bam	other	1986566	1986566	0	+	1	2	108	115	1.0
CP008925.1	h6.sal.bam	other	1986567	1986567	0	+	2	0	109	116	2.0
CP008925.1	h6.sal.bam	other	1986568	1986568	0	+	2	2	111	116	2.0
CP008925.1	h6.sal.bam	other	1986569	1986569	0	+	0	2	107	115	0.0
CP008925.1	h6.sal.bam	other	1986570	1986570	0	+	1	2	108	116	1.0
CP008925.1	h6.sal.bam	other	1986571	1986571	0	+	2	2	110	116	2.0
CP008925.1	h6.sal.bam	other	1986572	1986572	0	+	1	1	110	114	1.0
CP008925.1	h6.sal.bam	other	1986573	1986573	0	+	7	0	112	114	7.0
CP008925.1	h6.sal.bam	other	1986574	1986574	0	+	0	1	112	114	0.0
CP008925.1	h6.sal.bam	other	1986575	1986575	0	+	1	4	111	114	1.0
CP008925.1	h6.sal.bam	other	1986576	1986576	0	+	1	8	112	111	1.0
CP008925.1	h6.sal.bam	other	1986577	1986577	0	+	1	0	113	105	1.0
CP008925.1	h6.sal.bam	other	1986578	1986578	0	+	0	3	113	106	0.0
CP008925.1	h6.sal.bam	other	1986579	1986579	0	+	5	3	117	104	5.0
CP008925.1	h6.sal.bam	other	1986580	1986580	0	+	2	1	119	101	2.0
CP008925.1	h6.sal.bam	other	1986581	1986581	0	+	6	2	122	105	6.0
CP008925.1	h6.sal.bam	other	1986582	1986582	0	+	0	4	122	103	0.0
CP008925.1	h6.sal.bam	other	1986583	1986583	0	+	4	0	124	104	4.0
CP008925.1	h6.sal.bam	other	1986584	1986584	0	+	2	1	124	106	2.0
CP008925.1	h6.sal.bam	other	1986585	1986585	0	+	2	1	117	105	2.0
CP008925.1	h6.sal.bam	other	1986586	1986586	0	+	4	2	121	104	4.0
CP008925.1	h6.sal.bam	other	1986587	1986587	0	+	0	3	121	104	0.0
CP008925.1	h6.sal.bam	other	1986588	1986588	0	+	0	3	121	102	0.0
CP008925.1	h6.sal.bam	other	1986589	1986589	0	+	2	0	123	102	2.0
CP008925.1	h6.sal.bam	other	1986590	1986590	0	+	1	1	122	102	1.0
CP008925.1	h6.sal.bam	other	1986591	1986591	0	+	3	0	125	102	3.0
CP008925.1	h6.sal.bam	other	1986592	1986592	0	+	0	1	125	102	0.0
CP008925.1	h6.sal.bam	other	1986593	1986593	0	+	3	2	126	102	3.0
CP008925.1	h6.sal.bam	other	1986594	1986594	0	+	2	0	127	104	2.0
CP008925.1	h6.sal.bam	other	1986595	1986595	0	+	2	2	129	104	2.0
CP008925.1	h6.sal.bam	other	1986596	1986596	0	+	3	0	128	104	3.0
CP008925.1	h6.sal.bam	other	1986597	1986597	0	+	1	3	129	104	1.0
CP008925.1	h6.sal.bam	other	1986598	1986598	0	+	1	1	129	106	1.0
CP008925.1	h6.sal.bam	other	1986599	1986599	0	+	1	0	130	106	1.0
CP008925.1	h6.sal.bam	other	1986600	1986600	0	+	1	1	131	106	1.0
CP008925.1	h6.sal.bam	other	1986601	1986601	0	+	2	1	132	105	2.0
CP008925.1	h6.sal.bam	other	1986602	1986602	0	+	3	5	130	104	3.0
CP008925.1	h6.sal.bam	other	1986603	1986603	0	+	2	0	129	100	2.0
CP008925.1	h6.sal.bam	other	1986604	1986604	0	+	0	2	126	101	0.0
CP008925.1	h6.sal.bam	other	1986605	1986605	0	+	1	1	126	101	1.0
CP008925.1	h6.sal.bam	other	1986606	1986606	0	+	2	0	123	102	2.0
CP008925.1	h6.sal.bam	other	1986607	1986607	0	+	2	5	125	102	2.0
CP008925.1	h6.sal.bam	other	1986608	1986608	0	+	1	1	124	97	1.0
CP008925.1	h6.sal.bam	other	1986609	1986609	0	+	1	3	123	99	1.0
CP008925.1	h6.sal.bam	other	1986610	1986610	0	+	2	2	124	99	2.0
CP008925.1	h6.sal.bam	other	1986611	1986611	0	+	0	0	124	97	0.0
CP008925.1	h6.sal.bam	other	1986612	1986612	0	+	4	2	126	101	4.0
CP008925.1	h6.sal.bam	other	1986613	1986613	0	+	1	2	125	99	1.0
CP008925.1	h6.sal.bam	other	1986614	1986614	0	+	3	0	127	97	3.0
CP008925.1	h6.sal.bam	other	1986615	1986615	0	+	3	2	130	100	3.0
CP008925.1	h6.sal.bam	other	1986616	1986616	0	+	0	4	127	100	0.0
CP008925.1	h6.sal.bam	other	1986617	1986617	0	+	3	2	128	101	3.0
CP008925.1	h6.sal.bam	other	1986618	1986618	0	+	1	2	129	99	1.0
CP008925.1	h6.sal.bam	other	1986619	1986619	0	+	0	2	128	97	0.0
CP008925.1	h6.sal.bam	other	1986620	1986620	0	+	2	1	128	97	2.0
CP008925.1	h6.sal.bam	other	1986621	1986621	0	+	0	0	126	96	0.0
CP008925.1	h6.sal.bam	other	1986622	1986622	0	+	1	2	126	99	1.0
CP008925.1	h6.sal.bam	other	1986623	1986623	0	+	1	0	118	98	1.0
CP008925.1	h6.sal.bam	other	1986624	1986624	0	+	0	2	118	98	0.0
CP008925.1	h6.sal.bam	other	1986625	1986625	0	+	0	2	117	102	0.0
CP008925.1	h6.sal.bam	other	1986626	1986626	0	+	4	1	117	101	2.6666666666666665
CP008925.1	h6.sal.bam	other	1986627	1986627	0	+	1	2	118	102	0.6666666666666666
CP008925.1	h6.sal.bam	other	1986628	1986628	0	+	0	0	114	101	0.0
CP008925.1	h6.sal.bam	other	1986629	1986629	0	+	2	1	116	102	1.0
CP008925.1	h6.sal.bam	other	1986630	1986630	0	+	2	1	118	102	1.0
CP008925.1	h6.sal.bam	other	1986631	1986631	0	+	0	0	118	101	0.0
CP008925.1	h6.sal.bam	other	1986632	1986632	0	+	2	1	119	109	1.3333333333333333
CP008925.1	h6.sal.bam	other	1986633	1986633	0	+	1	3	116	110	1.0
CP008925.1	h6.sal.bam	other	1986634	1986634	0	+	0	0	116	110	0.0
CP008925.1	h6.sal.bam	other	1986635	1986635	0	+	1	1	117	111	1.0
CP008925.1	h6.sal.bam	other	1986636	1986636	0	+	2	0	118	111	2.0
CP008925.1	h6.sal.bam	other	1986637	1986637	0	+	1	1	117	111	1.0
CP008925.1	h6.sal.bam	other	1986638	1986638	0	+	1	1	116	113	1.0
CP008925.1	h6.sal.bam	other	1986639	1986639	0	+	1	0	116	112	1.0
CP008925.1	h6.sal.bam	other	1986640	1986640	0	+	1	2	117	115	1.0
CP008925.1	h6.sal.bam	other	1986641	1986641	0	+	1	3	118	116	1.0
CP008925.1	h6.sal.bam	other	1986642	1986642	0	+	0	0	116	113	0.0
CP008925.1	h6.sal.bam	other	1986643	1986643	0	+	3	1	117	116	2.0
CP008925.1	h6.sal.bam	other	1986644	1986644	0	+	1	3	118	118	0.6666666666666666
CP008925.1	h6.sal.bam	other	1986645	1986645	0	+	2	2	119	117	2.0
CP008925.1	h6.sal.bam	other	1986646	1986646	0	+	1	0	117	122	1.0
CP008925.1	h6.sal.bam	other	1986647	1986647	0	+	2	1	118	122	2.0
CP008925.1	h6.sal.bam	other	1986648	1986648	0	+	2	1	113	121	1.3333333333333333
CP008925.1	h6.sal.bam	other	1986649	1986649	0	+	1	0	114	121	0.6666666666666666
CP008925.1	h6.sal.bam	other	1986650	1986650	0	+	1	1	114	124	0.6666666666666666
CP008925.1	h6.sal.bam	other	1986651	1986651	0	+	4	2	116	126	2.6666666666666665
CP008925.1	h6.sal.bam	other	1986652	1986652	0	+	1	1	117	124	0.6666666666666666
CP008925.1	h6.sal.bam	other	1986653	1986653	0	+	0	1	112	123	0.0
CP008925.1	h6.sal.bam	other	1986654	1986654	0	+	2	2	114	122	1.0
CP008925.1	h6.sal.bam	other	1986655	1986655	0	+	2	3	109	121	1.0
CP008925.1	h6.sal.bam	other	1986656	1986656	0	+	2	4	111	122	1.3333333333333333
CP008925.1	h6.sal.bam	other	1986657	1986657	0	+	1	2	112	118	0.6666666666666666
CP008925.1	h6.sal.bam	other	1986658	1986658	0	+	5	2	113	119	2.5
CP008925.1	h6.sal.bam	other	1986659	1986659	0	+	2	0	113	118	1.0
CP008925.1	h6.sal.bam	other	1986660	1986660	0	+	5	0	116	118	2.5
CP008925.1	h6.sal.bam	other	1986661	1986661	0	+	2	2	114	118	1.0
CP008925.1	h6.sal.bam	other	1986662	1986662	0	+	0	1	114	117	0.0
CP008925.1	h6.sal.bam	other	1986663	1986663	0	+	2	4	116	120	1.0
CP008925.1	h6.sal.bam	other	1986664	1986664	0	+	3	0	117	117	1.5
CP008925.1	h6.sal.bam	other	1986665	1986665	0	+	1	0	117	117	0.5
CP008925.1	h6.sal.bam	other	1986666	1986666	0	+	1	1	115	122	0.5
CP008925.1	h6.sal.bam	other	1986667	1986667	0	+	5	1	120	122	2.5
CP008925.1	h6.sal.bam	other	1986668	1986668	0	+	5	3	122	125	2.5
CP008925.1	h6.sal.bam	other	1986669	1986669	0	+	5	0	123	123	2.5
CP008925.1	h6.sal.bam	other	1986670	1986670	0	+	2	1	125	123	1.0
CP008925.1	h6.sal.bam	other	1986671	1986671	0	+	3	1	125	125	1.5
CP008925.1	h6.sal.bam	other	1986672	1986672	0	+	1	4	125	124	0.5
CP008925.1	h6.sal.bam	other	1986673	1986673	0	+	3	1	126	124	1.5
CP008925.1	h6.sal.bam	other	1986674	1986674	0	+	1	0	126	124	0.5
CP008925.1	h6.sal.bam	other	1986675	1986675	0	+	1	0	127	124	0.5
CP008925.1	h6.sal.bam	other	1986676	1986676	0	+	2	1	127	125	1.0
CP008925.1	h6.sal.bam	other	1986677	1986677	0	+	1	1	125	125	0.5
CP008925.1	h6.sal.bam	other	1986678	1986678	0	+	2	0	125	126	1.0
CP008925.1	h6.sal.bam	other	1986679	1986679	0	+	2	2	127	127	1.0
CP008925.1	h6.sal.bam	other	1986680	1986680	0	+	2	2	128	126	1.0
CP008925.1	h6.sal.bam	other	1986681	1986681	0	+	0	2	124	125	0.0
CP008925.1	h6.sal.bam	other	1986682	1986682	0	+	1	0	124	125	0.5
CP008925.1	h6.sal.bam	other	1986683	1986683	0	+	1	1	125	125	0.5
CP008925.1	h6.sal.bam	other	1986684	1986684	0	+	0	3	124	125	0.0
CP008925.1	h6.sal.bam	other	1986685	1986685	0	+	2	3	124	122	1.0
CP008925.1	h6.sal.bam	other	1986686	1986686	0	+	2	1	126	119	1.0
CP008925.1	h6.sal.bam	other	1986687	1986687	0	+	1	3	123	121	0.5
CP008925.1	h6.sal.bam	other	1986688	1986688	0	+	2	0	124	123	1.0
CP008925.1	h6.sal.bam	other	1986689	1986689	0	+	1	2	122	125	0.5
CP008925.1	h6.sal.bam	other	1986690	1986690	0	+	4	1	123	125	2.0
CP008925.1	h6.sal.bam	other	1986691	1986691	0	+	4	4	127	127	2.0
CP008925.1	h6.sal.bam	other	1986692	1986692	0	+	2	2	126	125	1.0
CP008925.1	h6.sal.bam	other	1986693	1986693	0	+	2	2	125	124	1.0
CP008925.1	h6.sal.bam	other	1986694	1986694	0	+	7	1	132	122	3.5
CP008925.1	h6.sal.bam	other	1986695	1986695	0	+	1	0	133	121	0.5
CP008925.1	h6.sal.bam	other	1986696	1986696	0	+	5	0	137	127	2.5
CP008925.1	h6.sal.bam	other	1986697	1986697	0	+	1	1	138	130	0.5
CP008925.1	h6.sal.bam	other	1986698	1986698	0	+	2	4	135	129	1.0
CP008925.1	h6.sal.bam	other	1986699	1986699	0	+	1	2	136	126	0.5
CP008925.1	h6.sal.bam	other	1986700	1986700	0	+	1	1	136	127	0.5
CP008925.1	h6.sal.bam	GTTC	1986701	1986701	1986709	+	3	2	139	126	1.5
CP008925.1	h6.sal.bam	other	1986702	1986702	0	+	2	1	141	124	1.0
CP008925.1	h6.sal.bam	GTTC	1986703	1986703	1986709	+	2	1	142	124	1.0
CP008925.1	h6.sal.bam	other	1986704	1986704	0	+	2	2	141	125	1.0
CP008925.1	h6.sal.bam	other	1986705	1986705	0	+	1	1	142	124	0.5
CP008925.1	h6.sal.bam	other	1986706	1986706	0	+	1	6	140	123	0.5
CP008925.1	h6.sal.bam	other	1986707	1986707	0	+	3	2	143	120	1.5
CP008925.1	h6.sal.bam	other	1986708	1986708	0	+	2	3	145	120	1.0
CP008925.1	h6.sal.bam	other	1986709	1986709	0	+	6	1	151	118	3.0
CP008925.1	h6.sal.bam	other	1986710	1986710	0	+	4	1	154	117	2.0
CP008925.1	h6.sal.bam	other	1986711	1986711	0	+	0	3	152	116	0.0
CP008925.1	h6.sal.bam	other	1986712	1986712	0	+	2	0	153	118	1.0
CP008925.1	h6.sal.bam	other	1986713	1986713	0	+	2	1	154	123	1.0
CP008925.1	h6.sal.bam	other	1986714	1986714	0	+	5	2	157	122	3.3333333333333335
CP008925.1	h6.sal.bam	other	1986715	1986715	0	+	4	3	161	120	2.6666666666666665
CP008925.1	h6.sal.bam	other	1986716	1986716	0	+	1	1	161	123	0.6666666666666666
CP008925.1	h6.sal.bam	other	1986717	1986717	0	+	1	2	162	122	0.6666666666666666
CP008925.1	h6.sal.bam	GTTC	1986718	1986718	1986709	+	0	3	159	122	0.0
CP008925.1	h6.sal.bam	other	1986719	1986719	0	+	3	2	159	122	3.0
CP008925.1	h6.sal.bam	GTTC	1986720	1986720	1986709	+	1	7	160	120	1.0
CP008925.1	h6.sal.bam	other	1986721	1986721	0	+	1	0	159	117	1.0
CP008925.1	h6.sal.bam	other	1986722	1986722	0	+	1	0	159	118	1.0
CP008925.1	h6.sal.bam	other	1986723	1986723	0	+	1	1	158	118	1.0
CP008925.1	h6.sal.bam	other	1986724	1986724	0	+	2	3	159	121	2.0
CP008925.1	h6.sal.bam	other	1986725	1986725	0	+	6	3	164	119	6.0
CP008925.1	h6.sal.bam	other	1986726	1986726	0	+	1	0	160	116	1.0
CP008925.1	h6.sal.bam	other	1986727	1986727	0	+	1	0	161	116	1.0
CP008925.1	h6.sal.bam	other	1986728	1986728	0	+	1	0	162	119	1.0
CP008925.1	h6.sal.bam	other	1986729	1986729	0	+	4	1	164	119	4.0
CP008925.1	h6.sal.bam	other	1986730	1986730	0	+	6	4	163	120	6.0
CP008925.1	h6.sal.bam	other	1986731	1986731	0	+	1	0	165	120	1.0
CP008925.1	h6.sal.bam	other	1986732	1986732	0	+	0	3	164	121	0.0
CP008925.1	h6.sal.bam	other	1986733	1986733	0	+	3	1	163	122	3.0
CP008925.1	h6.sal.bam	other	1986734	1986734	0	+	1	0	157	123	1.0
CP008925.1	h6.sal.bam	other	1986735	1986735	0	+	4	1	159	123	4.0
CP008925.1	h6.sal.bam	other	1986736	1986736	0	+	1	4	158	124	1.0
CP008925.1	h6.sal.bam	other	1986737	1986737	0	+	3	1	161	123	3.0
CP008925.1	h6.sal.bam	other	1986738	1986738	0	+	2	0	158	122	2.0
CP008925.1	h6.sal.bam	other	1986739	1986739	0	+	3	2	161	122	3.0
CP008925.1	h6.sal.bam	other	1986740	1986740	0	+	1	4	161	120	1.0
CP008925.1	h6.sal.bam	other	1986741	1986741	0	+	1	2	161	116	1.0
CP008925.1	h6.sal.bam	other	1986742	1986742	0	+	1	2	149	116	1.0
CP008925.1	h6.sal.bam	other	1986743	1986743	0	+	3	2	152	115	3.0
CP008925.1	h6.sal.bam	other	1986744	1986744	0	+	2	0	154	113	2.0
CP008925.1	h6.sal.bam	other	1986745	1986745	0	+	0	2	153	113	0.0
CP008925.1	h6.sal.bam	other	1986746	1986746	0	+	0	1	150	116	0.0
CP008925.1	h6.sal.bam	other	1986747	1986747	0	+	2	3	148	115	2.0
CP008925.1	h6.sal.bam	other	1986748	1986748	0	+	1	1	149	112	1.0
CP008925.1	h6.sal.bam	other	1986749	1986749	0	+	1	0	148	115	1.0
CP008925.1	h6.sal.bam	other	1986750	1986750	0	+	1	2	149	115	1.0
CP008925.1	h6.sal.bam	other	1986751	1986751	0	+	2	1	148	115	2.0
CP008925.1	h6.sal.bam	other	1986752	1986752	0	+	1	2	149	116	1.0
CP008925.1	h6.sal.bam	other	1986753	1986753	0	+	1	1	144	114	1.0
CP008925.1	h6.sal.bam	other	1986754	1986754	0	+	2	2	146	116	2.0
CP008925.1	h6.sal.bam	other	1986755	1986755	0	+	2	1	148	114	2.0
CP008925.1	h6.sal.bam	other	1986756	1986756	0	+	4	1	151	113	4.0
CP008925.1	h6.sal.bam	other	1986757	1986757	0	+	1	1	150	112	1.0
CP008925.1	h6.sal.bam	other	1986758	1986758	0	+	3	0	152	111	3.0
CP008925.1	h6.sal.bam	other	1986759	1986759	0	+	0	3	152	111	0.0
CP008925.1	h6.sal.bam	other	1986760	1986760	0	+	0	2	150	112	0.0
CP008925.1	h6.sal.bam	other	1986761	1986761	0	+	1	4	149	110	1.0
CP008925.1	h6.sal.bam	other	1986762	1986762	0	+	1	1	149	106	1.0
CP008925.1	h6.sal.bam	other	1986763	1986763	0	+	0	1	147	111	0.0
CP008925.1	h6.sal.bam	other	1986764	1986764	0	+	1	4	146	112	1.0
CP008925.1	h6.sal.bam	other	1986765	1986765	0	+	1	1	143	110	1.0
CP008925.1	h6.sal.bam	other	1986766	1986766	0	+	1	1	141	110	1.0
CP008925.1	h6.sal.bam	other	1986767	1986767	0	+	4	2	143	109	4.0
CP008925.1	h6.sal.bam	other	1986768	1986768	0	+	3	1	145	108	3.0
CP008925.1	h6.sal.bam	other	1986769	1986769	0	+	1	0	131	107	1.0
CP008925.1	h6.sal.bam	other	1986770	1986770	0	+	0	4	131	108	0.0
CP008925.1	h6.sal.bam	other	1986771	1986771	0	+	2	2	133	104	2.0
CP008925.1	h6.sal.bam	other	1986772	1986772	0	+	2	1	135	102	2.0
CP008925.1	h6.sal.bam	other	1986773	1986773	0	+	0	0	135	104	0.0
CP008925.1	h6.sal.bam	other	1986774	1986774	0	+	1	3	133	107	1.0
CP008925.1	h6.sal.bam	other	1986775	1986775	0	+	1	0	132	106	1.0
CP008925.1	h6.sal.bam	other	1986776	1986776	0	+	1	0	133	106	1.0
CP008925.1	h6.sal.bam	other	1986777	1986777	0	+	2	2	133	106	2.0
CP008925.1	h6.sal.bam	other	1986778	1986778	0	+	4	1	135	104	4.0
CP008925.1	h6.sal.bam	other	1986779	1986779	0	+	3	1	135	103	3.0
CP008925.1	h6.sal.bam	other	1986780	1986780	0	+	0	0	135	103	0.0
CP008925.1	h6.sal.bam	other	1986781	1986781	0	+	1	3	134	106	1.0
CP008925.1	h6.sal.bam	other	1986782	1986782	0	+	0	2	132	105	0.0
CP008925.1	h6.sal.bam	other	1986783	1986783	0	+	3	1	123	104	3.0
CP008925.1	h6.sal.bam	other	1986784	1986784	0	+	1	0	124	106	1.0
CP008925.1	h6.sal.bam	other	1986785	1986785	0	+	4	5	128	107	4.0
CP008925.1	h6.sal.bam	other	1986786	1986786	0	+	1	0	127	106	1.0
CP008925.1	h6.sal.bam	other	1986787	1986787	0	+	1	6	126	107	1.0
CP008925.1	h6.sal.bam	other	1986788	1986788	0	+	0	3	126	105	0.0
CP008925.1	h6.sal.bam	other	1986789	1986789	0	+	2	2	118	105	2.0
CP008925.1	h6.sal.bam	other	1986790	1986790	0	+	4	2	122	103	4.0
CP008925.1	h6.sal.bam	other	1986791	1986791	0	+	0	1	122	101	0.0
CP008925.1	h6.sal.bam	other	1986792	1986792	0	+	3	1	123	100	3.0
CP008925.1	h6.sal.bam	other	1986793	1986793	0	+	2	2	121	99	2.0
CP008925.1	h6.sal.bam	other	1986794	1986794	0	+	1	1	122	98	1.0
CP008925.1	h6.sal.bam	other	1986795	1986795	0	+	0	3	122	98	0.0
CP008925.1	h6.sal.bam	other	1986796	1986796	0	+	5	3	126	97	5.0
CP008925.1	h6.sal.bam	other	1986797	1986797	0	+	1	1	126	94	1.0
CP008925.1	h6.sal.bam	other	1986798	1986798	0	+	0	0	125	93	0.0
CP008925.1	h6.sal.bam	other	1986799	1986799	0	+	3	1	126	97	3.0
CP008925.1	h6.sal.bam	other	1986800	1986800	0	+	6	0	124	100	6.0
CP008925.1	h6.sal.bam	other	1986801	1986801	0	+	0	1	124	100	0.0
CP008925.1	h6.sal.bam	other	1986802	1986802	0	+	2	2	125	104	2.0
CP008925.1	h6.sal.bam	other	1986803	1986803	0	+	3	0	126	102	3.0
CP008925.1	h6.sal.bam	other	1986804	1986804	0	+	0	2	122	102	0.0
CP008925.1	h6.sal.bam	other	1986805	1986805	0	+	1	4	118	104	1.0
CP008925.1	h6.sal.bam	other	1986806	1986806	0	+	2	1	119	101	2.0
CP008925.1	h6.sal.bam	other	1986807	1986807	0	+	0	4	119	105	0.0
CP008925.1	h6.sal.bam	other	1986808	1986808	0	+	2	2	118	107	2.0
CP008925.1	h6.sal.bam	other	1986809	1986809	0	+	3	0	116	110	3.0
CP008925.1	h6.sal.bam	other	1986810	1986810	0	+	1	2	117	112	1.0
CP008925.1	h6.sal.bam	other	1986811	1986811	0	+	5	3	121	111	5.0
CP008925.1	h6.sal.bam	other	1986812	1986812	0	+	1	0	120	110	1.0
CP008925.1	h6.sal.bam	other	1986813	1986813	0	+	0	0	118	110	0.0
CP008925.1	h6.sal.bam	other	1986814	1986814	0	+	3	0	119	110	3.0
CP008925.1	h6.sal.bam	other	1986815	1986815	0	+	2	0	119	113	2.0
CP008925.1	h6.sal.bam	other	1986816	1986816	0	+	1	3	120	113	0.6666666666666666
CP008925.1	h6.sal.bam	other	1986817	1986817	0	+	7	0	126	110	7.0
CP008925.1	h6.sal.bam	other	1986818	1986818	0	+	3	2	124	112	3.0
CP008925.1	h6.sal.bam	other	1986819	1986819	0	+	0	2	124	111	0.0
CP008925.1	h6.sal.bam	other	1986820	1986820	0	+	1	1	125	111	1.0
CP008925.1	h6.sal.bam	other	1986821	1986821	0	+	0	1	125	112	0.0
CP008925.1	h6.sal.bam	other	1986822	1986822	0	+	2	3	125	112	2.0
CP008925.1	h6.sal.bam	other	1986823	1986823	0	+	0	1	124	111	0.0
CP008925.1	h6.sal.bam	other	1986824	1986824	0	+	0	0	122	110	0.0
CP008925.1	h6.sal.bam	other	1986825	1986825	0	+	2	2	124	112	1.3333333333333333
CP008925.1	h6.sal.bam	other	1986826	1986826	0	+	5	4	127	113	2.5
CP008925.1	h6.sal.bam	other	1986827	1986827	0	+	3	0	128	111	2.0
CP008925.1	h6.sal.bam	other	1986828	1986828	0	+	2	0	126	113	1.3333333333333333
CP008925.1	h6.sal.bam	other	1986829	1986829	0	+	1	0	127	113	0.6666666666666666
CP008925.1	h6.sal.bam	other	1986830	1986830	0	+	1	0	127	114	0.5
CP008925.1	h6.sal.bam	other	1986831	1986831	0	+	2	1	126	115	1.0
CP008925.1	h6.sal.bam	other	1986832	1986832	0	+	2	1	127	116	1.0
CP008925.1	h6.sal.bam	other	1986833	1986833	0	+	0	2	124	115	0.0
CP008925.1	h6.sal.bam	other	1986834	1986834	0	+	0	0	124	120	0.0
CP008925.1	h6.sal.bam	other	1986835	1986835	0	+	1	1	125	120	0.5
CP008925.1	h6.sal.bam	other	1986836	1986836	0	+	1	3	125	121	0.5
CP008925.1	h6.sal.bam	other	1986837	1986837	0	+	1	2	125	123	0.5
CP008925.1	h6.sal.bam	other	1986838	1986838	0	+	2	2	127	124	1.0
CP008925.1	h6.sal.bam	other	1986839	1986839	0	+	2	2	128	122	1.0
CP008925.1	h6.sal.bam	other	1986840	1986840	0	+	4	1	130	120	2.0
CP008925.1	h6.sal.bam	other	1986841	1986841	0	+	5	1	134	119	2.5
CP008925.1	h6.sal.bam	other	1986842	1986842	0	+	3	1	133	119	1.5
CP008925.1	h6.sal.bam	other	1986843	1986843	0	+	4	0	133	118	2.0
CP008925.1	h6.sal.bam	other	1986844	1986844	0	+	1	1	134	118	0.5
CP008925.1	h6.sal.bam	other	1986845	1986845	0	+	2	0	136	117	1.0
CP008925.1	h6.sal.bam	other	1986846	1986846	0	+	5	3	137	117	2.5
CP008925.1	h6.sal.bam	other	1986847	1986847	0	+	1	2	138	114	0.5
CP008925.1	h6.sal.bam	other	1986848	1986848	0	+	4	1	142	112	2.0
CP008925.1	h6.sal.bam	other	1986849	1986849	0	+	0	2	141	111	0.0
CP008925.1	h6.sal.bam	other	1986850	1986850	0	+	2	0	142	110	1.0
CP008925.1	h6.sal.bam	other	1986851	1986851	0	+	4	0	142	111	2.0
CP008925.1	h6.sal.bam	other	1986852	1986852	0	+	0	1	140	115	0.0
CP008925.1	h6.sal.bam	other	1986853	1986853	0	+	1	1	138	114	0.5
CP008925.1	h6.sal.bam	other	1986854	1986854	0	+	0	2	138	113	0.0
CP008925.1	h6.sal.bam	other	1986855	1986855	0	+	3	1	141	111	1.5
CP008925.1	h6.sal.bam	other	1986856	1986856	0	+	5	3	145	112	2.5
CP008925.1	h6.sal.bam	other	1986857	1986857	0	+	1	2	146	109	0.5
CP008925.1	h6.sal.bam	other	1986858	1986858	0	+	2	1	143	109	1.0
CP008925.1	h6.sal.bam	other	1986859	1986859	0	+	0	1	140	108	0.0
CP008925.1	h6.sal.bam	other	1986860	1986860	0	+	0	3	140	107	0.0
CP008925.1	h6.sal.bam	other	1986861	1986861	0	+	5	1	144	110	2.5
CP008925.1	h6.sal.bam	other	1986862	1986862	0	+	1	5	144	110	0.5
CP008925.1	h6.sal.bam	other	1986863	1986863	0	+	0	3	143	105	0.0
CP008925.1	h6.sal.bam	other	1986864	1986864	0	+	5	0	146	103	2.5
CP008925.1	h6.sal.bam	other	1986865	1986865	0	+	0	0	143	103	0.0
CP008925.1	h6.sal.bam	other	1986866	1986866	0	+	4	0	143	108	2.0
CP008925.1	h6.sal.bam	other	1986867	1986867	0	+	0	0	141	108	0.0
CP008925.1	h6.sal.bam	other	1986868	1986868	0	+	0	3	140	111	0.0
CP008925.1	h6.sal.bam	other	1986869	1986869	0	+	1	1	141	108	0.5
CP008925.1	h6.sal.bam	other	1986870	1986870	0	+	2	2	138	107	1.0
CP008925.1	h6.sal.bam	other	1986871	1986871	0	+	1	0	139	115	0.5
CP008925.1	h6.sal.bam	other	1986872	1986872	0	+	3	1	141	115	1.5
CP008925.1	h6.sal.bam	other	1986873	1986873	0	+	0	3	141	114	0.0
CP008925.1	h6.sal.bam	other	1986874	1986874	0	+	3	3	139	112	1.5
CP008925.1	h6.sal.bam	other	1986875	1986875	0	+	2	3	138	109	1.0
CP008925.1	h6.sal.bam	other	1986876	1986876	0	+	2	2	140	107	1.0
CP008925.1	h6.sal.bam	other	1986877	1986877	0	+	1	0	139	105	0.5
CP008925.1	h6.sal.bam	other	1986878	1986878	0	+	2	2	138	105	1.0
CP008925.1	h6.sal.bam	other	1986879	1986879	0	+	2	4	140	103	1.0
CP008925.1	h6.sal.bam	other	1986880	1986880	0	+	5	0	142	103	2.5
CP008925.1	h6.sal.bam	other	1986881	1986881	0	+	2	5	144	103	1.0
CP008925.1	h6.sal.bam	GTTC	1986882	1986882	1986890	+	1	5	143	98	0.5
CP008925.1	h6.sal.bam	other	1986883	1986883	0	+	2	6	145	94	1.0
CP008925.1	h6.sal.bam	GTTC	1986884	1986884	1986890	+	5	1	146	89	2.5
CP008925.1	h6.sal.bam	other	1986885	1986885	0	+	1	1	146	91	0.5
CP008925.1	h6.sal.bam	other	1986886	1986886	0	+	2	2	143	90	1.0
CP008925.1	h6.sal.bam	other	1986887	1986887	0	+	4	0	146	89	2.0
CP008925.1	h6.sal.bam	other	1986888	1986888	0	+	1	0	147	89	0.5
CP008925.1	h6.sal.bam	other	1986889	1986889	0	+	5	3	150	89	2.5
CP008925.1	h6.sal.bam	other	1986890	1986890	0	+	3	0	149	88	1.5
CP008925.1	h6.sal.bam	other	1986891	1986891	0	+	1	0	149	88	0.5
CP008925.1	h6.sal.bam	other	1986892	1986892	0	+	2	0	144	88	1.0
CP008925.1	h6.sal.bam	other	1986893	1986893	0	+	2	1	143	88	1.0
CP008925.1	h6.sal.bam	other	1986894	1986894	0	+	0	1	142	87	0.0
CP008925.1	h6.sal.bam	other	1986895	1986895	0	+	2	3	144	86	1.0
CP008925.1	h6.sal.bam	other	1986896	1986896	0	+	1	1	144	90	0.5
CP008925.1	h6.sal.bam	other	1986897	1986897	0	+	3	2	145	92	1.5
CP008925.1	h6.sal.bam	other	1986898	1986898	0	+	2	0	147	90	1.0
CP008925.1	h6.sal.bam	GTTC	1986899	1986899	1986890	+	1	2	147	90	0.5
CP008925.1	h6.sal.bam	other	1986900	1986900	0	+	4	3	140	88	2.0
CP008925.1	h6.sal.bam	GTTC	1986901	1986901	1986890	+	0	2	140	87	0.0
CP008925.1	h6.sal.bam	other	1986902	1986902	0	+	0	2	140	85	0.0
CP008925.1	h6.sal.bam	other	1986903	1986903	0	+	1	1	138	83	0.5
CP008925.1	h6.sal.bam	other	1986904	1986904	0	+	1	0	139	85	0.5
CP008925.1	h6.sal.bam	other	1986905	1986905	0	+	1	2	140	85	0.5
CP008925.1	h6.sal.bam	other	1986906	1986906	0	+	1	1	140	84	0.5
CP008925.1	h6.sal.bam	other	1986907	1986907	0	+	2	7	140	129	1.0
CP008925.1	h6.sal.bam	other	1986908	1986908	0	+	1	0	141	123	0.5
CP008925.1	h6.sal.bam	GAAC	1986909	1986909	1986917	+	0	2	139	129	0.0
CP008925.1	h6.sal.bam	other	1986910	1986910	0	+	3	4	142	131	1.5
CP008925.1	h6.sal.bam	GAAC	1986911	1986911	1986917	+	6	1	145	129	3.0
CP008925.1	h6.sal.bam	other	1986912	1986912	0	+	1	2	144	132	0.5
CP008925.1	h6.sal.bam	other	1986913	1986913	0	+	4	0	148	130	2.0
CP008925.1	h6.sal.bam	other	1986914	1986914	0	+	2	1	145	130	1.0
CP008925.1	h6.sal.bam	other	1986915	1986915	0	+	0	0	143	130	0.0
CP008925.1	h6.sal.bam	other	1986916	1986916	0	+	3	0	143	130	1.5
CP008925.1	h6.sal.bam	other	1986917	1986917	0	+	1	0	143	132	0.5
CP008925.1	h6.sal.bam	other	1986918	1986918	0	+	5	0	143	138	2.5
CP008925.1	h6.sal.bam	GAAC	1986919	1986919	1986927	+	0	1	142	138	0.0
CP008925.1	h6.sal.bam	other	1986920	1986920	0	+	0	0	142	138	0.0
CP008925.1	h6.sal.bam	GAAC	1986921	1986921	1986927	+	5	0	142	138	2.5
CP008925.1	h6.sal.bam	other	1986922	1986922	0	+	2	1	143	139	1.0
CP008925.1	h6.sal.bam	other	1986923	1986923	0	+	0	0	139	142	0.0
CP008925.1	h6.sal.bam	other	1986924	1986924	0	+	2	0	139	143	1.0
CP008925.1	h6.sal.bam	other	1986925	1986925	0	+	0	0	139	143	0.0
CP008925.1	h6.sal.bam	GAAC	1986926	1986926	1986917	+	1	6	137	151	0.5
CP008925.1	h6.sal.bam	other	1986927	1986927	0	+	1	0	138	146	0.5
CP008925.1	h6.sal.bam	GAAC	1986928	1986928	1986917	+	6	0	142	151	3.0
CP008925.1	h6.sal.bam	other	1986929	1986929	0	+	1	0	140	153	0.5
CP008925.1	h6.sal.bam	other	1986930	1986930	0	+	1	6	141	154	0.5
CP008925.1	h6.sal.bam	other	1986931	1986931	0	+	3	5	139	149	1.5
CP008925.1	h6.sal.bam	other	1986932	1986932	0	+	6	4	145	146	3.0
CP008925.1	h6.sal.bam	other	1986933	1986933	0	+	4	0	147	144	2.0
CP008925.1	h6.sal.bam	other	1986934	1986934	0	+	3	0	150	144	1.5
CP008925.1	h6.sal.bam	other	1986935	1986935	0	+	2	6	152	146	1.0
CP008925.1	h6.sal.bam	GAAC	1986936	1986936	1986927	+	4	3	151	141	2.0
CP008925.1	h6.sal.bam	other	1986937	1986937	0	+	1	3	151	138	0.5
CP008925.1	h6.sal.bam	GAAC	1986938	1986938	1986927	+	3	3	153	138	1.5
CP008925.1	h6.sal.bam	other	1986939	1986939	0	+	6	1	154	136	3.0
CP008925.1	h6.sal.bam	other	1986940	1986940	0	+	1	4	155	135	0.5
CP008925.1	h6.sal.bam	other	1986941	1986941	0	+	2	2	154	134	1.0
CP008925.1	h6.sal.bam	other	1986942	1986942	0	+	2	3	155	133	1.0
CP008925.1	h6.sal.bam	other	1986943	1986943	0	+	2	4	157	132	1.0
CP008925.1	h6.sal.bam	other	1986944	1986944	0	+	2	2	159	132	1.0
CP008925.1	h6.sal.bam	other	1986945	1986945	0	+	2	0	159	132	1.0
CP008925.1	h6.sal.bam	other	1986946	1986946	0	+	0	1	157	132	0.0
CP008925.1	h6.sal.bam	other	1986947	1986947	0	+	0	4	154	135	0.0
CP008925.1	h6.sal.bam	other	1986948	1986948	0	+	1	1	155	134	0.5
CP008925.1	h6.sal.bam	other	1986949	1986949	0	+	2	1	152	134	1.0
CP008925.1	h6.sal.bam	other	1986950	1986950	0	+	3	1	153	135	1.5
CP008925.1	h6.sal.bam	other	1986951	1986951	0	+	3	1	155	134	1.5
CP008925.1	h6.sal.bam	other	1986952	1986952	0	+	1	3	156	133	0.5
CP008925.1	h6.sal.bam	other	1986953	1986953	0	+	1	1	152	133	0.5
CP008925.1	h6.sal.bam	other	1986954	1986954	0	+	2	0	154	132	1.0
CP008925.1	h6.sal.bam	other	1986955	1986955	0	+	3	3	154	133	1.5
CP008925.1	h6.sal.bam	other	1986956	1986956	0	+	2	1	154	132	1.0
CP008925.1	h6.sal.bam	other	1986957	1986957	0	+	2	1	153	131	1.0
CP008925.1	h6.sal.bam	other	1986958	1986958	0	+	5	3	157	130	2.5
CP008925.1	h6.sal.bam	other	1986959	1986959	0	+	1	3	153	133	0.5
CP008925.1	h6.sal.bam	other	1986960	1986960	0	+	0	3	152	135	0.0
CP008925.1	h6.sal.bam	other	1986961	1986961	0	+	3	5	153	133	1.5
CP008925.1	h6.sal.bam	other	1986962	1986962	0	+	5	1	155	130	2.5
CP008925.1	h6.sal.bam	other	1986963	1986963	0	+	4	0	158	133	2.0
CP008925.1	h6.sal.bam	other	1986964	1986964	0	+	3	2	156	134	1.5
CP008925.1	h6.sal.bam	other	1986965	1986965	0	+	5	1	158	135	2.5
CP008925.1	h6.sal.bam	other	1986966	1986966	0	+	4	1	161	138	2.0
CP008925.1	h6.sal.bam	other	1986967	1986967	0	+	4	1	162	137	2.0
CP008925.1	h6.sal.bam	other	1986968	1986968	0	+	3	0	164	137	1.5
CP008925.1	h6.sal.bam	other	1986969	1986969	0	+	4	0	165	141	2.0
CP008925.1	h6.sal.bam	other	1986970	1986970	0	+	1	3	166	142	0.5
CP008925.1	h6.sal.bam	other	1986971	1986971	0	+	3	4	169	140	1.5
CP008925.1	h6.sal.bam	other	1986972	1986972	0	+	2	0	166	137	1.0
CP008925.1	h6.sal.bam	other	1986973	1986973	0	+	2	7	163	138	1.0
CP008925.1	h6.sal.bam	other	1986974	1986974	0	+	0	0	163	135	0.0
CP008925.1	h6.sal.bam	other	1986975	1986975	0	+	3	1	166	135	1.5
CP008925.1	h6.sal.bam	other	1986976	1986976	0	+	1	1	167	138	0.5
CP008925.1	h6.sal.bam	other	1986977	1986977	0	+	3	2	170	137	1.5
CP008925.1	h6.sal.bam	other	1986978	1986978	0	+	2	0	170	135	1.0
CP008925.1	h6.sal.bam	other	1986979	1986979	0	+	2	5	170	141	1.0
CP008925.1	h6.sal.bam	GTTC	1986980	1986980	1986988	+	1	3	169	142	0.5
CP008925.1	h6.sal.bam	other	1986981	1986981	0	+	3	3	171	139	1.5
CP008925.1	h6.sal.bam	GTTC	1986982	1986982	1986988	+	11	2	180	136	5.5
CP008925.1	h6.sal.bam	other	1986983	1986983	0	+	3	0	182	139	1.5
CP008925.1	h6.sal.bam	other	1986984	1986984	0	+	0	2	178	142	0.0
CP008925.1	h6.sal.bam	other	1986985	1986985	0	+	1	2	179	140	0.5
CP008925.1	h6.sal.bam	other	1986986	1986986	0	+	0	3	174	140	0.0
CP008925.1	h6.sal.bam	other	1986987	1986987	0	+	0	1	174	141	0.0
CP008925.1	h6.sal.bam	other	1986988	1986988	0	+	3	0	173	140	1.5
CP008925.1	h6.sal.bam	other	1986989	1986989	0	+	3	0	174	140	1.5
CP008925.1	h6.sal.bam	other	1986990	1986990	0	+	1	2	175	144	0.5
CP008925.1	h6.sal.bam	other	1986991	1986991	0	+	1	0	173	143	0.5
CP008925.1	h6.sal.bam	other	1986992	1986992	0	+	1	5	173	143	0.5
CP008925.1	h6.sal.bam	other	1986993	1986993	0	+	1	0	169	138	0.5
CP008925.1	h6.sal.bam	other	1986994	1986994	0	+	3	1	172	141	1.5
CP008925.1	h6.sal.bam	other	1986995	1986995	0	+	1	1	169	141	0.5
CP008925.1	h6.sal.bam	other	1986996	1986996	0	+	0	1	169	140	0.0
CP008925.1	h6.sal.bam	GTTC	1986997	1986997	1986988	+	2	4	169	142	1.0
CP008925.1	h6.sal.bam	other	1986998	1986998	0	+	1	1	170	141	0.5
CP008925.1	h6.sal.bam	GTTC	1986999	1986999	1986988	+	1	3	167	142	0.5
CP008925.1	h6.sal.bam	other	1987000	1987000	0	+	1	5	168	139	0.5
CP008925.1	h6.sal.bam	other	1987001	1987001	0	+	2	1	170	136	1.0
CP008925.1	h6.sal.bam	other	1987002	1987002	0	+	0	5	170	137	0.0
CP008925.1	h6.sal.bam	other	1987003	1987003	0	+	3	2	167	132	1.5
CP008925.1	h6.sal.bam	other	1987004	1987004	0	+	3	1	170	130	1.5
CP008925.1	h6.sal.bam	other	1987005	1987005	0	+	2	1	171	129	1.0
CP008925.1	h6.sal.bam	other	1987006	1987006	0	+	1	1	168	141	0.5
CP008925.1	h6.sal.bam	other	1987007	1987007	0	+	1	2	164	145	0.5
CP008925.1	h6.sal.bam	other	1987008	1987008	0	+	4	1	164	144	2.0
CP008925.1	h6.sal.bam	other	1987009	1987009	0	+	1	1	162	149	0.5
CP008925.1	h6.sal.bam	other	1987010	1987010	0	+	3	1	163	150	1.5
CP008925.1	h6.sal.bam	other	1987011	1987011	0	+	1	0	156	150	0.5
CP008925.1	h6.sal.bam	other	1987012	1987012	0	+	4	3	160	156	2.0
CP008925.1	h6.sal.bam	other	1987013	1987013	0	+	2	1	162	153	1.0
CP008925.1	h6.sal.bam	other	1987014	1987014	0	+	1	2	157	152	0.5
CP008925.1	h6.sal.bam	other	1987015	1987015	0	+	2	1	158	160	1.0
CP008925.1	h6.sal.bam	other	1987016	1987016	0	+	4	3	158	162	2.0
CP008925.1	h6.sal.bam	other	1987017	1987017	0	+	1	0	159	159	0.5
CP008925.1	h6.sal.bam	other	1987018	1987018	0	+	2	4	159	161	1.0
CP008925.1	h6.sal.bam	other	1987019	1987019	0	+	2	3	159	157	1.0
CP008925.1	h6.sal.bam	other	1987020	1987020	0	+	2	4	159	154	1.0
CP008925.1	h6.sal.bam	other	1987021	1987021	0	+	3	0	162	152	1.5
CP008925.1	h6.sal.bam	other	1987022	1987022	0	+	0	2	162	154	0.0
CP008925.1	h6.sal.bam	other	1987023	1987023	0	+	1	1	156	152	0.5
CP008925.1	h6.sal.bam	other	1987024	1987024	0	+	2	2	158	151	1.0
CP008925.1	h6.sal.bam	other	1987025	1987025	0	+	4	0	162	149	2.0
CP008925.1	h6.sal.bam	other	1987026	1987026	0	+	0	2	158	151	0.0
CP008925.1	h6.sal.bam	other	1987027	1987027	0	+	1	1	159	150	0.5
CP008925.1	h6.sal.bam	other	1987028	1987028	0	+	0	1	159	149	0.0
CP008925.1	h6.sal.bam	other	1987029	1987029	0	+	4	1	161	150	2.0
CP008925.1	h6.sal.bam	other	1987030	1987030	0	+	7	2	163	150	3.5
CP008925.1	h6.sal.bam	other	1987031	1987031	0	+	2	0	163	150	1.0
CP008925.1	h6.sal.bam	other	1987032	1987032	0	+	2	3	160	151	1.0
CP008925.1	h6.sal.bam	other	1987033	1987033	0	+	2	2	161	148	1.0
CP008925.1	h6.sal.bam	other	1987034	1987034	0	+	0	5	160	149	0.0
CP008925.1	h6.sal.bam	other	1987035	1987035	0	+	6	1	166	144	3.0
CP008925.1	h6.sal.bam	other	1987036	1987036	0	+	4	2	167	146	2.0
CP008925.1	h6.sal.bam	other	1987037	1987037	0	+	3	4	165	144	1.5
CP008925.1	h6.sal.bam	other	1987038	1987038	0	+	3	1	161	143	1.5
CP008925.1	h6.sal.bam	other	1987039	1987039	0	+	1	3	162	144	0.5
CP008925.1	h6.sal.bam	other	1987040	1987040	0	+	2	4	158	141	1.0
CP008925.1	h6.sal.bam	other	1987041	1987041	0	+	3	0	156	139	1.5
CP008925.1	h6.sal.bam	other	1987042	1987042	0	+	2	1	155	140	1.0
CP008925.1	h6.sal.bam	other	1987043	1987043	0	+	4	5	155	144	2.0
CP008925.1	h6.sal.bam	other	1987044	1987044	0	+	0	1	153	139	0.0
CP008925.1	h6.sal.bam	other	1987045	1987045	0	+	2	2	154	138	1.0
CP008925.1	h6.sal.bam	other	1987046	1987046	0	+	3	1	155	137	1.5
CP008925.1	h6.sal.bam	other	1987047	1987047	0	+	2	1	155	141	1.0
CP008925.1	h6.sal.bam	other	1987048	1987048	0	+	4	4	157	141	2.0
CP008925.1	h6.sal.bam	other	1987049	1987049	0	+	2	1	156	137	1.0
CP008925.1	h6.sal.bam	other	1987050	1987050	0	+	3	4	159	136	1.5
CP008925.1	h6.sal.bam	other	1987051	1987051	0	+	3	2	156	133	1.5
CP008925.1	h6.sal.bam	other	1987052	1987052	0	+	3	4	159	131	1.5
CP008925.1	h6.sal.bam	other	1987053	1987053	0	+	2	0	159	130	1.0
CP008925.1	h6.sal.bam	other	1987054	1987054	0	+	2	5	160	130	1.0
CP008925.1	h6.sal.bam	other	1987055	1987055	0	+	0	3	159	131	0.0
CP008925.1	h6.sal.bam	other	1987056	1987056	0	+	1	1	155	132	0.5
CP008925.1	h6.sal.bam	other	1987057	1987057	0	+	1	0	148	132	0.5
CP008925.1	h6.sal.bam	other	1987058	1987058	0	+	3	3	148	136	1.5
CP008925.1	h6.sal.bam	other	1987059	1987059	0	+	2	1	149	135	1.0
CP008925.1	h6.sal.bam	other	1987060	1987060	0	+	3	1	152	135	1.5
CP008925.1	h6.sal.bam	other	1987061	1987061	0	+	6	4	158	137	3.0
CP008925.1	h6.sal.bam	other	1987062	1987062	0	+	1	0	154	136	0.5
CP008925.1	h6.sal.bam	other	1987063	1987063	0	+	2	5	156	138	1.0
CP008925.1	h6.sal.bam	other	1987064	1987064	0	+	1	0	153	140	0.5
CP008925.1	h6.sal.bam	other	1987065	1987065	0	+	1	1	153	140	0.5
CP008925.1	h6.sal.bam	other	1987066	1987066	0	+	4	1	156	139	2.0
CP008925.1	h6.sal.bam	other	1987067	1987067	0	+	5	2	158	138	2.5
CP008925.1	h6.sal.bam	other	1987068	1987068	0	+	1	0	159	136	0.5
CP008925.1	h6.sal.bam	other	1987069	1987069	0	+	0	1	156	137	0.0
CP008925.1	h6.sal.bam	other	1987070	1987070	0	+	3	2	158	139	1.5
CP008925.1	h6.sal.bam	other	1987071	1987071	0	+	1	1	158	138	0.5
CP008925.1	h6.sal.bam	other	1987072	1987072	0	+	2	5	156	140	1.0
CP008925.1	h6.sal.bam	other	1987073	1987073	0	+	5	1	160	137	2.5
CP008925.1	h6.sal.bam	other	1987074	1987074	0	+	9	0	166	139	4.5
CP008925.1	h6.sal.bam	other	1987075	1987075	0	+	3	2	169	139	1.5
CP008925.1	h6.sal.bam	other	1987076	1987076	0	+	2	2	171	142	1.0
CP008925.1	h6.sal.bam	other	1987077	1987077	0	+	1	0	165	142	0.5
CP008925.1	h6.sal.bam	other	1987078	1987078	0	+	1	8	166	142	0.5
CP008925.1	h6.sal.bam	other	1987079	1987079	0	+	1	4	164	140	0.5
CP008925.1	h6.sal.bam	other	1987080	1987080	0	+	3	1	166	139	1.5
CP008925.1	h6.sal.bam	other	1987081	1987081	0	+	3	4	168	139	1.5
CP008925.1	h6.sal.bam	other	1987082	1987082	0	+	3	1	170	135	1.5
CP008925.1	h6.sal.bam	other	1987083	1987083	0	+	3	7	167	134	1.5
CP008925.1	h6.sal.bam	other	1987084	1987084	0	+	0	2	166	132	0.0
CP008925.1	h6.sal.bam	GTTC	1987085	1987085	1987093	+	2	1	167	131	1.0
CP008925.1	h6.sal.bam	other	1987086	1987086	0	+	1	6	167	130	0.5
CP008925.1	h6.sal.bam	GTTC	1987087	1987087	1987093	+	4	0	165	125	2.0
CP008925.1	h6.sal.bam	other	1987088	1987088	0	+	7	5	172	125	3.5
CP008925.1	h6.sal.bam	other	1987089	1987089	0	+	1	4	171	120	0.5
CP008925.1	h6.sal.bam	other	1987090	1987090	0	+	2	3	172	120	1.0
CP008925.1	h6.sal.bam	other	1987091	1987091	0	+	1	1	172	117	0.5
CP008925.1	h6.sal.bam	other	1987092	1987092	0	+	5	1	176	116	2.5
CP008925.1	h6.sal.bam	other	1987093	1987093	0	+	3	0	178	124	1.5
CP008925.1	h6.sal.bam	other	1987094	1987094	0	+	2	0	178	124	1.0
CP008925.1	h6.sal.bam	other	1987095	1987095	0	+	1	2	177	127	0.5
CP008925.1	h6.sal.bam	other	1987096	1987096	0	+	2	2	176	127	1.0
CP008925.1	h6.sal.bam	other	1987097	1987097	0	+	4	0	179	128	2.0
CP008925.1	h6.sal.bam	other	1987098	1987098	0	+	1	0	176	133	0.5
CP008925.1	h6.sal.bam	other	1987099	1987099	0	+	1	1	177	133	0.5
CP008925.1	h6.sal.bam	other	1987100	1987100	0	+	3	1	180	135	1.5
CP008925.1	h6.sal.bam	other	1987101	1987101	0	+	1	1	180	137	0.5
CP008925.1	h6.sal.bam	GTTC	1987102	1987102	1987093	+	4	0	180	138	2.0
CP008925.1	h6.sal.bam	other	1987103	1987103	0	+	0	2	180	138	0.0
CP008925.1	h6.sal.bam	GTTC	1987104	1987104	1987093	+	3	2	180	136	1.5
CP008925.1	h6.sal.bam	other	1987105	1987105	0	+	1	1	179	134	0.5
CP008925.1	h6.sal.bam	other	1987106	1987106	0	+	3	0	180	135	1.5
CP008925.1	h6.sal.bam	other	1987107	1987107	0	+	1	2	176	138	0.5
CP008925.1	h6.sal.bam	other	1987108	1987108	0	+	3	1	179	136	1.5
CP008925.1	h6.sal.bam	other	1987109	1987109	0	+	2	0	181	135	1.0
CP008925.1	h6.sal.bam	other	1987110	1987110	0	+	1	3	173	136	0.5
CP008925.1	h6.sal.bam	other	1987111	1987111	0	+	0	2	172	134	0.0
CP008925.1	h6.sal.bam	other	1987112	1987112	0	+	2	1	171	136	1.0
CP008925.1	h6.sal.bam	other	1987113	1987113	0	+	6	2	174	137	3.0
CP008925.1	h6.sal.bam	other	1987114	1987114	0	+	0	0	173	135	0.0
CP008925.1	h6.sal.bam	other	1987115	1987115	0	+	2	3	171	135	1.0
CP008925.1	h6.sal.bam	other	1987116	1987116	0	+	4	2	174	135	2.0
CP008925.1	h6.sal.bam	other	1987117	1987117	0	+	3	4	172	134	1.5
CP008925.1	h6.sal.bam	other	1987118	1987118	0	+	0	0	172	134	0.0
CP008925.1	h6.sal.bam	other	1987119	1987119	0	+	6	0	177	134	3.0
CP008925.1	h6.sal.bam	other	1987120	1987120	0	+	1	1	175	134	0.5
CP008925.1	h6.sal.bam	other	1987121	1987121	0	+	3	4	177	137	1.5
CP008925.1	h6.sal.bam	other	1987122	1987122	0	+	0	0	175	133	0.0
CP008925.1	h6.sal.bam	other	1987123	1987123	0	+	2	0	173	137	1.0
CP008925.1	h6.sal.bam	other	1987124	1987124	0	+	3	1	174	137	1.5
CP008925.1	h6.sal.bam	other	1987125	1987125	0	+	5	0	175	136	2.5
CP008925.1	h6.sal.bam	other	1987126	1987126	0	+	1	3	175	137	0.5
CP008925.1	h6.sal.bam	other	1987127	1987127	0	+	10	0	177	140	5.0
CP008925.1	h6.sal.bam	other	1987128	1987128	0	+	2	0	179	140	1.0
CP008925.1	h6.sal.bam	other	1987129	1987129	0	+	2	6	181	144	1.0
CP008925.1	h6.sal.bam	other	1987130	1987130	0	+	0	5	181	139	0.0
CP008925.1	h6.sal.bam	other	1987131	1987131	0	+	3	1	183	135	1.5
CP008925.1	h6.sal.bam	other	1987132	1987132	0	+	4	4	186	134	2.0
CP008925.1	h6.sal.bam	other	1987133	1987133	0	+	3	2	186	132	1.5
CP008925.1	h6.sal.bam	other	1987134	1987134	0	+	2	1	178	131	1.0
CP008925.1	h6.sal.bam	other	1987135	1987135	0	+	3	3	181	132	1.5
CP008925.1	h6.sal.bam	other	1987136	1987136	0	+	5	3	185	130	2.5
CP008925.1	h6.sal.bam	other	1987137	1987137	0	+	2	1	184	130	1.0
CP008925.1	h6.sal.bam	other	1987138	1987138	0	+	2	7	180	129	1.0
CP008925.1	h6.sal.bam	other	1987139	1987139	0	+	3	0	183	122	1.5
CP008925.1	h6.sal.bam	other	1987140	1987140	0	+	1	0	184	124	0.5
CP008925.1	h6.sal.bam	other	1987141	1987141	0	+	4	0	184	126	2.0
CP008925.1	h6.sal.bam	other	1987142	1987142	0	+	2	0	185	129	1.0
CP008925.1	h6.sal.bam	other	1987143	1987143	0	+	2	1	187	129	1.0
CP008925.1	h6.sal.bam	other	1987144	1987144	0	+	4	3	191	131	2.0
CP008925.1	h6.sal.bam	other	1987145	1987145	0	+	2	1	189	130	1.0
CP008925.1	h6.sal.bam	other	1987146	1987146	0	+	1	3	190	129	0.5
CP008925.1	h6.sal.bam	other	1987147	1987147	0	+	1	2	189	130	0.5
CP008925.1	h6.sal.bam	other	1987148	1987148	0	+	6	3	189	128	3.0
CP008925.1	h6.sal.bam	other	1987149	1987149	0	+	2	2	177	125	1.0
CP008925.1	h6.sal.bam	other	1987150	1987150	0	+	1	3	177	127	0.5
CP008925.1	h6.sal.bam	other	1987151	1987151	0	+	0	2	176	127	0.0
CP008925.1	h6.sal.bam	other	1987152	1987152	0	+	8	1	181	125	4.0
CP008925.1	h6.sal.bam	other	1987153	1987153	0	+	1	5	182	124	0.5
CP008925.1	h6.sal.bam	other	1987154	1987154	0	+	2	3	184	121	1.0
CP008925.1	h6.sal.bam	other	1987155	1987155	0	+	0	1	181	118	0.0
CP008925.1	h6.sal.bam	other	1987156	1987156	0	+	2	2	181	119	1.0
CP008925.1	h6.sal.bam	other	1987157	1987157	0	+	5	1	183	120	2.5
CP008925.1	h6.sal.bam	other	1987158	1987158	0	+	1	2	181	123	0.5
CP008925.1	h6.sal.bam	other	1987159	1987159	0	+	1	1	182	122	0.5
CP008925.1	h6.sal.bam	other	1987160	1987160	0	+	1	0	180	122	0.5
CP008925.1	h6.sal.bam	other	1987161	1987161	0	+	1	1	181	123	0.5
CP008925.1	h6.sal.bam	other	1987162	1987162	0	+	1	2	171	122	0.5
CP008925.1	h6.sal.bam	other	1987163	1987163	0	+	1	0	171	122	0.5
CP008925.1	h6.sal.bam	other	1987164	1987164	0	+	0	2	170	124	0.0
CP008925.1	h6.sal.bam	other	1987165	1987165	0	+	1	3	171	123	0.5
CP008925.1	h6.sal.bam	other	1987166	1987166	0	+	1	3	169	122	0.5
CP008925.1	h6.sal.bam	other	1987167	1987167	0	+	4	4	170	119	2.0
CP008925.1	h6.sal.bam	other	1987168	1987168	0	+	2	2	169	116	1.0
CP008925.1	h6.sal.bam	other	1987169	1987169	0	+	2	0	169	116	1.0
CP008925.1	h6.sal.bam	other	1987170	1987170	0	+	4	2	170	118	2.0
CP008925.1	h6.sal.bam	other	1987171	1987171	0	+	1	3	167	121	0.5
CP008925.1	h6.sal.bam	other	1987172	1987172	0	+	2	5	169	120	1.0
CP008925.1	h6.sal.bam	other	1987173	1987173	0	+	3	3	171	116	1.5
CP008925.1	h6.sal.bam	other	1987174	1987174	0	+	0	1	168	114	0.0
CP008925.1	h6.sal.bam	other	1987175	1987175	0	+	3	2	171	113	1.5
CP008925.1	h6.sal.bam	other	1987176	1987176	0	+	2	2	171	111	1.0
CP008925.1	h6.sal.bam	other	1987177	1987177	0	+	1	0	169	109	0.5
CP008925.1	h6.sal.bam	other	1987178	1987178	0	+	1	1	170	110	0.5
CP008925.1	h6.sal.bam	other	1987179	1987179	0	+	0	2	167	115	0.0
CP008925.1	h6.sal.bam	other	1987180	1987180	0	+	6	0	172	118	3.0
CP008925.1	h6.sal.bam	other	1987181	1987181	0	+	2	3	171	118	1.0
CP008925.1	h6.sal.bam	other	1987182	1987182	0	+	2	0	167	115	1.0
CP008925.1	h6.sal.bam	other	1987183	1987183	0	+	2	0	169	116	1.0
CP008925.1	h6.sal.bam	other	1987184	1987184	0	+	1	1	170	117	0.5
CP008925.1	h6.sal.bam	other	1987185	1987185	0	+	1	1	169	117	0.5
CP008925.1	h6.sal.bam	other	1987186	1987186	0	+	4	6	173	117	2.0
CP008925.1	h6.sal.bam	other	1987187	1987187	0	+	2	1	173	111	1.0
CP008925.1	h6.sal.bam	other	1987188	1987188	0	+	1	5	169	111	0.6666666666666666
CP008925.1	h6.sal.bam	other	1987189	1987189	0	+	2	0	171	107	2.0
CP008925.1	h6.sal.bam	other	1987190	1987190	0	+	1	0	170	107	1.0
CP008925.1	h6.sal.bam	other	1987191	1987191	0	+	5	1	171	107	5.0
CP008925.1	h6.sal.bam	other	1987192	1987192	0	+	2	2	170	111	2.0
CP008925.1	h6.sal.bam	other	1987193	1987193	0	+	4	0	172	109	4.0
CP008925.1	h6.sal.bam	other	1987194	1987194	0	+	3	2	170	109	3.0
CP008925.1	h6.sal.bam	other	1987195	1987195	0	+	2	2	171	115	2.0
CP008925.1	h6.sal.bam	other	1987196	1987196	0	+	4	5	172	116	4.0
CP008925.1	h6.sal.bam	other	1987197	1987197	0	+	3	0	174	111	3.0
CP008925.1	h6.sal.bam	other	1987198	1987198	0	+	1	0	173	111	1.0
CP008925.1	h6.sal.bam	other	1987199	1987199	0	+	1	0	172	112	1.0
CP008925.1	h6.sal.bam	other	1987200	1987200	0	+	1	1	153	112	1.0
CP008925.1	h6.sal.bam	other	1987201	1987201	0	+	1	4	154	111	1.0
CP008925.1	h6.sal.bam	other	1987202	1987202	0	+	1	1	155	108	1.0
CP008925.1	h6.sal.bam	other	1987203	1987203	0	+	2	3	157	110	2.0
CP008925.1	h6.sal.bam	other	1987204	1987204	0	+	1	1	157	107	1.0
CP008925.1	h6.sal.bam	other	1987205	1987205	0	+	0	1	156	107	0.0
CP008925.1	h6.sal.bam	other	1987206	1987206	0	+	0	0	154	107	0.0
CP008925.1	h6.sal.bam	other	1987207	1987207	0	+	1	2	151	108	1.0
CP008925.1	h6.sal.bam	other	1987208	1987208	0	+	1	1	149	106	1.0
CP008925.1	h6.sal.bam	other	1987209	1987209	0	+	3	2	150	161	3.0
CP008925.1	h6.sal.bam	other	1987210	1987210	0	+	1	2	148	168	1.0
CP008925.1	h6.sal.bam	other	1987211	1987211	0	+	3	2	146	167	3.0
CP008925.1	h6.sal.bam	other	1987212	1987212	0	+	5	0	149	170	5.0
CP008925.1	h6.sal.bam	other	1987213	1987213	0	+	3	0	139	176	3.0
CP008925.1	h6.sal.bam	other	1987214	1987214	0	+	3	2	142	179	3.0
CP008925.1	h6.sal.bam	other	1987215	1987215	0	+	1	2	143	180	1.0
CP008925.1	h6.sal.bam	other	1987216	1987216	0	+	2	3	145	178	2.0
CP008925.1	h6.sal.bam	other	1987217	1987217	0	+	2	2	142	179	2.0
CP008925.1	h6.sal.bam	other	1987218	1987218	0	+	2	1	144	177	2.0
CP008925.1	h6.sal.bam	other	1987219	1987219	0	+	0	2	143	178	0.0
CP008925.1	h6.sal.bam	other	1987220	1987220	0	+	1	3	141	182	1.0
CP008925.1	h6.sal.bam	other	1987221	1987221	0	+	1	0	136	182	1.0
CP008925.1	h6.sal.bam	other	1987222	1987222	0	+	2	0	138	182	2.0
CP008925.1	h6.sal.bam	other	1987223	1987223	0	+	1	2	139	182	1.0
CP008925.1	h6.sal.bam	other	1987224	1987224	0	+	1	3	134	180	1.0
CP008925.1	h6.sal.bam	other	1987225	1987225	0	+	0	2	133	178	0.0
CP008925.1	h6.sal.bam	other	1987226	1987226	0	+	0	0	133	248	0.0
CP008925.1	h6.sal.bam	other	1987227	1987227	0	+	3	2	128	255	3.0
CP008925.1	h6.sal.bam	other	1987228	1987228	0	+	0	0	128	254	0.0
CP008925.1	h6.sal.bam	other	1987229	1987229	0	+	2	2	128	258	2.0
CP008925.1	h6.sal.bam	other	1987230	1987230	0	+	1	0	124	257	1.0
CP008925.1	h6.sal.bam	other	1987231	1987231	0	+	3	4	127	259	3.0
CP008925.1	h6.sal.bam	other	1987232	1987232	0	+	1	3	128	257	1.0
CP008925.1	h6.sal.bam	other	1987233	1987233	0	+	2	1	127	255	2.0
CP008925.1	h6.sal.bam	other	1987234	1987234	0	+	1	1	128	258	1.0
CP008925.1	h6.sal.bam	other	1987235	1987235	0	+	3	1	131	258	3.0
CP008925.1	h6.sal.bam	other	1987236	1987236	0	+	3	0	133	259	3.0
CP008925.1	h6.sal.bam	other	1987237	1987237	0	+	1	2	133	263	1.0
CP008925.1	h6.sal.bam	other	1987238	1987238	0	+	0	2	132	265	0.0
CP008925.1	h6.sal.bam	other	1987239	1987239	0	+	1	1	133	265	1.0
CP008925.1	h6.sal.bam	other	1987240	1987240	0	+	0	2	133	266	0.0
CP008925.1	h6.sal.bam	other	1987241	1987241	0	+	2	0	134	266	2.0
CP008925.1	h6.sal.bam	other	1987242	1987242	0	+	2	2	123	267	2.0
CP008925.1	h6.sal.bam	other	1987243	1987243	0	+	2	1	125	267	2.0
CP008925.1	h6.sal.bam	other	1987244	1987244	0	+	2	2	127	267	2.0
CP008925.1	h6.sal.bam	other	1987245	1987245	0	+	1	7	128	265	1.0
CP008925.1	h6.sal.bam	other	1987246	1987246	0	+	0	1	128	259	0.0
CP008925.1	h6.sal.bam	other	1987247	1987247	0	+	2	1	128	258	2.0
CP008925.1	h6.sal.bam	other	1987248	1987248	0	+	1	1	128	259	1.0
CP008925.1	h6.sal.bam	other	1987249	1987249	0	+	0	0	128	259	0.0
CP008925.1	h6.sal.bam	other	1987250	1987250	0	+	0	3	124	261	0.0
CP008925.1	h6.sal.bam	other	1987251	1987251	0	+	0	2	122	260	0.0
CP008925.1	h6.sal.bam	other	1987252	1987252	0	+	2	2	124	259	2.0
CP008925.1	h6.sal.bam	other	1987253	1987253	0	+	0	4	123	260	0.0
CP008925.1	h6.sal.bam	other	1987254	1987254	0	+	0	1	115	257	0.0
CP008925.1	h6.sal.bam	other	1987255	1987255	0	+	0	0	115	256	0.0
CP008925.1	h6.sal.bam	other	1987256	1987256	0	+	2	0	117	256	2.0
CP008925.1	h6.sal.bam	other	1987257	1987257	0	+	2	1	115	256	2.0
CP008925.1	h6.sal.bam	other	1987258	1987258	0	+	0	1	115	264	0.0
CP008925.1	h6.sal.bam	other	1987259	1987259	0	+	1	1	109	263	1.0
CP008925.1	h6.sal.bam	other	1987260	1987260	0	+	0	1	109	264	0.0
CP008925.1	h6.sal.bam	other	1987261	1987261	0	+	1	1	110	263	1.0
CP008925.1	h6.sal.bam	other	1987262	1987262	0	+	1	1	108	262	1.0
CP008925.1	h6.sal.bam	other	1987263	1987263	0	+	0	0	105	263	0.0
CP008925.1	h6.sal.bam	other	1987264	1987264	0	+	0	1	105	263	0.0
CP008925.1	h6.sal.bam	other	1987265	1987265	0	+	0	1	104	264	0.0
CP008925.1	h6.sal.bam	other	1987266	1987266	0	+	0	3	91	263	0.0
CP008925.1	h6.sal.bam	other	1987267	1987267	0	+	1	2	92	260	1.0
CP008925.1	h6.sal.bam	other	1987268	1987268	0	+	0	4	92	260	0.0
CP008925.1	h6.sal.bam	other	1987269	1987269	0	+	2	4	94	257	2.0
CP008925.1	h6.sal.bam	other	1987270	1987270	0	+	1	2	92	253	1.0
CP008925.1	h6.sal.bam	other	1987271	1987271	0	+	0	0	87	251	0.0
CP008925.1	h6.sal.bam	other	1987272	1987272	0	+	0	0	87	251	0.0
CP008925.1	h6.sal.bam	other	1987273	1987273	0	+	1	0	87	251	1.0
CP008925.1	h6.sal.bam	other	1987274	1987274	0	+	0	0	86	252	0.0
CP008925.1	h6.sal.bam	other	1987275	1987275	0	+	3	1	88	252	3.0
CP008925.1	h6.sal.bam	other	1987276	1987276	0	+	2	2	88	252	2.0
CP008925.1	h6.sal.bam	other	1987277	1987277	0	+	2	1	90	250	2.0
CP008925.1	h6.sal.bam	other	1987278	1987278	0	+	2	0	90	251	2.0
CP008925.1	h6.sal.bam	other	1987279	1987279	0	+	0	1	89	252	0.0
CP008925.1	h6.sal.bam	other	1987280	1987280	0	+	0	1	89	253	0.0
CP008925.1	h6.sal.bam	other	1987281	1987281	0	+	1	0	90	252	1.0
CP008925.1	h6.sal.bam	other	1987282	1987282	0	+	0	1	89	252	0.0
CP008925.1	h6.sal.bam	GAAC	1987283	1987283	1987291	+	1	63	86	253	1.0
CP008925.1	h6.sal.bam	other	1987284	1987284	0	+	1	4	86	190	1.0
CP008925.1	h6.sal.bam	GAAC	1987285	1987285	1987291	+	69	1	151	192	69.0
CP008925.1	h6.sal.bam	other	1987286	1987286	0	+	0	5	143	193	0.0
CP008925.1	h6.sal.bam	other	1987287	1987287	0	+	2	5	144	189	2.0
CP008925.1	h6.sal.bam	other	1987288	1987288	0	+	2	5	146	184	2.0
CP008925.1	h6.sal.bam	other	1987289	1987289	0	+	0	1	143	180	0.0
CP008925.1	h6.sal.bam	other	1987290	1987290	0	+	3	1	140	180	3.0
CP008925.1	h6.sal.bam	other	1987291	1987291	0	+	2	3	142	180	2.0
CP008925.1	h6.sal.bam	other	1987292	1987292	0	+	4	3	146	177	4.0
CP008925.1	h6.sal.bam	other	1987293	1987293	0	+	1	3	147	174	1.0
CP008925.1	h6.sal.bam	other	1987294	1987294	0	+	2	2	149	175	2.0
CP008925.1	h6.sal.bam	other	1987295	1987295	0	+	3	2	151	173	3.0
CP008925.1	h6.sal.bam	other	1987296	1987296	0	+	5	0	155	171	5.0
CP008925.1	h6.sal.bam	other	1987297	1987297	0	+	0	0	151	173	0.0
CP008925.1	h6.sal.bam	other	1987298	1987298	0	+	0	0	151	176	0.0
CP008925.1	h6.sal.bam	other	1987299	1987299	0	+	0	1	151	176	0.0
CP008925.1	h6.sal.bam	GAAC	1987300	1987300	1987291	+	0	86	151	182	0.0
CP008925.1	h6.sal.bam	other	1987301	1987301	0	+	2	3	153	97	2.0
CP008925.1	h6.sal.bam	GAAC	1987302	1987302	1987291	+	88	2	238	98	88.0
CP008925.1	h6.sal.bam	other	1987303	1987303	0	+	2	0	238	97	2.0
CP008925.1	h6.sal.bam	other	1987304	1987304	0	+	1	1	239	97	1.0
CP008925.1	h6.sal.bam	other	1987305	1987305	0	+	2	0	239	96	2.0
CP008925.1	h6.sal.bam	other	1987306	1987306	0	+	1	2	239	102	1.0
CP008925.1	h6.sal.bam	other	1987307	1987307	0	+	1	0	238	101	1.0
CP008925.1	h6.sal.bam	other	1987308	1987308	0	+	2	3	238	101	2.0
CP008925.1	h6.sal.bam	other	1987309	1987309	0	+	4	1	241	100	4.0
CP008925.1	h6.sal.bam	other	1987310	1987310	0	+	7	1	245	99	7.0
CP008925.1	h6.sal.bam	other	1987311	1987311	0	+	1	4	243	98	1.0
CP008925.1	h6.sal.bam	other	1987312	1987312	0	+	3	3	246	97	3.0
CP008925.1	h6.sal.bam	other	1987313	1987313	0	+	1	3	247	94	1.0
CP008925.1	h6.sal.bam	other	1987314	1987314	0	+	2	2	248	92	2.0
CP008925.1	h6.sal.bam	other	1987315	1987315	0	+	1	2	249	91	1.0
CP008925.1	h6.sal.bam	other	1987316	1987316	0	+	2	1	249	90	2.0
CP008925.1	h6.sal.bam	other	1987317	1987317	0	+	0	0	246	89	0.0
CP008925.1	h6.sal.bam	other	1987318	1987318	0	+	2	1	245	89	2.0
CP008925.1	h6.sal.bam	other	1987319	1987319	0	+	1	1	246	91	1.0
CP008925.1	h6.sal.bam	other	1987320	1987320	0	+	1	0	246	91	1.0
CP008925.1	h6.sal.bam	other	1987321	1987321	0	+	1	0	246	93	0.6666666666666666
CP008925.1	h6.sal.bam	other	1987322	1987322	0	+	1	2	246	98	0.5
CP008925.1	h6.sal.bam	other	1987323	1987323	0	+	0	1	245	97	0.0
CP008925.1	h6.sal.bam	other	1987324	1987324	0	+	0	2	245	96	0.0
CP008925.1	h6.sal.bam	other	1987325	1987325	0	+	1	2	245	98	0.5
CP008925.1	h6.sal.bam	other	1987326	1987326	0	+	0	1	244	97	0.0
CP008925.1	h6.sal.bam	other	1987327	1987327	0	+	3	2	246	97	1.5
CP008925.1	h6.sal.bam	other	1987328	1987328	0	+	6	1	252	98	4.0
CP008925.1	h6.sal.bam	other	1987329	1987329	0	+	2	1	254	97	1.3333333333333333
CP008925.1	h6.sal.bam	other	1987330	1987330	0	+	3	0	255	97	2.0
CP008925.1	h6.sal.bam	other	1987331	1987331	0	+	2	7	257	99	1.3333333333333333
CP008925.1	h6.sal.bam	other	1987332	1987332	0	+	2	1	257	96	1.0
CP008925.1	h6.sal.bam	other	1987333	1987333	0	+	4	0	261	97	2.0
CP008925.1	h6.sal.bam	other	1987334	1987334	0	+	1	2	261	100	0.5
CP008925.1	h6.sal.bam	other	1987335	1987335	0	+	2	0	261	99	1.3333333333333333
CP008925.1	h6.sal.bam	other	1987336	1987336	0	+	1	0	262	100	0.6666666666666666
CP008925.1	h6.sal.bam	other	1987337	1987337	0	+	0	2	262	101	0.0
CP008925.1	h6.sal.bam	other	1987338	1987338	0	+	0	1	262	101	0.0
CP008925.1	h6.sal.bam	other	1987339	1987339	0	+	0	1	262	103	0.0
CP008925.1	h6.sal.bam	other	1987340	1987340	0	+	2	0	264	103	2.0
CP008925.1	h6.sal.bam	other	1987341	1987341	0	+	1	0	264	105	1.0
CP008925.1	h6.sal.bam	other	1987342	1987342	0	+	2	3	266	105	2.0
CP008925.1	h6.sal.bam	other	1987343	1987343	0	+	0	0	264	110	0.0
CP008925.1	h6.sal.bam	other	1987344	1987344	0	+	3	0	267	115	3.0
CP008925.1	h6.sal.bam	other	1987345	1987345	0	+	1	0	266	117	1.0
CP008925.1	h6.sal.bam	other	1987346	1987346	0	+	2	2	267	118	2.0
CP008925.1	h6.sal.bam	other	1987347	1987347	0	+	9	0	275	117	9.0
CP008925.1	h6.sal.bam	other	1987348	1987348	0	+	1	1	274	117	1.0
CP008925.1	h6.sal.bam	other	1987349	1987349	0	+	2	0	274	117	2.0
CP008925.1	h6.sal.bam	other	1987350	1987350	0	+	3	1	272	119	3.0
CP008925.1	h6.sal.bam	other	1987351	1987351	0	+	1	2	273	121	1.0
CP008925.1	h6.sal.bam	other	1987352	1987352	0	+	1	1	274	122	1.0
CP008925.1	h6.sal.bam	other	1987353	1987353	0	+	4	0	276	122	4.0
CP008925.1	h6.sal.bam	other	1987354	1987354	0	+	4	2	280	123	4.0
CP008925.1	h6.sal.bam	other	1987355	1987355	0	+	3	0	282	127	3.0
CP008925.1	h6.sal.bam	other	1987356	1987356	0	+	1	0	283	127	1.0
CP008925.1	h6.sal.bam	other	1987357	1987357	0	+	0	2	277	131	0.0
CP008925.1	h6.sal.bam	other	1987358	1987358	0	+	1	3	278	129	1.0
CP008925.1	h6.sal.bam	other	1987359	1987359	0	+	1	3	278	127	1.0
CP008925.1	h6.sal.bam	other	1987360	1987360	0	+	4	3	221	129	4.0
CP008925.1	h6.sal.bam	other	1987361	1987361	0	+	0	1	221	130	0.0
CP008925.1	h6.sal.bam	other	1987362	1987362	0	+	1	0	220	130	1.0
CP008925.1	h6.sal.bam	other	1987363	1987363	0	+	2	0	220	130	2.0
CP008925.1	h6.sal.bam	other	1987364	1987364	0	+	2	1	222	130	2.0
CP008925.1	h6.sal.bam	other	1987365	1987365	0	+	2	1	221	134	2.0
CP008925.1	h6.sal.bam	other	1987366	1987366	0	+	1	0	220	133	1.0
CP008925.1	h6.sal.bam	other	1987367	1987367	0	+	3	0	217	135	3.0
CP008925.1	h6.sal.bam	other	1987368	1987368	0	+	1	4	218	135	1.0
CP008925.1	h6.sal.bam	other	1987369	1987369	0	+	3	0	220	131	3.0
CP008925.1	h6.sal.bam	other	1987370	1987370	0	+	2	0	219	131	2.0
CP008925.1	h6.sal.bam	other	1987371	1987371	0	+	3	2	218	131	3.0
CP008925.1	h6.sal.bam	other	1987372	1987372	0	+	2	3	220	134	2.0
CP008925.1	h6.sal.bam	other	1987373	1987373	0	+	1	2	221	131	1.0
CP008925.1	h6.sal.bam	other	1987374	1987374	0	+	1	4	221	129	1.0
CP008925.1	h6.sal.bam	other	1987375	1987375	0	+	3	1	223	125	3.0
CP008925.1	h6.sal.bam	other	1987376	1987376	0	+	2	3	222	125	2.0
CP008925.1	h6.sal.bam	other	1987377	1987377	0	+	2	1	139	125	2.0
CP008925.1	h6.sal.bam	other	1987378	1987378	0	+	0	2	137	124	0.0
CP008925.1	h6.sal.bam	GTTC	1987379	1987379	1987387	+	1	4	137	127	1.0
CP008925.1	h6.sal.bam	other	1987380	1987380	0	+	0	0	136	124	0.0
CP008925.1	h6.sal.bam	GTTC	1987381	1987381	1987387	+	1	1	136	124	1.0
CP008925.1	h6.sal.bam	other	1987382	1987382	0	+	2	0	131	125	2.0
CP008925.1	h6.sal.bam	other	1987383	1987383	0	+	1	2	132	126	1.0
CP008925.1	h6.sal.bam	other	1987384	1987384	0	+	1	1	133	128	1.0
CP008925.1	h6.sal.bam	other	1987385	1987385	0	+	0	2	125	127	0.0
CP008925.1	h6.sal.bam	other	1987386	1987386	0	+	0	0	121	128	0.0
CP008925.1	h6.sal.bam	other	1987387	1987387	0	+	1	0	122	131	1.0
CP008925.1	h6.sal.bam	other	1987388	1987388	0	+	0	1	122	131	0.0
CP008925.1	h6.sal.bam	other	1987389	1987389	0	+	3	1	123	134	3.0
CP008925.1	h6.sal.bam	other	1987390	1987390	0	+	1	1	123	138	1.0
CP008925.1	h6.sal.bam	other	1987391	1987391	0	+	1	1	122	138	1.0
CP008925.1	h6.sal.bam	other	1987392	1987392	0	+	1	2	120	139	1.0
CP008925.1	h6.sal.bam	other	1987393	1987393	0	+	2	1	122	138	2.0
CP008925.1	h6.sal.bam	other	1987394	1987394	0	+	1	2	123	137	1.0
CP008925.1	h6.sal.bam	other	1987395	1987395	0	+	1	0	123	135	1.0
CP008925.1	h6.sal.bam	GTTC	1987396	1987396	1987387	+	4	5	126	144	4.0
CP008925.1	h6.sal.bam	other	1987397	1987397	0	+	1	1	126	141	1.0
CP008925.1	h6.sal.bam	GTTC	1987398	1987398	1987387	+	3	4	129	140	3.0
CP008925.1	h6.sal.bam	other	1987399	1987399	0	+	2	0	130	137	2.0
CP008925.1	h6.sal.bam	other	1987400	1987400	0	+	1	1	131	140	1.0
CP008925.1	h6.sal.bam	other	1987401	1987401	0	+	1	1	129	141	1.0
CP008925.1	h6.sal.bam	other	1987402	1987402	0	+	2	3	131	143	2.0
CP008925.1	h6.sal.bam	other	1987403	1987403	0	+	1	0	126	141	1.0
CP008925.1	h6.sal.bam	other	1987404	1987404	0	+	3	1	127	141	3.0
CP008925.1	h6.sal.bam	other	1987405	1987405	0	+	5	3	129	140	5.0
CP008925.1	h6.sal.bam	other	1987406	1987406	0	+	1	3	127	139	1.0
CP008925.1	h6.sal.bam	other	1987407	1987407	0	+	0	2	126	136	0.0
CP008925.1	h6.sal.bam	other	1987408	1987408	0	+	1	3	123	138	1.0
CP008925.1	h6.sal.bam	other	1987409	1987409	0	+	0	1	120	138	0.0
CP008925.1	h6.sal.bam	other	1987410	1987410	0	+	1	1	121	137	1.0
CP008925.1	h6.sal.bam	other	1987411	1987411	0	+	4	1	124	139	4.0
CP008925.1	h6.sal.bam	other	1987412	1987412	0	+	2	2	126	144	2.0
CP008925.1	h6.sal.bam	other	1987413	1987413	0	+	1	3	127	142	1.0
CP008925.1	h6.sal.bam	other	1987414	1987414	0	+	2	1	129	142	2.0
CP008925.1	h6.sal.bam	other	1987415	1987415	0	+	4	2	130	141	4.0
CP008925.1	h6.sal.bam	other	1987416	1987416	0	+	2	1	128	139	2.0
CP008925.1	h6.sal.bam	other	1987417	1987417	0	+	0	7	128	138	0.0
CP008925.1	h6.sal.bam	other	1987418	1987418	0	+	0	6	128	131	0.0
CP008925.1	h6.sal.bam	other	1987419	1987419	0	+	1	2	127	125	1.0
CP008925.1	h6.sal.bam	other	1987420	1987420	0	+	1	1	127	124	1.0
CP008925.1	h6.sal.bam	other	1987421	1987421	0	+	4	1	128	123	4.0
CP008925.1	h6.sal.bam	other	1987422	1987422	0	+	7	0	127	125	7.0
CP008925.1	h6.sal.bam	other	1987423	1987423	0	+	2	0	124	127	2.0
CP008925.1	h6.sal.bam	other	1987424	1987424	0	+	1	2	125	127	1.0
CP008925.1	h6.sal.bam	other	1987425	1987425	0	+	2	3	127	127	2.0
CP008925.1	h6.sal.bam	other	1987426	1987426	0	+	1	3	127	125	1.0
CP008925.1	h6.sal.bam	other	1987427	1987427	0	+	2	1	124	128	2.0
CP008925.1	h6.sal.bam	other	1987428	1987428	0	+	2	1	122	130	2.0
CP008925.1	h6.sal.bam	other	1987429	1987429	0	+	1	6	123	129	1.0
CP008925.1	h6.sal.bam	other	1987430	1987430	0	+	1	0	121	126	1.0
CP008925.1	h6.sal.bam	other	1987431	1987431	0	+	2	4	122	127	1.3333333333333333
CP008925.1	h6.sal.bam	other	1987432	1987432	0	+	2	1	124	123	1.3333333333333333
CP008925.1	h6.sal.bam	other	1987433	1987433	0	+	1	3	124	122	0.6666666666666666
CP008925.1	h6.sal.bam	other	1987434	1987434	0	+	0	2	123	131	0.0
CP008925.1	h6.sal.bam	other	1987435	1987435	0	+	2	4	121	130	1.3333333333333333
CP008925.1	h6.sal.bam	other	1987436	1987436	0	+	2	1	123	126	1.3333333333333333
CP008925.1	h6.sal.bam	other	1987437	1987437	0	+	2	0	123	126	1.3333333333333333
CP008925.1	h6.sal.bam	other	1987438	1987438	0	+	2	3	124	132	1.3333333333333333
CP008925.1	h6.sal.bam	other	1987439	1987439	0	+	0	2	120	131	0.0
CP008925.1	h6.sal.bam	other	1987440	1987440	0	+	1	2	121	129	0.6666666666666666
CP008925.1	h6.sal.bam	other	1987441	1987441	0	+	2	0	120	130	1.3333333333333333
CP008925.1	h6.sal.bam	other	1987442	1987442	0	+	0	0	116	132	0.0
CP008925.1	h6.sal.bam	other	1987443	1987443	0	+	0	0	115	135	0.0
CP008925.1	h6.sal.bam	other	1987444	1987444	0	+	1	2	116	135	0.6666666666666666
CP008925.1	h6.sal.bam	other	1987445	1987445	0	+	1	2	115	133	0.6666666666666666
CP008925.1	h6.sal.bam	other	1987446	1987446	0	+	1	1	113	132	0.6666666666666666
CP008925.1	h6.sal.bam	other	1987447	1987447	0	+	3	0	113	133	1.5
CP008925.1	h6.sal.bam	other	1987448	1987448	0	+	4	0	117	136	2.6666666666666665
CP008925.1	h6.sal.bam	other	1987449	1987449	0	+	2	0	115	137	2.0
CP008925.1	h6.sal.bam	other	1987450	1987450	0	+	1	2	112	137	0.6666666666666666
CP008925.1	h6.sal.bam	other	1987451	1987451	0	+	0	2	112	138	0.0
CP008925.1	h6.sal.bam	other	1987452	1987452	0	+	0	2	112	138	0.0
CP008925.1	h6.sal.bam	other	1987453	1987453	0	+	6	3	118	137	3.0
CP008925.1	h6.sal.bam	other	1987454	1987454	0	+	1	1	118	136	0.5
CP008925.1	h6.sal.bam	other	1987455	1987455	0	+	3	1	120	137	2.0
CP008925.1	h6.sal.bam	other	1987456	1987456	0	+	3	1	121	138	1.5
CP008925.1	h6.sal.bam	other	1987457	1987457	0	+	1	1	121	141	0.5
CP008925.1	h6.sal.bam	other	1987458	1987458	0	+	2	4	123	140	1.0
CP008925.1	h6.sal.bam	other	1987459	1987459	0	+	2	0	124	138	1.0
CP008925.1	h6.sal.bam	other	1987460	1987460	0	+	2	3	126	140	1.0
CP008925.1	h6.sal.bam	other	1987461	1987461	0	+	0	3	126	140	0.0
CP008925.1	h6.sal.bam	other	1987462	1987462	0	+	2	4	127	139	1.3333333333333333
CP008925.1	h6.sal.bam	other	1987463	1987463	0	+	4	4	131	137	2.6666666666666665
CP008925.1	h6.sal.bam	other	1987464	1987464	0	+	4	1	130	135	4.0
CP008925.1	h6.sal.bam	other	1987465	1987465	0	+	4	1	134	134	4.0
CP008925.1	h6.sal.bam	other	1987466	1987466	0	+	1	2	135	134	1.0
CP008925.1	h6.sal.bam	other	1987467	1987467	0	+	1	1	135	133	1.0
CP008925.1	h6.sal.bam	other	1987468	1987468	0	+	6	5	139	132	6.0
CP008925.1	h6.sal.bam	other	1987469	1987469	0	+	5	2	142	127	3.3333333333333335
CP008925.1	h6.sal.bam	other	1987470	1987470	0	+	2	2	143	128	1.0
CP008925.1	h6.sal.bam	other	1987471	1987471	0	+	2	2	142	126	1.3333333333333333
CP008925.1	h6.sal.bam	other	1987472	1987472	0	+	2	1	143	124	1.3333333333333333
CP008925.1	h6.sal.bam	other	1987473	1987473	0	+	0	1	140	127	0.0
CP008925.1	h6.sal.bam	other	1987474	1987474	0	+	2	3	140	128	2.0
CP008925.1	h6.sal.bam	other	1987475	1987475	0	+	4	2	143	128	4.0
CP008925.1	h6.sal.bam	other	1987476	1987476	0	+	2	2	144	126	2.0
CP008925.1	h6.sal.bam	other	1987477	1987477	0	+	3	1	145	126	3.0
CP008925.1	h6.sal.bam	other	1987478	1987478	0	+	0	0	144	131	0.0
CP008925.1	h6.sal.bam	other	1987479	1987479	0	+	0	0	136	134	0.0
CP008925.1	h6.sal.bam	other	1987480	1987480	0	+	1	2	137	134	1.0
CP008925.1	h6.sal.bam	other	1987481	1987481	0	+	3	1	139	134	3.0
CP008925.1	h6.sal.bam	other	1987482	1987482	0	+	5	3	144	140	5.0
CP008925.1	h6.sal.bam	other	1987483	1987483	0	+	1	3	144	137	1.0
CP008925.1	h6.sal.bam	other	1987484	1987484	0	+	1	1	144	138	1.0
CP008925.1	h6.sal.bam	other	1987485	1987485	0	+	0	3	140	138	0.0
CP008925.1	h6.sal.bam	other	1987486	1987486	0	+	1	5	138	137	1.0
CP008925.1	h6.sal.bam	other	1987487	1987487	0	+	0	1	138	135	0.0
CP008925.1	h6.sal.bam	other	1987488	1987488	0	+	1	2	138	135	1.0
CP008925.1	h6.sal.bam	other	1987489	1987489	0	+	1	0	137	135	1.0
CP008925.1	h6.sal.bam	other	1987490	1987490	0	+	2	0	135	139	2.0
CP008925.1	h6.sal.bam	other	1987491	1987491	0	+	1	0	134	139	1.0
CP008925.1	h6.sal.bam	other	1987492	1987492	0	+	0	0	134	139	0.0
CP008925.1	h6.sal.bam	other	1987493	1987493	0	+	1	0	133	139	1.0
CP008925.1	h6.sal.bam	other	1987494	1987494	0	+	2	1	135	142	2.0
CP008925.1	h6.sal.bam	other	1987495	1987495	0	+	1	0	136	141	1.0
CP008925.1	h6.sal.bam	other	1987496	1987496	0	+	2	3	134	141	2.0
CP008925.1	h6.sal.bam	other	1987497	1987497	0	+	2	2	127	141	2.0
CP008925.1	h6.sal.bam	other	1987498	1987498	0	+	1	0	127	139	1.0
CP008925.1	h6.sal.bam	other	1987499	1987499	0	+	0	3	127	139	0.0
CP008925.1	h6.sal.bam	other	1987500	1987500	0	+	2	1	126	141	2.0
CP008925.1	h6.sal.bam	other	1987501	1987501	0	+	1	5	127	143	1.0
CP008925.1	h6.sal.bam	other	1987502	1987502	0	+	3	3	128	141	3.0
CP008925.1	h6.sal.bam	other	1987503	1987503	0	+	2	3	128	139	2.0
CP008925.1	h6.sal.bam	other	1987504	1987504	0	+	4	1	131	138	4.0
CP008925.1	h6.sal.bam	other	1987505	1987505	0	+	0	1	130	137	0.0
CP008925.1	h6.sal.bam	other	1987506	1987506	0	+	3	0	129	140	3.0
CP008925.1	h6.sal.bam	other	1987507	1987507	0	+	1	10	130	141	1.0
CP008925.1	h6.sal.bam	other	1987508	1987508	0	+	2	2	131	133	2.0
CP008925.1	h6.sal.bam	other	1987509	1987509	0	+	0	1	131	131	0.0
CP008925.1	h6.sal.bam	other	1987510	1987510	0	+	1	5	130	130	1.0
CP008925.1	h6.sal.bam	other	1987511	1987511	0	+	0	0	127	125	0.0
CP008925.1	h6.sal.bam	other	1987512	1987512	0	+	0	1	124	136	0.0
CP008925.1	h6.sal.bam	other	1987513	1987513	0	+	1	2	125	136	1.0
CP008925.1	h6.sal.bam	GAAC	1987514	1987514	1987522	+	0	3	125	137	0.0
CP008925.1	h6.sal.bam	other	1987515	1987515	0	+	1	1	123	136	1.0
CP008925.1	h6.sal.bam	GAAC	1987516	1987516	1987522	+	2	1	125	137	2.0
CP008925.1	h6.sal.bam	other	1987517	1987517	0	+	1	4	126	138	1.0
CP008925.1	h6.sal.bam	other	1987518	1987518	0	+	6	0	132	135	6.0
CP008925.1	h6.sal.bam	other	1987519	1987519	0	+	2	0	133	136	2.0
CP008925.1	h6.sal.bam	other	1987520	1987520	0	+	2	2	134	136	2.0
CP008925.1	h6.sal.bam	other	1987521	1987521	0	+	0	1	124	137	0.0
CP008925.1	h6.sal.bam	other	1987522	1987522	0	+	2	2	126	139	2.0
CP008925.1	h6.sal.bam	other	1987523	1987523	0	+	0	1	126	138	0.0
CP008925.1	h6.sal.bam	other	1987524	1987524	0	+	1	0	126	138	1.0
CP008925.1	h6.sal.bam	other	1987525	1987525	0	+	1	3	127	141	1.0
CP008925.1	h6.sal.bam	other	1987526	1987526	0	+	6	2	131	140	6.0
CP008925.1	h6.sal.bam	other	1987527	1987527	0	+	0	1	130	138	0.0
CP008925.1	h6.sal.bam	other	1987528	1987528	0	+	0	2	124	143	0.0
CP008925.1	h6.sal.bam	other	1987529	1987529	0	+	2	2	123	141	2.0
CP008925.1	h6.sal.bam	other	1987530	1987530	0	+	4	2	123	139	4.0
CP008925.1	h6.sal.bam	GAAC	1987531	1987531	1987522	+	0	4	123	142	0.0
CP008925.1	h6.sal.bam	other	1987532	1987532	0	+	4	1	126	138	4.0
CP008925.1	h6.sal.bam	GAAC	1987533	1987533	1987522	+	0	2	125	138	0.0
CP008925.1	h6.sal.bam	other	1987534	1987534	0	+	1	2	121	140	1.0
CP008925.1	h6.sal.bam	other	1987535	1987535	0	+	1	3	122	143	1.0
CP008925.1	h6.sal.bam	other	1987536	1987536	0	+	1	1	123	143	1.0
CP008925.1	h6.sal.bam	other	1987537	1987537	0	+	2	2	125	142	2.0
CP008925.1	h6.sal.bam	other	1987538	1987538	0	+	2	2	124	143	2.0
CP008925.1	h6.sal.bam	other	1987539	1987539	0	+	1	0	117	143	1.0
CP008925.1	h6.sal.bam	other	1987540	1987540	0	+	1	1	116	143	1.0
CP008925.1	h6.sal.bam	other	1987541	1987541	0	+	1	1	117	142	1.0
CP008925.1	h6.sal.bam	other	1987542	1987542	0	+	0	2	117	143	0.0
CP008925.1	h6.sal.bam	other	1987543	1987543	0	+	2	1	113	142	2.0
CP008925.1	h6.sal.bam	other	1987544	1987544	0	+	2	1	111	143	2.0
CP008925.1	h6.sal.bam	other	1987545	1987545	0	+	3	2	111	143	3.0
CP008925.1	h6.sal.bam	other	1987546	1987546	0	+	5	2	114	141	5.0
CP008925.1	h6.sal.bam	other	1987547	1987547	0	+	2	1	114	145	2.0
CP008925.1	h6.sal.bam	other	1987548	1987548	0	+	0	1	114	145	0.0
CP008925.1	h6.sal.bam	other	1987549	1987549	0	+	0	3	112	150	0.0
CP008925.1	h6.sal.bam	other	1987550	1987550	0	+	1	2	110	148	1.0
CP008925.1	h6.sal.bam	other	1987551	1987551	0	+	0	3	108	147	0.0
CP008925.1	h6.sal.bam	other	1987552	1987552	0	+	1	4	106	147	1.0
CP008925.1	h6.sal.bam	other	1987553	1987553	0	+	2	4	108	143	2.0
CP008925.1	h6.sal.bam	other	1987554	1987554	0	+	4	0	111	142	4.0
CP008925.1	h6.sal.bam	other	1987555	1987555	0	+	2	2	110	143	2.0
CP008925.1	h6.sal.bam	other	1987556	1987556	0	+	0	6	110	142	0.0
CP008925.1	h6.sal.bam	other	1987557	1987557	0	+	2	1	107	137	2.0
CP008925.1	h6.sal.bam	other	1987558	1987558	0	+	2	2	107	137	2.0
CP008925.1	h6.sal.bam	other	1987559	1987559	0	+	2	1	109	140	2.0
CP008925.1	h6.sal.bam	other	1987560	1987560	0	+	1	3	109	141	1.0
CP008925.1	h6.sal.bam	other	1987561	1987561	0	+	2	2	111	141	2.0
CP008925.1	h6.sal.bam	other	1987562	1987562	0	+	0	1	111	139	0.0
CP008925.1	h6.sal.bam	other	1987563	1987563	0	+	1	2	107	139	1.0
CP008925.1	h6.sal.bam	other	1987564	1987564	0	+	0	4	107	139	0.0
CP008925.1	h6.sal.bam	other	1987565	1987565	0	+	1	0	108	135	1.0
CP008925.1	h6.sal.bam	other	1987566	1987566	0	+	3	0	111	135	3.0
CP008925.1	h6.sal.bam	other	1987567	1987567	0	+	1	0	112	135	1.0
CP008925.1	h6.sal.bam	other	1987568	1987568	0	+	3	3	114	141	3.0
CP008925.1	h6.sal.bam	other	1987569	1987569	0	+	0	0	111	138	0.0
CP008925.1	h6.sal.bam	other	1987570	1987570	0	+	0	1	111	138	0.0
CP008925.1	h6.sal.bam	other	1987571	1987571	0	+	2	2	109	142	2.0
CP008925.1	h6.sal.bam	other	1987572	1987572	0	+	1	0	109	142	1.0
CP008925.1	h6.sal.bam	other	1987573	1987573	0	+	2	1	111	142	2.0
CP008925.1	h6.sal.bam	other	1987574	1987574	0	+	1	4	112	141	1.0
CP008925.1	h6.sal.bam	other	1987575	1987575	0	+	2	3	112	139	2.0
CP008925.1	h6.sal.bam	other	1987576	1987576	0	+	1	3	112	136	1.0
CP008925.1	h6.sal.bam	other	1987577	1987577	0	+	3	1	112	133	3.0
CP008925.1	h6.sal.bam	other	1987578	1987578	0	+	3	2	113	133	3.0
CP008925.1	h6.sal.bam	other	1987579	1987579	0	+	4	3	113	135	4.0
CP008925.1	h6.sal.bam	other	1987580	1987580	0	+	1	1	114	132	1.0
CP008925.1	h6.sal.bam	other	1987581	1987581	0	+	3	1	113	133	3.0
CP008925.1	h6.sal.bam	other	1987582	1987582	0	+	1	2	112	132	1.0
CP008925.1	h6.sal.bam	other	1987583	1987583	0	+	1	2	112	131	1.0
CP008925.1	h6.sal.bam	other	1987584	1987584	0	+	0	3	111	131	0.0
CP008925.1	h6.sal.bam	other	1987585	1987585	0	+	1	2	112	131	1.0
CP008925.1	h6.sal.bam	other	1987586	1987586	0	+	2	4	114	130	2.0
CP008925.1	h6.sal.bam	other	1987587	1987587	0	+	0	0	114	127	0.0
CP008925.1	h6.sal.bam	other	1987588	1987588	0	+	2	3	115	128	2.0
CP008925.1	h6.sal.bam	other	1987589	1987589	0	+	3	2	117	126	3.0
CP008925.1	h6.sal.bam	other	1987590	1987590	0	+	2	3	119	124	2.0
CP008925.1	h6.sal.bam	other	1987591	1987591	0	+	3	1	119	126	3.0
CP008925.1	h6.sal.bam	other	1987592	1987592	0	+	1	1	119	125	1.0
CP008925.1	h6.sal.bam	other	1987593	1987593	0	+	4	1	118	126	4.0
CP008925.1	h6.sal.bam	other	1987594	1987594	0	+	0	0	114	127	0.0
CP008925.1	h6.sal.bam	other	1987595	1987595	0	+	5	3	119	127	5.0
CP008925.1	h6.sal.bam	other	1987596	1987596	0	+	4	4	123	124	4.0
CP008925.1	h6.sal.bam	other	1987597	1987597	0	+	1	0	122	124	1.0
CP008925.1	h6.sal.bam	other	1987598	1987598	0	+	0	1	121	124	0.0
CP008925.1	h6.sal.bam	other	1987599	1987599	0	+	0	3	121	129	0.0
CP008925.1	h6.sal.bam	other	1987600	1987600	0	+	2	2	122	130	2.0
CP008925.1	h6.sal.bam	other	1987601	1987601	0	+	0	4	116	130	0.0
CP008925.1	h6.sal.bam	other	1987602	1987602	0	+	1	2	117	128	1.0
CP008925.1	h6.sal.bam	other	1987603	1987603	0	+	1	0	118	126	1.0
CP008925.1	h6.sal.bam	other	1987604	1987604	0	+	4	3	120	130	4.0
CP008925.1	h6.sal.bam	other	1987605	1987605	0	+	1	2	117	128	1.0
CP008925.1	h6.sal.bam	other	1987606	1987606	0	+	0	0	117	128	0.0
CP008925.1	h6.sal.bam	other	1987607	1987607	0	+	1	1	114	129	1.0
CP008925.1	h6.sal.bam	other	1987608	1987608	0	+	4	8	118	130	4.0
CP008925.1	h6.sal.bam	other	1987609	1987609	0	+	7	4	124	123	7.0
CP008925.1	h6.sal.bam	other	1987610	1987610	0	+	4	2	125	121	4.0
CP008925.1	h6.sal.bam	other	1987611	1987611	0	+	0	1	125	119	0.0
CP008925.1	h6.sal.bam	other	1987612	1987612	0	+	1	4	125	123	1.0
CP008925.1	h6.sal.bam	other	1987613	1987613	0	+	1	2	123	119	1.0
CP008925.1	h6.sal.bam	other	1987614	1987614	0	+	6	0	128	118	6.0
CP008925.1	h6.sal.bam	other	1987615	1987615	0	+	0	0	126	122	0.0
CP008925.1	h6.sal.bam	other	1987616	1987616	0	+	5	2	131	124	5.0
CP008925.1	h6.sal.bam	other	1987617	1987617	0	+	3	0	132	124	3.0
CP008925.1	h6.sal.bam	other	1987618	1987618	0	+	2	2	134	124	2.0
CP008925.1	h6.sal.bam	other	1987619	1987619	0	+	0	4	125	127	0.0
CP008925.1	h6.sal.bam	other	1987620	1987620	0	+	1	1	126	123	1.0
CP008925.1	h6.sal.bam	other	1987621	1987621	0	+	1	1	127	122	1.0
CP008925.1	h6.sal.bam	other	1987622	1987622	0	+	1	4	126	124	1.0
CP008925.1	h6.sal.bam	other	1987623	1987623	0	+	1	2	127	120	1.0
CP008925.1	h6.sal.bam	other	1987624	1987624	0	+	1	1	127	119	1.0
CP008925.1	h6.sal.bam	other	1987625	1987625	0	+	0	1	126	122	0.0
CP008925.1	h6.sal.bam	other	1987626	1987626	0	+	3	3	129	122	3.0
CP008925.1	h6.sal.bam	other	1987627	1987627	0	+	1	1	130	120	1.0
CP008925.1	h6.sal.bam	other	1987628	1987628	0	+	1	1	129	122	1.0
CP008925.1	h6.sal.bam	other	1987629	1987629	0	+	3	1	123	125	3.0
CP008925.1	h6.sal.bam	other	1987630	1987630	0	+	2	1	125	127	2.0
CP008925.1	h6.sal.bam	other	1987631	1987631	0	+	3	1	128	128	3.0
CP008925.1	h6.sal.bam	other	1987632	1987632	0	+	2	1	130	127	2.0
CP008925.1	h6.sal.bam	other	1987633	1987633	0	+	2	5	129	127	2.0
CP008925.1	h6.sal.bam	other	1987634	1987634	0	+	2	3	131	126	2.0
CP008925.1	h6.sal.bam	other	1987635	1987635	0	+	4	3	135	123	4.0
CP008925.1	h6.sal.bam	other	1987636	1987636	0	+	6	0	138	126	6.0
CP008925.1	h6.sal.bam	other	1987637	1987637	0	+	1	2	139	126	1.0
CP008925.1	h6.sal.bam	other	1987638	1987638	0	+	3	1	142	124	3.0
CP008925.1	h6.sal.bam	other	1987639	1987639	0	+	1	0	143	124	1.0
CP008925.1	h6.sal.bam	other	1987640	1987640	0	+	0	2	142	127	0.0
CP008925.1	h6.sal.bam	other	1987641	1987641	0	+	3	4	142	125	3.0
CP008925.1	h6.sal.bam	other	1987642	1987642	0	+	0	0	141	121	0.0
CP008925.1	h6.sal.bam	other	1987643	1987643	0	+	1	1	139	121	1.0
CP008925.1	h6.sal.bam	other	1987644	1987644	0	+	1	2	139	121	1.0
CP008925.1	h6.sal.bam	other	1987645	1987645	0	+	0	2	139	122	0.0
CP008925.1	h6.sal.bam	other	1987646	1987646	0	+	2	2	139	124	2.0
CP008925.1	h6.sal.bam	other	1987647	1987647	0	+	3	0	140	123	3.0
CP008925.1	h6.sal.bam	other	1987648	1987648	0	+	1	1	140	124	1.0
CP008925.1	h6.sal.bam	other	1987649	1987649	0	+	3	2	142	126	3.0
CP008925.1	h6.sal.bam	other	1987650	1987650	0	+	2	0	142	124	2.0
CP008925.1	h6.sal.bam	other	1987651	1987651	0	+	5	1	146	124	5.0
CP008925.1	h6.sal.bam	other	1987652	1987652	0	+	1	0	141	129	1.0
CP008925.1	h6.sal.bam	other	1987653	1987653	0	+	1	2	142	130	1.0
CP008925.1	h6.sal.bam	other	1987654	1987654	0	+	0	2	138	128	0.0
CP008925.1	h6.sal.bam	other	1987655	1987655	0	+	3	0	137	127	3.0
CP008925.1	h6.sal.bam	other	1987656	1987656	0	+	2	0	138	127	2.0
CP008925.1	h6.sal.bam	other	1987657	1987657	0	+	2	1	139	129	1.3333333333333333
CP008925.1	h6.sal.bam	other	1987658	1987658	0	+	1	3	140	128	1.0
CP008925.1	h6.sal.bam	other	1987659	1987659	0	+	6	2	144	129	6.0
CP008925.1	h6.sal.bam	other	1987660	1987660	0	+	0	2	144	128	0.0
CP008925.1	h6.sal.bam	other	1987661	1987661	0	+	0	1	143	128	0.0
CP008925.1	h6.sal.bam	other	1987662	1987662	0	+	1	1	144	136	1.0
CP008925.1	h6.sal.bam	other	1987663	1987663	0	+	1	0	143	135	1.0
CP008925.1	h6.sal.bam	other	1987664	1987664	0	+	3	2	143	135	3.0
CP008925.1	h6.sal.bam	other	1987665	1987665	0	+	2	3	142	133	2.0
CP008925.1	h6.sal.bam	other	1987666	1987666	0	+	2	1	143	133	2.0
CP008925.1	h6.sal.bam	other	1987667	1987667	0	+	0	1	142	134	0.0
CP008925.1	h6.sal.bam	other	1987668	1987668	0	+	2	2	140	134	2.0
CP008925.1	h6.sal.bam	other	1987669	1987669	0	+	0	1	140	132	0.0
CP008925.1	h6.sal.bam	other	1987670	1987670	0	+	1	1	132	137	1.0
CP008925.1	h6.sal.bam	other	1987671	1987671	0	+	1	2	132	136	1.0
CP008925.1	h6.sal.bam	other	1987672	1987672	0	+	2	1	134	134	2.0
CP008925.1	h6.sal.bam	other	1987673	1987673	0	+	1	6	135	138	1.0
CP008925.1	h6.sal.bam	other	1987674	1987674	0	+	2	4	137	137	2.0
CP008925.1	h6.sal.bam	other	1987675	1987675	0	+	1	3	136	134	1.0
CP008925.1	h6.sal.bam	other	1987676	1987676	0	+	2	1	138	131	2.0
CP008925.1	h6.sal.bam	other	1987677	1987677	0	+	7	1	144	130	7.0
CP008925.1	h6.sal.bam	other	1987678	1987678	0	+	3	3	146	129	3.0
CP008925.1	h6.sal.bam	other	1987679	1987679	0	+	5	1	146	129	5.0
CP008925.1	h6.sal.bam	other	1987680	1987680	0	+	1	2	147	128	1.0
CP008925.1	h6.sal.bam	other	1987681	1987681	0	+	2	1	142	127	2.0
CP008925.1	h6.sal.bam	other	1987682	1987682	0	+	1	1	143	129	1.0
CP008925.1	h6.sal.bam	other	1987683	1987683	0	+	1	1	144	128	1.0
CP008925.1	h6.sal.bam	other	1987684	1987684	0	+	1	2	137	127	1.0
CP008925.1	h6.sal.bam	other	1987685	1987685	0	+	4	3	138	130	4.0
CP008925.1	h6.sal.bam	other	1987686	1987686	0	+	1	2	139	127	1.0
CP008925.1	h6.sal.bam	other	1987687	1987687	0	+	0	0	138	128	0.0
CP008925.1	h6.sal.bam	other	1987688	1987688	0	+	2	1	134	130	2.0
CP008925.1	h6.sal.bam	other	1987689	1987689	0	+	1	4	135	130	1.0
CP008925.1	h6.sal.bam	other	1987690	1987690	0	+	0	2	135	126	0.0
CP008925.1	h6.sal.bam	other	1987691	1987691	0	+	2	2	129	126	2.0
CP008925.1	h6.sal.bam	other	1987692	1987692	0	+	0	3	129	124	0.0
CP008925.1	h6.sal.bam	other	1987693	1987693	0	+	2	2	129	124	2.0
CP008925.1	h6.sal.bam	other	1987694	1987694	0	+	1	1	128	124	1.0
CP008925.1	h6.sal.bam	other	1987695	1987695	0	+	3	0	131	125	3.0
CP008925.1	h6.sal.bam	other	1987696	1987696	0	+	3	2	134	127	3.0
CP008925.1	h6.sal.bam	other	1987697	1987697	0	+	5	1	138	129	5.0
CP008925.1	h6.sal.bam	other	1987698	1987698	0	+	3	0	139	130	3.0
CP008925.1	h6.sal.bam	other	1987699	1987699	0	+	2	4	141	133	2.0
CP008925.1	h6.sal.bam	other	1987700	1987700	0	+	0	1	140	131	0.0
CP008925.1	h6.sal.bam	other	1987701	1987701	0	+	1	1	138	131	1.0
CP008925.1	h6.sal.bam	other	1987702	1987702	0	+	1	3	139	130	1.0
CP008925.1	h6.sal.bam	other	1987703	1987703	0	+	3	4	137	131	3.0
CP008925.1	h6.sal.bam	other	1987704	1987704	0	+	1	3	137	129	1.0
CP008925.1	h6.sal.bam	other	1987705	1987705	0	+	0	2	137	127	0.0
CP008925.1	h6.sal.bam	other	1987706	1987706	0	+	3	1	137	126	3.0
CP008925.1	h6.sal.bam	other	1987707	1987707	0	+	2	0	134	128	2.0
CP008925.1	h6.sal.bam	other	1987708	1987708	0	+	0	4	134	128	0.0
CP008925.1	h6.sal.bam	other	1987709	1987709	0	+	1	0	130	126	1.0
CP008925.1	h6.sal.bam	other	1987710	1987710	0	+	1	6	124	126	1.0
CP008925.1	h6.sal.bam	other	1987711	1987711	0	+	0	1	124	120	0.0
CP008925.1	h6.sal.bam	other	1987712	1987712	0	+	2	0	125	123	2.0
CP008925.1	h6.sal.bam	other	1987713	1987713	0	+	0	0	122	123	0.0
CP008925.1	h6.sal.bam	other	1987714	1987714	0	+	1	3	122	125	1.0
CP008925.1	h6.sal.bam	other	1987715	1987715	0	+	1	0	121	126	1.0
CP008925.1	h6.sal.bam	other	1987716	1987716	0	+	1	0	121	129	1.0
CP008925.1	h6.sal.bam	other	1987717	1987717	0	+	1	0	122	129	1.0
CP008925.1	h6.sal.bam	other	1987718	1987718	0	+	1	1	121	131	1.0
CP008925.1	h6.sal.bam	other	1987719	1987719	0	+	4	3	125	133	4.0
CP008925.1	h6.sal.bam	other	1987720	1987720	0	+	0	4	125	134	0.0
CP008925.1	h6.sal.bam	other	1987721	1987721	0	+	1	1	123	131	1.0
CP008925.1	h6.sal.bam	other	1987722	1987722	0	+	5	1	126	131	5.0
CP008925.1	h6.sal.bam	other	1987723	1987723	0	+	3	3	128	130	3.0
CP008925.1	h6.sal.bam	other	1987724	1987724	0	+	1	0	127	129	1.0
CP008925.1	h6.sal.bam	other	1987725	1987725	0	+	5	4	124	130	5.0
CP008925.1	h6.sal.bam	other	1987726	1987726	0	+	0	3	124	127	0.0
CP008925.1	h6.sal.bam	other	1987727	1987727	0	+	0	2	124	125	0.0
CP008925.1	h6.sal.bam	other	1987728	1987728	0	+	2	0	125	127	2.0
CP008925.1	h6.sal.bam	other	1987729	1987729	0	+	2	1	126	127	2.0
CP008925.1	h6.sal.bam	other	1987730	1987730	0	+	0	0	123	128	0.0
CP008925.1	h6.sal.bam	other	1987731	1987731	0	+	4	2	125	131	4.0
CP008925.1	h6.sal.bam	other	1987732	1987732	0	+	2	2	125	129	2.0
CP008925.1	h6.sal.bam	other	1987733	1987733	0	+	1	1	119	129	1.0
CP008925.1	h6.sal.bam	other	1987734	1987734	0	+	1	1	120	128	1.0
CP008925.1	h6.sal.bam	other	1987735	1987735	0	+	1	2	121	129	1.0
CP008925.1	h6.sal.bam	other	1987736	1987736	0	+	1	9	122	128	1.0
CP008925.1	h6.sal.bam	other	1987737	1987737	0	+	0	0	121	123	0.0
CP008925.1	h6.sal.bam	other	1987738	1987738	0	+	4	0	124	123	4.0
CP008925.1	h6.sal.bam	other	1987739	1987739	0	+	0	1	119	123	0.0
CP008925.1	h6.sal.bam	other	1987740	1987740	0	+	4	2	122	125	4.0
CP008925.1	h6.sal.bam	other	1987741	1987741	0	+	1	2	121	128	1.0
CP008925.1	h6.sal.bam	other	1987742	1987742	0	+	1	1	123	128	1.0
CP008925.1	h6.sal.bam	other	1987743	1987743	0	+	3	4	125	127	3.0
CP008925.1	h6.sal.bam	other	1987744	1987744	0	+	0	2	125	127	0.0
CP008925.1	h6.sal.bam	other	1987745	1987745	0	+	3	0	128	126	3.0
CP008925.1	h6.sal.bam	other	1987746	1987746	0	+	0	0	124	129	0.0
CP008925.1	h6.sal.bam	other	1987747	1987747	0	+	2	5	126	129	2.0
CP008925.1	h6.sal.bam	other	1987748	1987748	0	+	2	4	124	129	2.0
CP008925.1	h6.sal.bam	other	1987749	1987749	0	+	1	1	124	129	1.0
CP008925.1	h6.sal.bam	other	1987750	1987750	0	+	3	0	125	131	3.0
CP008925.1	h6.sal.bam	other	1987751	1987751	0	+	2	1	126	134	2.0
CP008925.1	h6.sal.bam	other	1987752	1987752	0	+	4	0	116	137	4.0
CP008925.1	h6.sal.bam	other	1987753	1987753	0	+	1	2	117	138	1.0
CP008925.1	h6.sal.bam	other	1987754	1987754	0	+	1	0	118	137	1.0
CP008925.1	h6.sal.bam	other	1987755	1987755	0	+	1	2	114	137	1.0
CP008925.1	h6.sal.bam	other	1987756	1987756	0	+	0	2	114	137	0.0
CP008925.1	h6.sal.bam	other	1987757	1987757	0	+	1	4	115	138	1.0
CP008925.1	h6.sal.bam	other	1987758	1987758	0	+	3	1	117	137	3.0
CP008925.1	h6.sal.bam	other	1987759	1987759	0	+	6	0	121	141	6.0
CP008925.1	h6.sal.bam	other	1987760	1987760	0	+	0	1	118	141	0.0
CP008925.1	h6.sal.bam	other	1987761	1987761	0	+	0	2	118	140	0.0
CP008925.1	h6.sal.bam	other	1987762	1987762	0	+	2	2	120	139	2.0
CP008925.1	h6.sal.bam	other	1987763	1987763	0	+	1	1	119	139	1.0
CP008925.1	h6.sal.bam	other	1987764	1987764	0	+	1	1	119	138	1.0
CP008925.1	h6.sal.bam	other	1987765	1987765	0	+	1	1	120	144	1.0
CP008925.1	h6.sal.bam	other	1987766	1987766	0	+	1	1	119	144	1.0
CP008925.1	h6.sal.bam	other	1987767	1987767	0	+	2	2	118	143	2.0
CP008925.1	h6.sal.bam	other	1987768	1987768	0	+	4	2	122	142	4.0
CP008925.1	h6.sal.bam	other	1987769	1987769	0	+	0	2	122	140	0.0
CP008925.1	h6.sal.bam	other	1987770	1987770	0	+	2	2	117	140	2.0
CP008925.1	h6.sal.bam	other	1987771	1987771	0	+	1	5	117	138	1.0
CP008925.1	h6.sal.bam	other	1987772	1987772	0	+	3	2	114	133	3.0
CP008925.1	h6.sal.bam	other	1987773	1987773	0	+	1	2	113	131	1.0
CP008925.1	h6.sal.bam	other	1987774	1987774	0	+	0	2	112	135	0.0
CP008925.1	h6.sal.bam	other	1987775	1987775	0	+	4	1	116	136	4.0
CP008925.1	h6.sal.bam	other	1987776	1987776	0	+	0	1	114	136	0.0
CP008925.1	h6.sal.bam	other	1987777	1987777	0	+	2	3	116	137	2.0
CP008925.1	h6.sal.bam	other	1987778	1987778	0	+	1	2	114	134	1.0
CP008925.1	h6.sal.bam	other	1987779	1987779	0	+	0	1	113	132	0.0
CP008925.1	h6.sal.bam	other	1987780	1987780	0	+	3	1	116	134	3.0
CP008925.1	h6.sal.bam	other	1987781	1987781	0	+	2	3	115	136	2.0
CP008925.1	h6.sal.bam	other	1987782	1987782	0	+	1	1	115	134	1.0
CP008925.1	h6.sal.bam	other	1987783	1987783	0	+	1	1	115	136	1.0
CP008925.1	h6.sal.bam	other	1987784	1987784	0	+	0	0	115	136	0.0
CP008925.1	h6.sal.bam	other	1987785	1987785	0	+	0	4	114	136	0.0
CP008925.1	h6.sal.bam	other	1987786	1987786	0	+	2	0	115	136	2.0
CP008925.1	h6.sal.bam	other	1987787	1987787	0	+	1	2	114	138	1.0
CP008925.1	h6.sal.bam	other	1987788	1987788	0	+	3	3	117	139	3.0
CP008925.1	h6.sal.bam	other	1987789	1987789	0	+	1	1	116	137	1.0
CP008925.1	h6.sal.bam	other	1987790	1987790	0	+	1	3	116	139	1.0
CP008925.1	h6.sal.bam	other	1987791	1987791	0	+	4	0	120	137	4.0
CP008925.1	h6.sal.bam	other	1987792	1987792	0	+	2	2	120	137	2.0
CP008925.1	h6.sal.bam	other	1987793	1987793	0	+	1	3	121	137	1.0
CP008925.1	h6.sal.bam	other	1987794	1987794	0	+	1	4	118	134	1.0
CP008925.1	h6.sal.bam	other	1987795	1987795	0	+	0	1	118	134	0.0
CP008925.1	h6.sal.bam	other	1987796	1987796	0	+	0	2	112	135	0.0
CP008925.1	h6.sal.bam	other	1987797	1987797	0	+	3	2	115	133	3.0
CP008925.1	h6.sal.bam	other	1987798	1987798	0	+	0	1	112	132	0.0
CP008925.1	h6.sal.bam	other	1987799	1987799	0	+	1	0	108	136	1.0
CP008925.1	h6.sal.bam	other	1987800	1987800	0	+	1	1	109	137	1.0
CP008925.1	h6.sal.bam	other	1987801	1987801	0	+	0	1	109	138	0.0
CP008925.1	h6.sal.bam	other	1987802	1987802	0	+	1	4	110	142	1.0
CP008925.1	h6.sal.bam	other	1987803	1987803	0	+	1	1	108	138	1.0
CP008925.1	h6.sal.bam	other	1987804	1987804	0	+	2	1	109	139	2.0
CP008925.1	h6.sal.bam	other	1987805	1987805	0	+	0	2	106	140	0.0
CP008925.1	h6.sal.bam	other	1987806	1987806	0	+	5	0	109	139	5.0
CP008925.1	h6.sal.bam	other	1987807	1987807	0	+	4	3	112	141	4.0
CP008925.1	h6.sal.bam	other	1987808	1987808	0	+	2	0	111	139	2.0
CP008925.1	h6.sal.bam	other	1987809	1987809	0	+	0	1	111	142	0.0
CP008925.1	h6.sal.bam	other	1987810	1987810	0	+	1	1	107	142	1.0
CP008925.1	h6.sal.bam	other	1987811	1987811	0	+	2	5	109	142	2.0
CP008925.1	h6.sal.bam	other	1987812	1987812	0	+	0	4	109	140	0.0
CP008925.1	h6.sal.bam	other	1987813	1987813	0	+	3	0	112	140	3.0
CP008925.1	h6.sal.bam	other	1987814	1987814	0	+	4	5	116	143	4.0
CP008925.1	h6.sal.bam	other	1987815	1987815	0	+	1	0	113	138	1.0
CP008925.1	h6.sal.bam	other	1987816	1987816	0	+	3	1	115	138	3.0
CP008925.1	h6.sal.bam	other	1987817	1987817	0	+	2	1	116	140	2.0
CP008925.1	h6.sal.bam	other	1987818	1987818	0	+	1	2	114	139	1.0
CP008925.1	h6.sal.bam	other	1987819	1987819	0	+	3	1	117	141	3.0
CP008925.1	h6.sal.bam	other	1987820	1987820	0	+	2	3	116	140	2.0
CP008925.1	h6.sal.bam	other	1987821	1987821	0	+	2	1	118	138	2.0
CP008925.1	h6.sal.bam	other	1987822	1987822	0	+	2	4	118	139	2.0
CP008925.1	h6.sal.bam	other	1987823	1987823	0	+	3	5	119	135	3.0
CP008925.1	h6.sal.bam	other	1987824	1987824	0	+	0	2	118	130	0.0
CP008925.1	h6.sal.bam	other	1987825	1987825	0	+	2	4	117	130	2.0
CP008925.1	h6.sal.bam	other	1987826	1987826	0	+	1	4	116	127	1.0
CP008925.1	h6.sal.bam	other	1987827	1987827	0	+	0	0	113	123	0.0
CP008925.1	h6.sal.bam	other	1987828	1987828	0	+	4	1	116	127	4.0
CP008925.1	h6.sal.bam	other	1987829	1987829	0	+	3	0	117	127	3.0
CP008925.1	h6.sal.bam	other	1987830	1987830	0	+	1	2	118	127	1.0
CP008925.1	h6.sal.bam	other	1987831	1987831	0	+	4	4	122	127	4.0
CP008925.1	h6.sal.bam	other	1987832	1987832	0	+	3	3	124	124	3.0
CP008925.1	h6.sal.bam	other	1987833	1987833	0	+	2	4	118	125	2.0
CP008925.1	h6.sal.bam	other	1987834	1987834	0	+	2	1	120	123	2.0
CP008925.1	h6.sal.bam	other	1987835	1987835	0	+	3	0	123	129	3.0
CP008925.1	h6.sal.bam	other	1987836	1987836	0	+	6	1	125	130	6.0
CP008925.1	h6.sal.bam	other	1987837	1987837	0	+	1	2	126	132	1.0
CP008925.1	h6.sal.bam	other	1987838	1987838	0	+	1	1	127	133	1.0
CP008925.1	h6.sal.bam	other	1987839	1987839	0	+	2	6	129	134	1.3333333333333333
CP008925.1	h6.sal.bam	other	1987840	1987840	0	+	1	1	129	128	0.5
CP008925.1	h6.sal.bam	other	1987841	1987841	0	+	4	0	132	127	2.0
CP008925.1	h6.sal.bam	other	1987842	1987842	0	+	3	1	133	127	2.0
CP008925.1	h6.sal.bam	other	1987843	1987843	0	+	0	2	129	126	0.0
CP008925.1	h6.sal.bam	other	1987844	1987844	0	+	2	1	129	127	1.0
CP008925.1	h6.sal.bam	other	1987845	1987845	0	+	0	0	129	126	0.0
CP008925.1	h6.sal.bam	other	1987846	1987846	0	+	0	2	128	129	0.0
CP008925.1	h6.sal.bam	other	1987847	1987847	0	+	1	2	126	131	0.6666666666666666
CP008925.1	h6.sal.bam	other	1987848	1987848	0	+	1	1	126	129	0.6666666666666666
CP008925.1	h6.sal.bam	other	1987849	1987849	0	+	1	3	127	133	0.6666666666666666
CP008925.1	h6.sal.bam	other	1987850	1987850	0	+	0	2	123	133	0.0
CP008925.1	h6.sal.bam	other	1987851	1987851	0	+	2	1	125	132	1.0
CP008925.1	h6.sal.bam	other	1987852	1987852	0	+	1	0	124	131	0.5
CP008925.1	h6.sal.bam	other	1987853	1987853	0	+	1	1	124	132	0.5
CP008925.1	h6.sal.bam	other	1987854	1987854	0	+	2	3	126	132	1.0
CP008925.1	h6.sal.bam	other	1987855	1987855	0	+	1	2	124	129	0.5
CP008925.1	h6.sal.bam	other	1987856	1987856	0	+	0	2	122	128	0.0
CP008925.1	h6.sal.bam	other	1987857	1987857	0	+	8	2	129	126	5.333333333333333
CP008925.1	h6.sal.bam	other	1987858	1987858	0	+	1	0	129	126	0.6666666666666666
CP008925.1	h6.sal.bam	other	1987859	1987859	0	+	2	0	131	127	1.3333333333333333
CP008925.1	h6.sal.bam	other	1987860	1987860	0	+	1	4	132	127	0.5
CP008925.1	h6.sal.bam	other	1987861	1987861	0	+	2	3	130	128	1.3333333333333333
CP008925.1	h6.sal.bam	other	1987862	1987862	0	+	1	4	131	125	0.5
CP008925.1	h6.sal.bam	other	1987863	1987863	0	+	2	1	131	121	1.0
CP008925.1	h6.sal.bam	other	1987864	1987864	0	+	1	3	131	121	0.5
CP008925.1	h6.sal.bam	other	1987865	1987865	0	+	0	0	130	118	0.0
CP008925.1	h6.sal.bam	other	1987866	1987866	0	+	1	1	126	118	0.5
CP008925.1	h6.sal.bam	other	1987867	1987867	0	+	0	2	124	120	0.0
CP008925.1	h6.sal.bam	other	1987868	1987868	0	+	2	2	125	120	1.0
CP008925.1	h6.sal.bam	other	1987869	1987869	0	+	3	1	125	121	1.5
CP008925.1	h6.sal.bam	other	1987870	1987870	0	+	0	2	125	122	0.0
CP008925.1	h6.sal.bam	other	1987871	1987871	0	+	1	0	126	120	0.5
CP008925.1	h6.sal.bam	other	1987872	1987872	0	+	4	1	130	120	2.6666666666666665
CP008925.1	h6.sal.bam	other	1987873	1987873	0	+	2	5	132	119	1.3333333333333333
CP008925.1	h6.sal.bam	other	1987874	1987874	0	+	1	0	132	114	0.5
CP008925.1	h6.sal.bam	other	1987875	1987875	0	+	0	2	131	122	0.0
CP008925.1	h6.sal.bam	other	1987876	1987876	0	+	0	5	131	122	0.0
CP008925.1	h6.sal.bam	other	1987877	1987877	0	+	1	0	131	119	0.5
CP008925.1	h6.sal.bam	other	1987878	1987878	0	+	2	2	131	119	1.0
CP008925.1	h6.sal.bam	other	1987879	1987879	0	+	5	2	134	120	2.5
CP008925.1	h6.sal.bam	other	1987880	1987880	0	+	2	1	136	119	1.0
CP008925.1	h6.sal.bam	other	1987881	1987881	0	+	5	2	135	120	2.5
CP008925.1	h6.sal.bam	other	1987882	1987882	0	+	0	1	132	119	0.0
CP008925.1	h6.sal.bam	other	1987883	1987883	0	+	3	3	133	121	1.5
CP008925.1	h6.sal.bam	other	1987884	1987884	0	+	2	1	134	121	1.3333333333333333
CP008925.1	h6.sal.bam	other	1987885	1987885	0	+	2	1	136	122	2.0
CP008925.1	h6.sal.bam	other	1987886	1987886	0	+	0	6	132	122	0.0
CP008925.1	h6.sal.bam	other	1987887	1987887	0	+	7	1	139	117	7.0
CP008925.1	h6.sal.bam	other	1987888	1987888	0	+	3	3	140	119	3.0
CP008925.1	h6.sal.bam	other	1987889	1987889	0	+	4	2	141	116	4.0
CP008925.1	h6.sal.bam	other	1987890	1987890	0	+	3	1	144	114	3.0
CP008925.1	h6.sal.bam	other	1987891	1987891	0	+	3	0	144	123	3.0
CP008925.1	h6.sal.bam	GTTC	1987892	1987892	1987900	+	1	4	143	124	1.0
CP008925.1	h6.sal.bam	other	1987893	1987893	0	+	1	0	143	120	1.0
CP008925.1	h6.sal.bam	GTTC	1987894	1987894	1987900	+	4	1	144	120	4.0
CP008925.1	h6.sal.bam	other	1987895	1987895	0	+	0	2	142	122	0.0
CP008925.1	h6.sal.bam	other	1987896	1987896	0	+	0	0	140	122	0.0
CP008925.1	h6.sal.bam	other	1987897	1987897	0	+	0	1	138	126	0.0
CP008925.1	h6.sal.bam	other	1987898	1987898	0	+	1	0	136	133	0.5
CP008925.1	h6.sal.bam	other	1987899	1987899	0	+	1	1	134	136	0.5
CP008925.1	h6.sal.bam	other	1987900	1987900	0	+	2	1	136	136	1.0
CP008925.1	h6.sal.bam	other	1987901	1987901	0	+	1	0	137	135	0.5
CP008925.1	h6.sal.bam	other	1987902	1987902	0	+	1	4	138	137	0.5
CP008925.1	h6.sal.bam	other	1987903	1987903	0	+	3	1	137	137	1.5
CP008925.1	h6.sal.bam	other	1987904	1987904	0	+	2	0	135	137	1.0
CP008925.1	h6.sal.bam	other	1987905	1987905	0	+	0	2	128	139	0.0
CP008925.1	h6.sal.bam	other	1987906	1987906	0	+	0	1	128	137	0.0
CP008925.1	h6.sal.bam	other	1987907	1987907	0	+	0	6	128	137	0.0
CP008925.1	h6.sal.bam	other	1987908	1987908	0	+	2	0	126	132	1.0
CP008925.1	h6.sal.bam	GTTC	1987909	1987909	1987900	+	0	7	126	132	0.0
CP008925.1	h6.sal.bam	other	1987910	1987910	0	+	4	1	127	129	2.0
CP008925.1	h6.sal.bam	GTTC	1987911	1987911	1987900	+	1	3	122	128	0.5
CP008925.1	h6.sal.bam	other	1987912	1987912	0	+	3	3	124	128	1.5
CP008925.1	h6.sal.bam	other	1987913	1987913	0	+	3	2	126	127	2.0
CP008925.1	h6.sal.bam	other	1987914	1987914	0	+	6	0	130	128	3.0
CP008925.1	h6.sal.bam	other	1987915	1987915	0	+	2	0	131	128	1.0
CP008925.1	h6.sal.bam	other	1987916	1987916	0	+	2	0	129	128	1.0
CP008925.1	h6.sal.bam	other	1987917	1987917	0	+	3	3	129	128	1.5
CP008925.1	h6.sal.bam	other	1987918	1987918	0	+	2	0	131	134	1.0
CP008925.1	h6.sal.bam	other	1987919	1987919	0	+	0	3	129	141	0.0
CP008925.1	h6.sal.bam	other	1987920	1987920	0	+	3	4	132	138	1.5
CP008925.1	h6.sal.bam	other	1987921	1987921	0	+	1	0	133	134	0.5
CP008925.1	h6.sal.bam	other	1987922	1987922	0	+	1	3	133	139	0.5
CP008925.1	h6.sal.bam	other	1987923	1987923	0	+	2	4	134	139	1.3333333333333333
CP008925.1	h6.sal.bam	other	1987924	1987924	0	+	4	2	137	135	2.0
CP008925.1	h6.sal.bam	other	1987925	1987925	0	+	3	0	138	134	1.5
CP008925.1	h6.sal.bam	other	1987926	1987926	0	+	1	1	139	134	0.5
CP008925.1	h6.sal.bam	other	1987927	1987927	0	+	2	0	140	139	1.0
CP008925.1	h6.sal.bam	other	1987928	1987928	0	+	3	1	141	141	1.5
CP008925.1	h6.sal.bam	other	1987929	1987929	0	+	1	0	139	141	0.5
CP008925.1	h6.sal.bam	other	1987930	1987930	0	+	2	1	141	142	1.3333333333333333
CP008925.1	h6.sal.bam	other	1987931	1987931	0	+	1	0	134	142	0.6666666666666666
CP008925.1	h6.sal.bam	other	1987932	1987932	0	+	3	2	131	142	1.5
CP008925.1	h6.sal.bam	other	1987933	1987933	0	+	2	1	133	142	1.3333333333333333
CP008925.1	h6.sal.bam	other	1987934	1987934	0	+	0	2	133	141	0.0
CP008925.1	h6.sal.bam	other	1987935	1987935	0	+	0	3	133	139	0.0
CP008925.1	h6.sal.bam	other	1987936	1987936	0	+	2	0	135	137	2.0
CP008925.1	h6.sal.bam	other	1987937	1987937	0	+	1	0	133	138	1.0
CP008925.1	h6.sal.bam	other	1987938	1987938	0	+	1	1	134	138	1.0
CP008925.1	h6.sal.bam	other	1987939	1987939	0	+	1	1	134	137	1.0
CP008925.1	h6.sal.bam	other	1987940	1987940	0	+	5	1	139	136	5.0
CP008925.1	h6.sal.bam	other	1987941	1987941	0	+	0	1	138	143	0.0
CP008925.1	h6.sal.bam	other	1987942	1987942	0	+	0	2	138	143	0.0
CP008925.1	h6.sal.bam	other	1987943	1987943	0	+	0	3	135	142	0.0
CP008925.1	h6.sal.bam	other	1987944	1987944	0	+	3	2	136	140	3.0
CP008925.1	h6.sal.bam	other	1987945	1987945	0	+	6	0	142	138	6.0
CP008925.1	h6.sal.bam	other	1987946	1987946	0	+	2	0	139	140	2.0
CP008925.1	h6.sal.bam	other	1987947	1987947	0	+	2	0	139	141	2.0
CP008925.1	h6.sal.bam	other	1987948	1987948	0	+	4	7	143	141	4.0
CP008925.1	h6.sal.bam	other	1987949	1987949	0	+	3	1	145	144	3.0
CP008925.1	h6.sal.bam	other	1987950	1987950	0	+	1	2	146	143	1.0
CP008925.1	h6.sal.bam	other	1987951	1987951	0	+	2	3	148	144	2.0
CP008925.1	h6.sal.bam	other	1987952	1987952	0	+	3	0	148	143	3.0
CP008925.1	h6.sal.bam	other	1987953	1987953	0	+	0	2	143	146	0.0
CP008925.1	h6.sal.bam	other	1987954	1987954	0	+	0	1	142	145	0.0
CP008925.1	h6.sal.bam	other	1987955	1987955	0	+	0	2	136	145	0.0
CP008925.1	h6.sal.bam	other	1987956	1987956	0	+	2	1	138	151	2.0
CP008925.1	h6.sal.bam	other	1987957	1987957	0	+	1	3	136	153	1.0
CP008925.1	h6.sal.bam	other	1987958	1987958	0	+	1	4	137	150	1.0
CP008925.1	h6.sal.bam	other	1987959	1987959	0	+	1	1	136	148	1.0
CP008925.1	h6.sal.bam	other	1987960	1987960	0	+	1	1	135	147	1.0
CP008925.1	h6.sal.bam	other	1987961	1987961	0	+	4	1	132	148	4.0
CP008925.1	h6.sal.bam	other	1987962	1987962	0	+	1	3	133	147	1.0
CP008925.1	h6.sal.bam	other	1987963	1987963	0	+	1	0	131	148	1.0
CP008925.1	h6.sal.bam	other	1987964	1987964	0	+	3	5	130	151	3.0
CP008925.1	h6.sal.bam	other	1987965	1987965	0	+	2	5	125	148	2.0
CP008925.1	h6.sal.bam	other	1987966	1987966	0	+	1	1	126	145	1.0
CP008925.1	h6.sal.bam	other	1987967	1987967	0	+	3	1	129	144	3.0
CP008925.1	h6.sal.bam	other	1987968	1987968	0	+	2	3	129	143	2.0
CP008925.1	h6.sal.bam	other	1987969	1987969	0	+	1	2	127	143	1.0
CP008925.1	h6.sal.bam	other	1987970	1987970	0	+	1	1	128	141	1.0
CP008925.1	h6.sal.bam	other	1987971	1987971	0	+	1	5	129	140	1.0
CP008925.1	h6.sal.bam	other	1987972	1987972	0	+	1	7	130	144	1.0
CP008925.1	h6.sal.bam	other	1987973	1987973	0	+	1	2	130	141	1.0
CP008925.1	h6.sal.bam	other	1987974	1987974	0	+	3	1	132	139	3.0
CP008925.1	h6.sal.bam	other	1987975	1987975	0	+	2	2	132	138	2.0
CP008925.1	h6.sal.bam	GTTC	1987976	1987976	1987984	+	2	3	133	137	2.0
CP008925.1	h6.sal.bam	other	1987977	1987977	0	+	1	2	132	134	1.0
CP008925.1	h6.sal.bam	GTTC	1987978	1987978	1987984	+	0	0	130	132	0.0
CP008925.1	h6.sal.bam	other	1987979	1987979	0	+	0	2	127	135	0.0
CP008925.1	h6.sal.bam	other	1987980	1987980	0	+	0	0	127	133	0.0
CP008925.1	h6.sal.bam	other	1987981	1987981	0	+	2	0	129	138	2.0
CP008925.1	h6.sal.bam	other	1987982	1987982	0	+	2	1	131	138	2.0
CP008925.1	h6.sal.bam	other	1987983	1987983	0	+	0	3	127	138	0.0
CP008925.1	h6.sal.bam	other	1987984	1987984	0	+	0	1	127	136	0.0
CP008925.1	h6.sal.bam	other	1987985	1987985	0	+	0	2	127	135	0.0
CP008925.1	h6.sal.bam	other	1987986	1987986	0	+	1	1	127	137	1.0
CP008925.1	h6.sal.bam	other	1987987	1987987	0	+	3	3	127	139	3.0
CP008925.1	h6.sal.bam	other	1987988	1987988	0	+	1	2	112	137	1.0
CP008925.1	h6.sal.bam	other	1987989	1987989	0	+	2	0	114	137	2.0
CP008925.1	h6.sal.bam	other	1987990	1987990	0	+	0	0	114	137	0.0
CP008925.1	h6.sal.bam	other	1987991	1987991	0	+	1	6	115	137	1.0
CP008925.1	h6.sal.bam	other	1987992	1987992	0	+	0	3	113	138	0.0
CP008925.1	h6.sal.bam	GTTC	1987993	1987993	1987984	+	1	7	114	135	1.0
CP008925.1	h6.sal.bam	other	1987994	1987994	0	+	1	0	115	132	1.0
CP008925.1	h6.sal.bam	GTTC	1987995	1987995	1987984	+	8	3	118	132	8.0
CP008925.1	h6.sal.bam	other	1987996	1987996	0	+	3	3	121	129	3.0
CP008925.1	h6.sal.bam	other	1987997	1987997	0	+	1	3	122	128	1.0
CP008925.1	h6.sal.bam	other	1987998	1987998	0	+	1	0	121	125	1.0
CP008925.1	h6.sal.bam	other	1987999	1987999	0	+	2	1	110	125	2.0
CP008925.1	h6.sal.bam	other	1988000	1988000	0	+	1	4	111	124	1.0
CP008925.1	h6.sal.bam	other	1988001	1988001	0	+	1	1	112	121	1.0
CP008925.1	h6.sal.bam	other	1988002	1988002	0	+	2	2	114	120	2.0
CP008925.1	h6.sal.bam	other	1988003	1988003	0	+	1	1	114	122	1.0
CP008925.1	h6.sal.bam	other	1988004	1988004	0	+	1	1	115	121	1.0
CP008925.1	h6.sal.bam	other	1988005	1988005	0	+	5	1	116	123	5.0
CP008925.1	h6.sal.bam	other	1988006	1988006	0	+	1	1	113	122	1.0
CP008925.1	h6.sal.bam	other	1988007	1988007	0	+	2	2	115	121	2.0
CP008925.1	h6.sal.bam	other	1988008	1988008	0	+	1	0	115	122	1.0
CP008925.1	h6.sal.bam	other	1988009	1988009	0	+	1	1	116	123	1.0
CP008925.1	h6.sal.bam	other	1988010	1988010	0	+	1	1	117	124	1.0
CP008925.1	h6.sal.bam	other	1988011	1988011	0	+	4	1	119	125	4.0
CP008925.1	h6.sal.bam	other	1988012	1988012	0	+	1	0	119	124	1.0
CP008925.1	h6.sal.bam	other	1988013	1988013	0	+	6	4	124	125	6.0
CP008925.1	h6.sal.bam	other	1988014	1988014	0	+	1	3	123	124	1.0
CP008925.1	h6.sal.bam	other	1988015	1988015	0	+	0	1	118	122	0.0
CP008925.1	h6.sal.bam	other	1988016	1988016	0	+	3	1	121	123	3.0
CP008925.1	h6.sal.bam	other	1988017	1988017	0	+	2	2	123	123	2.0
CP008925.1	h6.sal.bam	other	1988018	1988018	0	+	1	0	124	121	1.0
CP008925.1	h6.sal.bam	other	1988019	1988019	0	+	1	1	122	122	1.0
CP008925.1	h6.sal.bam	other	1988020	1988020	0	+	3	0	119	121	3.0
CP008925.1	h6.sal.bam	other	1988021	1988021	0	+	0	1	117	122	0.0
CP008925.1	h6.sal.bam	other	1988022	1988022	0	+	0	4	115	127	0.0
CP008925.1	h6.sal.bam	other	1988023	1988023	0	+	2	6	113	125	2.0
CP008925.1	h6.sal.bam	other	1988024	1988024	0	+	4	1	114	119	4.0
CP008925.1	h6.sal.bam	other	1988025	1988025	0	+	3	3	116	119	3.0
CP008925.1	h6.sal.bam	other	1988026	1988026	0	+	1	2	112	122	1.0
CP008925.1	h6.sal.bam	other	1988027	1988027	0	+	2	2	114	121	2.0
CP008925.1	h6.sal.bam	other	1988028	1988028	0	+	2	1	116	119	2.0
CP008925.1	h6.sal.bam	other	1988029	1988029	0	+	3	1	117	119	2.0
CP008925.1	h6.sal.bam	other	1988030	1988030	0	+	0	9	117	119	0.0
CP008925.1	h6.sal.bam	other	1988031	1988031	0	+	0	3	117	110	0.0
CP008925.1	h6.sal.bam	other	1988032	1988032	0	+	2	0	118	107	1.3333333333333333
CP008925.1	h6.sal.bam	other	1988033	1988033	0	+	2	2	120	108	1.0
CP008925.1	h6.sal.bam	other	1988034	1988034	0	+	0	0	114	109	0.0
CP008925.1	h6.sal.bam	other	1988035	1988035	0	+	6	1	120	109	3.0
CP008925.1	h6.sal.bam	other	1988036	1988036	0	+	1	1	121	108	0.5
CP008925.1	h6.sal.bam	other	1988037	1988037	0	+	1	3	117	109	0.5
CP008925.1	h6.sal.bam	other	1988038	1988038	0	+	1	3	118	107	0.5
CP008925.1	h6.sal.bam	other	1988039	1988039	0	+	3	2	121	106	1.5
CP008925.1	h6.sal.bam	other	1988040	1988040	0	+	3	2	122	106	1.5
CP008925.1	h6.sal.bam	other	1988041	1988041	0	+	0	0	121	104	0.0
CP008925.1	h6.sal.bam	other	1988042	1988042	0	+	2	2	119	104	1.0
CP008925.1	h6.sal.bam	other	1988043	1988043	0	+	4	1	123	102	2.0
CP008925.1	h6.sal.bam	other	1988044	1988044	0	+	2	2	124	103	1.0
CP008925.1	h6.sal.bam	other	1988045	1988045	0	+	2	2	124	104	1.0
CP008925.1	h6.sal.bam	other	1988046	1988046	0	+	0	4	124	102	0.0
CP008925.1	h6.sal.bam	other	1988047	1988047	0	+	6	4	129	100	3.0
CP008925.1	h6.sal.bam	GTTC	1988048	1988048	1988056	+	6	0	134	97	3.0
CP008925.1	h6.sal.bam	other	1988049	1988049	0	+	6	0	134	100	3.0
CP008925.1	h6.sal.bam	GTTC	1988050	1988050	1988056	+	1	1	135	101	0.5
CP008925.1	h6.sal.bam	other	1988051	1988051	0	+	2	0	135	102	1.0
CP008925.1	h6.sal.bam	other	1988052	1988052	0	+	0	3	135	102	0.0
CP008925.1	h6.sal.bam	other	1988053	1988053	0	+	1	0	136	103	0.5
CP008925.1	h6.sal.bam	other	1988054	1988054	0	+	3	2	139	103	1.5
CP008925.1	h6.sal.bam	other	1988055	1988055	0	+	3	3	142	101	1.5
CP008925.1	h6.sal.bam	other	1988056	1988056	0	+	1	0	140	104	0.5
CP008925.1	h6.sal.bam	other	1988057	1988057	0	+	1	1	139	104	0.5
CP008925.1	h6.sal.bam	other	1988058	1988058	0	+	2	1	141	104	1.0
CP008925.1	h6.sal.bam	other	1988059	1988059	0	+	1	4	142	104	0.5
CP008925.1	h6.sal.bam	other	1988060	1988060	0	+	1	0	141	101	0.5
CP008925.1	h6.sal.bam	other	1988061	1988061	0	+	5	3	146	102	2.5
CP008925.1	h6.sal.bam	other	1988062	1988062	0	+	1	1	144	100	0.5
CP008925.1	h6.sal.bam	other	1988063	1988063	0	+	5	2	148	99	2.5
CP008925.1	h6.sal.bam	other	1988064	1988064	0	+	1	0	148	97	0.5
CP008925.1	h6.sal.bam	GTTC	1988065	1988065	1988056	+	2	5	150	99	1.0
CP008925.1	h6.sal.bam	other	1988066	1988066	0	+	2	2	151	97	1.0
CP008925.1	h6.sal.bam	GTTC	1988067	1988067	1988056	+	1	0	152	95	0.5
CP008925.1	h6.sal.bam	other	1988068	1988068	0	+	0	4	151	95	0.0
CP008925.1	h6.sal.bam	other	1988069	1988069	0	+	2	0	153	91	1.0
CP008925.1	h6.sal.bam	other	1988070	1988070	0	+	2	0	146	91	1.0
CP008925.1	h6.sal.bam	other	1988071	1988071	0	+	0	2	144	92	0.0
CP008925.1	h6.sal.bam	other	1988072	1988072	0	+	2	0	144	92	1.0
CP008925.1	h6.sal.bam	other	1988073	1988073	0	+	3	1	145	93	1.5
CP008925.1	h6.sal.bam	other	1988074	1988074	0	+	3	0	147	92	1.5
CP008925.1	h6.sal.bam	other	1988075	1988075	0	+	2	1	149	92	1.0
CP008925.1	h6.sal.bam	other	1988076	1988076	0	+	2	1	148	92	1.0
CP008925.1	h6.sal.bam	other	1988077	1988077	0	+	2	3	146	92	1.0
CP008925.1	h6.sal.bam	other	1988078	1988078	0	+	1	2	146	90	0.5
CP008925.1	h6.sal.bam	other	1988079	1988079	0	+	3	0	149	88	1.5
CP008925.1	h6.sal.bam	other	1988080	1988080	0	+	1	0	145	88	0.5
CP008925.1	h6.sal.bam	other	1988081	1988081	0	+	5	1	148	88	2.5
CP008925.1	h6.sal.bam	other	1988082	1988082	0	+	2	2	149	87	1.0
CP008925.1	h6.sal.bam	other	1988083	1988083	0	+	3	1	151	87	1.5
CP008925.1	h6.sal.bam	other	1988084	1988084	0	+	3	2	153	86	1.5
CP008925.1	h6.sal.bam	other	1988085	1988085	0	+	8	2	158	84	4.0
CP008925.1	h6.sal.bam	other	1988086	1988086	0	+	0	1	155	82	0.0
CP008925.1	h6.sal.bam	other	1988087	1988087	0	+	1	0	149	81	0.5
CP008925.1	h6.sal.bam	other	1988088	1988088	0	+	2	4	151	81	1.0
CP008925.1	h6.sal.bam	other	1988089	1988089	0	+	3	1	153	79	1.5
CP008925.1	h6.sal.bam	other	1988090	1988090	0	+	2	2	152	78	1.0
CP008925.1	h6.sal.bam	other	1988091	1988091	0	+	2	1	153	76	1.0
CP008925.1	h6.sal.bam	other	1988092	1988092	0	+	2	1	153	80	1.0
CP008925.1	h6.sal.bam	other	1988093	1988093	0	+	1	0	153	81	0.5
CP008925.1	h6.sal.bam	GAAC	1988094	1988094	1988102	+	1	2	154	81	0.5
CP008925.1	h6.sal.bam	other	1988095	1988095	0	+	1	3	153	82	0.6666666666666666
CP008925.1	h6.sal.bam	GAAC	1988096	1988096	1988102	+	1	2	154	83	0.5
CP008925.1	h6.sal.bam	other	1988097	1988097	0	+	1	2	154	83	0.5
CP008925.1	h6.sal.bam	other	1988098	1988098	0	+	0	0	152	81	0.0
CP008925.1	h6.sal.bam	other	1988099	1988099	0	+	2	1	146	81	2.0
CP008925.1	h6.sal.bam	other	1988100	1988100	0	+	1	6	147	83	0.6666666666666666
CP008925.1	h6.sal.bam	other	1988101	1988101	0	+	3	0	148	77	2.0
CP008925.1	h6.sal.bam	other	1988102	1988102	0	+	1	0	149	78	0.6666666666666666
CP008925.1	h6.sal.bam	other	1988103	1988103	0	+	1	1	146	85	0.6666666666666666
CP008925.1	h6.sal.bam	other	1988104	1988104	0	+	2	1	148	86	2.0
CP008925.1	h6.sal.bam	other	1988105	1988105	0	+	1	0	149	88	1.0
CP008925.1	h6.sal.bam	other	1988106	1988106	0	+	1	0	148	88	1.0
CP008925.1	h6.sal.bam	other	1988107	1988107	0	+	3	1	149	88	3.0
CP008925.1	h6.sal.bam	other	1988108	1988108	0	+	0	3	149	88	0.0
CP008925.1	h6.sal.bam	other	1988109	1988109	0	+	1	1	148	89	1.0
CP008925.1	h6.sal.bam	other	1988110	1988110	0	+	6	0	151	88	6.0
CP008925.1	h6.sal.bam	GAAC	1988111	1988111	1988102	+	0	3	151	89	0.0
CP008925.1	h6.sal.bam	other	1988112	1988112	0	+	4	1	153	97	4.0
CP008925.1	h6.sal.bam	GAAC	1988113	1988113	1988102	+	2	2	153	97	2.0
CP008925.1	h6.sal.bam	other	1988114	1988114	0	+	1	2	150	95	1.0
CP008925.1	h6.sal.bam	other	1988115	1988115	0	+	2	0	152	93	2.0
CP008925.1	h6.sal.bam	other	1988116	1988116	0	+	2	0	153	94	2.0
CP008925.1	h6.sal.bam	other	1988117	1988117	0	+	0	2	149	94	0.0
CP008925.1	h6.sal.bam	other	1988118	1988118	0	+	0	1	149	93	0.0
CP008925.1	h6.sal.bam	other	1988119	1988119	0	+	2	2	147	96	2.0
CP008925.1	h6.sal.bam	other	1988120	1988120	0	+	1	1	148	94	1.0
CP008925.1	h6.sal.bam	other	1988121	1988121	0	+	4	1	152	93	4.0
CP008925.1	h6.sal.bam	other	1988122	1988122	0	+	3	0	149	92	3.0
CP008925.1	h6.sal.bam	other	1988123	1988123	0	+	1	3	144	92	1.0
CP008925.1	h6.sal.bam	other	1988124	1988124	0	+	1	2	139	98	1.0
CP008925.1	h6.sal.bam	other	1988125	1988125	0	+	1	1	139	97	1.0
CP008925.1	h6.sal.bam	other	1988126	1988126	0	+	2	1	139	100	2.0
CP008925.1	h6.sal.bam	other	1988127	1988127	0	+	2	2	140	100	2.0
CP008925.1	h6.sal.bam	other	1988128	1988128	0	+	1	1	138	100	1.0
CP008925.1	h6.sal.bam	other	1988129	1988129	0	+	2	2	135	100	2.0
CP008925.1	h6.sal.bam	other	1988130	1988130	0	+	0	3	135	98	0.0
CP008925.1	h6.sal.bam	other	1988131	1988131	0	+	2	1	136	95	2.0
CP008925.1	h6.sal.bam	other	1988132	1988132	0	+	2	1	138	103	2.0
CP008925.1	h6.sal.bam	other	1988133	1988133	0	+	0	0	137	102	0.0
CP008925.1	h6.sal.bam	other	1988134	1988134	0	+	0	2	136	102	0.0
CP008925.1	h6.sal.bam	other	1988135	1988135	0	+	2	1	132	107	2.0
CP008925.1	h6.sal.bam	other	1988136	1988136	0	+	0	1	132	110	0.0
CP008925.1	h6.sal.bam	other	1988137	1988137	0	+	3	0	134	111	3.0
CP008925.1	h6.sal.bam	other	1988138	1988138	0	+	1	0	129	111	1.0
CP008925.1	h6.sal.bam	other	1988139	1988139	0	+	1	2	130	112	1.0
CP008925.1	h6.sal.bam	other	1988140	1988140	0	+	4	3	132	114	4.0
CP008925.1	h6.sal.bam	other	1988141	1988141	0	+	0	0	129	111	0.0
CP008925.1	h6.sal.bam	other	1988142	1988142	0	+	1	0	129	111	1.0
CP008925.1	h6.sal.bam	other	1988143	1988143	0	+	0	1	129	114	0.0
CP008925.1	h6.sal.bam	other	1988144	1988144	0	+	0	0	128	113	0.0
CP008925.1	h6.sal.bam	other	1988145	1988145	0	+	1	2	127	115	1.0
CP008925.1	h6.sal.bam	other	1988146	1988146	0	+	3	0	130	117	3.0
CP008925.1	h6.sal.bam	other	1988147	1988147	0	+	2	1	124	118	2.0
CP008925.1	h6.sal.bam	other	1988148	1988148	0	+	0	0	124	121	0.0
CP008925.1	h6.sal.bam	other	1988149	1988149	0	+	0	0	124	124	0.0
CP008925.1	h6.sal.bam	other	1988150	1988150	0	+	2	1	124	129	2.0
CP008925.1	h6.sal.bam	other	1988151	1988151	0	+	2	1	122	128	2.0
CP008925.1	h6.sal.bam	other	1988152	1988152	0	+	1	1	123	127	1.0
CP008925.1	h6.sal.bam	other	1988153	1988153	0	+	1	0	123	128	1.0
CP008925.1	h6.sal.bam	other	1988154	1988154	0	+	1	0	114	129	1.0
CP008925.1	h6.sal.bam	other	1988155	1988155	0	+	1	0	115	132	1.0
CP008925.1	h6.sal.bam	other	1988156	1988156	0	+	1	1	116	132	0.6666666666666666
CP008925.1	h6.sal.bam	other	1988157	1988157	0	+	1	2	116	131	0.6666666666666666
CP008925.1	h6.sal.bam	other	1988158	1988158	0	+	0	0	113	130	0.0
CP008925.1	h6.sal.bam	other	1988159	1988159	0	+	1	4	111	130	0.5
CP008925.1	h6.sal.bam	other	1988160	1988160	0	+	0	0	103	131	0.0
CP008925.1	h6.sal.bam	other	1988161	1988161	0	+	2	0	105	134	1.0
CP008925.1	h6.sal.bam	other	1988162	1988162	0	+	1	3	105	135	0.5
CP008925.1	h6.sal.bam	other	1988163	1988163	0	+	2	1	99	132	1.0
CP008925.1	h6.sal.bam	other	1988164	1988164	0	+	1	2	100	132	0.5
CP008925.1	h6.sal.bam	other	1988165	1988165	0	+	1	0	101	131	0.5
CP008925.1	h6.sal.bam	other	1988166	1988166	0	+	3	0	102	133	1.5
CP008925.1	h6.sal.bam	other	1988167	1988167	0	+	1	4	100	139	0.5
CP008925.1	h6.sal.bam	other	1988168	1988168	0	+	2	1	102	139	1.0
CP008925.1	h6.sal.bam	other	1988169	1988169	0	+	1	4	103	139	0.5
CP008925.1	h6.sal.bam	other	1988170	1988170	0	+	3	2	105	135	1.5
CP008925.1	h6.sal.bam	other	1988171	1988171	0	+	2	0	106	133	1.0
CP008925.1	h6.sal.bam	other	1988172	1988172	0	+	1	1	106	143	0.5
CP008925.1	h6.sal.bam	other	1988173	1988173	0	+	4	1	110	147	2.0
CP008925.1	h6.sal.bam	other	1988174	1988174	0	+	5	3	113	147	2.5
CP008925.1	h6.sal.bam	other	1988175	1988175	0	+	0	1	112	144	0.0
CP008925.1	h6.sal.bam	other	1988176	1988176	0	+	3	4	112	143	1.5
CP008925.1	h6.sal.bam	other	1988177	1988177	0	+	0	1	111	139	0.0
CP008925.1	h6.sal.bam	other	1988178	1988178	0	+	2	3	110	140	1.0
CP008925.1	h6.sal.bam	other	1988179	1988179	0	+	2	5	111	140	1.0
CP008925.1	h6.sal.bam	other	1988180	1988180	0	+	1	0	109	136	0.5
CP008925.1	h6.sal.bam	other	1988181	1988181	0	+	1	1	108	138	0.5
CP008925.1	h6.sal.bam	other	1988182	1988182	0	+	1	3	109	137	0.5
CP008925.1	h6.sal.bam	other	1988183	1988183	0	+	2	6	111	140	1.0
CP008925.1	h6.sal.bam	other	1988184	1988184	0	+	1	4	111	134	0.5
CP008925.1	h6.sal.bam	other	1988185	1988185	0	+	2	1	107	131	1.0
CP008925.1	h6.sal.bam	other	1988186	1988186	0	+	4	2	110	132	2.0
CP008925.1	h6.sal.bam	other	1988187	1988187	0	+	7	1	113	130	3.5
CP008925.1	h6.sal.bam	other	1988188	1988188	0	+	5	2	116	129	2.5
CP008925.1	h6.sal.bam	other	1988189	1988189	0	+	2	0	117	128	1.0
CP008925.1	h6.sal.bam	other	1988190	1988190	0	+	1	0	116	128	0.5
CP008925.1	h6.sal.bam	other	1988191	1988191	0	+	3	0	118	140	1.5
CP008925.1	h6.sal.bam	other	1988192	1988192	0	+	6	3	124	142	3.0
CP008925.1	h6.sal.bam	other	1988193	1988193	0	+	1	0	125	139	0.5
CP008925.1	h6.sal.bam	other	1988194	1988194	0	+	2	1	125	142	1.0
CP008925.1	h6.sal.bam	other	1988195	1988195	0	+	5	3	125	141	2.5
CP008925.1	h6.sal.bam	other	1988196	1988196	0	+	1	4	126	138	0.5
CP008925.1	h6.sal.bam	other	1988197	1988197	0	+	0	1	123	135	0.0
CP008925.1	h6.sal.bam	other	1988198	1988198	0	+	1	0	124	134	0.5
CP008925.1	h6.sal.bam	other	1988199	1988199	0	+	3	1	126	138	1.5
CP008925.1	h6.sal.bam	other	1988200	1988200	0	+	3	3	128	138	1.5
CP008925.1	h6.sal.bam	other	1988201	1988201	0	+	3	2	129	137	1.5
CP008925.1	h6.sal.bam	other	1988202	1988202	0	+	3	0	128	136	1.5
CP008925.1	h6.sal.bam	other	1988203	1988203	0	+	3	1	130	136	1.5
CP008925.1	h6.sal.bam	other	1988204	1988204	0	+	2	4	132	137	1.0
CP008925.1	h6.sal.bam	other	1988205	1988205	0	+	3	1	135	135	1.5
CP008925.1	h6.sal.bam	other	1988206	1988206	0	+	2	2	135	134	1.0
CP008925.1	h6.sal.bam	other	1988207	1988207	0	+	4	0	137	133	2.0
CP008925.1	h6.sal.bam	other	1988208	1988208	0	+	2	1	139	133	1.0
CP008925.1	h6.sal.bam	other	1988209	1988209	0	+	1	4	140	134	0.5
CP008925.1	h6.sal.bam	other	1988210	1988210	0	+	6	3	141	133	3.0
CP008925.1	h6.sal.bam	other	1988211	1988211	0	+	1	2	142	130	0.5
CP008925.1	h6.sal.bam	other	1988212	1988212	0	+	3	0	145	128	1.5
CP008925.1	h6.sal.bam	other	1988213	1988213	0	+	3	1	146	136	1.5
CP008925.1	h6.sal.bam	other	1988214	1988214	0	+	4	4	146	135	2.0
CP008925.1	h6.sal.bam	other	1988215	1988215	0	+	2	1	148	134	1.0
CP008925.1	h6.sal.bam	other	1988216	1988216	0	+	2	0	149	135	1.0
CP008925.1	h6.sal.bam	other	1988217	1988217	0	+	4	2	151	135	2.0
CP008925.1	h6.sal.bam	other	1988218	1988218	0	+	1	0	152	133	0.5
CP008925.1	h6.sal.bam	other	1988219	1988219	0	+	2	3	154	135	1.0
CP008925.1	h6.sal.bam	other	1988220	1988220	0	+	1	4	150	133	0.5
CP008925.1	h6.sal.bam	other	1988221	1988221	0	+	3	2	153	130	1.5
CP008925.1	h6.sal.bam	other	1988222	1988222	0	+	2	2	155	128	1.0
CP008925.1	h6.sal.bam	other	1988223	1988223	0	+	1	4	156	126	0.5
CP008925.1	h6.sal.bam	other	1988224	1988224	0	+	1	4	157	125	0.5
CP008925.1	h6.sal.bam	other	1988225	1988225	0	+	1	0	157	121	0.5
CP008925.1	h6.sal.bam	other	1988226	1988226	0	+	0	1	154	124	0.0
CP008925.1	h6.sal.bam	other	1988227	1988227	0	+	2	1	156	123	1.0
CP008925.1	h6.sal.bam	other	1988228	1988228	0	+	2	1	157	126	1.0
CP008925.1	h6.sal.bam	other	1988229	1988229	0	+	0	3	156	126	0.0
CP008925.1	h6.sal.bam	other	1988230	1988230	0	+	3	0	158	124	1.5
CP008925.1	h6.sal.bam	other	1988231	1988231	0	+	1	1	157	124	0.5
CP008925.1	h6.sal.bam	other	1988232	1988232	0	+	4	0	161	123	2.0
CP008925.1	h6.sal.bam	other	1988233	1988233	0	+	2	4	163	123	1.0
CP008925.1	h6.sal.bam	other	1988234	1988234	0	+	5	1	165	122	2.5
CP008925.1	h6.sal.bam	other	1988235	1988235	0	+	3	3	168	121	1.5
CP008925.1	h6.sal.bam	other	1988236	1988236	0	+	2	1	168	118	1.0
CP008925.1	h6.sal.bam	other	1988237	1988237	0	+	2	0	169	117	1.0
CP008925.1	h6.sal.bam	other	1988238	1988238	0	+	4	2	171	117	2.0
CP008925.1	h6.sal.bam	other	1988239	1988239	0	+	0	1	170	115	0.0
CP008925.1	h6.sal.bam	other	1988240	1988240	0	+	2	2	168	119	1.0
CP008925.1	h6.sal.bam	other	1988241	1988241	0	+	3	5	171	121	1.5
CP008925.1	h6.sal.bam	other	1988242	1988242	0	+	1	4	171	117	0.5
CP008925.1	h6.sal.bam	other	1988243	1988243	0	+	0	1	169	116	0.0
CP008925.1	h6.sal.bam	other	1988244	1988244	0	+	2	6	164	116	1.0
CP008925.1	h6.sal.bam	other	1988245	1988245	0	+	2	3	166	114	1.0
CP008925.1	h6.sal.bam	other	1988246	1988246	0	+	5	2	171	112	2.5
CP008925.1	h6.sal.bam	other	1988247	1988247	0	+	2	6	172	111	1.0
CP008925.1	h6.sal.bam	other	1988248	1988248	0	+	0	1	169	109	0.0
CP008925.1	h6.sal.bam	other	1988249	1988249	0	+	5	0	168	108	2.5
CP008925.1	h6.sal.bam	other	1988250	1988250	0	+	2	1	170	108	1.0
CP008925.1	h6.sal.bam	other	1988251	1988251	0	+	2	0	169	109	1.0
CP008925.1	h6.sal.bam	other	1988252	1988252	0	+	1	2	170	109	0.5
CP008925.1	h6.sal.bam	other	1988253	1988253	0	+	4	0	170	108	2.0
CP008925.1	h6.sal.bam	other	1988254	1988254	0	+	2	1	171	109	1.0
CP008925.1	h6.sal.bam	other	1988255	1988255	0	+	1	2	172	108	0.5
CP008925.1	h6.sal.bam	other	1988256	1988256	0	+	1	2	172	107	0.5
CP008925.1	h6.sal.bam	other	1988257	1988257	0	+	0	4	170	105	0.0
CP008925.1	h6.sal.bam	other	1988258	1988258	0	+	2	2	170	101	1.0
CP008925.1	h6.sal.bam	other	1988259	1988259	0	+	4	0	173	100	2.0
CP008925.1	h6.sal.bam	other	1988260	1988260	0	+	5	2	176	100	2.5
CP008925.1	h6.sal.bam	other	1988261	1988261	0	+	2	0	173	110	1.0
CP008925.1	h6.sal.bam	other	1988262	1988262	0	+	4	0	162	111	2.0
CP008925.1	h6.sal.bam	other	1988263	1988263	0	+	1	1	163	111	0.5
CP008925.1	h6.sal.bam	other	1988264	1988264	0	+	2	0	164	112	1.0
CP008925.1	h6.sal.bam	other	1988265	1988265	0	+	1	12	165	112	0.5
CP008925.1	h6.sal.bam	other	1988266	1988266	0	+	0	2	159	103	0.0
CP008925.1	h6.sal.bam	other	1988267	1988267	0	+	4	2	163	102	2.0
CP008925.1	h6.sal.bam	other	1988268	1988268	0	+	0	1	160	103	0.0
CP008925.1	h6.sal.bam	other	1988269	1988269	0	+	6	0	166	102	3.0
CP008925.1	h6.sal.bam	other	1988270	1988270	0	+	0	1	163	102	0.0
CP008925.1	h6.sal.bam	other	1988271	1988271	0	+	0	0	162	107	0.0
CP008925.1	h6.sal.bam	other	1988272	1988272	0	+	1	0	163	108	0.5
CP008925.1	h6.sal.bam	other	1988273	1988273	0	+	0	4	161	109	0.0
CP008925.1	h6.sal.bam	other	1988274	1988274	0	+	5	1	163	105	2.5
CP008925.1	h6.sal.bam	other	1988275	1988275	0	+	3	2	163	104	1.5
CP008925.1	h6.sal.bam	other	1988276	1988276	0	+	1	1	161	102	0.5
CP008925.1	h6.sal.bam	other	1988277	1988277	0	+	2	0	158	102	1.0
CP008925.1	h6.sal.bam	other	1988278	1988278	0	+	1	2	157	102	0.5
CP008925.1	h6.sal.bam	other	1988279	1988279	0	+	1	3	158	101	0.5
CP008925.1	h6.sal.bam	other	1988280	1988280	0	+	1	0	156	100	0.5
CP008925.1	h6.sal.bam	other	1988281	1988281	0	+	2	1	156	103	1.0
CP008925.1	h6.sal.bam	other	1988282	1988282	0	+	0	2	152	104	0.0
CP008925.1	h6.sal.bam	other	1988283	1988283	0	+	3	0	153	104	1.5
CP008925.1	h6.sal.bam	other	1988284	1988284	0	+	2	2	148	104	1.0
CP008925.1	h6.sal.bam	other	1988285	1988285	0	+	1	1	149	102	0.5
CP008925.1	h6.sal.bam	other	1988286	1988286	0	+	0	3	146	101	0.0
CP008925.1	h6.sal.bam	other	1988287	1988287	0	+	1	3	147	98	0.5
CP008925.1	h6.sal.bam	other	1988288	1988288	0	+	0	0	144	97	0.0
CP008925.1	h6.sal.bam	other	1988289	1988289	0	+	3	3	143	99	1.5
CP008925.1	h6.sal.bam	other	1988290	1988290	0	+	3	3	144	98	1.5
CP008925.1	h6.sal.bam	other	1988291	1988291	0	+	1	0	143	96	0.6666666666666666
CP008925.1	h6.sal.bam	other	1988292	1988292	0	+	1	1	140	97	0.5
CP008925.1	h6.sal.bam	other	1988293	1988293	0	+	3	1	140	97	1.5
CP008925.1	h6.sal.bam	other	1988294	1988294	0	+	0	1	139	98	0.0
CP008925.1	h6.sal.bam	other	1988295	1988295	0	+	1	1	137	97	0.6666666666666666
CP008925.1	h6.sal.bam	other	1988296	1988296	0	+	0	0	137	96	0.0
CP008925.1	h6.sal.bam	other	1988297	1988297	0	+	1	1	135	101	1.0
CP008925.1	h6.sal.bam	other	1988298	1988298	0	+	1	1	135	106	0.6666666666666666
CP008925.1	h6.sal.bam	other	1988299	1988299	0	+	4	1	138	106	2.6666666666666665
CP008925.1	h6.sal.bam	other	1988300	1988300	0	+	1	3	139	108	0.6666666666666666
CP008925.1	h6.sal.bam	other	1988301	1988301	0	+	0	3	137	105	0.0
CP008925.1	h6.sal.bam	other	1988302	1988302	0	+	2	1	139	103	1.0
CP008925.1	h6.sal.bam	other	1988303	1988303	0	+	2	0	139	103	1.3333333333333333
CP008925.1	h6.sal.bam	other	1988304	1988304	0	+	4	1	143	104	4.0
CP008925.1	h6.sal.bam	other	1988305	1988305	0	+	4	0	144	110	2.6666666666666665
CP008925.1	h6.sal.bam	other	1988306	1988306	0	+	0	0	143	111	0.0
CP008925.1	h6.sal.bam	other	1988307	1988307	0	+	1	1	140	113	0.6666666666666666
CP008925.1	h6.sal.bam	other	1988308	1988308	0	+	1	2	134	112	1.0
CP008925.1	h6.sal.bam	other	1988309	1988309	0	+	8	0	142	113	8.0
CP008925.1	h6.sal.bam	other	1988310	1988310	0	+	6	0	145	115	6.0
CP008925.1	h6.sal.bam	other	1988311	1988311	0	+	2	0	145	118	2.0
CP008925.1	h6.sal.bam	other	1988312	1988312	0	+	2	0	145	121	2.0
CP008925.1	h6.sal.bam	other	1988313	1988313	0	+	5	2	146	124	5.0
CP008925.1	h6.sal.bam	other	1988314	1988314	0	+	2	3	146	124	2.0
CP008925.1	h6.sal.bam	other	1988315	1988315	0	+	1	4	146	121	1.0
CP008925.1	h6.sal.bam	other	1988316	1988316	0	+	5	1	147	118	5.0
CP008925.1	h6.sal.bam	other	1988317	1988317	0	+	5	3	151	117	5.0
CP008925.1	h6.sal.bam	other	1988318	1988318	0	+	3	1	154	114	3.0
CP008925.1	h6.sal.bam	other	1988319	1988319	0	+	2	5	154	123	2.0
CP008925.1	h6.sal.bam	other	1988320	1988320	0	+	0	0	152	118	0.0
CP008925.1	h6.sal.bam	other	1988321	1988321	0	+	2	1	149	118	2.0
CP008925.1	h6.sal.bam	other	1988322	1988322	0	+	1	5	148	118	1.0
CP008925.1	h6.sal.bam	other	1988323	1988323	0	+	0	1	147	114	0.0
CP008925.1	h6.sal.bam	other	1988324	1988324	0	+	3	2	145	116	3.0
CP008925.1	h6.sal.bam	other	1988325	1988325	0	+	0	0	143	118	0.0
CP008925.1	h6.sal.bam	other	1988326	1988326	0	+	3	0	139	119	3.0
CP008925.1	h6.sal.bam	other	1988327	1988327	0	+	0	0	139	122	0.0
CP008925.1	h6.sal.bam	other	1988328	1988328	0	+	1	1	140	126	1.0
CP008925.1	h6.sal.bam	other	1988329	1988329	0	+	1	3	139	126	0.6666666666666666
CP008925.1	h6.sal.bam	other	1988330	1988330	0	+	4	0	142	125	2.0
CP008925.1	h6.sal.bam	other	1988331	1988331	0	+	3	3	144	127	2.0
CP008925.1	h6.sal.bam	other	1988332	1988332	0	+	0	1	144	124	0.0
CP008925.1	h6.sal.bam	other	1988333	1988333	0	+	3	5	145	125	2.0
CP008925.1	h6.sal.bam	other	1988334	1988334	0	+	0	1	142	121	0.0
CP008925.1	h6.sal.bam	other	1988335	1988335	0	+	0	3	137	122	0.0
CP008925.1	h6.sal.bam	other	1988336	1988336	0	+	1	0	134	120	1.0
CP008925.1	h6.sal.bam	other	1988337	1988337	0	+	2	0	134	120	2.0
CP008925.1	h6.sal.bam	other	1988338	1988338	0	+	5	2	137	120	5.0
CP008925.1	h6.sal.bam	other	1988339	1988339	0	+	4	2	141	122	4.0
CP008925.1	h6.sal.bam	other	1988340	1988340	0	+	1	1	141	120	1.0
CP008925.1	h6.sal.bam	other	1988341	1988341	0	+	1	1	141	125	1.0
CP008925.1	h6.sal.bam	other	1988342	1988342	0	+	3	3	140	126	3.0
CP008925.1	h6.sal.bam	other	1988343	1988343	0	+	2	3	136	125	2.0
CP008925.1	h6.sal.bam	other	1988344	1988344	0	+	1	1	137	127	1.0
CP008925.1	h6.sal.bam	other	1988345	1988345	0	+	1	3	138	129	0.6666666666666666
CP008925.1	h6.sal.bam	other	1988346	1988346	0	+	5	1	143	128	3.3333333333333335
CP008925.1	h6.sal.bam	other	1988347	1988347	0	+	1	1	142	127	0.5
CP008925.1	h6.sal.bam	other	1988348	1988348	0	+	3	0	144	126	1.5
CP008925.1	h6.sal.bam	other	1988349	1988349	0	+	2	0	143	126	1.0
CP008925.1	h6.sal.bam	other	1988350	1988350	0	+	6	1	146	131	3.0
CP008925.1	h6.sal.bam	other	1988351	1988351	0	+	3	0	146	132	1.5
CP008925.1	h6.sal.bam	other	1988352	1988352	0	+	3	0	148	133	1.5
CP008925.1	h6.sal.bam	other	1988353	1988353	0	+	0	1	148	133	0.0
CP008925.1	h6.sal.bam	other	1988354	1988354	0	+	1	1	146	134	0.5
CP008925.1	h6.sal.bam	other	1988355	1988355	0	+	2	4	147	135	1.0
CP008925.1	h6.sal.bam	other	1988356	1988356	0	+	1	1	145	131	0.5
CP008925.1	h6.sal.bam	other	1988357	1988357	0	+	1	2	146	134	0.5
CP008925.1	h6.sal.bam	other	1988358	1988358	0	+	1	0	147	136	0.5
CP008925.1	h6.sal.bam	other	1988359	1988359	0	+	1	0	146	136	0.5
CP008925.1	h6.sal.bam	other	1988360	1988360	0	+	0	0	145	136	0.0
CP008925.1	h6.sal.bam	other	1988361	1988361	0	+	1	0	146	137	0.5
CP008925.1	h6.sal.bam	other	1988362	1988362	0	+	3	2	148	142	1.5
CP008925.1	h6.sal.bam	other	1988363	1988363	0	+	2	2	149	141	1.0
CP008925.1	h6.sal.bam	other	1988364	1988364	0	+	0	2	147	139	0.0
CP008925.1	h6.sal.bam	other	1988365	1988365	0	+	2	1	142	142	1.0
CP008925.1	h6.sal.bam	other	1988366	1988366	0	+	3	1	145	146	1.5
CP008925.1	h6.sal.bam	other	1988367	1988367	0	+	3	1	146	147	2.0
CP008925.1	h6.sal.bam	other	1988368	1988368	0	+	1	0	147	148	1.0
CP008925.1	h6.sal.bam	other	1988369	1988369	0	+	1	0	148	155	1.0
CP008925.1	h6.sal.bam	other	1988370	1988370	0	+	1	2	149	155	1.0
CP008925.1	h6.sal.bam	other	1988371	1988371	0	+	4	3	153	154	4.0
CP008925.1	h6.sal.bam	other	1988372	1988372	0	+	0	6	151	158	0.0
CP008925.1	h6.sal.bam	other	1988373	1988373	0	+	1	1	151	154	1.0
CP008925.1	h6.sal.bam	other	1988374	1988374	0	+	3	4	150	154	3.0
CP008925.1	h6.sal.bam	other	1988375	1988375	0	+	6	0	155	151	6.0
CP008925.1	h6.sal.bam	other	1988376	1988376	0	+	6	2	161	152	6.0
CP008925.1	h6.sal.bam	other	1988377	1988377	0	+	2	0	161	150	2.0
CP008925.1	h6.sal.bam	other	1988378	1988378	0	+	1	2	156	153	1.0
CP008925.1	h6.sal.bam	other	1988379	1988379	0	+	2	6	158	151	2.0
CP008925.1	h6.sal.bam	other	1988380	1988380	0	+	4	1	159	155	4.0
CP008925.1	h6.sal.bam	other	1988381	1988381	0	+	1	1	160	156	1.0
CP008925.1	h6.sal.bam	other	1988382	1988382	0	+	4	0	163	156	4.0
CP008925.1	h6.sal.bam	other	1988383	1988383	0	+	0	4	148	158	0.0
CP008925.1	h6.sal.bam	other	1988384	1988384	0	+	1	1	149	154	1.0
CP008925.1	h6.sal.bam	other	1988385	1988385	0	+	0	3	149	153	0.0
CP008925.1	h6.sal.bam	other	1988386	1988386	0	+	1	3	147	151	1.0
CP008925.1	h6.sal.bam	other	1988387	1988387	0	+	1	3	148	151	1.0
CP008925.1	h6.sal.bam	other	1988388	1988388	0	+	0	2	142	150	0.0
CP008925.1	h6.sal.bam	other	1988389	1988389	0	+	1	0	143	152	1.0
CP008925.1	h6.sal.bam	other	1988390	1988390	0	+	2	1	142	152	2.0
CP008925.1	h6.sal.bam	other	1988391	1988391	0	+	1	5	138	151	1.0
CP008925.1	h6.sal.bam	other	1988392	1988392	0	+	4	2	139	150	4.0
CP008925.1	h6.sal.bam	other	1988393	1988393	0	+	0	3	136	148	0.0
CP008925.1	h6.sal.bam	other	1988394	1988394	0	+	4	0	138	146	4.0
CP008925.1	h6.sal.bam	other	1988395	1988395	0	+	2	0	140	150	2.0
CP008925.1	h6.sal.bam	other	1988396	1988396	0	+	0	1	137	152	0.0
CP008925.1	h6.sal.bam	other	1988397	1988397	0	+	3	1	137	151	3.0
CP008925.1	h6.sal.bam	other	1988398	1988398	0	+	1	3	138	150	1.0
CP008925.1	h6.sal.bam	other	1988399	1988399	0	+	2	4	140	147	2.0
CP008925.1	h6.sal.bam	other	1988400	1988400	0	+	2	1	141	144	2.0
CP008925.1	h6.sal.bam	other	1988401	1988401	0	+	2	3	141	144	2.0
CP008925.1	h6.sal.bam	other	1988402	1988402	0	+	1	4	141	143	1.0
CP008925.1	h6.sal.bam	other	1988403	1988403	0	+	3	2	143	139	3.0
CP008925.1	h6.sal.bam	other	1988404	1988404	0	+	2	1	143	141	2.0
CP008925.1	h6.sal.bam	other	1988405	1988405	0	+	3	2	142	143	3.0
CP008925.1	h6.sal.bam	other	1988406	1988406	0	+	3	0	142	145	3.0
CP008925.1	h6.sal.bam	other	1988407	1988407	0	+	1	2	143	145	1.0
CP008925.1	h6.sal.bam	other	1988408	1988408	0	+	5	1	145	145	5.0
CP008925.1	h6.sal.bam	other	1988409	1988409	0	+	3	2	148	144	3.0
CP008925.1	h6.sal.bam	other	1988410	1988410	0	+	3	1	150	145	3.0
CP008925.1	h6.sal.bam	other	1988411	1988411	0	+	1	4	151	144	1.0
CP008925.1	h6.sal.bam	other	1988412	1988412	0	+	1	0	150	142	1.0
CP008925.1	h6.sal.bam	other	1988413	1988413	0	+	4	0	147	147	4.0
CP008925.1	h6.sal.bam	other	1988414	1988414	0	+	0	6	145	147	0.0
CP008925.1	h6.sal.bam	other	1988415	1988415	0	+	2	0	144	145	2.0
CP008925.1	h6.sal.bam	other	1988416	1988416	0	+	1	2	145	146	1.0
CP008925.1	h6.sal.bam	other	1988417	1988417	0	+	0	2	143	148	0.0
CP008925.1	h6.sal.bam	other	1988418	1988418	0	+	1	5	141	148	1.0
CP008925.1	h6.sal.bam	other	1988419	1988419	0	+	7	3	147	144	7.0
CP008925.1	h6.sal.bam	other	1988420	1988420	0	+	1	2	148	141	1.0
CP008925.1	h6.sal.bam	other	1988421	1988421	0	+	1	3	142	144	1.0
CP008925.1	h6.sal.bam	other	1988422	1988422	0	+	1	1	142	141	1.0
CP008925.1	h6.sal.bam	other	1988423	1988423	0	+	0	1	140	140	0.0
CP008925.1	h6.sal.bam	other	1988424	1988424	0	+	0	2	139	145	0.0
CP008925.1	h6.sal.bam	other	1988425	1988425	0	+	2	1	135	144	2.0
CP008925.1	h6.sal.bam	other	1988426	1988426	0	+	1	1	134	147	1.0
CP008925.1	h6.sal.bam	other	1988427	1988427	0	+	2	1	133	147	2.0
CP008925.1	h6.sal.bam	other	1988428	1988428	0	+	2	1	134	149	2.0
CP008925.1	h6.sal.bam	other	1988429	1988429	0	+	1	2	135	151	1.0
CP008925.1	h6.sal.bam	other	1988430	1988430	0	+	2	0	134	151	2.0
CP008925.1	h6.sal.bam	other	1988431	1988431	0	+	2	4	135	151	2.0
CP008925.1	h6.sal.bam	other	1988432	1988432	0	+	0	4	135	149	0.0
CP008925.1	h6.sal.bam	other	1988433	1988433	0	+	4	0	138	148	4.0
CP008925.1	h6.sal.bam	other	1988434	1988434	0	+	1	1	138	150	1.0
CP008925.1	h6.sal.bam	other	1988435	1988435	0	+	0	4	138	153	0.0
CP008925.1	h6.sal.bam	other	1988436	1988436	0	+	1	1	138	150	1.0
CP008925.1	h6.sal.bam	other	1988437	1988437	0	+	1	1	136	151	1.0
CP008925.1	h6.sal.bam	other	1988438	1988438	0	+	1	3	135	150	1.0
CP008925.1	h6.sal.bam	other	1988439	1988439	0	+	3	4	137	147	3.0
CP008925.1	h6.sal.bam	other	1988440	1988440	0	+	1	4	136	152	1.0
CP008925.1	h6.sal.bam	other	1988441	1988441	0	+	1	3	135	148	1.0
CP008925.1	h6.sal.bam	other	1988442	1988442	0	+	0	2	133	145	0.0
CP008925.1	h6.sal.bam	other	1988443	1988443	0	+	0	7	129	147	0.0
CP008925.1	h6.sal.bam	other	1988444	1988444	0	+	1	1	130	143	1.0
CP008925.1	h6.sal.bam	other	1988445	1988445	0	+	0	4	130	142	0.0
CP008925.1	h6.sal.bam	other	1988446	1988446	0	+	1	2	126	138	1.0
CP008925.1	h6.sal.bam	other	1988447	1988447	0	+	1	2	127	144	1.0
CP008925.1	h6.sal.bam	other	1988448	1988448	0	+	1	1	127	142	1.0
CP008925.1	h6.sal.bam	other	1988449	1988449	0	+	2	1	126	146	2.0
CP008925.1	h6.sal.bam	other	1988450	1988450	0	+	0	1	119	146	0.0
CP008925.1	h6.sal.bam	other	1988451	1988451	0	+	1	0	116	147	1.0
CP008925.1	h6.sal.bam	other	1988452	1988452	0	+	4	4	118	148	4.0
CP008925.1	h6.sal.bam	other	1988453	1988453	0	+	3	8	120	144	3.0
CP008925.1	h6.sal.bam	other	1988454	1988454	0	+	1	1	115	137	1.0
CP008925.1	h6.sal.bam	other	1988455	1988455	0	+	7	2	121	145	7.0
CP008925.1	h6.sal.bam	other	1988456	1988456	0	+	0	2	120	146	0.0
CP008925.1	h6.sal.bam	other	1988457	1988457	0	+	2	2	118	149	2.0
CP008925.1	h6.sal.bam	other	1988458	1988458	0	+	3	0	121	148	3.0
CP008925.1	h6.sal.bam	other	1988459	1988459	0	+	1	0	120	152	1.0
CP008925.1	h6.sal.bam	other	1988460	1988460	0	+	3	1	122	155	3.0
CP008925.1	h6.sal.bam	other	1988461	1988461	0	+	2	4	124	156	2.0
CP008925.1	h6.sal.bam	other	1988462	1988462	0	+	1	1	125	157	1.0
CP008925.1	h6.sal.bam	other	1988463	1988463	0	+	1	4	126	158	1.0
CP008925.1	h6.sal.bam	other	1988464	1988464	0	+	3	0	128	154	3.0
CP008925.1	h6.sal.bam	other	1988465	1988465	0	+	4	1	130	156	4.0
CP008925.1	h6.sal.bam	other	1988466	1988466	0	+	1	1	130	157	1.0
CP008925.1	h6.sal.bam	other	1988467	1988467	0	+	3	0	129	160	3.0
CP008925.1	h6.sal.bam	other	1988468	1988468	0	+	0	1	129	161	0.0
CP008925.1	h6.sal.bam	other	1988469	1988469	0	+	0	4	124	160	0.0
CP008925.1	h6.sal.bam	other	1988470	1988470	0	+	0	2	124	158	0.0
CP008925.1	h6.sal.bam	other	1988471	1988471	0	+	5	0	128	160	5.0
CP008925.1	h6.sal.bam	other	1988472	1988472	0	+	2	0	128	161	2.0
CP008925.1	h6.sal.bam	other	1988473	1988473	0	+	2	0	129	161	2.0
CP008925.1	h6.sal.bam	other	1988474	1988474	0	+	0	1	128	162	0.0
CP008925.1	h6.sal.bam	other	1988475	1988475	0	+	0	2	126	165	0.0
CP008925.1	h6.sal.bam	other	1988476	1988476	0	+	1	1	125	169	1.0
CP008925.1	h6.sal.bam	other	1988477	1988477	0	+	0	0	124	168	0.0
CP008925.1	h6.sal.bam	other	1988478	1988478	0	+	1	5	122	170	1.0
CP008925.1	h6.sal.bam	other	1988479	1988479	0	+	0	4	120	168	0.0
CP008925.1	h6.sal.bam	other	1988480	1988480	0	+	2	3	119	166	2.0
CP008925.1	h6.sal.bam	other	1988481	1988481	0	+	3	2	119	163	3.0
CP008925.1	h6.sal.bam	other	1988482	1988482	0	+	4	0	122	162	4.0
CP008925.1	h6.sal.bam	other	1988483	1988483	0	+	4	1	118	162	4.0
CP008925.1	h6.sal.bam	other	1988484	1988484	0	+	3	2	120	169	3.0
CP008925.1	h6.sal.bam	other	1988485	1988485	0	+	0	2	117	169	0.0
CP008925.1	h6.sal.bam	other	1988486	1988486	0	+	3	2	120	167	3.0
CP008925.1	h6.sal.bam	other	1988487	1988487	0	+	4	3	123	169	4.0
CP008925.1	h6.sal.bam	other	1988488	1988488	0	+	2	0	120	167	2.0
CP008925.1	h6.sal.bam	other	1988489	1988489	0	+	1	4	121	167	1.0
CP008925.1	h6.sal.bam	other	1988490	1988490	0	+	2	1	120	163	1.3333333333333333
CP008925.1	h6.sal.bam	other	1988491	1988491	0	+	2	4	122	168	1.3333333333333333
CP008925.1	h6.sal.bam	other	1988492	1988492	0	+	0	2	122	167	0.0
CP008925.1	h6.sal.bam	other	1988493	1988493	0	+	4	1	125	167	2.0
CP008925.1	h6.sal.bam	other	1988494	1988494	0	+	2	1	121	166	1.0
CP008925.1	h6.sal.bam	other	1988495	1988495	0	+	0	4	118	169	0.0
CP008925.1	h6.sal.bam	other	1988496	1988496	0	+	2	4	119	167	1.0
CP008925.1	h6.sal.bam	other	1988497	1988497	0	+	1	2	120	165	0.5
CP008925.1	h6.sal.bam	other	1988498	1988498	0	+	0	1	120	165	0.0
CP008925.1	h6.sal.bam	other	1988499	1988499	0	+	1	3	121	167	0.5
CP008925.1	h6.sal.bam	other	1988500	1988500	0	+	1	1	117	165	0.5
CP008925.1	h6.sal.bam	other	1988501	1988501	0	+	2	1	119	166	1.0
CP008925.1	h6.sal.bam	other	1988502	1988502	0	+	0	1	119	165	0.0
CP008925.1	h6.sal.bam	other	1988503	1988503	0	+	0	3	116	169	0.0
CP008925.1	h6.sal.bam	other	1988504	1988504	0	+	1	2	113	167	0.5
CP008925.1	h6.sal.bam	other	1988505	1988505	0	+	3	2	116	169	1.5
CP008925.1	h6.sal.bam	other	1988506	1988506	0	+	2	1	118	168	1.0
CP008925.1	h6.sal.bam	other	1988507	1988507	0	+	1	3	119	168	0.5
CP008925.1	h6.sal.bam	other	1988508	1988508	0	+	3	2	118	167	1.5
CP008925.1	h6.sal.bam	other	1988509	1988509	0	+	1	4	116	166	0.5
CP008925.1	h6.sal.bam	other	1988510	1988510	0	+	3	0	119	166	1.5
CP008925.1	h6.sal.bam	other	1988511	1988511	0	+	3	2	122	166	1.5
CP008925.1	h6.sal.bam	other	1988512	1988512	0	+	2	3	122	165	1.0
CP008925.1	h6.sal.bam	other	1988513	1988513	0	+	3	5	122	164	1.5
CP008925.1	h6.sal.bam	other	1988514	1988514	0	+	1	1	123	160	0.5
CP008925.1	h6.sal.bam	other	1988515	1988515	0	+	2	0	125	159	1.0
CP008925.1	h6.sal.bam	other	1988516	1988516	0	+	0	1	123	162	0.0
CP008925.1	h6.sal.bam	other	1988517	1988517	0	+	1	4	122	165	0.5
CP008925.1	h6.sal.bam	other	1988518	1988518	0	+	2	2	124	164	1.0
CP008925.1	h6.sal.bam	other	1988519	1988519	0	+	3	0	127	162	1.5
CP008925.1	h6.sal.bam	GAAC	1988520	1988520	1988528	+	0	10	127	162	0.0
CP008925.1	h6.sal.bam	other	1988521	1988521	0	+	1	0	127	161	0.5
CP008925.1	h6.sal.bam	GAAC	1988522	1988522	1988528	+	12	4	138	161	6.0
CP008925.1	h6.sal.bam	other	1988523	1988523	0	+	1	2	138	158	0.5
CP008925.1	h6.sal.bam	other	1988524	1988524	0	+	1	0	137	166	0.5
CP008925.1	h6.sal.bam	other	1988525	1988525	0	+	2	3	138	168	1.0
CP008925.1	h6.sal.bam	other	1988526	1988526	0	+	2	0	140	165	1.0
CP008925.1	h6.sal.bam	other	1988527	1988527	0	+	1	4	138	168	0.5
CP008925.1	h6.sal.bam	other	1988528	1988528	0	+	7	6	143	167	3.5
CP008925.1	h6.sal.bam	other	1988529	1988529	0	+	0	0	135	162	0.0
CP008925.1	h6.sal.bam	other	1988530	1988530	0	+	2	3	137	167	1.0
CP008925.1	h6.sal.bam	other	1988531	1988531	0	+	1	5	138	169	0.5
CP008925.1	h6.sal.bam	other	1988532	1988532	0	+	2	3	134	164	1.0
CP008925.1	h6.sal.bam	other	1988533	1988533	0	+	0	3	134	162	0.0
CP008925.1	h6.sal.bam	other	1988534	1988534	0	+	2	3	136	162	1.0
CP008925.1	h6.sal.bam	other	1988535	1988535	0	+	3	2	136	159	1.5
CP008925.1	h6.sal.bam	other	1988536	1988536	0	+	2	5	136	162	1.0
CP008925.1	h6.sal.bam	GAAC	1988537	1988537	1988528	+	8	2	143	158	4.0
CP008925.1	h6.sal.bam	other	1988538	1988538	0	+	0	1	142	158	0.0
CP008925.1	h6.sal.bam	GAAC	1988539	1988539	1988528	+	2	1	141	158	1.0
CP008925.1	h6.sal.bam	other	1988540	1988540	0	+	8	3	145	159	4.0
CP008925.1	h6.sal.bam	other	1988541	1988541	0	+	0	0	145	156	0.0
CP008925.1	h6.sal.bam	other	1988542	1988542	0	+	4	2	146	159	2.0
CP008925.1	h6.sal.bam	other	1988543	1988543	0	+	1	0	147	159	0.5
CP008925.1	h6.sal.bam	other	1988544	1988544	0	+	3	2	150	161	1.5
CP008925.1	h6.sal.bam	other	1988545	1988545	0	+	2	4	148	159	1.0
CP008925.1	h6.sal.bam	other	1988546	1988546	0	+	3	1	148	155	1.5
CP008925.1	h6.sal.bam	other	1988547	1988547	0	+	4	1	148	155	2.0
CP008925.1	h6.sal.bam	other	1988548	1988548	0	+	2	4	150	155	1.0
CP008925.1	h6.sal.bam	other	1988549	1988549	0	+	2	2	152	154	1.0
CP008925.1	h6.sal.bam	other	1988550	1988550	0	+	5	4	157	152	2.5
CP008925.1	h6.sal.bam	other	1988551	1988551	0	+	4	0	160	150	2.0
CP008925.1	h6.sal.bam	other	1988552	1988552	0	+	3	2	162	151	1.5
CP008925.1	h6.sal.bam	other	1988553	1988553	0	+	1	3	161	150	0.5
CP008925.1	h6.sal.bam	other	1988554	1988554	0	+	2	2	163	148	1.0
CP008925.1	h6.sal.bam	other	1988555	1988555	0	+	2	0	165	146	1.0
CP008925.1	h6.sal.bam	other	1988556	1988556	0	+	3	3	165	146	1.5
CP008925.1	h6.sal.bam	other	1988557	1988557	0	+	1	5	162	146	0.5
CP008925.1	h6.sal.bam	other	1988558	1988558	0	+	2	2	157	145	1.0
CP008925.1	h6.sal.bam	other	1988559	1988559	0	+	0	0	157	146	0.0
CP008925.1	h6.sal.bam	other	1988560	1988560	0	+	0	0	150	147	0.0
CP008925.1	h6.sal.bam	other	1988561	1988561	0	+	2	4	151	148	1.0
CP008925.1	h6.sal.bam	other	1988562	1988562	0	+	1	2	148	148	0.5
CP008925.1	h6.sal.bam	other	1988563	1988563	0	+	1	3	149	146	0.5
CP008925.1	h6.sal.bam	other	1988564	1988564	0	+	2	1	151	143	1.0
CP008925.1	h6.sal.bam	other	1988565	1988565	0	+	1	1	150	144	0.5
CP008925.1	h6.sal.bam	other	1988566	1988566	0	+	1	3	149	144	0.5
CP008925.1	h6.sal.bam	other	1988567	1988567	0	+	2	2	151	144	1.0
CP008925.1	h6.sal.bam	other	1988568	1988568	0	+	2	2	150	147	1.0
CP008925.1	h6.sal.bam	other	1988569	1988569	0	+	4	2	152	149	2.0
CP008925.1	h6.sal.bam	other	1988570	1988570	0	+	2	2	154	147	1.0
CP008925.1	h6.sal.bam	other	1988571	1988571	0	+	0	2	152	147	0.0
CP008925.1	h6.sal.bam	other	1988572	1988572	0	+	3	3	154	150	1.5
CP008925.1	h6.sal.bam	other	1988573	1988573	0	+	1	2	153	149	0.5
CP008925.1	h6.sal.bam	other	1988574	1988574	0	+	0	2	152	147	0.0
CP008925.1	h6.sal.bam	other	1988575	1988575	0	+	1	2	153	149	0.5
CP008925.1	h6.sal.bam	other	1988576	1988576	0	+	4	2	155	147	2.0
CP008925.1	h6.sal.bam	other	1988577	1988577	0	+	2	3	157	147	1.0
CP008925.1	h6.sal.bam	other	1988578	1988578	0	+	1	1	158	144	0.5
CP008925.1	h6.sal.bam	other	1988579	1988579	0	+	1	4	158	145	0.5
CP008925.1	h6.sal.bam	other	1988580	1988580	0	+	0	1	156	141	0.0
CP008925.1	h6.sal.bam	other	1988581	1988581	0	+	1	1	155	143	0.5
CP008925.1	h6.sal.bam	other	1988582	1988582	0	+	3	2	157	149	1.5
CP008925.1	h6.sal.bam	other	1988583	1988583	0	+	1	0	156	147	0.5
CP008925.1	h6.sal.bam	other	1988584	1988584	0	+	2	4	157	150	1.0
CP008925.1	h6.sal.bam	other	1988585	1988585	0	+	4	1	158	148	2.0
CP008925.1	h6.sal.bam	other	1988586	1988586	0	+	2	0	157	149	1.0
CP008925.1	h6.sal.bam	other	1988587	1988587	0	+	0	2	155	149	0.0
CP008925.1	h6.sal.bam	other	1988588	1988588	0	+	0	1	152	150	0.0
CP008925.1	h6.sal.bam	other	1988589	1988589	0	+	4	0	150	149	2.0
CP008925.1	h6.sal.bam	other	1988590	1988590	0	+	5	4	155	149	2.5
CP008925.1	h6.sal.bam	other	1988591	1988591	0	+	4	4	159	145	2.0
CP008925.1	h6.sal.bam	other	1988592	1988592	0	+	0	4	159	141	0.0
CP008925.1	h6.sal.bam	other	1988593	1988593	0	+	2	0	158	140	1.0
CP008925.1	h6.sal.bam	other	1988594	1988594	0	+	1	4	159	142	0.5
CP008925.1	h6.sal.bam	other	1988595	1988595	0	+	2	7	161	138	1.0
CP008925.1	h6.sal.bam	other	1988596	1988596	0	+	2	3	162	134	1.0
CP008925.1	h6.sal.bam	other	1988597	1988597	0	+	0	1	151	134	0.0
CP008925.1	h6.sal.bam	other	1988598	1988598	0	+	1	5	150	133	1.0
CP008925.1	h6.sal.bam	other	1988599	1988599	0	+	2	2	152	131	2.0
CP008925.1	h6.sal.bam	other	1988600	1988600	0	+	1	1	151	130	1.0
CP008925.1	h6.sal.bam	other	1988601	1988601	0	+	0	3	141	129	0.0
CP008925.1	h6.sal.bam	other	1988602	1988602	0	+	1	3	142	126	1.0
CP008925.1	h6.sal.bam	other	1988603	1988603	0	+	1	1	143	126	1.0
CP008925.1	h6.sal.bam	other	1988604	1988604	0	+	1	5	141	128	1.0
CP008925.1	h6.sal.bam	other	1988605	1988605	0	+	5	7	146	128	5.0
CP008925.1	h6.sal.bam	other	1988606	1988606	0	+	3	0	148	121	3.0
CP008925.1	h6.sal.bam	other	1988607	1988607	0	+	1	1	147	124	1.0
CP008925.1	h6.sal.bam	other	1988608	1988608	0	+	3	1	150	123	3.0
CP008925.1	h6.sal.bam	other	1988609	1988609	0	+	1	5	144	122	1.0
CP008925.1	h6.sal.bam	other	1988610	1988610	0	+	1	0	143	117	1.0
CP008925.1	h6.sal.bam	other	1988611	1988611	0	+	2	1	139	117	2.0
CP008925.1	h6.sal.bam	other	1988612	1988612	0	+	1	3	140	116	1.0
CP008925.1	h6.sal.bam	other	1988613	1988613	0	+	2	1	142	113	2.0
CP008925.1	h6.sal.bam	other	1988614	1988614	0	+	1	2	141	117	1.0
CP008925.1	h6.sal.bam	other	1988615	1988615	0	+	0	0	132	116	0.0
CP008925.1	h6.sal.bam	other	1988616	1988616	0	+	1	4	133	116	0.6666666666666666
CP008925.1	h6.sal.bam	other	1988617	1988617	0	+	5	1	136	119	5.0
CP008925.1	h6.sal.bam	other	1988618	1988618	0	+	0	0	135	118	0.0
CP008925.1	h6.sal.bam	other	1988619	1988619	0	+	1	0	133	118	1.0
CP008925.1	h6.sal.bam	other	1988620	1988620	0	+	3	0	134	122	3.0
CP008925.1	h6.sal.bam	other	1988621	1988621	0	+	5	1	132	126	5.0
CP008925.1	h6.sal.bam	other	1988622	1988622	0	+	1	2	133	125	1.0
CP008925.1	h6.sal.bam	other	1988623	1988623	0	+	3	3	134	129	3.0
CP008925.1	h6.sal.bam	other	1988624	1988624	0	+	0	1	132	129	0.0
CP008925.1	h6.sal.bam	other	1988625	1988625	0	+	0	1	121	130	0.0
CP008925.1	h6.sal.bam	other	1988626	1988626	0	+	1	0	122	131	1.0
CP008925.1	h6.sal.bam	other	1988627	1988627	0	+	0	1	122	133	0.0
CP008925.1	h6.sal.bam	other	1988628	1988628	0	+	3	1	122	138	3.0
CP008925.1	h6.sal.bam	other	1988629	1988629	0	+	2	1	122	140	2.0
CP008925.1	h6.sal.bam	other	1988630	1988630	0	+	6	1	128	139	6.0
CP008925.1	h6.sal.bam	other	1988631	1988631	0	+	4	1	129	138	4.0
CP008925.1	h6.sal.bam	other	1988632	1988632	0	+	1	3	129	140	1.0
CP008925.1	h6.sal.bam	other	1988633	1988633	0	+	0	3	127	144	0.0
CP008925.1	h6.sal.bam	other	1988634	1988634	0	+	3	1	130	143	3.0
CP008925.1	h6.sal.bam	other	1988635	1988635	0	+	1	2	131	144	1.0
CP008925.1	h6.sal.bam	other	1988636	1988636	0	+	0	4	129	143	0.0
CP008925.1	h6.sal.bam	other	1988637	1988637	0	+	2	1	127	142	2.0
CP008925.1	h6.sal.bam	other	1988638	1988638	0	+	0	2	127	141	0.0
CP008925.1	h6.sal.bam	other	1988639	1988639	0	+	2	2	129	140	2.0
CP008925.1	h6.sal.bam	other	1988640	1988640	0	+	3	1	130	139	3.0
CP008925.1	h6.sal.bam	other	1988641	1988641	0	+	2	1	128	141	2.0
CP008925.1	h6.sal.bam	other	1988642	1988642	0	+	2	5	130	142	2.0
CP008925.1	h6.sal.bam	other	1988643	1988643	0	+	1	3	131	140	1.0
CP008925.1	h6.sal.bam	other	1988644	1988644	0	+	1	2	128	137	1.0
CP008925.1	h6.sal.bam	other	1988645	1988645	0	+	3	5	129	136	3.0
CP008925.1	h6.sal.bam	other	1988646	1988646	0	+	4	2	130	131	4.0
CP008925.1	h6.sal.bam	other	1988647	1988647	0	+	1	1	131	129	1.0
CP008925.1	h6.sal.bam	other	1988648	1988648	0	+	1	3	131	129	1.0
CP008925.1	h6.sal.bam	other	1988649	1988649	0	+	5	1	131	128	5.0
CP008925.1	h6.sal.bam	other	1988650	1988650	0	+	4	0	135	128	4.0
CP008925.1	h6.sal.bam	other	1988651	1988651	0	+	2	2	137	128	2.0
CP008925.1	h6.sal.bam	other	1988652	1988652	0	+	3	0	138	128	3.0
CP008925.1	h6.sal.bam	other	1988653	1988653	0	+	0	1	137	128	0.0
CP008925.1	h6.sal.bam	other	1988654	1988654	0	+	1	3	137	129	1.0
CP008925.1	h6.sal.bam	other	1988655	1988655	0	+	2	0	139	127	2.0
CP008925.1	h6.sal.bam	other	1988656	1988656	0	+	3	7	137	128	3.0
CP008925.1	h6.sal.bam	other	1988657	1988657	0	+	0	2	137	121	0.0
CP008925.1	h6.sal.bam	other	1988658	1988658	0	+	2	1	139	119	2.0
CP008925.1	h6.sal.bam	other	1988659	1988659	0	+	1	2	138	118	1.0
CP008925.1	h6.sal.bam	other	1988660	1988660	0	+	1	2	135	120	1.0
CP008925.1	h6.sal.bam	other	1988661	1988661	0	+	3	1	136	121	3.0
CP008925.1	h6.sal.bam	other	1988662	1988662	0	+	0	1	136	120	0.0
CP008925.1	h6.sal.bam	other	1988663	1988663	0	+	2	0	138	124	2.0
CP008925.1	h6.sal.bam	other	1988664	1988664	0	+	0	0	134	124	0.0
CP008925.1	h6.sal.bam	other	1988665	1988665	0	+	2	0	131	124	2.0
CP008925.1	h6.sal.bam	other	1988666	1988666	0	+	3	1	130	130	2.0
CP008925.1	h6.sal.bam	other	1988667	1988667	0	+	1	2	131	130	0.6666666666666666
CP008925.1	h6.sal.bam	other	1988668	1988668	0	+	2	2	131	132	1.0
CP008925.1	h6.sal.bam	other	1988669	1988669	0	+	1	1	131	130	0.5
CP008925.1	h6.sal.bam	other	1988670	1988670	0	+	0	2	129	130	0.0
CP008925.1	h6.sal.bam	other	1988671	1988671	0	+	0	3	127	131	0.0
CP008925.1	h6.sal.bam	other	1988672	1988672	0	+	1	0	128	130	0.5
CP008925.1	h6.sal.bam	other	1988673	1988673	0	+	0	3	127	130	0.0
CP008925.1	h6.sal.bam	other	1988674	1988674	0	+	0	1	125	127	0.0
CP008925.1	h6.sal.bam	other	1988675	1988675	0	+	2	0	126	129	1.0
CP008925.1	h6.sal.bam	other	1988676	1988676	0	+	0	0	125	132	0.0
CP008925.1	h6.sal.bam	other	1988677	1988677	0	+	2	3	126	135	1.0
CP008925.1	h6.sal.bam	other	1988678	1988678	0	+	0	3	121	132	0.0
CP008925.1	h6.sal.bam	other	1988679	1988679	0	+	0	4	119	130	0.0
CP008925.1	h6.sal.bam	other	1988680	1988680	0	+	1	3	120	126	0.5
CP008925.1	h6.sal.bam	other	1988681	1988681	0	+	0	0	117	127	0.0
CP008925.1	h6.sal.bam	other	1988682	1988682	0	+	1	0	117	127	0.5
CP008925.1	h6.sal.bam	other	1988683	1988683	0	+	4	0	117	128	2.0
CP008925.1	h6.sal.bam	other	1988684	1988684	0	+	1	0	118	132	0.6666666666666666
CP008925.1	h6.sal.bam	other	1988685	1988685	0	+	1	0	118	133	0.6666666666666666
CP008925.1	h6.sal.bam	other	1988686	1988686	0	+	1	2	117	133	0.5
CP008925.1	h6.sal.bam	other	1988687	1988687	0	+	0	2	116	131	0.0
CP008925.1	h6.sal.bam	other	1988688	1988688	0	+	0	2	114	134	0.0
CP008925.1	h6.sal.bam	other	1988689	1988689	0	+	3	1	116	135	1.5
CP008925.1	h6.sal.bam	other	1988690	1988690	0	+	0	3	116	135	0.0
CP008925.1	h6.sal.bam	other	1988691	1988691	0	+	0	3	115	134	0.0
CP008925.1	h6.sal.bam	other	1988692	1988692	0	+	2	1	112	131	1.0
CP008925.1	h6.sal.bam	other	1988693	1988693	0	+	1	3	113	133	0.5
CP008925.1	h6.sal.bam	other	1988694	1988694	0	+	6	2	115	132	3.0
CP008925.1	h6.sal.bam	other	1988695	1988695	0	+	2	2	117	130	1.0
CP008925.1	h6.sal.bam	other	1988696	1988696	0	+	3	2	114	133	1.5
CP008925.1	h6.sal.bam	other	1988697	1988697	0	+	1	4	115	131	0.5
CP008925.1	h6.sal.bam	other	1988698	1988698	0	+	1	3	113	128	0.5
CP008925.1	h6.sal.bam	other	1988699	1988699	0	+	3	3	116	129	1.5
CP008925.1	h6.sal.bam	other	1988700	1988700	0	+	3	1	119	127	1.5
CP008925.1	h6.sal.bam	other	1988701	1988701	0	+	6	2	124	126	3.0
CP008925.1	h6.sal.bam	other	1988702	1988702	0	+	2	6	126	126	1.0
CP008925.1	h6.sal.bam	other	1988703	1988703	0	+	3	3	120	122	1.5
CP008925.1	h6.sal.bam	other	1988704	1988704	0	+	3	0	121	121	1.5
CP008925.1	h6.sal.bam	other	1988705	1988705	0	+	2	2	123	123	1.0
CP008925.1	h6.sal.bam	other	1988706	1988706	0	+	2	1	120	121	1.0
CP008925.1	h6.sal.bam	other	1988707	1988707	0	+	1	7	121	122	0.5
CP008925.1	h6.sal.bam	other	1988708	1988708	0	+	1	3	121	121	0.6666666666666666
CP008925.1	h6.sal.bam	other	1988709	1988709	0	+	3	1	122	119	1.5
CP008925.1	h6.sal.bam	other	1988710	1988710	0	+	3	1	124	120	1.5
CP008925.1	h6.sal.bam	other	1988711	1988711	0	+	1	3	123	123	0.6666666666666666
CP008925.1	h6.sal.bam	other	1988712	1988712	0	+	2	0	124	122	1.0
CP008925.1	h6.sal.bam	other	1988713	1988713	0	+	0	1	124	124	0.0
CP008925.1	h6.sal.bam	other	1988714	1988714	0	+	2	1	121	125	1.3333333333333333
CP008925.1	h6.sal.bam	other	1988715	1988715	0	+	2	5	121	128	1.3333333333333333
CP008925.1	h6.sal.bam	other	1988716	1988716	0	+	2	1	122	125	1.3333333333333333
CP008925.1	h6.sal.bam	other	1988717	1988717	0	+	2	3	124	124	1.0
CP008925.1	h6.sal.bam	other	1988718	1988718	0	+	2	1	125	121	1.3333333333333333
CP008925.1	h6.sal.bam	other	1988719	1988719	0	+	2	0	127	120	1.0
CP008925.1	h6.sal.bam	other	1988720	1988720	0	+	4	0	128	120	2.0
CP008925.1	h6.sal.bam	other	1988721	1988721	0	+	1	1	124	120	0.5
CP008925.1	h6.sal.bam	other	1988722	1988722	0	+	5	0	129	129	2.5
CP008925.1	h6.sal.bam	other	1988723	1988723	0	+	0	2	128	129	0.0
CP008925.1	h6.sal.bam	other	1988724	1988724	0	+	1	1	124	128	0.5
CP008925.1	h6.sal.bam	other	1988725	1988725	0	+	0	2	114	129	0.0
CP008925.1	h6.sal.bam	other	1988726	1988726	0	+	2	0	116	127	1.0
CP008925.1	h6.sal.bam	other	1988727	1988727	0	+	2	0	118	130	1.0
CP008925.1	h6.sal.bam	other	1988728	1988728	0	+	1	2	119	130	0.5
CP008925.1	h6.sal.bam	other	1988729	1988729	0	+	3	1	120	134	1.5
CP008925.1	h6.sal.bam	other	1988730	1988730	0	+	3	1	120	136	1.5
CP008925.1	h6.sal.bam	other	1988731	1988731	0	+	1	0	121	137	0.5
CP008925.1	h6.sal.bam	other	1988732	1988732	0	+	0	2	119	137	0.0
CP008925.1	h6.sal.bam	other	1988733	1988733	0	+	1	3	120	135	0.5
CP008925.1	h6.sal.bam	other	1988734	1988734	0	+	0	0	119	132	0.0
CP008925.1	h6.sal.bam	other	1988735	1988735	0	+	1	2	119	141	0.5
CP008925.1	h6.sal.bam	other	1988736	1988736	0	+	4	3	120	139	2.0
CP008925.1	h6.sal.bam	other	1988737	1988737	0	+	2	2	122	140	1.0
CP008925.1	h6.sal.bam	other	1988738	1988738	0	+	2	2	122	138	1.0
CP008925.1	h6.sal.bam	other	1988739	1988739	0	+	5	3	127	137	2.5
CP008925.1	h6.sal.bam	other	1988740	1988740	0	+	5	1	130	135	2.5
CP008925.1	h6.sal.bam	other	1988741	1988741	0	+	3	2	130	134	1.5
CP008925.1	h6.sal.bam	other	1988742	1988742	0	+	3	3	130	134	1.5
CP008925.1	h6.sal.bam	other	1988743	1988743	0	+	0	1	129	132	0.0
CP008925.1	h6.sal.bam	other	1988744	1988744	0	+	0	2	129	133	0.0
CP008925.1	h6.sal.bam	other	1988745	1988745	0	+	2	1	131	134	1.0
CP008925.1	h6.sal.bam	other	1988746	1988746	0	+	2	1	133	136	1.0
CP008925.1	h6.sal.bam	other	1988747	1988747	0	+	3	2	135	138	1.5
CP008925.1	h6.sal.bam	other	1988748	1988748	0	+	1	0	136	137	0.5
CP008925.1	h6.sal.bam	other	1988749	1988749	0	+	2	2	136	139	1.0
CP008925.1	h6.sal.bam	other	1988750	1988750	0	+	2	3	136	142	1.0
CP008925.1	h6.sal.bam	other	1988751	1988751	0	+	1	3	137	142	0.5
CP008925.1	h6.sal.bam	other	1988752	1988752	0	+	3	0	140	140	1.5
CP008925.1	h6.sal.bam	other	1988753	1988753	0	+	2	1	142	143	1.0
CP008925.1	h6.sal.bam	other	1988754	1988754	0	+	0	0	139	143	0.0
CP008925.1	h6.sal.bam	other	1988755	1988755	0	+	1	4	140	143	0.5
CP008925.1	h6.sal.bam	other	1988756	1988756	0	+	1	2	141	140	0.5
CP008925.1	h6.sal.bam	other	1988757	1988757	0	+	1	2	142	138	0.5
CP008925.1	h6.sal.bam	other	1988758	1988758	0	+	0	1	138	137	0.0
CP008925.1	h6.sal.bam	other	1988759	1988759	0	+	2	3	137	137	1.0
CP008925.1	h6.sal.bam	other	1988760	1988760	0	+	1	0	138	136	0.6666666666666666
CP008925.1	h6.sal.bam	other	1988761	1988761	0	+	1	2	139	140	0.6666666666666666
CP008925.1	h6.sal.bam	other	1988762	1988762	0	+	2	3	141	138	2.0
CP008925.1	h6.sal.bam	other	1988763	1988763	0	+	0	1	141	136	0.0
CP008925.1	h6.sal.bam	other	1988764	1988764	0	+	0	0	138	137	0.0
CP008925.1	h6.sal.bam	other	1988765	1988765	0	+	2	2	140	139	2.0
CP008925.1	h6.sal.bam	other	1988766	1988766	0	+	2	0	140	138	2.0
CP008925.1	h6.sal.bam	other	1988767	1988767	0	+	2	4	142	138	2.0
CP008925.1	h6.sal.bam	other	1988768	1988768	0	+	0	3	135	134	0.0
CP008925.1	h6.sal.bam	other	1988769	1988769	0	+	3	1	138	131	3.0
CP008925.1	h6.sal.bam	other	1988770	1988770	0	+	4	3	140	132	4.0
CP008925.1	h6.sal.bam	other	1988771	1988771	0	+	2	1	139	130	2.0
CP008925.1	h6.sal.bam	other	1988772	1988772	0	+	1	1	138	130	1.0
CP008925.1	h6.sal.bam	other	1988773	1988773	0	+	0	4	135	129	0.0
CP008925.1	h6.sal.bam	other	1988774	1988774	0	+	0	1	135	126	0.0
CP008925.1	h6.sal.bam	other	1988775	1988775	0	+	2	0	134	125	2.0
CP008925.1	h6.sal.bam	other	1988776	1988776	0	+	1	2	129	130	1.0
CP008925.1	h6.sal.bam	other	1988777	1988777	0	+	1	2	128	129	1.0
CP008925.1	h6.sal.bam	other	1988778	1988778	0	+	1	2	126	130	1.0
CP008925.1	h6.sal.bam	other	1988779	1988779	0	+	2	3	125	135	2.0
CP008925.1	h6.sal.bam	other	1988780	1988780	0	+	3	0	126	132	3.0
CP008925.1	h6.sal.bam	other	1988781	1988781	0	+	0	1	124	137	0.0
CP008925.1	h6.sal.bam	other	1988782	1988782	0	+	1	7	123	137	1.0
CP008925.1	h6.sal.bam	other	1988783	1988783	0	+	5	0	125	135	5.0
CP008925.1	h6.sal.bam	other	1988784	1988784	0	+	1	1	123	156	1.0
CP008925.1	h6.sal.bam	other	1988785	1988785	0	+	2	3	125	158	2.0
CP008925.1	h6.sal.bam	other	1988786	1988786	0	+	2	2	127	156	2.0
CP008925.1	h6.sal.bam	other	1988787	1988787	0	+	4	2	129	154	4.0
CP008925.1	h6.sal.bam	other	1988788	1988788	0	+	1	2	129	152	1.0
CP008925.1	h6.sal.bam	other	1988789	1988789	0	+	4	4	132	156	4.0
CP008925.1	h6.sal.bam	other	1988790	1988790	0	+	5	2	133	152	5.0
CP008925.1	h6.sal.bam	other	1988791	1988791	0	+	0	0	133	150	0.0
CP008925.1	h6.sal.bam	other	1988792	1988792	0	+	2	2	133	150	2.0
CP008925.1	h6.sal.bam	other	1988793	1988793	0	+	0	3	131	148	0.0
CP008925.1	h6.sal.bam	other	1988794	1988794	0	+	0	0	128	156	0.0
CP008925.1	h6.sal.bam	other	1988795	1988795	0	+	0	4	125	161	0.0
CP008925.1	h6.sal.bam	other	1988796	1988796	0	+	0	1	119	158	0.0
CP008925.1	h6.sal.bam	other	1988797	1988797	0	+	1	0	120	158	1.0
CP008925.1	h6.sal.bam	other	1988798	1988798	0	+	0	2	120	160	0.0
CP008925.1	h6.sal.bam	other	1988799	1988799	0	+	2	2	121	159	2.0
CP008925.1	h6.sal.bam	other	1988800	1988800	0	+	2	1	121	157	2.0
CP008925.1	h6.sal.bam	other	1988801	1988801	0	+	2	2	123	156	2.0
CP008925.1	h6.sal.bam	other	1988802	1988802	0	+	0	2	121	155	0.0
CP008925.1	h6.sal.bam	other	1988803	1988803	0	+	0	4	120	233	0.0
CP008925.1	h6.sal.bam	other	1988804	1988804	0	+	1	4	118	229	1.0
CP008925.1	h6.sal.bam	other	1988805	1988805	0	+	2	2	117	226	2.0
CP008925.1	h6.sal.bam	other	1988806	1988806	0	+	0	0	116	224	0.0
CP008925.1	h6.sal.bam	other	1988807	1988807	0	+	0	0	116	224	0.0
CP008925.1	h6.sal.bam	other	1988808	1988808	0	+	2	1	117	226	2.0
CP008925.1	h6.sal.bam	other	1988809	1988809	0	+	0	7	117	225	0.0
CP008925.1	h6.sal.bam	other	1988810	1988810	0	+	1	1	113	218	1.0
CP008925.1	h6.sal.bam	other	1988811	1988811	0	+	1	5	114	217	1.0
CP008925.1	h6.sal.bam	other	1988812	1988812	0	+	0	0	112	213	0.0
CP008925.1	h6.sal.bam	other	1988813	1988813	0	+	0	2	110	213	0.0
CP008925.1	h6.sal.bam	other	1988814	1988814	0	+	4	1	109	215	4.0
CP008925.1	h6.sal.bam	other	1988815	1988815	0	+	1	2	104	214	1.0
CP008925.1	h6.sal.bam	other	1988816	1988816	0	+	1	1	103	215	1.0
CP008925.1	h6.sal.bam	other	1988817	1988817	0	+	1	1	101	214	1.0
CP008925.1	h6.sal.bam	other	1988818	1988818	0	+	0	2	101	213	0.0
CP008925.1	h6.sal.bam	other	1988819	1988819	0	+	0	2	101	211	0.0
CP008925.1	h6.sal.bam	other	1988820	1988820	0	+	2	3	101	209	2.0
CP008925.1	h6.sal.bam	other	1988821	1988821	0	+	1	2	100	210	1.0
CP008925.1	h6.sal.bam	other	1988822	1988822	0	+	0	1	97	208	0.0
CP008925.1	h6.sal.bam	other	1988823	1988823	0	+	0	2	94	211	0.0
CP008925.1	h6.sal.bam	other	1988824	1988824	0	+	1	6	95	209	1.0
CP008925.1	h6.sal.bam	other	1988825	1988825	0	+	1	2	93	203	1.0
CP008925.1	h6.sal.bam	other	1988826	1988826	0	+	2	1	90	201	2.0
CP008925.1	h6.sal.bam	other	1988827	1988827	0	+	2	1	92	201	2.0
CP008925.1	h6.sal.bam	other	1988828	1988828	0	+	2	1	94	204	2.0
CP008925.1	h6.sal.bam	other	1988829	1988829	0	+	0	0	92	204	0.0
CP008925.1	h6.sal.bam	other	1988830	1988830	0	+	0	1	92	204	0.0
CP008925.1	h6.sal.bam	GTTC	1988831	1988831	1988839	+	0	1	92	205	0.0
CP008925.1	h6.sal.bam	other	1988832	1988832	0	+	1	1	92	205	1.0
CP008925.1	h6.sal.bam	GTTC	1988833	1988833	1988839	+	1	1	93	204	1.0
CP008925.1	h6.sal.bam	other	1988834	1988834	0	+	1	2	92	203	1.0
CP008925.1	h6.sal.bam	other	1988835	1988835	0	+	0	3	91	202	0.0
CP008925.1	h6.sal.bam	other	1988836	1988836	0	+	1	1	91	199	1.0
CP008925.1	h6.sal.bam	other	1988837	1988837	0	+	0	2	89	198	0.0
CP008925.1	h6.sal.bam	other	1988838	1988838	0	+	0	1	89	202	0.0
CP008925.1	h6.sal.bam	other	1988839	1988839	0	+	1	2	90	204	1.0
CP008925.1	h6.sal.bam	other	1988840	1988840	0	+	0	1	88	202	0.0
CP008925.1	h6.sal.bam	other	1988841	1988841	0	+	1	0	87	201	1.0
CP008925.1	h6.sal.bam	other	1988842	1988842	0	+	0	0	85	202	0.0
CP008925.1	h6.sal.bam	other	1988843	1988843	0	+	2	0	84	204	2.0
CP008925.1	h6.sal.bam	other	1988844	1988844	0	+	1	2	81	206	1.0
CP008925.1	h6.sal.bam	other	1988845	1988845	0	+	1	1	79	205	1.0
CP008925.1	h6.sal.bam	other	1988846	1988846	0	+	2	1	81	206	2.0
CP008925.1	h6.sal.bam	other	1988847	1988847	0	+	1	0	82	205	1.0
CP008925.1	h6.sal.bam	GTTC	1988848	1988848	1988839	+	2	0	84	205	2.0
CP008925.1	h6.sal.bam	other	1988849	1988849	0	+	1	5	83	206	1.0
CP008925.1	h6.sal.bam	GTTC	1988850	1988850	1988839	+	2	2	85	201	2.0
CP008925.1	h6.sal.bam	other	1988851	1988851	0	+	0	3	84	201	0.0
CP008925.1	h6.sal.bam	other	1988852	1988852	0	+	2	5	84	199	2.0
CP008925.1	h6.sal.bam	other	1988853	1988853	0	+	1	2	85	194	1.0
CP008925.1	h6.sal.bam	other	1988854	1988854	0	+	2	2	85	193	2.0
CP008925.1	h6.sal.bam	other	1988855	1988855	0	+	0	2	82	193	0.0
CP008925.1	h6.sal.bam	other	1988856	1988856	0	+	3	1	79	193	3.0
CP008925.1	h6.sal.bam	other	1988857	1988857	0	+	2	5	81	193	2.0
CP008925.1	h6.sal.bam	GTTC	1988858	1988858	1988866	+	2	23	83	188	2.0
CP008925.1	h6.sal.bam	other	1988859	1988859	0	+	0	2	82	166	0.0
CP008925.1	h6.sal.bam	GTTC	1988860	1988860	1988866	+	29	1	109	164	29.0
CP008925.1	h6.sal.bam	other	1988861	1988861	0	+	0	0	107	163	0.0
CP008925.1	h6.sal.bam	other	1988862	1988862	0	+	0	3	103	163	0.0
CP008925.1	h6.sal.bam	other	1988863	1988863	0	+	2	2	104	162	2.0
CP008925.1	h6.sal.bam	other	1988864	1988864	0	+	1	2	101	166	1.0
CP008925.1	h6.sal.bam	other	1988865	1988865	0	+	1	0	97	166	1.0
CP008925.1	h6.sal.bam	other	1988866	1988866	0	+	2	2	99	168	2.0
CP008925.1	h6.sal.bam	other	1988867	1988867	0	+	5	1	102	166	5.0
CP008925.1	h6.sal.bam	other	1988868	1988868	0	+	0	6	102	167	0.0
CP008925.1	h6.sal.bam	other	1988869	1988869	0	+	1	5	103	163	1.0
CP008925.1	h6.sal.bam	other	1988870	1988870	0	+	0	2	103	159	0.0
CP008925.1	h6.sal.bam	other	1988871	1988871	0	+	2	0	104	157	2.0
CP008925.1	h6.sal.bam	other	1988872	1988872	0	+	2	2	106	158	2.0
CP008925.1	h6.sal.bam	other	1988873	1988873	0	+	2	1	108	156	2.0
CP008925.1	h6.sal.bam	other	1988874	1988874	0	+	5	0	109	155	5.0
CP008925.1	h6.sal.bam	GTTC	1988875	1988875	1988866	+	1	85	110	155	1.0
CP008925.1	h6.sal.bam	other	1988876	1988876	0	+	0	0	107	71	0.0
CP008925.1	h6.sal.bam	GTTC	1988877	1988877	1988866	+	111	0	218	77	111.0
CP008925.1	h6.sal.bam	other	1988878	1988878	0	+	0	0	217	79	0.0
CP008925.1	h6.sal.bam	other	1988879	1988879	0	+	0	1	217	79	0.0
CP008925.1	h6.sal.bam	other	1988880	1988880	0	+	4	0	219	78	4.0
CP008925.1	h6.sal.bam	other	1988881	1988881	0	+	4	0	223	79	4.0
CP008925.1	h6.sal.bam	other	1988882	1988882	0	+	0	1	223	80	0.0
CP008925.1	h6.sal.bam	other	1988883	1988883	0	+	0	0	221	83	0.0
CP008925.1	h6.sal.bam	other	1988884	1988884	0	+	0	0	221	83	0.0
CP008925.1	h6.sal.bam	other	1988885	1988885	0	+	1	0	221	84	1.0
CP008925.1	h6.sal.bam	other	1988886	1988886	0	+	1	1	222	84	1.0
CP008925.1	h6.sal.bam	other	1988887	1988887	0	+	1	0	223	85	1.0
CP008925.1	h6.sal.bam	other	1988888	1988888	0	+	2	3	225	85	2.0
CP008925.1	h6.sal.bam	other	1988889	1988889	0	+	2	0	223	85	2.0
CP008925.1	h6.sal.bam	other	1988890	1988890	0	+	1	2	223	85	1.0
CP008925.1	h6.sal.bam	other	1988891	1988891	0	+	0	0	221	83	0.0
CP008925.1	h6.sal.bam	other	1988892	1988892	0	+	0	1	221	89	0.0
CP008925.1	h6.sal.bam	other	1988893	1988893	0	+	2	0	223	92	2.0
CP008925.1	h6.sal.bam	other	1988894	1988894	0	+	3	3	226	94	3.0
CP008925.1	h6.sal.bam	other	1988895	1988895	0	+	1	1	224	92	1.0
CP008925.1	h6.sal.bam	other	1988896	1988896	0	+	0	3	224	94	0.0
CP008925.1	h6.sal.bam	other	1988897	1988897	0	+	0	1	223	92	0.0
CP008925.1	h6.sal.bam	other	1988898	1988898	0	+	5	0	227	92	5.0
CP008925.1	h6.sal.bam	other	1988899	1988899	0	+	2	0	229	93	2.0
CP008925.1	h6.sal.bam	other	1988900	1988900	0	+	3	0	229	94	3.0
CP008925.1	h6.sal.bam	other	1988901	1988901	0	+	0	2	229	94	0.0
CP008925.1	h6.sal.bam	other	1988902	1988902	0	+	0	3	227	95	0.0
CP008925.1	h6.sal.bam	other	1988903	1988903	0	+	1	0	227	92	1.0
CP008925.1	h6.sal.bam	other	1988904	1988904	0	+	1	1	227	93	1.0
CP008925.1	h6.sal.bam	other	1988905	1988905	0	+	1	1	228	95	1.0
CP008925.1	h6.sal.bam	other	1988906	1988906	0	+	1	1	229	95	1.0
CP008925.1	h6.sal.bam	other	1988907	1988907	0	+	0	0	229	95	0.0
CP008925.1	h6.sal.bam	other	1988908	1988908	0	+	3	1	231	100	3.0
CP008925.1	h6.sal.bam	other	1988909	1988909	0	+	1	0	231	102	1.0
CP008925.1	h6.sal.bam	other	1988910	1988910	0	+	1	4	232	102	1.0
CP008925.1	h6.sal.bam	other	1988911	1988911	0	+	1	1	232	100	1.0
CP008925.1	h6.sal.bam	other	1988912	1988912	0	+	1	1	233	105	1.0
CP008925.1	h6.sal.bam	other	1988913	1988913	0	+	0	3	233	104	0.0
CP008925.1	h6.sal.bam	other	1988914	1988914	0	+	0	0	231	101	0.0
CP008925.1	h6.sal.bam	other	1988915	1988915	0	+	4	0	235	103	4.0
CP008925.1	h6.sal.bam	other	1988916	1988916	0	+	0	1	235	103	0.0
CP008925.1	h6.sal.bam	other	1988917	1988917	0	+	4	3	238	105	4.0
CP008925.1	h6.sal.bam	other	1988918	1988918	0	+	3	0	240	103	3.0
CP008925.1	h6.sal.bam	other	1988919	1988919	0	+	1	0	240	103	1.0
CP008925.1	h6.sal.bam	other	1988920	1988920	0	+	4	2	238	104	4.0
CP008925.1	h6.sal.bam	other	1988921	1988921	0	+	4	0	242	103	4.0
CP008925.1	h6.sal.bam	other	1988922	1988922	0	+	0	0	241	103	0.0
CP008925.1	h6.sal.bam	other	1988923	1988923	0	+	4	2	245	106	4.0
CP008925.1	h6.sal.bam	other	1988924	1988924	0	+	2	1	246	106	2.0
CP008925.1	h6.sal.bam	other	1988925	1988925	0	+	3	2	247	105	3.0
CP008925.1	h6.sal.bam	other	1988926	1988926	0	+	2	0	247	103	2.0
CP008925.1	h6.sal.bam	other	1988927	1988927	0	+	1	0	247	104	1.0
CP008925.1	h6.sal.bam	other	1988928	1988928	0	+	4	2	248	106	4.0
CP008925.1	h6.sal.bam	other	1988929	1988929	0	+	2	2	250	105	2.0
CP008925.1	h6.sal.bam	other	1988930	1988930	0	+	0	0	250	103	0.0
CP008925.1	h6.sal.bam	other	1988931	1988931	0	+	2	1	247	107	2.0
CP008925.1	h6.sal.bam	other	1988932	1988932	0	+	1	0	248	106	1.0
CP008925.1	h6.sal.bam	other	1988933	1988933	0	+	1	2	247	110	1.0
CP008925.1	h6.sal.bam	other	1988934	1988934	0	+	1	0	221	110	1.0
CP008925.1	h6.sal.bam	other	1988935	1988935	0	+	0	1	221	110	0.0
CP008925.1	h6.sal.bam	other	1988936	1988936	0	+	1	2	222	109	1.0
CP008925.1	h6.sal.bam	other	1988937	1988937	0	+	2	0	220	111	2.0
CP008925.1	h6.sal.bam	other	1988938	1988938	0	+	2	6	222	111	2.0
CP008925.1	h6.sal.bam	other	1988939	1988939	0	+	0	2	221	105	0.0
CP008925.1	h6.sal.bam	other	1988940	1988940	0	+	4	2	224	109	4.0
CP008925.1	h6.sal.bam	other	1988941	1988941	0	+	0	2	222	107	0.0
CP008925.1	h6.sal.bam	other	1988942	1988942	0	+	1	1	217	105	1.0
CP008925.1	h6.sal.bam	other	1988943	1988943	0	+	1	1	218	107	1.0
CP008925.1	h6.sal.bam	other	1988944	1988944	0	+	1	1	218	110	1.0
CP008925.1	h6.sal.bam	other	1988945	1988945	0	+	1	0	218	115	1.0
CP008925.1	h6.sal.bam	other	1988946	1988946	0	+	1	1	218	115	1.0
CP008925.1	h6.sal.bam	other	1988947	1988947	0	+	3	0	217	115	3.0
CP008925.1	h6.sal.bam	other	1988948	1988948	0	+	3	1	220	115	3.0
CP008925.1	h6.sal.bam	other	1988949	1988949	0	+	0	1	214	115	0.0
CP008925.1	h6.sal.bam	other	1988950	1988950	0	+	3	1	215	114	3.0
CP008925.1	h6.sal.bam	other	1988951	1988951	0	+	1	3	109	118	1.0
CP008925.1	h6.sal.bam	other	1988952	1988952	0	+	2	2	111	115	2.0
CP008925.1	h6.sal.bam	other	1988953	1988953	0	+	0	0	111	114	0.0
CP008925.1	h6.sal.bam	other	1988954	1988954	0	+	1	1	108	114	1.0
CP008925.1	h6.sal.bam	other	1988955	1988955	0	+	1	0	109	113	1.0
CP008925.1	h6.sal.bam	other	1988956	1988956	0	+	0	1	106	113	0.0
CP008925.1	h6.sal.bam	other	1988957	1988957	0	+	0	4	106	114	0.0
CP008925.1	h6.sal.bam	other	1988958	1988958	0	+	0	1	106	117	0.0
CP008925.1	h6.sal.bam	other	1988959	1988959	0	+	1	0	107	118	1.0
CP008925.1	h6.sal.bam	other	1988960	1988960	0	+	0	0	105	118	0.0
CP008925.1	h6.sal.bam	other	1988961	1988961	0	+	3	2	108	124	3.0
CP008925.1	h6.sal.bam	other	1988962	1988962	0	+	1	0	106	124	1.0
CP008925.1	h6.sal.bam	other	1988963	1988963	0	+	0	3	104	125	0.0
CP008925.1	h6.sal.bam	other	1988964	1988964	0	+	1	4	105	122	1.0
CP008925.1	h6.sal.bam	other	1988965	1988965	0	+	1	3	105	121	1.0
CP008925.1	h6.sal.bam	other	1988966	1988966	0	+	3	1	108	118	3.0
CP008925.1	h6.sal.bam	other	1988967	1988967	0	+	2	3	108	120	2.0
CP008925.1	h6.sal.bam	other	1988968	1988968	0	+	0	2	104	117	0.0
CP008925.1	h6.sal.bam	other	1988969	1988969	0	+	0	1	104	116	0.0
CP008925.1	h6.sal.bam	other	1988970	1988970	0	+	1	3	105	119	1.0
CP008925.1	h6.sal.bam	other	1988971	1988971	0	+	1	1	106	117	1.0
CP008925.1	h6.sal.bam	other	1988972	1988972	0	+	0	1	105	119	0.0
CP008925.1	h6.sal.bam	other	1988973	1988973	0	+	3	2	104	118	3.0
CP008925.1	h6.sal.bam	other	1988974	1988974	0	+	1	0	103	116	1.0
CP008925.1	h6.sal.bam	other	1988975	1988975	0	+	1	1	101	119	1.0
CP008925.1	h6.sal.bam	other	1988976	1988976	0	+	3	1	103	121	3.0
CP008925.1	h6.sal.bam	other	1988977	1988977	0	+	1	0	104	120	1.0
CP008925.1	h6.sal.bam	other	1988978	1988978	0	+	1	1	104	122	1.0
CP008925.1	h6.sal.bam	other	1988979	1988979	0	+	3	4	106	121	3.0
CP008925.1	h6.sal.bam	other	1988980	1988980	0	+	2	1	107	119	2.0
CP008925.1	h6.sal.bam	other	1988981	1988981	0	+	1	2	107	120	1.0
CP008925.1	h6.sal.bam	other	1988982	1988982	0	+	0	4	107	121	0.0
CP008925.1	h6.sal.bam	other	1988983	1988983	0	+	4	1	107	124	4.0
CP008925.1	h6.sal.bam	other	1988984	1988984	0	+	1	2	108	123	1.0
CP008925.1	h6.sal.bam	other	1988985	1988985	0	+	3	2	110	121	3.0
CP008925.1	h6.sal.bam	other	1988986	1988986	0	+	1	4	110	120	1.0
CP008925.1	h6.sal.bam	other	1988987	1988987	0	+	0	0	109	117	0.0
CP008925.1	h6.sal.bam	other	1988988	1988988	0	+	1	0	110	118	1.0
CP008925.1	h6.sal.bam	other	1988989	1988989	0	+	0	2	110	118	0.0
CP008925.1	h6.sal.bam	other	1988990	1988990	0	+	0	2	106	119	0.0
CP008925.1	h6.sal.bam	other	1988991	1988991	0	+	0	1	106	117	0.0
CP008925.1	h6.sal.bam	other	1988992	1988992	0	+	1	1	103	116	1.0
CP008925.1	h6.sal.bam	other	1988993	1988993	0	+	2	1	94	115	2.0
CP008925.1	h6.sal.bam	other	1988994	1988994	0	+	0	1	94	115	0.0
CP008925.1	h6.sal.bam	other	1988995	1988995	0	+	0	1	93	115	0.0
CP008925.1	h6.sal.bam	other	1988996	1988996	0	+	4	0	97	116	4.0
CP008925.1	h6.sal.bam	other	1988997	1988997	0	+	2	3	99	120	2.0
CP008925.1	h6.sal.bam	other	1988998	1988998	0	+	4	2	100	118	4.0
CP008925.1	h6.sal.bam	other	1988999	1988999	0	+	0	1	98	116	0.0
CP008925.1	h6.sal.bam	other	1989000	1989000	0	+	3	0	98	121	3.0
CP008925.1	h6.sal.bam	other	1989001	1989001	0	+	0	0	94	123	0.0
CP008925.1	h6.sal.bam	other	1989002	1989002	0	+	1	2	92	124	1.0
CP008925.1	h6.sal.bam	other	1989003	1989003	0	+	2	1	92	122	2.0
CP008925.1	h6.sal.bam	other	1989004	1989004	0	+	4	0	96	122	4.0
CP008925.1	h6.sal.bam	other	1989005	1989005	0	+	0	3	96	123	0.0
CP008925.1	h6.sal.bam	other	1989006	1989006	0	+	3	2	96	120	3.0
CP008925.1	h6.sal.bam	other	1989007	1989007	0	+	0	2	96	118	0.0
CP008925.1	h6.sal.bam	other	1989008	1989008	0	+	1	2	96	120	1.0
CP008925.1	h6.sal.bam	other	1989009	1989009	0	+	5	0	100	120	5.0
CP008925.1	h6.sal.bam	other	1989010	1989010	0	+	0	2	100	120	0.0
CP008925.1	h6.sal.bam	other	1989011	1989011	0	+	0	3	99	121	0.0
CP008925.1	h6.sal.bam	other	1989012	1989012	0	+	2	1	96	121	2.0
CP008925.1	h6.sal.bam	other	1989013	1989013	0	+	0	4	96	122	0.0
CP008925.1	h6.sal.bam	other	1989014	1989014	0	+	2	1	98	119	2.0
CP008925.1	h6.sal.bam	other	1989015	1989015	0	+	1	1	94	118	1.0
CP008925.1	h6.sal.bam	other	1989016	1989016	0	+	4	0	98	117	4.0
CP008925.1	h6.sal.bam	other	1989017	1989017	0	+	0	1	97	128	0.0
CP008925.1	h6.sal.bam	other	1989018	1989018	0	+	1	4	97	130	1.0
CP008925.1	h6.sal.bam	other	1989019	1989019	0	+	0	6	97	126	0.0
CP008925.1	h6.sal.bam	other	1989020	1989020	0	+	1	0	97	122	1.0
CP008925.1	h6.sal.bam	other	1989021	1989021	0	+	2	2	98	122	2.0
CP008925.1	h6.sal.bam	other	1989022	1989022	0	+	5	1	100	120	5.0
CP008925.1	h6.sal.bam	other	1989023	1989023	0	+	3	0	101	123	3.0
CP008925.1	h6.sal.bam	other	1989024	1989024	0	+	3	0	101	125	2.0
CP008925.1	h6.sal.bam	other	1989025	1989025	0	+	0	5	101	126	0.0
CP008925.1	h6.sal.bam	other	1989026	1989026	0	+	2	0	100	122	2.0
CP008925.1	h6.sal.bam	other	1989027	1989027	0	+	2	0	102	124	1.3333333333333333
CP008925.1	h6.sal.bam	other	1989028	1989028	0	+	2	0	102	124	1.0
CP008925.1	h6.sal.bam	other	1989029	1989029	0	+	0	0	102	124	0.0
CP008925.1	h6.sal.bam	other	1989030	1989030	0	+	1	2	103	125	1.0
CP008925.1	h6.sal.bam	other	1989031	1989031	0	+	1	1	104	124	1.0
CP008925.1	h6.sal.bam	other	1989032	1989032	0	+	4	6	108	124	4.0
CP008925.1	h6.sal.bam	other	1989033	1989033	0	+	4	2	112	121	4.0
CP008925.1	h6.sal.bam	other	1989034	1989034	0	+	1	0	112	119	1.0
CP008925.1	h6.sal.bam	other	1989035	1989035	0	+	2	6	114	119	2.0
CP008925.1	h6.sal.bam	other	1989036	1989036	0	+	0	2	111	114	0.0
CP008925.1	h6.sal.bam	other	1989037	1989037	0	+	0	1	110	116	0.0
CP008925.1	h6.sal.bam	other	1989038	1989038	0	+	0	2	110	115	0.0
CP008925.1	h6.sal.bam	other	1989039	1989039	0	+	2	1	111	114	1.3333333333333333
CP008925.1	h6.sal.bam	other	1989040	1989040	0	+	2	0	112	113	1.3333333333333333
CP008925.1	h6.sal.bam	other	1989041	1989041	0	+	1	3	110	114	0.6666666666666666
CP008925.1	h6.sal.bam	other	1989042	1989042	0	+	0	0	108	115	0.0
CP008925.1	h6.sal.bam	other	1989043	1989043	0	+	3	1	111	115	2.0
CP008925.1	h6.sal.bam	other	1989044	1989044	0	+	3	4	113	114	2.0
CP008925.1	h6.sal.bam	other	1989045	1989045	0	+	1	2	114	110	0.5
CP008925.1	h6.sal.bam	other	1989046	1989046	0	+	1	3	114	119	0.5
CP008925.1	h6.sal.bam	other	1989047	1989047	0	+	0	0	114	117	0.0
CP008925.1	h6.sal.bam	other	1989048	1989048	0	+	5	3	115	123	5.0
CP008925.1	h6.sal.bam	other	1989049	1989049	0	+	1	1	115	120	0.6666666666666666
CP008925.1	h6.sal.bam	other	1989050	1989050	0	+	0	2	114	121	0.0
CP008925.1	h6.sal.bam	other	1989051	1989051	0	+	1	2	112	122	1.0
CP008925.1	h6.sal.bam	other	1989052	1989052	0	+	2	1	113	121	2.0
CP008925.1	h6.sal.bam	other	1989053	1989053	0	+	1	0	113	122	1.0
CP008925.1	h6.sal.bam	other	1989054	1989054	0	+	2	1	112	122	2.0
CP008925.1	h6.sal.bam	other	1989055	1989055	0	+	1	2	111	124	1.0
CP008925.1	h6.sal.bam	other	1989056	1989056	0	+	4	3	114	127	4.0
CP008925.1	h6.sal.bam	other	1989057	1989057	0	+	2	7	116	127	2.0
CP008925.1	h6.sal.bam	other	1989058	1989058	0	+	2	0	114	121	2.0
CP008925.1	h6.sal.bam	other	1989059	1989059	0	+	2	0	115	121	2.0
CP008925.1	h6.sal.bam	other	1989060	1989060	0	+	2	1	114	121	2.0
CP008925.1	h6.sal.bam	other	1989061	1989061	0	+	4	1	117	124	4.0
CP008925.1	h6.sal.bam	other	1989062	1989062	0	+	2	1	119	127	2.0
CP008925.1	h6.sal.bam	other	1989063	1989063	0	+	3	1	121	126	3.0
CP008925.1	h6.sal.bam	other	1989064	1989064	0	+	3	1	124	126	3.0
CP008925.1	h6.sal.bam	other	1989065	1989065	0	+	1	0	125	126	1.0
CP008925.1	h6.sal.bam	other	1989066	1989066	0	+	3	1	128	126	3.0
CP008925.1	h6.sal.bam	other	1989067	1989067	0	+	2	0	129	125	2.0
CP008925.1	h6.sal.bam	other	1989068	1989068	0	+	6	1	133	125	6.0
CP008925.1	h6.sal.bam	other	1989069	1989069	0	+	2	1	133	128	2.0
CP008925.1	h6.sal.bam	other	1989070	1989070	0	+	1	2	134	133	1.0
CP008925.1	h6.sal.bam	other	1989071	1989071	0	+	2	5	128	133	2.0
CP008925.1	h6.sal.bam	other	1989072	1989072	0	+	0	0	128	130	0.0
CP008925.1	h6.sal.bam	other	1989073	1989073	0	+	2	3	130	130	2.0
CP008925.1	h6.sal.bam	other	1989074	1989074	0	+	3	3	130	127	3.0
CP008925.1	h6.sal.bam	other	1989075	1989075	0	+	1	2	131	126	1.0
CP008925.1	h6.sal.bam	other	1989076	1989076	0	+	0	1	131	125	0.0
CP008925.1	h6.sal.bam	other	1989077	1989077	0	+	4	0	134	126	4.0
CP008925.1	h6.sal.bam	other	1989078	1989078	0	+	3	1	135	128	3.0
CP008925.1	h6.sal.bam	other	1989079	1989079	0	+	0	0	130	131	0.0
CP008925.1	h6.sal.bam	other	1989080	1989080	0	+	0	0	127	132	0.0
CP008925.1	h6.sal.bam	other	1989081	1989081	0	+	0	2	127	132	0.0
CP008925.1	h6.sal.bam	other	1989082	1989082	0	+	0	2	125	132	0.0
CP008925.1	h6.sal.bam	other	1989083	1989083	0	+	3	3	128	130	3.0
CP008925.1	h6.sal.bam	other	1989084	1989084	0	+	1	2	125	131	1.0
CP008925.1	h6.sal.bam	other	1989085	1989085	0	+	2	1	127	131	2.0
CP008925.1	h6.sal.bam	other	1989086	1989086	0	+	1	4	127	132	1.0
CP008925.1	h6.sal.bam	other	1989087	1989087	0	+	4	2	131	128	4.0
CP008925.1	h6.sal.bam	other	1989088	1989088	0	+	0	0	129	129	0.0
CP008925.1	h6.sal.bam	other	1989089	1989089	0	+	0	4	129	134	0.0
CP008925.1	h6.sal.bam	other	1989090	1989090	0	+	0	4	124	136	0.0
CP008925.1	h6.sal.bam	other	1989091	1989091	0	+	0	2	124	134	0.0
CP008925.1	h6.sal.bam	other	1989092	1989092	0	+	1	3	125	134	1.0
CP008925.1	h6.sal.bam	other	1989093	1989093	0	+	4	1	128	132	4.0
CP008925.1	h6.sal.bam	other	1989094	1989094	0	+	0	1	128	134	0.0
CP008925.1	h6.sal.bam	other	1989095	1989095	0	+	2	1	129	135	2.0
CP008925.1	h6.sal.bam	other	1989096	1989096	0	+	5	2	132	135	5.0
CP008925.1	h6.sal.bam	other	1989097	1989097	0	+	0	2	128	133	0.0
CP008925.1	h6.sal.bam	other	1989098	1989098	0	+	1	1	126	134	1.0
CP008925.1	h6.sal.bam	other	1989099	1989099	0	+	2	1	125	135	2.0
CP008925.1	h6.sal.bam	other	1989100	1989100	0	+	1	1	126	137	1.0
CP008925.1	h6.sal.bam	other	1989101	1989101	0	+	0	2	124	136	0.0
CP008925.1	h6.sal.bam	other	1989102	1989102	0	+	1	1	123	134	1.0
CP008925.1	h6.sal.bam	other	1989103	1989103	0	+	0	0	121	138	0.0
CP008925.1	h6.sal.bam	other	1989104	1989104	0	+	1	0	122	138	1.0
CP008925.1	h6.sal.bam	other	1989105	1989105	0	+	1	1	122	138	1.0
CP008925.1	h6.sal.bam	other	1989106	1989106	0	+	0	1	117	138	0.0
CP008925.1	h6.sal.bam	other	1989107	1989107	0	+	1	4	117	140	1.0
CP008925.1	h6.sal.bam	other	1989108	1989108	0	+	1	0	113	138	1.0
CP008925.1	h6.sal.bam	other	1989109	1989109	0	+	1	1	113	139	1.0
CP008925.1	h6.sal.bam	other	1989110	1989110	0	+	4	2	115	138	4.0
CP008925.1	h6.sal.bam	other	1989111	1989111	0	+	1	2	115	136	1.0
CP008925.1	h6.sal.bam	other	1989112	1989112	0	+	0	0	115	141	0.0
CP008925.1	h6.sal.bam	other	1989113	1989113	0	+	1	1	116	142	1.0
CP008925.1	h6.sal.bam	other	1989114	1989114	0	+	2	1	116	145	2.0
CP008925.1	h6.sal.bam	other	1989115	1989115	0	+	2	3	117	145	2.0
CP008925.1	h6.sal.bam	other	1989116	1989116	0	+	0	1	116	144	0.0
CP008925.1	h6.sal.bam	other	1989117	1989117	0	+	2	1	118	146	2.0
CP008925.1	h6.sal.bam	other	1989118	1989118	0	+	6	3	110	146	6.0
CP008925.1	h6.sal.bam	other	1989119	1989119	0	+	3	5	113	143	3.0
CP008925.1	h6.sal.bam	other	1989120	1989120	0	+	0	2	113	138	0.0
CP008925.1	h6.sal.bam	other	1989121	1989121	0	+	1	1	114	136	1.0
CP008925.1	h6.sal.bam	other	1989122	1989122	0	+	1	6	115	135	1.0
CP008925.1	h6.sal.bam	other	1989123	1989123	0	+	1	0	116	129	1.0
CP008925.1	h6.sal.bam	other	1989124	1989124	0	+	1	2	117	138	1.0
CP008925.1	h6.sal.bam	other	1989125	1989125	0	+	1	3	118	138	1.0
CP008925.1	h6.sal.bam	other	1989126	1989126	0	+	0	1	113	137	0.0
CP008925.1	h6.sal.bam	other	1989127	1989127	0	+	3	2	116	136	3.0
CP008925.1	h6.sal.bam	other	1989128	1989128	0	+	2	3	118	136	2.0
CP008925.1	h6.sal.bam	other	1989129	1989129	0	+	1	5	119	133	1.0
CP008925.1	h6.sal.bam	other	1989130	1989130	0	+	2	0	117	133	2.0
CP008925.1	h6.sal.bam	other	1989131	1989131	0	+	1	3	117	134	1.0
CP008925.1	h6.sal.bam	other	1989132	1989132	0	+	0	1	114	131	0.0
CP008925.1	h6.sal.bam	other	1989133	1989133	0	+	1	1	112	140	1.0
CP008925.1	h6.sal.bam	other	1989134	1989134	0	+	3	3	114	141	3.0
CP008925.1	h6.sal.bam	other	1989135	1989135	0	+	0	3	111	138	0.0
CP008925.1	h6.sal.bam	other	1989136	1989136	0	+	4	1	112	138	4.0
CP008925.1	h6.sal.bam	other	1989137	1989137	0	+	0	0	110	137	0.0
CP008925.1	h6.sal.bam	other	1989138	1989138	0	+	1	1	108	143	1.0
CP008925.1	h6.sal.bam	other	1989139	1989139	0	+	6	1	111	145	6.0
CP008925.1	h6.sal.bam	other	1989140	1989140	0	+	1	0	112	144	1.0
CP008925.1	h6.sal.bam	other	1989141	1989141	0	+	7	1	115	146	7.0
CP008925.1	h6.sal.bam	other	1989142	1989142	0	+	7	2	115	147	7.0
CP008925.1	h6.sal.bam	other	1989143	1989143	0	+	3	3	118	145	3.0
CP008925.1	h6.sal.bam	other	1989144	1989144	0	+	3	3	119	143	3.0
CP008925.1	h6.sal.bam	other	1989145	1989145	0	+	0	2	118	141	0.0
CP008925.1	h6.sal.bam	other	1989146	1989146	0	+	3	2	119	140	3.0
CP008925.1	h6.sal.bam	other	1989147	1989147	0	+	3	0	119	140	3.0
CP008925.1	h6.sal.bam	other	1989148	1989148	0	+	1	0	117	141	1.0
CP008925.1	h6.sal.bam	other	1989149	1989149	0	+	3	2	119	142	3.0
CP008925.1	h6.sal.bam	other	1989150	1989150	0	+	0	1	119	140	0.0
CP008925.1	h6.sal.bam	other	1989151	1989151	0	+	2	2	120	139	2.0
CP008925.1	h6.sal.bam	other	1989152	1989152	0	+	2	2	119	141	2.0
CP008925.1	h6.sal.bam	other	1989153	1989153	0	+	2	4	119	139	2.0
CP008925.1	h6.sal.bam	other	1989154	1989154	0	+	0	1	119	135	0.0
CP008925.1	h6.sal.bam	other	1989155	1989155	0	+	3	0	122	134	3.0
CP008925.1	h6.sal.bam	other	1989156	1989156	0	+	3	2	125	134	3.0
CP008925.1	h6.sal.bam	other	1989157	1989157	0	+	3	2	128	132	2.0
CP008925.1	h6.sal.bam	other	1989158	1989158	0	+	2	2	127	131	1.3333333333333333
CP008925.1	h6.sal.bam	other	1989159	1989159	0	+	3	2	127	135	2.0
CP008925.1	h6.sal.bam	other	1989160	1989160	0	+	4	2	129	137	2.6666666666666665
CP008925.1	h6.sal.bam	other	1989161	1989161	0	+	3	1	132	135	1.5
CP008925.1	h6.sal.bam	other	1989162	1989162	0	+	0	2	129	138	0.0
CP008925.1	h6.sal.bam	other	1989163	1989163	0	+	2	5	131	138	1.0
CP008925.1	h6.sal.bam	other	1989164	1989164	0	+	4	6	135	134	2.0
CP008925.1	h6.sal.bam	other	1989165	1989165	0	+	0	2	135	136	0.0
CP008925.1	h6.sal.bam	other	1989166	1989166	0	+	3	2	137	137	1.5
CP008925.1	h6.sal.bam	other	1989167	1989167	0	+	3	1	139	135	1.5
CP008925.1	h6.sal.bam	other	1989168	1989168	0	+	3	3	139	134	1.5
CP008925.1	h6.sal.bam	other	1989169	1989169	0	+	3	2	142	134	1.5
CP008925.1	h6.sal.bam	other	1989170	1989170	0	+	1	1	136	133	0.5
CP008925.1	h6.sal.bam	other	1989171	1989171	0	+	0	3	136	132	0.0
CP008925.1	h6.sal.bam	other	1989172	1989172	0	+	3	2	137	130	1.5
CP008925.1	h6.sal.bam	other	1989173	1989173	0	+	2	2	139	128	1.0
CP008925.1	h6.sal.bam	other	1989174	1989174	0	+	0	1	139	127	0.0
CP008925.1	h6.sal.bam	other	1989175	1989175	0	+	2	2	140	126	1.0
CP008925.1	h6.sal.bam	other	1989176	1989176	0	+	1	1	141	124	0.5
CP008925.1	h6.sal.bam	other	1989177	1989177	0	+	3	2	143	127	1.5
CP008925.1	h6.sal.bam	other	1989178	1989178	0	+	1	1	143	127	0.5
CP008925.1	h6.sal.bam	other	1989179	1989179	0	+	0	0	143	127	0.0
CP008925.1	h6.sal.bam	other	1989180	1989180	0	+	1	0	142	128	0.5
CP008925.1	h6.sal.bam	other	1989181	1989181	0	+	1	3	141	129	0.5
CP008925.1	h6.sal.bam	other	1989182	1989182	0	+	0	2	141	128	0.0
CP008925.1	h6.sal.bam	other	1989183	1989183	0	+	0	1	141	127	0.0
CP008925.1	h6.sal.bam	other	1989184	1989184	0	+	2	3	142	127	1.0
CP008925.1	h6.sal.bam	other	1989185	1989185	0	+	1	0	139	128	0.5
CP008925.1	h6.sal.bam	other	1989186	1989186	0	+	1	4	139	128	0.5
CP008925.1	h6.sal.bam	other	1989187	1989187	0	+	0	1	139	125	0.0
CP008925.1	h6.sal.bam	other	1989188	1989188	0	+	0	4	138	126	0.0
CP008925.1	h6.sal.bam	other	1989189	1989189	0	+	0	1	134	125	0.0
CP008925.1	h6.sal.bam	other	1989190	1989190	0	+	4	3	138	125	2.0
CP008925.1	h6.sal.bam	other	1989191	1989191	0	+	3	3	141	123	1.5
CP008925.1	h6.sal.bam	other	1989192	1989192	0	+	1	1	134	120	0.5
CP008925.1	h6.sal.bam	other	1989193	1989193	0	+	1	0	135	119	0.5
CP008925.1	h6.sal.bam	other	1989194	1989194	0	+	1	0	133	123	0.5
CP008925.1	h6.sal.bam	other	1989195	1989195	0	+	1	1	133	125	0.5
CP008925.1	h6.sal.bam	other	1989196	1989196	0	+	3	1	136	124	2.0
CP008925.1	h6.sal.bam	GAAC	1989197	1989197	1989205	+	2	4	138	124	1.3333333333333333
CP008925.1	h6.sal.bam	other	1989198	1989198	0	+	0	3	135	127	0.0
CP008925.1	h6.sal.bam	GAAC	1989199	1989199	1989205	+	4	2	139	125	4.0
CP008925.1	h6.sal.bam	other	1989200	1989200	0	+	3	2	141	125	3.0
CP008925.1	h6.sal.bam	other	1989201	1989201	0	+	2	0	140	124	2.0
CP008925.1	h6.sal.bam	other	1989202	1989202	0	+	0	3	140	124	0.0
CP008925.1	h6.sal.bam	other	1989203	1989203	0	+	2	1	140	125	2.0
CP008925.1	h6.sal.bam	other	1989204	1989204	0	+	0	4	136	128	0.0
CP008925.1	h6.sal.bam	other	1989205	1989205	0	+	2	7	138	125	2.0
CP008925.1	h6.sal.bam	other	1989206	1989206	0	+	0	2	136	120	0.0
CP008925.1	h6.sal.bam	other	1989207	1989207	0	+	2	1	137	118	2.0
CP008925.1	h6.sal.bam	other	1989208	1989208	0	+	1	2	138	123	1.0
CP008925.1	h6.sal.bam	other	1989209	1989209	0	+	1	3	135	125	1.0
CP008925.1	h6.sal.bam	other	1989210	1989210	0	+	3	1	134	124	3.0
CP008925.1	h6.sal.bam	other	1989211	1989211	0	+	2	3	136	123	2.0
CP008925.1	h6.sal.bam	other	1989212	1989212	0	+	3	3	139	123	3.0
CP008925.1	h6.sal.bam	other	1989213	1989213	0	+	2	2	140	123	2.0
CP008925.1	h6.sal.bam	GAAC	1989214	1989214	1989205	+	1	0	134	121	1.0
CP008925.1	h6.sal.bam	other	1989215	1989215	0	+	6	1	139	123	6.0
CP008925.1	h6.sal.bam	GAAC	1989216	1989216	1989205	+	1	2	129	123	1.0
CP008925.1	h6.sal.bam	other	1989217	1989217	0	+	3	1	132	121	3.0
CP008925.1	h6.sal.bam	other	1989218	1989218	0	+	4	1	132	121	4.0
CP008925.1	h6.sal.bam	other	1989219	1989219	0	+	3	1	133	121	3.0
CP008925.1	h6.sal.bam	other	1989220	1989220	0	+	1	1	131	122	1.0
CP008925.1	h6.sal.bam	other	1989221	1989221	0	+	2	2	130	123	2.0
CP008925.1	h6.sal.bam	other	1989222	1989222	0	+	0	1	129	125	0.0
CP008925.1	h6.sal.bam	other	1989223	1989223	0	+	0	1	129	124	0.0
CP008925.1	h6.sal.bam	other	1989224	1989224	0	+	0	1	126	123	0.0
CP008925.1	h6.sal.bam	other	1989225	1989225	0	+	1	2	127	122	1.0
CP008925.1	h6.sal.bam	other	1989226	1989226	0	+	1	1	125	124	1.0
CP008925.1	h6.sal.bam	other	1989227	1989227	0	+	0	0	124	124	0.0
CP008925.1	h6.sal.bam	other	1989228	1989228	0	+	4	0	126	127	4.0
CP008925.1	h6.sal.bam	other	1989229	1989229	0	+	0	0	126	130	0.0
CP008925.1	h6.sal.bam	other	1989230	1989230	0	+	0	0	123	132	0.0
CP008925.1	h6.sal.bam	other	1989231	1989231	0	+	0	2	116	132	0.0
CP008925.1	h6.sal.bam	other	1989232	1989232	0	+	4	4	120	132	4.0
CP008925.1	h6.sal.bam	other	1989233	1989233	0	+	4	3	124	131	4.0
CP008925.1	h6.sal.bam	other	1989234	1989234	0	+	6	3	127	128	6.0
CP008925.1	h6.sal.bam	other	1989235	1989235	0	+	7	2	129	125	7.0
CP008925.1	h6.sal.bam	other	1989236	1989236	0	+	2	1	129	125	2.0
CP008925.1	h6.sal.bam	other	1989237	1989237	0	+	1	3	128	125	1.0
CP008925.1	h6.sal.bam	other	1989238	1989238	0	+	0	1	123	124	0.0
CP008925.1	h6.sal.bam	other	1989239	1989239	0	+	0	10	123	123	0.0
CP008925.1	h6.sal.bam	other	1989240	1989240	0	+	2	1	124	116	2.0
CP008925.1	h6.sal.bam	other	1989241	1989241	0	+	1	1	122	116	1.0
CP008925.1	h6.sal.bam	other	1989242	1989242	0	+	0	0	119	117	0.0
CP008925.1	h6.sal.bam	other	1989243	1989243	0	+	0	2	117	117	0.0
CP008925.1	h6.sal.bam	other	1989244	1989244	0	+	4	0	118	115	4.0
CP008925.1	h6.sal.bam	other	1989245	1989245	0	+	1	0	118	116	1.0
CP008925.1	h6.sal.bam	other	1989246	1989246	0	+	0	1	117	117	0.0
CP008925.1	h6.sal.bam	other	1989247	1989247	0	+	3	0	118	119	3.0
CP008925.1	h6.sal.bam	other	1989248	1989248	0	+	0	2	116	119	0.0
CP008925.1	h6.sal.bam	other	1989249	1989249	0	+	1	3	116	119	1.0
CP008925.1	h6.sal.bam	other	1989250	1989250	0	+	1	0	117	118	1.0
CP008925.1	h6.sal.bam	other	1989251	1989251	0	+	0	1	114	119	0.0
CP008925.1	h6.sal.bam	other	1989252	1989252	0	+	0	2	114	118	0.0
CP008925.1	h6.sal.bam	other	1989253	1989253	0	+	0	1	113	116	0.0
CP008925.1	h6.sal.bam	other	1989254	1989254	0	+	0	1	113	119	0.0
CP008925.1	h6.sal.bam	other	1989255	1989255	0	+	4	1	115	120	4.0
CP008925.1	h6.sal.bam	other	1989256	1989256	0	+	0	2	115	119	0.0
CP008925.1	h6.sal.bam	other	1989257	1989257	0	+	2	1	117	117	2.0
CP008925.1	h6.sal.bam	other	1989258	1989258	0	+	1	1	118	121	1.0
CP008925.1	h6.sal.bam	other	1989259	1989259	0	+	0	4	116	122	0.0
CP008925.1	h6.sal.bam	other	1989260	1989260	0	+	1	0	115	120	1.0
CP008925.1	h6.sal.bam	other	1989261	1989261	0	+	1	0	116	120	1.0
CP008925.1	h6.sal.bam	other	1989262	1989262	0	+	0	2	116	122	0.0
CP008925.1	h6.sal.bam	other	1989263	1989263	0	+	0	3	116	123	0.0
CP008925.1	h6.sal.bam	other	1989264	1989264	0	+	2	1	116	122	2.0
CP008925.1	h6.sal.bam	other	1989265	1989265	0	+	2	1	112	127	2.0
CP008925.1	h6.sal.bam	other	1989266	1989266	0	+	2	0	114	126	2.0
CP008925.1	h6.sal.bam	other	1989267	1989267	0	+	3	2	116	126	3.0
CP008925.1	h6.sal.bam	other	1989268	1989268	0	+	1	2	117	124	1.0
CP008925.1	h6.sal.bam	other	1989269	1989269	0	+	0	3	114	127	0.0
CP008925.1	h6.sal.bam	other	1989270	1989270	0	+	0	1	112	124	0.0
CP008925.1	h6.sal.bam	other	1989271	1989271	0	+	5	6	117	125	5.0
CP008925.1	h6.sal.bam	other	1989272	1989272	0	+	3	0	116	120	3.0
CP008925.1	h6.sal.bam	other	1989273	1989273	0	+	0	1	116	123	0.0
CP008925.1	h6.sal.bam	other	1989274	1989274	0	+	7	2	119	126	7.0
CP008925.1	h6.sal.bam	other	1989275	1989275	0	+	0	1	114	124	0.0
CP008925.1	h6.sal.bam	other	1989276	1989276	0	+	1	4	115	127	1.0
CP008925.1	h6.sal.bam	other	1989277	1989277	0	+	1	5	116	124	1.0
CP008925.1	h6.sal.bam	other	1989278	1989278	0	+	1	0	117	119	1.0
CP008925.1	h6.sal.bam	other	1989279	1989279	0	+	0	0	117	120	0.0
CP008925.1	h6.sal.bam	other	1989280	1989280	0	+	1	2	116	120	1.0
CP008925.1	h6.sal.bam	other	1989281	1989281	0	+	2	0	118	119	2.0
CP008925.1	h6.sal.bam	other	1989282	1989282	0	+	1	6	117	122	1.0
CP008925.1	h6.sal.bam	other	1989283	1989283	0	+	1	4	117	117	1.0
CP008925.1	h6.sal.bam	other	1989284	1989284	0	+	0	2	113	116	0.0
CP008925.1	h6.sal.bam	other	1989285	1989285	0	+	0	4	111	114	0.0
CP008925.1	h6.sal.bam	other	1989286	1989286	0	+	1	2	112	111	1.0
CP008925.1	h6.sal.bam	other	1989287	1989287	0	+	2	2	111	111	2.0
CP008925.1	h6.sal.bam	other	1989288	1989288	0	+	5	1	114	110	5.0
CP008925.1	h6.sal.bam	other	1989289	1989289	0	+	1	1	108	115	1.0
CP008925.1	h6.sal.bam	other	1989290	1989290	0	+	2	1	110	115	2.0
CP008925.1	h6.sal.bam	other	1989291	1989291	0	+	1	0	107	114	1.0
CP008925.1	h6.sal.bam	other	1989292	1989292	0	+	1	1	104	119	1.0
CP008925.1	h6.sal.bam	other	1989293	1989293	0	+	0	0	101	118	0.0
CP008925.1	h6.sal.bam	other	1989294	1989294	0	+	0	1	100	119	0.0
CP008925.1	h6.sal.bam	other	1989295	1989295	0	+	1	1	99	119	1.0
CP008925.1	h6.sal.bam	other	1989296	1989296	0	+	1	4	100	118	1.0
CP008925.1	h6.sal.bam	other	1989297	1989297	0	+	2	0	102	114	2.0
CP008925.1	h6.sal.bam	other	1989298	1989298	0	+	5	0	107	116	5.0
CP008925.1	h6.sal.bam	other	1989299	1989299	0	+	1	2	108	116	1.0
CP008925.1	h6.sal.bam	other	1989300	1989300	0	+	3	2	110	114	3.0
CP008925.1	h6.sal.bam	other	1989301	1989301	0	+	4	1	113	115	4.0
CP008925.1	h6.sal.bam	other	1989302	1989302	0	+	1	4	114	114	1.0
CP008925.1	h6.sal.bam	other	1989303	1989303	0	+	2	2	112	116	2.0
CP008925.1	h6.sal.bam	other	1989304	1989304	0	+	0	2	112	114	0.0
CP008925.1	h6.sal.bam	other	1989305	1989305	0	+	4	1	116	115	4.0
CP008925.1	h6.sal.bam	other	1989306	1989306	0	+	1	3	116	116	1.0
CP008925.1	h6.sal.bam	other	1989307	1989307	0	+	3	2	114	114	3.0
CP008925.1	h6.sal.bam	other	1989308	1989308	0	+	1	1	111	113	1.0
CP008925.1	h6.sal.bam	other	1989309	1989309	0	+	1	0	106	115	1.0
CP008925.1	h6.sal.bam	other	1989310	1989310	0	+	1	1	102	117	1.0
CP008925.1	h6.sal.bam	other	1989311	1989311	0	+	1	1	101	119	1.0
CP008925.1	h6.sal.bam	other	1989312	1989312	0	+	2	2	102	119	2.0
CP008925.1	h6.sal.bam	other	1989313	1989313	0	+	1	0	100	120	1.0
CP008925.1	h6.sal.bam	other	1989314	1989314	0	+	5	4	105	121	5.0
CP008925.1	h6.sal.bam	other	1989315	1989315	0	+	2	0	107	117	2.0
CP008925.1	h6.sal.bam	other	1989316	1989316	0	+	1	2	108	119	1.0
CP008925.1	h6.sal.bam	other	1989317	1989317	0	+	0	0	108	118	0.0
CP008925.1	h6.sal.bam	other	1989318	1989318	0	+	3	0	106	120	3.0
CP008925.1	h6.sal.bam	other	1989319	1989319	0	+	2	1	108	124	2.0
CP008925.1	h6.sal.bam	other	1989320	1989320	0	+	3	1	111	124	3.0
CP008925.1	h6.sal.bam	other	1989321	1989321	0	+	1	2	112	125	1.0
CP008925.1	h6.sal.bam	other	1989322	1989322	0	+	1	1	110	125	1.0
CP008925.1	h6.sal.bam	other	1989323	1989323	0	+	1	1	110	127	1.0
CP008925.1	h6.sal.bam	other	1989324	1989324	0	+	0	2	110	126	0.0
CP008925.1	h6.sal.bam	other	1989325	1989325	0	+	2	1	111	127	2.0
CP008925.1	h6.sal.bam	other	1989326	1989326	0	+	1	0	112	126	1.0
CP008925.1	h6.sal.bam	other	1989327	1989327	0	+	4	3	116	126	4.0
CP008925.1	h6.sal.bam	other	1989328	1989328	0	+	0	1	115	123	0.0
CP008925.1	h6.sal.bam	other	1989329	1989329	0	+	3	2	118	123	3.0
CP008925.1	h6.sal.bam	other	1989330	1989330	0	+	1	0	115	121	1.0
CP008925.1	h6.sal.bam	other	1989331	1989331	0	+	1	0	116	121	1.0
CP008925.1	h6.sal.bam	other	1989332	1989332	0	+	2	5	116	121	2.0
CP008925.1	h6.sal.bam	other	1989333	1989333	0	+	3	2	118	124	3.0
CP008925.1	h6.sal.bam	other	1989334	1989334	0	+	2	2	119	123	2.0
CP008925.1	h6.sal.bam	other	1989335	1989335	0	+	3	2	121	123	3.0
CP008925.1	h6.sal.bam	other	1989336	1989336	0	+	2	0	123	121	2.0
CP008925.1	h6.sal.bam	other	1989337	1989337	0	+	1	4	124	127	1.0
CP008925.1	h6.sal.bam	other	1989338	1989338	0	+	2	1	124	125	2.0
CP008925.1	h6.sal.bam	other	1989339	1989339	0	+	0	6	124	127	0.0
CP008925.1	h6.sal.bam	other	1989340	1989340	0	+	4	0	127	123	4.0
CP008925.1	h6.sal.bam	other	1989341	1989341	0	+	0	0	124	123	0.0
CP008925.1	h6.sal.bam	other	1989342	1989342	0	+	2	3	123	124	2.0
CP008925.1	h6.sal.bam	other	1989343	1989343	0	+	2	3	124	122	2.0
CP008925.1	h6.sal.bam	other	1989344	1989344	0	+	2	1	126	121	2.0
CP008925.1	h6.sal.bam	other	1989345	1989345	0	+	4	1	130	122	2.6666666666666665
CP008925.1	h6.sal.bam	other	1989346	1989346	0	+	2	2	126	124	1.3333333333333333
CP008925.1	h6.sal.bam	other	1989347	1989347	0	+	2	3	126	123	2.0
CP008925.1	h6.sal.bam	other	1989348	1989348	0	+	1	3	120	120	1.0
CP008925.1	h6.sal.bam	other	1989349	1989349	0	+	0	1	120	117	0.0
CP008925.1	h6.sal.bam	other	1989350	1989350	0	+	0	4	120	117	0.0
CP008925.1	h6.sal.bam	other	1989351	1989351	0	+	3	1	122	113	3.0
CP008925.1	h6.sal.bam	other	1989352	1989352	0	+	1	1	122	113	1.0
CP008925.1	h6.sal.bam	other	1989353	1989353	0	+	2	0	123	116	2.0
CP008925.1	h6.sal.bam	other	1989354	1989354	0	+	9	1	130	119	9.0
CP008925.1	h6.sal.bam	other	1989355	1989355	0	+	0	2	130	118	0.0
CP008925.1	h6.sal.bam	other	1989356	1989356	0	+	1	1	129	117	1.0
CP008925.1	h6.sal.bam	other	1989357	1989357	0	+	0	1	128	116	0.0
CP008925.1	h6.sal.bam	other	1989358	1989358	0	+	0	4	128	118	0.0
CP008925.1	h6.sal.bam	other	1989359	1989359	0	+	3	0	131	116	3.0
CP008925.1	h6.sal.bam	other	1989360	1989360	0	+	1	1	132	116	1.0
CP008925.1	h6.sal.bam	other	1989361	1989361	0	+	3	2	134	116	3.0
CP008925.1	h6.sal.bam	other	1989362	1989362	0	+	3	0	131	114	3.0
CP008925.1	h6.sal.bam	other	1989363	1989363	0	+	1	7	132	114	1.0
CP008925.1	h6.sal.bam	other	1989364	1989364	0	+	1	0	132	110	1.0
CP008925.1	h6.sal.bam	other	1989365	1989365	0	+	1	0	131	114	1.0
CP008925.1	h6.sal.bam	other	1989366	1989366	0	+	1	4	131	118	1.0
CP008925.1	h6.sal.bam	other	1989367	1989367	0	+	4	0	134	118	4.0
CP008925.1	h6.sal.bam	other	1989368	1989368	0	+	2	1	136	118	2.0
CP008925.1	h6.sal.bam	other	1989369	1989369	0	+	2	1	138	121	2.0
CP008925.1	h6.sal.bam	other	1989370	1989370	0	+	2	0	137	120	2.0
CP008925.1	h6.sal.bam	other	1989371	1989371	0	+	1	0	138	121	1.0
CP008925.1	h6.sal.bam	other	1989372	1989372	0	+	2	2	137	121	2.0
CP008925.1	h6.sal.bam	other	1989373	1989373	0	+	0	1	133	119	0.0
CP008925.1	h6.sal.bam	other	1989374	1989374	0	+	0	2	133	126	0.0
CP008925.1	h6.sal.bam	other	1989375	1989375	0	+	1	1	130	124	1.0
CP008925.1	h6.sal.bam	other	1989376	1989376	0	+	1	0	128	123	1.0
CP008925.1	h6.sal.bam	other	1989377	1989377	0	+	5	5	132	128	5.0
CP008925.1	h6.sal.bam	other	1989378	1989378	0	+	0	0	130	126	0.0
CP008925.1	h6.sal.bam	other	1989379	1989379	0	+	1	3	131	127	1.0
CP008925.1	h6.sal.bam	other	1989380	1989380	0	+	1	2	128	125	1.0
CP008925.1	h6.sal.bam	other	1989381	1989381	0	+	2	1	128	123	2.0
CP008925.1	h6.sal.bam	other	1989382	1989382	0	+	5	3	130	124	5.0
CP008925.1	h6.sal.bam	other	1989383	1989383	0	+	1	0	129	125	1.0
CP008925.1	h6.sal.bam	other	1989384	1989384	0	+	2	2	131	125	2.0
CP008925.1	h6.sal.bam	other	1989385	1989385	0	+	0	3	130	131	0.0
CP008925.1	h6.sal.bam	other	1989386	1989386	0	+	2	1	128	128	2.0
CP008925.1	h6.sal.bam	other	1989387	1989387	0	+	2	3	130	129	2.0
CP008925.1	h6.sal.bam	other	1989388	1989388	0	+	3	1	132	128	3.0
CP008925.1	h6.sal.bam	other	1989389	1989389	0	+	1	0	128	128	1.0
CP008925.1	h6.sal.bam	other	1989390	1989390	0	+	1	2	129	130	1.0
CP008925.1	h6.sal.bam	other	1989391	1989391	0	+	2	1	130	128	2.0
CP008925.1	h6.sal.bam	other	1989392	1989392	0	+	1	3	129	127	1.0
CP008925.1	h6.sal.bam	other	1989393	1989393	0	+	3	4	130	132	3.0
CP008925.1	h6.sal.bam	other	1989394	1989394	0	+	1	3	126	131	1.0
CP008925.1	h6.sal.bam	other	1989395	1989395	0	+	3	1	129	128	3.0
CP008925.1	h6.sal.bam	other	1989396	1989396	0	+	1	2	129	132	1.0
CP008925.1	h6.sal.bam	other	1989397	1989397	0	+	0	3	128	131	0.0
CP008925.1	h6.sal.bam	other	1989398	1989398	0	+	1	2	128	132	1.0
CP008925.1	h6.sal.bam	other	1989399	1989399	0	+	2	2	130	130	2.0
CP008925.1	h6.sal.bam	other	1989400	1989400	0	+	1	0	129	129	1.0
CP008925.1	h6.sal.bam	other	1989401	1989401	0	+	3	0	130	132	3.0
CP008925.1	h6.sal.bam	other	1989402	1989402	0	+	2	1	129	133	2.0
CP008925.1	h6.sal.bam	other	1989403	1989403	0	+	1	0	130	132	1.0
CP008925.1	h6.sal.bam	other	1989404	1989404	0	+	1	0	127	134	1.0
CP008925.1	h6.sal.bam	other	1989405	1989405	0	+	1	4	127	134	1.0
CP008925.1	h6.sal.bam	other	1989406	1989406	0	+	1	2	128	130	1.0
CP008925.1	h6.sal.bam	other	1989407	1989407	0	+	2	2	128	128	2.0
CP008925.1	h6.sal.bam	other	1989408	1989408	0	+	0	1	124	126	0.0
CP008925.1	h6.sal.bam	other	1989409	1989409	0	+	1	3	124	132	1.0
CP008925.1	h6.sal.bam	other	1989410	1989410	0	+	0	3	121	132	0.0
CP008925.1	h6.sal.bam	other	1989411	1989411	0	+	0	2	119	129	0.0
CP008925.1	h6.sal.bam	other	1989412	1989412	0	+	2	2	120	127	2.0
CP008925.1	h6.sal.bam	other	1989413	1989413	0	+	2	3	118	126	2.0
CP008925.1	h6.sal.bam	other	1989414	1989414	0	+	1	1	117	123	1.0
CP008925.1	h6.sal.bam	other	1989415	1989415	0	+	1	0	118	123	1.0
CP008925.1	h6.sal.bam	other	1989416	1989416	0	+	1	1	119	123	1.0
CP008925.1	h6.sal.bam	other	1989417	1989417	0	+	2	0	111	122	2.0
CP008925.1	h6.sal.bam	other	1989418	1989418	0	+	1	2	112	122	1.0
CP008925.1	h6.sal.bam	other	1989419	1989419	0	+	2	2	114	120	2.0
CP008925.1	h6.sal.bam	other	1989420	1989420	0	+	3	2	117	118	3.0
CP008925.1	h6.sal.bam	other	1989421	1989421	0	+	4	1	120	116	4.0
CP008925.1	h6.sal.bam	other	1989422	1989422	0	+	2	0	120	116	2.0
CP008925.1	h6.sal.bam	other	1989423	1989423	0	+	0	0	119	117	0.0
CP008925.1	h6.sal.bam	other	1989424	1989424	0	+	3	1	122	119	3.0
CP008925.1	h6.sal.bam	other	1989425	1989425	0	+	1	0	122	120	1.0
CP008925.1	h6.sal.bam	other	1989426	1989426	0	+	1	1	121	120	1.0
CP008925.1	h6.sal.bam	other	1989427	1989427	0	+	0	4	120	119	0.0
CP008925.1	h6.sal.bam	other	1989428	1989428	0	+	2	3	119	119	2.0
CP008925.1	h6.sal.bam	other	1989429	1989429	0	+	1	0	112	116	0.6666666666666666
CP008925.1	h6.sal.bam	other	1989430	1989430	0	+	2	1	114	116	1.0
CP008925.1	h6.sal.bam	other	1989431	1989431	0	+	1	0	114	118	0.6666666666666666
CP008925.1	h6.sal.bam	other	1989432	1989432	0	+	2	3	116	119	2.0
CP008925.1	h6.sal.bam	other	1989433	1989433	0	+	1	2	109	119	1.0
CP008925.1	h6.sal.bam	other	1989434	1989434	0	+	5	0	114	118	5.0
CP008925.1	h6.sal.bam	other	1989435	1989435	0	+	3	1	115	121	3.0
CP008925.1	h6.sal.bam	other	1989436	1989436	0	+	3	0	118	126	3.0
CP008925.1	h6.sal.bam	other	1989437	1989437	0	+	3	2	121	126	3.0
CP008925.1	h6.sal.bam	other	1989438	1989438	0	+	1	1	120	128	1.0
CP008925.1	h6.sal.bam	other	1989439	1989439	0	+	2	4	121	129	2.0
CP008925.1	h6.sal.bam	other	1989440	1989440	0	+	1	4	122	125	0.6666666666666666
CP008925.1	h6.sal.bam	other	1989441	1989441	0	+	3	4	118	122	3.0
CP008925.1	h6.sal.bam	other	1989442	1989442	0	+	0	3	118	121	0.0
CP008925.1	h6.sal.bam	other	1989443	1989443	0	+	0	3	118	118	0.0
CP008925.1	h6.sal.bam	other	1989444	1989444	0	+	4	0	120	116	2.6666666666666665
CP008925.1	h6.sal.bam	other	1989445	1989445	0	+	4	2	122	117	2.6666666666666665
CP008925.1	h6.sal.bam	other	1989446	1989446	0	+	3	1	124	117	2.0
CP008925.1	h6.sal.bam	other	1989447	1989447	0	+	3	4	125	117	2.0
CP008925.1	h6.sal.bam	other	1989448	1989448	0	+	0	0	124	113	0.0
CP008925.1	h6.sal.bam	other	1989449	1989449	0	+	4	1	127	114	4.0
CP008925.1	h6.sal.bam	other	1989450	1989450	0	+	7	0	131	115	4.666666666666667
CP008925.1	h6.sal.bam	other	1989451	1989451	0	+	2	4	133	115	2.0
CP008925.1	h6.sal.bam	other	1989452	1989452	0	+	1	3	132	112	1.0
CP008925.1	h6.sal.bam	other	1989453	1989453	0	+	1	1	133	112	1.0
CP008925.1	h6.sal.bam	other	1989454	1989454	0	+	6	1	138	112	6.0
CP008925.1	h6.sal.bam	other	1989455	1989455	0	+	0	0	134	114	0.0
CP008925.1	h6.sal.bam	other	1989456	1989456	0	+	0	2	134	114	0.0
CP008925.1	h6.sal.bam	other	1989457	1989457	0	+	1	4	131	113	0.5
CP008925.1	h6.sal.bam	other	1989458	1989458	0	+	0	3	129	110	0.0
CP008925.1	h6.sal.bam	other	1989459	1989459	0	+	3	5	131	108	1.5
CP008925.1	h6.sal.bam	other	1989460	1989460	0	+	2	0	133	113	1.0
CP008925.1	h6.sal.bam	other	1989461	1989461	0	+	2	2	133	118	1.0
CP008925.1	h6.sal.bam	other	1989462	1989462	0	+	0	2	129	116	0.0
CP008925.1	h6.sal.bam	other	1989463	1989463	0	+	0	1	127	115	0.0
CP008925.1	h6.sal.bam	other	1989464	1989464	0	+	4	2	129	118	2.6666666666666665
CP008925.1	h6.sal.bam	other	1989465	1989465	0	+	0	6	129	117	0.0
CP008925.1	h6.sal.bam	other	1989466	1989466	0	+	1	0	128	113	0.6666666666666666
CP008925.1	h6.sal.bam	other	1989467	1989467	0	+	0	3	127	114	0.0
CP008925.1	h6.sal.bam	other	1989468	1989468	0	+	3	3	127	111	1.5
CP008925.1	h6.sal.bam	other	1989469	1989469	0	+	1	4	127	108	0.5
CP008925.1	h6.sal.bam	other	1989470	1989470	0	+	2	2	126	108	1.3333333333333333
CP008925.1	h6.sal.bam	other	1989471	1989471	0	+	3	0	127	108	3.0
CP008925.1	h6.sal.bam	other	1989472	1989472	0	+	5	4	132	110	5.0
CP008925.1	h6.sal.bam	other	1989473	1989473	0	+	8	0	139	107	5.333333333333333
CP008925.1	h6.sal.bam	other	1989474	1989474	0	+	4	1	140	108	2.6666666666666665
CP008925.1	h6.sal.bam	other	1989475	1989475	0	+	1	4	141	107	0.5
CP008925.1	h6.sal.bam	other	1989476	1989476	0	+	1	0	137	109	0.5
CP008925.1	h6.sal.bam	other	1989477	1989477	0	+	2	0	139	109	1.0
CP008925.1	h6.sal.bam	other	1989478	1989478	0	+	1	2	140	109	0.6666666666666666
CP008925.1	h6.sal.bam	other	1989479	1989479	0	+	4	3	142	107	2.0
CP008925.1	h6.sal.bam	other	1989480	1989480	0	+	4	3	146	111	2.6666666666666665
CP008925.1	h6.sal.bam	other	1989481	1989481	0	+	0	0	146	111	0.0
CP008925.1	h6.sal.bam	other	1989482	1989482	0	+	1	1	145	111	0.6666666666666666
CP008925.1	h6.sal.bam	other	1989483	1989483	0	+	0	0	145	110	0.0
CP008925.1	h6.sal.bam	other	1989484	1989484	0	+	1	4	145	112	0.6666666666666666
CP008925.1	h6.sal.bam	other	1989485	1989485	0	+	3	0	148	109	3.0
CP008925.1	h6.sal.bam	other	1989486	1989486	0	+	3	0	148	112	3.0
CP008925.1	h6.sal.bam	other	1989487	1989487	0	+	0	2	148	114	0.0
CP008925.1	h6.sal.bam	other	1989488	1989488	0	+	2	1	149	112	2.0
CP008925.1	h6.sal.bam	other	1989489	1989489	0	+	2	0	150	111	2.0
CP008925.1	h6.sal.bam	other	1989490	1989490	0	+	5	0	154	112	5.0
CP008925.1	h6.sal.bam	other	1989491	1989491	0	+	1	0	154	116	1.0
CP008925.1	h6.sal.bam	other	1989492	1989492	0	+	3	0	151	119	3.0
CP008925.1	h6.sal.bam	other	1989493	1989493	0	+	3	0	154	119	3.0
CP008925.1	h6.sal.bam	other	1989494	1989494	0	+	1	1	154	123	1.0
CP008925.1	h6.sal.bam	other	1989495	1989495	0	+	3	0	155	128	3.0
CP008925.1	h6.sal.bam	other	1989496	1989496	0	+	0	1	152	128	0.0
CP008925.1	h6.sal.bam	other	1989497	1989497	0	+	1	1	148	127	1.0
CP008925.1	h6.sal.bam	other	1989498	1989498	0	+	1	1	149	126	1.0
CP008925.1	h6.sal.bam	other	1989499	1989499	0	+	1	1	150	125	1.0
CP008925.1	h6.sal.bam	other	1989500	1989500	0	+	4	1	153	125	4.0
CP008925.1	h6.sal.bam	other	1989501	1989501	0	+	1	0	153	129	1.0
CP008925.1	h6.sal.bam	other	1989502	1989502	0	+	0	3	153	130	0.0
CP008925.1	h6.sal.bam	other	1989503	1989503	0	+	2	2	151	129	2.0
CP008925.1	h6.sal.bam	other	1989504	1989504	0	+	1	0	149	128	1.0
CP008925.1	h6.sal.bam	other	1989505	1989505	0	+	4	0	153	129	4.0
CP008925.1	h6.sal.bam	other	1989506	1989506	0	+	2	2	153	129	2.0
CP008925.1	h6.sal.bam	other	1989507	1989507	0	+	5	2	157	129	5.0
CP008925.1	h6.sal.bam	other	1989508	1989508	0	+	0	5	156	127	0.0
CP008925.1	h6.sal.bam	other	1989509	1989509	0	+	1	1	149	132	1.0
CP008925.1	h6.sal.bam	other	1989510	1989510	0	+	4	4	153	133	4.0
CP008925.1	h6.sal.bam	other	1989511	1989511	0	+	1	4	151	133	1.0
CP008925.1	h6.sal.bam	other	1989512	1989512	0	+	1	0	146	131	1.0
CP008925.1	h6.sal.bam	other	1989513	1989513	0	+	1	2	147	133	1.0
CP008925.1	h6.sal.bam	other	1989514	1989514	0	+	0	1	147	133	0.0
CP008925.1	h6.sal.bam	other	1989515	1989515	0	+	0	0	144	136	0.0
CP008925.1	h6.sal.bam	other	1989516	1989516	0	+	1	2	143	138	1.0
CP008925.1	h6.sal.bam	other	1989517	1989517	0	+	3	1	146	137	3.0
CP008925.1	h6.sal.bam	other	1989518	1989518	0	+	2	1	147	136	2.0
CP008925.1	h6.sal.bam	other	1989519	1989519	0	+	2	1	146	143	2.0
CP008925.1	h6.sal.bam	other	1989520	1989520	0	+	0	2	142	144	0.0
CP008925.1	h6.sal.bam	other	1989521	1989521	0	+	1	0	140	144	1.0
CP008925.1	h6.sal.bam	other	1989522	1989522	0	+	4	0	143	148	4.0
CP008925.1	h6.sal.bam	other	1989523	1989523	0	+	3	1	146	148	3.0
CP008925.1	h6.sal.bam	other	1989524	1989524	0	+	2	2	144	150	2.0
CP008925.1	h6.sal.bam	other	1989525	1989525	0	+	2	1	139	154	2.0
CP008925.1	h6.sal.bam	other	1989526	1989526	0	+	0	2	137	153	0.0
CP008925.1	h6.sal.bam	other	1989527	1989527	0	+	1	1	135	154	1.0
CP008925.1	h6.sal.bam	other	1989528	1989528	0	+	1	1	136	153	1.0
CP008925.1	h6.sal.bam	other	1989529	1989529	0	+	2	3	133	158	2.0
CP008925.1	h6.sal.bam	other	1989530	1989530	0	+	1	1	134	156	1.0
CP008925.1	h6.sal.bam	other	1989531	1989531	0	+	0	1	134	156	0.0
CP008925.1	h6.sal.bam	other	1989532	1989532	0	+	3	0	136	156	3.0
CP008925.1	h6.sal.bam	other	1989533	1989533	0	+	2	1	135	157	2.0
CP008925.1	h6.sal.bam	other	1989534	1989534	0	+	1	10	136	156	1.0
CP008925.1	h6.sal.bam	other	1989535	1989535	0	+	0	5	134	148	0.0
CP008925.1	h6.sal.bam	other	1989536	1989536	0	+	1	1	133	143	1.0
CP008925.1	h6.sal.bam	other	1989537	1989537	0	+	4	2	137	142	4.0
CP008925.1	h6.sal.bam	other	1989538	1989538	0	+	1	2	138	142	1.0
CP008925.1	h6.sal.bam	other	1989539	1989539	0	+	1	2	136	140	1.0
CP008925.1	h6.sal.bam	other	1989540	1989540	0	+	0	1	136	145	0.0
CP008925.1	h6.sal.bam	other	1989541	1989541	0	+	3	1	138	146	3.0
CP008925.1	h6.sal.bam	other	1989542	1989542	0	+	3	4	141	148	3.0
CP008925.1	h6.sal.bam	other	1989543	1989543	0	+	0	0	138	144	0.0
CP008925.1	h6.sal.bam	other	1989544	1989544	0	+	3	3	140	145	3.0
CP008925.1	h6.sal.bam	other	1989545	1989545	0	+	3	2	141	145	3.0
CP008925.1	h6.sal.bam	other	1989546	1989546	0	+	2	0	140	143	2.0
CP008925.1	h6.sal.bam	other	1989547	1989547	0	+	5	1	140	147	5.0
CP008925.1	h6.sal.bam	other	1989548	1989548	0	+	0	1	128	147	0.0
CP008925.1	h6.sal.bam	other	1989549	1989549	0	+	1	5	129	147	1.0
CP008925.1	h6.sal.bam	other	1989550	1989550	0	+	0	1	128	143	0.0
CP008925.1	h6.sal.bam	other	1989551	1989551	0	+	2	0	129	143	2.0
CP008925.1	h6.sal.bam	other	1989552	1989552	0	+	1	3	128	143	0.6666666666666666
CP008925.1	h6.sal.bam	other	1989553	1989553	0	+	4	3	131	141	2.6666666666666665
CP008925.1	h6.sal.bam	other	1989554	1989554	0	+	1	4	128	138	0.5
CP008925.1	h6.sal.bam	other	1989555	1989555	0	+	2	2	126	134	1.3333333333333333
CP008925.1	h6.sal.bam	other	1989556	1989556	0	+	4	0	130	134	2.6666666666666665
CP008925.1	h6.sal.bam	other	1989557	1989557	0	+	1	0	130	135	1.0
CP008925.1	h6.sal.bam	other	1989558	1989558	0	+	3	1	133	136	2.0
CP008925.1	h6.sal.bam	other	1989559	1989559	0	+	9	1	138	135	6.0
CP008925.1	h6.sal.bam	other	1989560	1989560	0	+	0	4	138	134	0.0
CP008925.1	h6.sal.bam	other	1989561	1989561	0	+	1	1	134	135	0.5
CP008925.1	h6.sal.bam	other	1989562	1989562	0	+	0	0	134	137	0.0
CP008925.1	h6.sal.bam	other	1989563	1989563	0	+	0	0	134	137	0.0
CP008925.1	h6.sal.bam	other	1989564	1989564	0	+	4	1	136	137	2.0
CP008925.1	h6.sal.bam	other	1989565	1989565	0	+	0	4	131	141	0.0
CP008925.1	h6.sal.bam	other	1989566	1989566	0	+	3	2	133	139	1.5
CP008925.1	h6.sal.bam	other	1989567	1989567	0	+	2	3	131	142	1.0
CP008925.1	h6.sal.bam	other	1989568	1989568	0	+	4	2	132	139	2.0
CP008925.1	h6.sal.bam	other	1989569	1989569	0	+	1	5	131	137	0.5
CP008925.1	h6.sal.bam	other	1989570	1989570	0	+	1	0	130	135	0.5
CP008925.1	h6.sal.bam	other	1989571	1989571	0	+	1	0	131	135	0.5
CP008925.1	h6.sal.bam	other	1989572	1989572	0	+	2	0	133	135	1.0
CP008925.1	h6.sal.bam	other	1989573	1989573	0	+	2	2	133	137	1.3333333333333333
CP008925.1	h6.sal.bam	other	1989574	1989574	0	+	0	1	132	135	0.0
CP008925.1	h6.sal.bam	other	1989575	1989575	0	+	3	5	132	134	3.0
CP008925.1	h6.sal.bam	other	1989576	1989576	0	+	2	1	133	130	1.3333333333333333
CP008925.1	h6.sal.bam	other	1989577	1989577	0	+	0	1	131	129	0.0
CP008925.1	h6.sal.bam	other	1989578	1989578	0	+	0	1	131	128	0.0
CP008925.1	h6.sal.bam	other	1989579	1989579	0	+	1	0	131	134	0.5
CP008925.1	h6.sal.bam	other	1989580	1989580	0	+	3	1	130	137	1.5
CP008925.1	h6.sal.bam	other	1989581	1989581	0	+	0	1	123	136	0.0
CP008925.1	h6.sal.bam	other	1989582	1989582	0	+	1	10	124	138	0.5
CP008925.1	h6.sal.bam	other	1989583	1989583	0	+	2	1	126	129	1.0
CP008925.1	h6.sal.bam	other	1989584	1989584	0	+	2	1	127	129	1.0
CP008925.1	h6.sal.bam	other	1989585	1989585	0	+	2	4	125	128	1.0
CP008925.1	h6.sal.bam	other	1989586	1989586	0	+	1	3	125	124	0.5
CP008925.1	h6.sal.bam	other	1989587	1989587	0	+	0	1	124	121	0.0
CP008925.1	h6.sal.bam	other	1989588	1989588	0	+	1	2	124	126	0.5
CP008925.1	h6.sal.bam	other	1989589	1989589	0	+	0	4	124	125	0.0
CP008925.1	h6.sal.bam	other	1989590	1989590	0	+	2	2	121	121	1.0
CP008925.1	h6.sal.bam	other	1989591	1989591	0	+	5	2	126	122	2.5
CP008925.1	h6.sal.bam	other	1989592	1989592	0	+	2	3	128	120	1.0
CP008925.1	h6.sal.bam	other	1989593	1989593	0	+	2	4	127	125	1.0
CP008925.1	h6.sal.bam	other	1989594	1989594	0	+	1	1	128	121	0.5
CP008925.1	h6.sal.bam	other	1989595	1989595	0	+	1	2	129	125	0.5
CP008925.1	h6.sal.bam	other	1989596	1989596	0	+	3	4	122	124	1.5
CP008925.1	h6.sal.bam	other	1989597	1989597	0	+	3	4	125	122	1.5
CP008925.1	h6.sal.bam	other	1989598	1989598	0	+	0	1	125	124	0.0
CP008925.1	h6.sal.bam	other	1989599	1989599	0	+	4	4	129	123	2.0
CP008925.1	h6.sal.bam	other	1989600	1989600	0	+	3	2	130	119	1.5
CP008925.1	h6.sal.bam	other	1989601	1989601	0	+	4	1	132	121	2.0
CP008925.1	h6.sal.bam	other	1989602	1989602	0	+	2	3	134	120	1.0
CP008925.1	h6.sal.bam	other	1989603	1989603	0	+	3	3	136	119	1.5
CP008925.1	h6.sal.bam	other	1989604	1989604	0	+	3	1	137	118	1.5
CP008925.1	h6.sal.bam	other	1989605	1989605	0	+	1	1	133	117	0.5
CP008925.1	h6.sal.bam	other	1989606	1989606	0	+	3	1	136	116	1.5
CP008925.1	h6.sal.bam	other	1989607	1989607	0	+	0	1	136	118	0.0
CP008925.1	h6.sal.bam	other	1989608	1989608	0	+	2	0	137	118	1.0
CP008925.1	h6.sal.bam	other	1989609	1989609	0	+	1	3	138	118	0.5
CP008925.1	h6.sal.bam	other	1989610	1989610	0	+	2	2	140	118	1.0
CP008925.1	h6.sal.bam	other	1989611	1989611	0	+	3	3	137	116	1.5
CP008925.1	h6.sal.bam	other	1989612	1989612	0	+	3	1	140	115	1.5
CP008925.1	h6.sal.bam	other	1989613	1989613	0	+	1	2	141	115	0.5
CP008925.1	h6.sal.bam	other	1989614	1989614	0	+	5	1	145	120	2.5
CP008925.1	h6.sal.bam	other	1989615	1989615	0	+	2	2	147	119	1.0
CP008925.1	h6.sal.bam	other	1989616	1989616	0	+	0	3	144	121	0.0
CP008925.1	h6.sal.bam	other	1989617	1989617	0	+	1	1	142	123	0.5
CP008925.1	h6.sal.bam	other	1989618	1989618	0	+	1	0	140	124	0.5
CP008925.1	h6.sal.bam	other	1989619	1989619	0	+	1	3	138	124	0.5
CP008925.1	h6.sal.bam	other	1989620	1989620	0	+	2	2	133	122	1.0
CP008925.1	h6.sal.bam	other	1989621	1989621	0	+	1	2	134	125	0.5
CP008925.1	h6.sal.bam	other	1989622	1989622	0	+	1	1	135	126	0.5
CP008925.1	h6.sal.bam	other	1989623	1989623	0	+	1	1	136	128	0.5
CP008925.1	h6.sal.bam	other	1989624	1989624	0	+	1	1	136	129	0.5
CP008925.1	h6.sal.bam	other	1989625	1989625	0	+	2	1	137	130	1.0
CP008925.1	h6.sal.bam	other	1989626	1989626	0	+	6	0	137	129	3.0
CP008925.1	h6.sal.bam	other	1989627	1989627	0	+	5	1	141	129	2.5
CP008925.1	h6.sal.bam	other	1989628	1989628	0	+	0	0	141	128	0.0
CP008925.1	h6.sal.bam	other	1989629	1989629	0	+	3	1	141	131	1.5
CP008925.1	h6.sal.bam	other	1989630	1989630	0	+	2	1	143	130	1.0
CP008925.1	h6.sal.bam	other	1989631	1989631	0	+	1	1	140	130	0.5
CP008925.1	h6.sal.bam	other	1989632	1989632	0	+	4	1	130	133	2.0
CP008925.1	h6.sal.bam	other	1989633	1989633	0	+	2	0	132	133	1.0
CP008925.1	h6.sal.bam	other	1989634	1989634	0	+	3	3	135	134	1.5
CP008925.1	h6.sal.bam	other	1989635	1989635	0	+	4	1	139	132	2.0
CP008925.1	h6.sal.bam	other	1989636	1989636	0	+	4	3	142	134	2.0
CP008925.1	h6.sal.bam	other	1989637	1989637	0	+	3	1	142	131	1.5
CP008925.1	h6.sal.bam	other	1989638	1989638	0	+	0	3	142	130	0.0
CP008925.1	h6.sal.bam	other	1989639	1989639	0	+	1	1	143	130	0.5
CP008925.1	h6.sal.bam	GTTC	1989640	1989640	1989648	+	1	4	139	129	0.5
CP008925.1	h6.sal.bam	other	1989641	1989641	0	+	1	5	140	126	0.5
CP008925.1	h6.sal.bam	GTTC	1989642	1989642	1989648	+	3	2	143	123	1.5
CP008925.1	h6.sal.bam	other	1989643	1989643	0	+	3	1	142	122	1.5
CP008925.1	h6.sal.bam	other	1989644	1989644	0	+	1	0	142	124	0.5
CP008925.1	h6.sal.bam	other	1989645	1989645	0	+	4	2	145	125	2.0
CP008925.1	h6.sal.bam	other	1989646	1989646	0	+	0	0	142	123	0.0
CP008925.1	h6.sal.bam	other	1989647	1989647	0	+	0	3	142	125	0.0
CP008925.1	h6.sal.bam	other	1989648	1989648	0	+	3	1	143	126	1.5
CP008925.1	h6.sal.bam	other	1989649	1989649	0	+	5	1	148	125	2.5
CP008925.1	h6.sal.bam	other	1989650	1989650	0	+	4	2	149	124	2.0
CP008925.1	h6.sal.bam	other	1989651	1989651	0	+	4	3	151	125	2.0
CP008925.1	h6.sal.bam	other	1989652	1989652	0	+	0	2	151	123	0.0
CP008925.1	h6.sal.bam	other	1989653	1989653	0	+	0	3	151	121	0.0
CP008925.1	h6.sal.bam	other	1989654	1989654	0	+	3	1	152	119	1.5
CP008925.1	h6.sal.bam	other	1989655	1989655	0	+	2	0	152	120	1.0
CP008925.1	h6.sal.bam	other	1989656	1989656	0	+	5	3	157	120	2.5
CP008925.1	h6.sal.bam	GTTC	1989657	1989657	1989648	+	1	1	156	118	0.5
CP008925.1	h6.sal.bam	other	1989658	1989658	0	+	1	2	156	122	0.5
CP008925.1	h6.sal.bam	GTTC	1989659	1989659	1989648	+	0	0	152	124	0.0
CP008925.1	h6.sal.bam	other	1989660	1989660	0	+	4	1	156	126	2.0
CP008925.1	h6.sal.bam	other	1989661	1989661	0	+	4	6	155	126	2.0
CP008925.1	h6.sal.bam	other	1989662	1989662	0	+	4	4	159	124	2.0
CP008925.1	h6.sal.bam	other	1989663	1989663	0	+	2	2	160	123	1.0
CP008925.1	h6.sal.bam	other	1989664	1989664	0	+	1	2	161	121	0.5
CP008925.1	h6.sal.bam	other	1989665	1989665	0	+	2	4	163	120	1.0
CP008925.1	h6.sal.bam	other	1989666	1989666	0	+	1	2	158	117	0.5
CP008925.1	h6.sal.bam	other	1989667	1989667	0	+	1	2	157	115	0.5
CP008925.1	h6.sal.bam	other	1989668	1989668	0	+	0	0	156	115	0.0
CP008925.1	h6.sal.bam	other	1989669	1989669	0	+	2	6	158	115	1.0
CP008925.1	h6.sal.bam	other	1989670	1989670	0	+	0	1	157	112	0.0
CP008925.1	h6.sal.bam	other	1989671	1989671	0	+	1	2	156	112	0.5
CP008925.1	h6.sal.bam	other	1989672	1989672	0	+	1	1	153	115	0.5
CP008925.1	h6.sal.bam	other	1989673	1989673	0	+	6	1	159	118	3.0
CP008925.1	h6.sal.bam	other	1989674	1989674	0	+	1	0	156	118	0.5
CP008925.1	h6.sal.bam	other	1989675	1989675	0	+	5	3	158	118	2.5
CP008925.1	h6.sal.bam	other	1989676	1989676	0	+	1	1	155	117	0.5
CP008925.1	h6.sal.bam	other	1989677	1989677	0	+	1	5	156	118	0.5
CP008925.1	h6.sal.bam	other	1989678	1989678	0	+	6	2	159	117	3.0
CP008925.1	h6.sal.bam	other	1989679	1989679	0	+	1	1	157	115	0.5
CP008925.1	h6.sal.bam	other	1989680	1989680	0	+	5	2	161	114	2.5
CP008925.1	h6.sal.bam	other	1989681	1989681	0	+	3	0	161	114	1.5
CP008925.1	h6.sal.bam	other	1989682	1989682	0	+	1	2	162	114	0.5
CP008925.1	h6.sal.bam	other	1989683	1989683	0	+	3	4	162	117	1.5
CP008925.1	h6.sal.bam	other	1989684	1989684	0	+	0	0	162	113	0.0
CP008925.1	h6.sal.bam	other	1989685	1989685	0	+	1	0	161	116	0.5
CP008925.1	h6.sal.bam	other	1989686	1989686	0	+	0	1	158	119	0.0
CP008925.1	h6.sal.bam	other	1989687	1989687	0	+	2	2	157	118	1.0
CP008925.1	h6.sal.bam	other	1989688	1989688	0	+	2	1	158	117	1.0
CP008925.1	h6.sal.bam	other	1989689	1989689	0	+	2	0	155	116	1.0
CP008925.1	h6.sal.bam	other	1989690	1989690	0	+	4	0	157	119	2.0
CP008925.1	h6.sal.bam	other	1989691	1989691	0	+	0	1	157	119	0.0
CP008925.1	h6.sal.bam	other	1989692	1989692	0	+	2	3	158	124	1.0
CP008925.1	h6.sal.bam	other	1989693	1989693	0	+	3	0	159	123	1.5
CP008925.1	h6.sal.bam	other	1989694	1989694	0	+	2	0	159	124	1.0
CP008925.1	h6.sal.bam	other	1989695	1989695	0	+	2	5	161	124	1.0
CP008925.1	h6.sal.bam	other	1989696	1989696	0	+	0	3	157	122	0.0
CP008925.1	h6.sal.bam	other	1989697	1989697	0	+	2	3	159	121	1.0
CP008925.1	h6.sal.bam	other	1989698	1989698	0	+	2	2	161	120	1.0
CP008925.1	h6.sal.bam	other	1989699	1989699	0	+	3	2	163	119	1.5
CP008925.1	h6.sal.bam	other	1989700	1989700	0	+	3	0	164	117	1.5
CP008925.1	h6.sal.bam	other	1989701	1989701	0	+	1	0	160	117	0.5
CP008925.1	h6.sal.bam	other	1989702	1989702	0	+	4	1	159	117	2.0
CP008925.1	h6.sal.bam	other	1989703	1989703	0	+	1	2	160	116	0.5
CP008925.1	h6.sal.bam	other	1989704	1989704	0	+	2	1	159	122	1.0
CP008925.1	h6.sal.bam	other	1989705	1989705	0	+	0	1	152	122	0.0
CP008925.1	h6.sal.bam	other	1989706	1989706	0	+	3	3	155	125	1.5
CP008925.1	h6.sal.bam	other	1989707	1989707	0	+	3	1	158	122	1.5
CP008925.1	h6.sal.bam	other	1989708	1989708	0	+	2	1	158	121	1.0
CP008925.1	h6.sal.bam	other	1989709	1989709	0	+	3	0	157	120	1.5
CP008925.1	h6.sal.bam	other	1989710	1989710	0	+	2	3	155	125	1.0
CP008925.1	h6.sal.bam	other	1989711	1989711	0	+	4	0	156	123	2.0
CP008925.1	h6.sal.bam	other	1989712	1989712	0	+	5	0	158	127	2.5
CP008925.1	h6.sal.bam	other	1989713	1989713	0	+	5	3	163	127	2.5
CP008925.1	h6.sal.bam	other	1989714	1989714	0	+	0	0	162	124	0.0
CP008925.1	h6.sal.bam	other	1989715	1989715	0	+	2	1	163	126	1.0
CP008925.1	h6.sal.bam	other	1989716	1989716	0	+	0	2	162	127	0.0
CP008925.1	h6.sal.bam	other	1989717	1989717	0	+	1	1	160	127	0.5
CP008925.1	h6.sal.bam	other	1989718	1989718	0	+	2	3	159	126	1.0
CP008925.1	h6.sal.bam	other	1989719	1989719	0	+	1	2	159	123	0.5
CP008925.1	h6.sal.bam	other	1989720	1989720	0	+	0	1	155	130	0.0
CP008925.1	h6.sal.bam	other	1989721	1989721	0	+	0	2	155	132	0.0
CP008925.1	h6.sal.bam	other	1989722	1989722	0	+	2	4	157	130	1.0
CP008925.1	h6.sal.bam	other	1989723	1989723	0	+	1	0	155	128	0.5
CP008925.1	h6.sal.bam	other	1989724	1989724	0	+	2	0	152	130	1.0
CP008925.1	h6.sal.bam	other	1989725	1989725	0	+	5	4	153	131	2.5
CP008925.1	h6.sal.bam	other	1989726	1989726	0	+	0	1	149	139	0.0
CP008925.1	h6.sal.bam	other	1989727	1989727	0	+	2	0	151	139	1.0
CP008925.1	h6.sal.bam	other	1989728	1989728	0	+	3	0	153	139	1.5
CP008925.1	h6.sal.bam	other	1989729	1989729	0	+	3	2	154	140	1.5
CP008925.1	h6.sal.bam	other	1989730	1989730	0	+	1	1	146	140	0.5
CP008925.1	h6.sal.bam	other	1989731	1989731	0	+	2	3	148	141	1.0
CP008925.1	h6.sal.bam	other	1989732	1989732	0	+	2	2	150	140	1.0
CP008925.1	h6.sal.bam	other	1989733	1989733	0	+	5	4	155	138	2.5
CP008925.1	h6.sal.bam	other	1989734	1989734	0	+	2	1	157	138	1.0
CP008925.1	h6.sal.bam	other	1989735	1989735	0	+	2	1	155	137	1.0
CP008925.1	h6.sal.bam	other	1989736	1989736	0	+	3	5	148	136	1.5
CP008925.1	h6.sal.bam	other	1989737	1989737	0	+	2	3	150	134	1.0
CP008925.1	h6.sal.bam	other	1989738	1989738	0	+	2	1	152	135	1.0
CP008925.1	h6.sal.bam	other	1989739	1989739	0	+	1	0	149	136	0.5
CP008925.1	h6.sal.bam	other	1989740	1989740	0	+	2	1	151	136	1.0
CP008925.1	h6.sal.bam	other	1989741	1989741	0	+	0	1	150	141	0.0
CP008925.1	h6.sal.bam	other	1989742	1989742	0	+	1	2	148	143	0.5
CP008925.1	h6.sal.bam	other	1989743	1989743	0	+	3	3	151	141	1.5
CP008925.1	h6.sal.bam	other	1989744	1989744	0	+	5	0	156	139	2.5
CP008925.1	h6.sal.bam	other	1989745	1989745	0	+	0	1	155	139	0.0
CP008925.1	h6.sal.bam	other	1989746	1989746	0	+	2	5	157	138	1.0
CP008925.1	h6.sal.bam	other	1989747	1989747	0	+	4	4	160	133	2.0
CP008925.1	h6.sal.bam	other	1989748	1989748	0	+	3	0	157	134	1.5
CP008925.1	h6.sal.bam	other	1989749	1989749	0	+	0	1	156	134	0.0
CP008925.1	h6.sal.bam	other	1989750	1989750	0	+	3	1	155	136	1.5
CP008925.1	h6.sal.bam	other	1989751	1989751	0	+	4	2	158	140	2.0
CP008925.1	h6.sal.bam	other	1989752	1989752	0	+	2	2	147	139	1.0
CP008925.1	h6.sal.bam	other	1989753	1989753	0	+	1	0	148	140	0.5
CP008925.1	h6.sal.bam	other	1989754	1989754	0	+	2	2	150	142	1.0
CP008925.1	h6.sal.bam	other	1989755	1989755	0	+	3	0	150	145	1.5
CP008925.1	h6.sal.bam	other	1989756	1989756	0	+	1	2	151	145	0.5
CP008925.1	h6.sal.bam	other	1989757	1989757	0	+	1	3	151	145	0.5
CP008925.1	h6.sal.bam	other	1989758	1989758	0	+	2	3	150	142	1.0
CP008925.1	h6.sal.bam	other	1989759	1989759	0	+	3	3	153	141	1.5
CP008925.1	h6.sal.bam	other	1989760	1989760	0	+	3	0	155	140	1.5
CP008925.1	h6.sal.bam	other	1989761	1989761	0	+	0	0	155	140	0.0
CP008925.1	h6.sal.bam	other	1989762	1989762	0	+	0	1	152	147	0.0
CP008925.1	h6.sal.bam	other	1989763	1989763	0	+	4	0	151	152	2.0
CP008925.1	h6.sal.bam	other	1989764	1989764	0	+	5	3	156	152	2.5
CP008925.1	h6.sal.bam	other	1989765	1989765	0	+	5	2	159	149	2.5
CP008925.1	h6.sal.bam	other	1989766	1989766	0	+	1	4	160	147	0.5
CP008925.1	h6.sal.bam	other	1989767	1989767	0	+	3	2	159	148	1.5
CP008925.1	h6.sal.bam	other	1989768	1989768	0	+	4	1	161	147	2.0
CP008925.1	h6.sal.bam	other	1989769	1989769	0	+	3	1	163	146	1.5
CP008925.1	h6.sal.bam	other	1989770	1989770	0	+	2	2	163	147	1.0
CP008925.1	h6.sal.bam	other	1989771	1989771	0	+	1	2	164	148	0.5
CP008925.1	h6.sal.bam	other	1989772	1989772	0	+	1	3	163	148	0.5
CP008925.1	h6.sal.bam	other	1989773	1989773	0	+	2	0	162	146	1.0
CP008925.1	h6.sal.bam	other	1989774	1989774	0	+	3	1	162	146	1.5
CP008925.1	h6.sal.bam	other	1989775	1989775	0	+	3	0	162	145	1.5
CP008925.1	h6.sal.bam	other	1989776	1989776	0	+	1	4	162	147	0.5
CP008925.1	h6.sal.bam	other	1989777	1989777	0	+	5	1	162	143	2.5
CP008925.1	h6.sal.bam	other	1989778	1989778	0	+	0	2	160	143	0.0
CP008925.1	h6.sal.bam	other	1989779	1989779	0	+	4	3	164	143	2.0
CP008925.1	h6.sal.bam	other	1989780	1989780	0	+	0	3	164	143	0.0
CP008925.1	h6.sal.bam	other	1989781	1989781	0	+	3	0	164	140	1.5
CP008925.1	h6.sal.bam	other	1989782	1989782	0	+	1	1	161	141	0.5
CP008925.1	h6.sal.bam	other	1989783	1989783	0	+	3	2	159	143	1.5
CP008925.1	h6.sal.bam	other	1989784	1989784	0	+	2	1	157	142	1.0
CP008925.1	h6.sal.bam	other	1989785	1989785	0	+	0	1	155	141	0.0
CP008925.1	h6.sal.bam	other	1989786	1989786	0	+	1	4	156	141	0.5
CP008925.1	h6.sal.bam	other	1989787	1989787	0	+	1	2	152	141	0.5
CP008925.1	h6.sal.bam	other	1989788	1989788	0	+	0	1	147	141	0.0
CP008925.1	h6.sal.bam	other	1989789	1989789	0	+	2	1	149	141	1.0
CP008925.1	h6.sal.bam	other	1989790	1989790	0	+	1	1	147	140	0.5
CP008925.1	h6.sal.bam	other	1989791	1989791	0	+	1	1	148	139	0.5
CP008925.1	h6.sal.bam	other	1989792	1989792	0	+	2	3	149	138	1.0
CP008925.1	h6.sal.bam	other	1989793	1989793	0	+	2	0	149	136	1.0
CP008925.1	h6.sal.bam	other	1989794	1989794	0	+	2	6	151	136	1.0
CP008925.1	h6.sal.bam	other	1989795	1989795	0	+	1	3	152	137	0.5
CP008925.1	h6.sal.bam	other	1989796	1989796	0	+	1	0	150	138	0.5
CP008925.1	h6.sal.bam	other	1989797	1989797	0	+	1	2	151	139	0.5
CP008925.1	h6.sal.bam	other	1989798	1989798	0	+	1	2	152	137	0.5
CP008925.1	h6.sal.bam	other	1989799	1989799	0	+	1	2	146	137	0.5
CP008925.1	h6.sal.bam	other	1989800	1989800	0	+	0	11	146	138	0.0
CP008925.1	h6.sal.bam	other	1989801	1989801	0	+	1	1	146	127	0.5
CP008925.1	h6.sal.bam	other	1989802	1989802	0	+	8	0	152	128	4.0
CP008925.1	h6.sal.bam	other	1989803	1989803	0	+	0	2	149	128	0.0
CP008925.1	h6.sal.bam	other	1989804	1989804	0	+	6	3	151	129	3.0
CP008925.1	h6.sal.bam	other	1989805	1989805	0	+	0	1	150	126	0.0
CP008925.1	h6.sal.bam	other	1989806	1989806	0	+	2	1	150	128	1.0
CP008925.1	h6.sal.bam	other	1989807	1989807	0	+	3	2	151	129	1.5
CP008925.1	h6.sal.bam	other	1989808	1989808	0	+	1	2	148	127	0.5
CP008925.1	h6.sal.bam	other	1989809	1989809	0	+	2	0	148	126	1.0
CP008925.1	h6.sal.bam	other	1989810	1989810	0	+	2	1	144	128	1.0
CP008925.1	h6.sal.bam	other	1989811	1989811	0	+	0	4	144	127	0.0
CP008925.1	h6.sal.bam	other	1989812	1989812	0	+	1	6	143	124	0.5
CP008925.1	h6.sal.bam	other	1989813	1989813	0	+	1	1	142	119	0.5
CP008925.1	h6.sal.bam	other	1989814	1989814	0	+	6	3	148	119	3.0
CP008925.1	h6.sal.bam	other	1989815	1989815	0	+	4	1	150	116	2.0
CP008925.1	h6.sal.bam	other	1989816	1989816	0	+	4	3	154	117	2.0
CP008925.1	h6.sal.bam	other	1989817	1989817	0	+	1	0	151	116	0.5
CP008925.1	h6.sal.bam	other	1989818	1989818	0	+	0	1	151	116	0.0
CP008925.1	h6.sal.bam	other	1989819	1989819	0	+	2	0	150	116	1.0
CP008925.1	h6.sal.bam	other	1989820	1989820	0	+	3	2	153	118	1.5
CP008925.1	h6.sal.bam	other	1989821	1989821	0	+	3	0	154	118	1.5
CP008925.1	h6.sal.bam	other	1989822	1989822	0	+	0	3	150	119	0.0
CP008925.1	h6.sal.bam	other	1989823	1989823	0	+	3	0	150	117	1.5
CP008925.1	h6.sal.bam	other	1989824	1989824	0	+	0	3	149	121	0.0
CP008925.1	h6.sal.bam	other	1989825	1989825	0	+	2	5	147	119	1.3333333333333333
CP008925.1	h6.sal.bam	other	1989826	1989826	0	+	1	1	145	119	0.5
CP008925.1	h6.sal.bam	other	1989827	1989827	0	+	2	3	144	118	1.3333333333333333
CP008925.1	h6.sal.bam	other	1989828	1989828	0	+	1	2	145	115	0.5
CP008925.1	h6.sal.bam	other	1989829	1989829	0	+	3	4	147	117	1.5
CP008925.1	h6.sal.bam	other	1989830	1989830	0	+	2	2	146	115	1.0
CP008925.1	h6.sal.bam	other	1989831	1989831	0	+	4	0	149	113	2.0
CP008925.1	h6.sal.bam	other	1989832	1989832	0	+	1	0	149	113	0.5
CP008925.1	h6.sal.bam	other	1989833	1989833	0	+	1	3	148	118	0.5
CP008925.1	h6.sal.bam	other	1989834	1989834	0	+	3	1	145	115	1.5
CP008925.1	h6.sal.bam	other	1989835	1989835	0	+	2	7	147	116	1.0
CP008925.1	h6.sal.bam	other	1989836	1989836	0	+	5	2	152	109	2.5
CP008925.1	h6.sal.bam	other	1989837	1989837	0	+	5	4	157	108	2.5
CP008925.1	h6.sal.bam	other	1989838	1989838	0	+	2	0	153	104	1.0
CP008925.1	h6.sal.bam	other	1989839	1989839	0	+	0	0	150	106	0.0
CP008925.1	h6.sal.bam	other	1989840	1989840	0	+	2	2	147	108	1.0
CP008925.1	h6.sal.bam	other	1989841	1989841	0	+	1	3	147	106	0.5
CP008925.1	h6.sal.bam	other	1989842	1989842	0	+	10	2	150	104	5.0
CP008925.1	h6.sal.bam	other	1989843	1989843	0	+	2	0	146	105	1.0
CP008925.1	h6.sal.bam	other	1989844	1989844	0	+	1	4	147	106	0.5
CP008925.1	h6.sal.bam	other	1989845	1989845	0	+	1	2	148	102	0.5
CP008925.1	h6.sal.bam	other	1989846	1989846	0	+	3	2	151	100	1.5
CP008925.1	h6.sal.bam	other	1989847	1989847	0	+	1	0	152	106	0.5
CP008925.1	h6.sal.bam	other	1989848	1989848	0	+	0	1	150	106	0.0
CP008925.1	h6.sal.bam	other	1989849	1989849	0	+	1	1	148	112	0.5
CP008925.1	h6.sal.bam	other	1989850	1989850	0	+	3	0	147	115	1.5
CP008925.1	h6.sal.bam	other	1989851	1989851	0	+	1	0	146	115	0.5
CP008925.1	h6.sal.bam	other	1989852	1989852	0	+	2	1	145	115	1.0
CP008925.1	h6.sal.bam	other	1989853	1989853	0	+	2	2	146	118	1.0
CP008925.1	h6.sal.bam	other	1989854	1989854	0	+	1	3	144	116	0.5
CP008925.1	h6.sal.bam	other	1989855	1989855	0	+	2	0	145	114	1.0
CP008925.1	h6.sal.bam	other	1989856	1989856	0	+	0	0	142	117	0.0
CP008925.1	h6.sal.bam	other	1989857	1989857	0	+	5	3	145	118	2.5
CP008925.1	h6.sal.bam	other	1989858	1989858	0	+	0	1	144	115	0.0
CP008925.1	h6.sal.bam	other	1989859	1989859	0	+	2	0	144	117	1.0
CP008925.1	h6.sal.bam	other	1989860	1989860	0	+	1	1	144	117	0.5
CP008925.1	h6.sal.bam	GAAC	1989861	1989861	1989869	+	1	4	145	116	0.5
CP008925.1	h6.sal.bam	other	1989862	1989862	0	+	4	2	148	115	2.0
CP008925.1	h6.sal.bam	GAAC	1989863	1989863	1989869	+	3	1	151	113	1.5
CP008925.1	h6.sal.bam	other	1989864	1989864	0	+	2	0	151	112	1.0
CP008925.1	h6.sal.bam	other	1989865	1989865	0	+	3	0	153	112	1.5
CP008925.1	h6.sal.bam	other	1989866	1989866	0	+	1	0	153	122	0.5
CP008925.1	h6.sal.bam	other	1989867	1989867	0	+	2	1	153	122	1.0
CP008925.1	h6.sal.bam	other	1989868	1989868	0	+	1	1	148	122	0.5
CP008925.1	h6.sal.bam	other	1989869	1989869	0	+	1	6	149	121	0.5
CP008925.1	h6.sal.bam	other	1989870	1989870	0	+	4	4	153	116	2.0
CP008925.1	h6.sal.bam	other	1989871	1989871	0	+	0	1	152	114	0.0
CP008925.1	h6.sal.bam	other	1989872	1989872	0	+	2	2	154	114	1.0
CP008925.1	h6.sal.bam	other	1989873	1989873	0	+	1	0	154	112	0.5
CP008925.1	h6.sal.bam	other	1989874	1989874	0	+	3	3	156	112	1.5
CP008925.1	h6.sal.bam	other	1989875	1989875	0	+	0	1	156	111	0.0
CP008925.1	h6.sal.bam	other	1989876	1989876	0	+	3	1	150	112	1.5
CP008925.1	h6.sal.bam	other	1989877	1989877	0	+	0	3	150	111	0.0
CP008925.1	h6.sal.bam	GAAC	1989878	1989878	1989869	+	3	2	153	110	1.5
CP008925.1	h6.sal.bam	other	1989879	1989879	0	+	2	2	149	108	1.0
CP008925.1	h6.sal.bam	GAAC	1989880	1989880	1989869	+	0	2	149	106	0.0
CP008925.1	h6.sal.bam	other	1989881	1989881	0	+	3	0	150	108	1.5
CP008925.1	h6.sal.bam	other	1989882	1989882	0	+	2	0	149	109	1.0
CP008925.1	h6.sal.bam	other	1989883	1989883	0	+	2	2	148	111	1.0
CP008925.1	h6.sal.bam	other	1989884	1989884	0	+	0	2	148	110	0.0
CP008925.1	h6.sal.bam	other	1989885	1989885	0	+	0	0	146	108	0.0
CP008925.1	h6.sal.bam	other	1989886	1989886	0	+	3	1	147	108	3.0
CP008925.1	h6.sal.bam	other	1989887	1989887	0	+	3	1	149	108	3.0
CP008925.1	h6.sal.bam	other	1989888	1989888	0	+	2	2	144	107	2.0
CP008925.1	h6.sal.bam	other	1989889	1989889	0	+	2	2	142	105	2.0
CP008925.1	h6.sal.bam	other	1989890	1989890	0	+	1	0	140	105	1.0
CP008925.1	h6.sal.bam	other	1989891	1989891	0	+	0	2	139	109	0.0
CP008925.1	h6.sal.bam	other	1989892	1989892	0	+	2	0	141	108	2.0
CP008925.1	h6.sal.bam	other	1989893	1989893	0	+	3	1	144	109	3.0
CP008925.1	h6.sal.bam	other	1989894	1989894	0	+	3	2	145	108	3.0
CP008925.1	h6.sal.bam	other	1989895	1989895	0	+	2	1	143	128	2.0
CP008925.1	h6.sal.bam	other	1989896	1989896	0	+	0	1	140	127	0.0
CP008925.1	h6.sal.bam	other	1989897	1989897	0	+	3	4	143	126	3.0
CP008925.1	h6.sal.bam	other	1989898	1989898	0	+	0	1	140	122	0.0
CP008925.1	h6.sal.bam	other	1989899	1989899	0	+	1	1	140	129	1.0
CP008925.1	h6.sal.bam	other	1989900	1989900	0	+	2	5	138	131	2.0
CP008925.1	h6.sal.bam	other	1989901	1989901	0	+	0	0	137	126	0.0
CP008925.1	h6.sal.bam	other	1989902	1989902	0	+	1	3	136	127	1.0
CP008925.1	h6.sal.bam	other	1989903	1989903	0	+	2	1	137	127	2.0
CP008925.1	h6.sal.bam	other	1989904	1989904	0	+	0	1	134	126	0.0
CP008925.1	h6.sal.bam	other	1989905	1989905	0	+	1	2	134	132	1.0
CP008925.1	h6.sal.bam	other	1989906	1989906	0	+	6	3	137	130	6.0
CP008925.1	h6.sal.bam	other	1989907	1989907	0	+	0	0	136	127	0.0
CP008925.1	h6.sal.bam	other	1989908	1989908	0	+	4	0	139	129	4.0
CP008925.1	h6.sal.bam	other	1989909	1989909	0	+	2	2	137	129	2.0
CP008925.1	h6.sal.bam	other	1989910	1989910	0	+	0	0	137	129	0.0
CP008925.1	h6.sal.bam	other	1989911	1989911	0	+	1	0	133	130	1.0
CP008925.1	h6.sal.bam	other	1989912	1989912	0	+	3	2	131	264	3.0
CP008925.1	h6.sal.bam	other	1989913	1989913	0	+	2	0	131	270	2.0
CP008925.1	h6.sal.bam	other	1989914	1989914	0	+	0	2	131	271	0.0
CP008925.1	h6.sal.bam	other	1989915	1989915	0	+	1	0	130	269	1.0
CP008925.1	h6.sal.bam	other	1989916	1989916	0	+	0	2	129	269	0.0
CP008925.1	h6.sal.bam	other	1989917	1989917	0	+	1	2	120	271	1.0
CP008925.1	h6.sal.bam	other	1989918	1989918	0	+	2	1	120	270	2.0
CP008925.1	h6.sal.bam	other	1989919	1989919	0	+	0	0	118	272	0.0
CP008925.1	h6.sal.bam	other	1989920	1989920	0	+	2	7	120	272	2.0
CP008925.1	h6.sal.bam	other	1989921	1989921	0	+	1	1	118	269	1.0
CP008925.1	h6.sal.bam	other	1989922	1989922	0	+	1	8	119	268	1.0
CP008925.1	h6.sal.bam	other	1989923	1989923	0	+	0	1	119	260	0.0
CP008925.1	h6.sal.bam	other	1989924	1989924	0	+	6	2	122	262	6.0
CP008925.1	h6.sal.bam	other	1989925	1989925	0	+	0	4	122	261	0.0
CP008925.1	h6.sal.bam	other	1989926	1989926	0	+	2	0	123	257	2.0
CP008925.1	h6.sal.bam	other	1989927	1989927	0	+	3	0	124	257	3.0
CP008925.1	h6.sal.bam	other	1989928	1989928	0	+	0	1	121	257	0.0
CP008925.1	h6.sal.bam	other	1989929	1989929	0	+	2	1	115	256	2.0
CP008925.1	h6.sal.bam	other	1989930	1989930	0	+	1	3	116	255	1.0
CP008925.1	h6.sal.bam	other	1989931	1989931	0	+	0	0	116	252	0.0
CP008925.1	h6.sal.bam	other	1989932	1989932	0	+	1	2	117	252	1.0
CP008925.1	h6.sal.bam	other	1989933	1989933	0	+	0	1	115	251	0.0
CP008925.1	h6.sal.bam	other	1989934	1989934	0	+	0	0	115	250	0.0
CP008925.1	h6.sal.bam	other	1989935	1989935	0	+	1	2	115	250	1.0
CP008925.1	h6.sal.bam	other	1989936	1989936	0	+	0	1	114	249	0.0
CP008925.1	h6.sal.bam	other	1989937	1989937	0	+	0	2	109	248	0.0
CP008925.1	h6.sal.bam	other	1989938	1989938	0	+	1	3	107	248	1.0
CP008925.1	h6.sal.bam	other	1989939	1989939	0	+	0	1	103	246	0.0
CP008925.1	h6.sal.bam	other	1989940	1989940	0	+	1	5	104	245	1.0
CP008925.1	h6.sal.bam	other	1989941	1989941	0	+	0	0	103	240	0.0
CP008925.1	h6.sal.bam	other	1989942	1989942	0	+	0	0	100	241	0.0
CP008925.1	h6.sal.bam	other	1989943	1989943	0	+	0	0	100	241	0.0
CP008925.1	h6.sal.bam	other	1989944	1989944	0	+	3	1	102	242	3.0
CP008925.1	h6.sal.bam	other	1989945	1989945	0	+	0	2	98	244	0.0
CP008925.1	h6.sal.bam	other	1989946	1989946	0	+	1	1	99	242	1.0
CP008925.1	h6.sal.bam	other	1989947	1989947	0	+	0	0	97	241	0.0
CP008925.1	h6.sal.bam	GAAC	1989948	1989948	1989956	+	2	2	98	242	2.0
CP008925.1	h6.sal.bam	other	1989949	1989949	0	+	0	1	95	240	0.0
CP008925.1	h6.sal.bam	GAAC	1989950	1989950	1989956	+	3	2	97	242	3.0
CP008925.1	h6.sal.bam	other	1989951	1989951	0	+	0	0	96	243	0.0
CP008925.1	h6.sal.bam	other	1989952	1989952	0	+	0	2	96	244	0.0
CP008925.1	h6.sal.bam	other	1989953	1989953	0	+	0	2	90	243	0.0
CP008925.1	h6.sal.bam	other	1989954	1989954	0	+	0	1	90	241	0.0
CP008925.1	h6.sal.bam	other	1989955	1989955	0	+	2	1	91	240	2.0
CP008925.1	h6.sal.bam	other	1989956	1989956	0	+	0	0	90	243	0.0
CP008925.1	h6.sal.bam	other	1989957	1989957	0	+	2	2	88	244	2.0
CP008925.1	h6.sal.bam	other	1989958	1989958	0	+	0	1	88	242	0.0
CP008925.1	h6.sal.bam	other	1989959	1989959	0	+	2	0	90	243	2.0
CP008925.1	h6.sal.bam	other	1989960	1989960	0	+	1	0	91	246	1.0
CP008925.1	h6.sal.bam	other	1989961	1989961	0	+	0	1	85	246	0.0
CP008925.1	h6.sal.bam	other	1989962	1989962	0	+	1	0	86	245	1.0
CP008925.1	h6.sal.bam	other	1989963	1989963	0	+	1	0	85	247	1.0
CP008925.1	h6.sal.bam	other	1989964	1989964	0	+	0	2	82	247	0.0
CP008925.1	h6.sal.bam	GAAC	1989965	1989965	1989956	+	4	4	86	246	4.0
CP008925.1	h6.sal.bam	other	1989966	1989966	0	+	3	1	89	243	3.0
CP008925.1	h6.sal.bam	GAAC	1989967	1989967	1989956	+	3	1	90	245	3.0
CP008925.1	h6.sal.bam	other	1989968	1989968	0	+	1	0	85	247	1.0
CP008925.1	h6.sal.bam	GTTC	1989969	1989969	1989977	+	0	26	85	247	0.0
CP008925.1	h6.sal.bam	other	1989970	1989970	0	+	1	3	83	221	1.0
CP008925.1	h6.sal.bam	GTTC	1989971	1989971	1989977	+	35	0	118	218	35.0
CP008925.1	h6.sal.bam	other	1989972	1989972	0	+	0	0	115	220	0.0
CP008925.1	h6.sal.bam	other	1989973	1989973	0	+	1	2	116	221	1.0
CP008925.1	h6.sal.bam	other	1989974	1989974	0	+	0	4	115	221	0.0
CP008925.1	h6.sal.bam	other	1989975	1989975	0	+	2	0	115	217	2.0
CP008925.1	h6.sal.bam	other	1989976	1989976	0	+	0	0	115	217	0.0
CP008925.1	h6.sal.bam	other	1989977	1989977	0	+	6	3	120	226	6.0
CP008925.1	h6.sal.bam	other	1989978	1989978	0	+	1	0	119	223	1.0
CP008925.1	h6.sal.bam	other	1989979	1989979	0	+	0	8	119	223	0.0
CP008925.1	h6.sal.bam	other	1989980	1989980	0	+	2	2	120	216	2.0
CP008925.1	h6.sal.bam	other	1989981	1989981	0	+	1	1	115	215	1.0
CP008925.1	h6.sal.bam	other	1989982	1989982	0	+	3	1	118	214	3.0
CP008925.1	h6.sal.bam	other	1989983	1989983	0	+	1	0	115	213	1.0
CP008925.1	h6.sal.bam	other	1989984	1989984	0	+	2	1	115	214	2.0
CP008925.1	h6.sal.bam	other	1989985	1989985	0	+	2	1	111	213	2.0
CP008925.1	h6.sal.bam	GTTC	1989986	1989986	1989977	+	0	146	111	215	0.0
CP008925.1	h6.sal.bam	other	1989987	1989987	0	+	3	1	111	71	3.0
CP008925.1	h6.sal.bam	GTTC	1989988	1989988	1989977	+	129	1	240	72	129.0
CP008925.1	h6.sal.bam	other	1989989	1989989	0	+	7	0	247	74	7.0
CP008925.1	h6.sal.bam	other	1989990	1989990	0	+	0	0	246	74	0.0
CP008925.1	h6.sal.bam	other	1989991	1989991	0	+	1	1	246	77	1.0
CP008925.1	h6.sal.bam	other	1989992	1989992	0	+	0	0	244	78	0.0
CP008925.1	h6.sal.bam	other	1989993	1989993	0	+	1	1	245	78	1.0
CP008925.1	h6.sal.bam	other	1989994	1989994	0	+	1	3	246	78	1.0
CP008925.1	h6.sal.bam	other	1989995	1989995	0	+	2	1	246	75	2.0
CP008925.1	h6.sal.bam	other	1989996	1989996	0	+	1	0	246	74	1.0
CP008925.1	h6.sal.bam	other	1989997	1989997	0	+	2	0	247	74	2.0
CP008925.1	h6.sal.bam	other	1989998	1989998	0	+	1	2	248	75	1.0
CP008925.1	h6.sal.bam	other	1989999	1989999	0	+	1	0	245	74	1.0
CP008925.1	h6.sal.bam	other	1990000	1990000	0	+	2	0	247	74	2.0
CP008925.1	h6.sal.bam	other	1990001	1990001	0	+	2	0	247	76	2.0
CP008925.1	h6.sal.bam	other	1990002	1990002	0	+	2	0	247	76	2.0
CP008925.1	h6.sal.bam	other	1990003	1990003	0	+	2	0	246	76	2.0
CP008925.1	h6.sal.bam	other	1990004	1990004	0	+	0	0	246	76	0.0
CP008925.1	h6.sal.bam	other	1990005	1990005	0	+	3	0	249	78	3.0
CP008925.1	h6.sal.bam	other	1990006	1990006	0	+	3	0	252	80	3.0
CP008925.1	h6.sal.bam	other	1990007	1990007	0	+	0	1	252	83	0.0
CP008925.1	h6.sal.bam	other	1990008	1990008	0	+	0	0	252	82	0.0
CP008925.1	h6.sal.bam	other	1990009	1990009	0	+	0	0	252	82	0.0
CP008925.1	h6.sal.bam	other	1990010	1990010	0	+	2	1	253	84	2.0
CP008925.1	h6.sal.bam	other	1990011	1990011	0	+	0	2	253	83	0.0
CP008925.1	h6.sal.bam	other	1990012	1990012	0	+	2	1	255	83	2.0
CP008925.1	h6.sal.bam	other	1990013	1990013	0	+	1	0	255	85	1.0
CP008925.1	h6.sal.bam	other	1990014	1990014	0	+	3	0	257	86	3.0
CP008925.1	h6.sal.bam	other	1990015	1990015	0	+	2	1	259	86	2.0
CP008925.1	h6.sal.bam	other	1990016	1990016	0	+	0	0	259	92	0.0
CP008925.1	h6.sal.bam	other	1990017	1990017	0	+	1	1	260	93	1.0
CP008925.1	h6.sal.bam	other	1990018	1990018	0	+	1	3	261	95	1.0
CP008925.1	h6.sal.bam	other	1990019	1990019	0	+	1	0	258	94	1.0
CP008925.1	h6.sal.bam	other	1990020	1990020	0	+	3	0	261	95	3.0
CP008925.1	h6.sal.bam	other	1990021	1990021	0	+	0	1	261	95	0.0
CP008925.1	h6.sal.bam	other	1990022	1990022	0	+	1	2	260	97	1.0
CP008925.1	h6.sal.bam	other	1990023	1990023	0	+	1	0	261	96	1.0
CP008925.1	h6.sal.bam	other	1990024	1990024	0	+	0	3	260	96	0.0
CP008925.1	h6.sal.bam	other	1990025	1990025	0	+	2	2	259	94	2.0
CP008925.1	h6.sal.bam	other	1990026	1990026	0	+	0	1	259	92	0.0
CP008925.1	h6.sal.bam	other	1990027	1990027	0	+	2	1	261	93	2.0
CP008925.1	h6.sal.bam	other	1990028	1990028	0	+	2	2	263	93	2.0
CP008925.1	h6.sal.bam	other	1990029	1990029	0	+	1	1	262	93	1.0
CP008925.1	h6.sal.bam	other	1990030	1990030	0	+	1	2	263	96	1.0
CP008925.1	h6.sal.bam	other	1990031	1990031	0	+	2	0	265	94	2.0
CP008925.1	h6.sal.bam	other	1990032	1990032	0	+	1	0	264	94	1.0
CP008925.1	h6.sal.bam	other	1990033	1990033	0	+	1	3	265	96	1.0
CP008925.1	h6.sal.bam	other	1990034	1990034	0	+	4	3	268	96	4.0
CP008925.1	h6.sal.bam	other	1990035	1990035	0	+	2	0	269	96	2.0
CP008925.1	h6.sal.bam	other	1990036	1990036	0	+	0	0	263	96	0.0
CP008925.1	h6.sal.bam	other	1990037	1990037	0	+	2	3	265	96	2.0
CP008925.1	h6.sal.bam	other	1990038	1990038	0	+	2	0	267	97	2.0
CP008925.1	h6.sal.bam	other	1990039	1990039	0	+	3	2	270	97	3.0
CP008925.1	h6.sal.bam	other	1990040	1990040	0	+	0	0	270	98	0.0
CP008925.1	h6.sal.bam	other	1990041	1990041	0	+	2	2	268	98	2.0
CP008925.1	h6.sal.bam	other	1990042	1990042	0	+	3	3	269	96	3.0
CP008925.1	h6.sal.bam	other	1990043	1990043	0	+	2	0	270	93	2.0
CP008925.1	h6.sal.bam	other	1990044	1990044	0	+	1	0	271	98	1.0
CP008925.1	h6.sal.bam	other	1990045	1990045	0	+	3	0	273	99	3.0
CP008925.1	h6.sal.bam	other	1990046	1990046	0	+	1	2	238	99	1.0
CP008925.1	h6.sal.bam	other	1990047	1990047	0	+	0	1	238	97	0.0
CP008925.1	h6.sal.bam	other	1990048	1990048	0	+	0	2	237	108	0.0
CP008925.1	h6.sal.bam	GTTC	1990049	1990049	1990057	+	0	6	237	107	0.0
CP008925.1	h6.sal.bam	other	1990050	1990050	0	+	2	1	237	101	2.0
CP008925.1	h6.sal.bam	GTTC	1990051	1990051	1990057	+	2	2	238	102	2.0
CP008925.1	h6.sal.bam	other	1990052	1990052	0	+	2	0	235	100	2.0
CP008925.1	h6.sal.bam	other	1990053	1990053	0	+	5	0	239	102	5.0
CP008925.1	h6.sal.bam	other	1990054	1990054	0	+	1	1	240	102	1.0
CP008925.1	h6.sal.bam	other	1990055	1990055	0	+	2	1	236	102	2.0
CP008925.1	h6.sal.bam	other	1990056	1990056	0	+	1	0	237	103	1.0
CP008925.1	h6.sal.bam	other	1990057	1990057	0	+	2	1	239	106	2.0
CP008925.1	h6.sal.bam	other	1990058	1990058	0	+	0	1	237	105	0.0
CP008925.1	h6.sal.bam	other	1990059	1990059	0	+	1	0	237	105	1.0
CP008925.1	h6.sal.bam	other	1990060	1990060	0	+	2	2	237	110	2.0
CP008925.1	h6.sal.bam	other	1990061	1990061	0	+	0	2	237	110	0.0
CP008925.1	h6.sal.bam	other	1990062	1990062	0	+	2	2	235	108	2.0
CP008925.1	h6.sal.bam	other	1990063	1990063	0	+	1	1	109	106	1.0
CP008925.1	h6.sal.bam	other	1990064	1990064	0	+	2	2	104	109	2.0
CP008925.1	h6.sal.bam	other	1990065	1990065	0	+	0	1	104	111	0.0
CP008925.1	h6.sal.bam	GTTC	1990066	1990066	1990057	+	0	2	103	111	0.0
CP008925.1	h6.sal.bam	other	1990067	1990067	0	+	0	0	98	114	0.0
CP008925.1	h6.sal.bam	GTTC	1990068	1990068	1990057	+	0	1	98	114	0.0
CP008925.1	h6.sal.bam	other	1990069	1990069	0	+	1	1	99	115	1.0
CP008925.1	h6.sal.bam	other	1990070	1990070	0	+	0	0	99	114	0.0
CP008925.1	h6.sal.bam	other	1990071	1990071	0	+	0	0	99	115	0.0
CP008925.1	h6.sal.bam	other	1990072	1990072	0	+	2	1	99	119	2.0
CP008925.1	h6.sal.bam	other	1990073	1990073	0	+	0	0	98	120	0.0
CP008925.1	h6.sal.bam	other	1990074	1990074	0	+	2	0	97	120	2.0
CP008925.1	h6.sal.bam	other	1990075	1990075	0	+	2	2	99	120	2.0
CP008925.1	h6.sal.bam	other	1990076	1990076	0	+	2	0	99	118	2.0
CP008925.1	h6.sal.bam	other	1990077	1990077	0	+	1	0	98	118	1.0
CP008925.1	h6.sal.bam	other	1990078	1990078	0	+	0	2	96	123	0.0
CP008925.1	h6.sal.bam	other	1990079	1990079	0	+	0	1	96	124	0.0
CP008925.1	h6.sal.bam	other	1990080	1990080	0	+	0	2	93	124	0.0
CP008925.1	h6.sal.bam	other	1990081	1990081	0	+	2	2	92	122	2.0
CP008925.1	h6.sal.bam	other	1990082	1990082	0	+	0	0	92	124	0.0
CP008925.1	h6.sal.bam	other	1990083	1990083	0	+	0	1	92	126	0.0
CP008925.1	h6.sal.bam	other	1990084	1990084	0	+	1	1	93	127	1.0
CP008925.1	h6.sal.bam	other	1990085	1990085	0	+	2	0	93	127	2.0
CP008925.1	h6.sal.bam	other	1990086	1990086	0	+	1	2	94	127	1.0
CP008925.1	h6.sal.bam	other	1990087	1990087	0	+	0	3	91	128	0.0
CP008925.1	h6.sal.bam	other	1990088	1990088	0	+	0	1	88	130	0.0
CP008925.1	h6.sal.bam	other	1990089	1990089	0	+	0	5	88	129	0.0
CP008925.1	h6.sal.bam	other	1990090	1990090	0	+	0	2	86	124	0.0
CP008925.1	h6.sal.bam	other	1990091	1990091	0	+	0	1	86	127	0.0
CP008925.1	h6.sal.bam	other	1990092	1990092	0	+	2	3	87	126	2.0
CP008925.1	h6.sal.bam	other	1990093	1990093	0	+	1	2	87	129	1.0
CP008925.1	h6.sal.bam	other	1990094	1990094	0	+	2	1	88	131	2.0
CP008925.1	h6.sal.bam	other	1990095	1990095	0	+	1	2	86	132	1.0
CP008925.1	h6.sal.bam	other	1990096	1990096	0	+	4	1	90	133	4.0
CP008925.1	h6.sal.bam	other	1990097	1990097	0	+	0	1	88	132	0.0
CP008925.1	h6.sal.bam	other	1990098	1990098	0	+	1	0	89	133	1.0
CP008925.1	h6.sal.bam	other	1990099	1990099	0	+	1	1	90	134	1.0
CP008925.1	h6.sal.bam	other	1990100	1990100	0	+	1	0	88	134	1.0
CP008925.1	h6.sal.bam	other	1990101	1990101	0	+	2	3	89	137	2.0
CP008925.1	h6.sal.bam	other	1990102	1990102	0	+	2	0	89	134	2.0
CP008925.1	h6.sal.bam	other	1990103	1990103	0	+	0	2	85	139	0.0
CP008925.1	h6.sal.bam	other	1990104	1990104	0	+	0	4	84	139	0.0
CP008925.1	h6.sal.bam	other	1990105	1990105	0	+	2	0	85	135	2.0
CP008925.1	h6.sal.bam	other	1990106	1990106	0	+	1	2	76	135	1.0
CP008925.1	h6.sal.bam	other	1990107	1990107	0	+	3	1	79	133	3.0
CP008925.1	h6.sal.bam	other	1990108	1990108	0	+	1	2	80	132	1.0
CP008925.1	h6.sal.bam	other	1990109	1990109	0	+	1	3	81	130	1.0
CP008925.1	h6.sal.bam	other	1990110	1990110	0	+	1	1	82	127	1.0
CP008925.1	h6.sal.bam	other	1990111	1990111	0	+	0	0	82	126	0.0
CP008925.1	h6.sal.bam	other	1990112	1990112	0	+	3	3	84	136	3.0
CP008925.1	h6.sal.bam	other	1990113	1990113	0	+	1	2	81	133	1.0
CP008925.1	h6.sal.bam	other	1990114	1990114	0	+	3	1	84	134	3.0
CP008925.1	h6.sal.bam	other	1990115	1990115	0	+	1	0	85	138	1.0
CP008925.1	h6.sal.bam	other	1990116	1990116	0	+	1	0	84	138	1.0
CP008925.1	h6.sal.bam	other	1990117	1990117	0	+	1	2	82	138	1.0
CP008925.1	h6.sal.bam	other	1990118	1990118	0	+	1	4	83	146	1.0
CP008925.1	h6.sal.bam	other	1990119	1990119	0	+	0	2	81	142	0.0
CP008925.1	h6.sal.bam	other	1990120	1990120	0	+	1	3	78	149	1.0
CP008925.1	h6.sal.bam	other	1990121	1990121	0	+	1	7	79	149	1.0
CP008925.1	h6.sal.bam	other	1990122	1990122	0	+	0	2	79	144	0.0
CP008925.1	h6.sal.bam	other	1990123	1990123	0	+	1	1	80	145	1.0
CP008925.1	h6.sal.bam	other	1990124	1990124	0	+	2	0	80	144	2.0
CP008925.1	h6.sal.bam	other	1990125	1990125	0	+	1	2	79	147	1.0
CP008925.1	h6.sal.bam	other	1990126	1990126	0	+	1	0	79	149	1.0
CP008925.1	h6.sal.bam	other	1990127	1990127	0	+	3	2	80	152	3.0
CP008925.1	h6.sal.bam	other	1990128	1990128	0	+	2	0	77	150	2.0
CP008925.1	h6.sal.bam	other	1990129	1990129	0	+	1	1	76	152	1.0
CP008925.1	h6.sal.bam	other	1990130	1990130	0	+	1	2	76	151	1.0
CP008925.1	h6.sal.bam	other	1990131	1990131	0	+	1	3	75	149	1.0
CP008925.1	h6.sal.bam	other	1990132	1990132	0	+	1	0	75	148	1.0
CP008925.1	h6.sal.bam	other	1990133	1990133	0	+	3	3	77	148	3.0
CP008925.1	h6.sal.bam	other	1990134	1990134	0	+	0	2	77	145	0.0
CP008925.1	h6.sal.bam	other	1990135	1990135	0	+	3	2	79	146	3.0
CP008925.1	h6.sal.bam	other	1990136	1990136	0	+	3	1	82	144	3.0
CP008925.1	h6.sal.bam	other	1990137	1990137	0	+	1	3	81	143	1.0
CP008925.1	h6.sal.bam	other	1990138	1990138	0	+	0	1	80	143	0.0
CP008925.1	h6.sal.bam	other	1990139	1990139	0	+	2	6	80	143	2.0
CP008925.1	h6.sal.bam	other	1990140	1990140	0	+	3	1	83	138	3.0
CP008925.1	h6.sal.bam	other	1990141	1990141	0	+	1	4	84	137	1.0
CP008925.1	h6.sal.bam	other	1990142	1990142	0	+	0	0	84	136	0.0
CP008925.1	h6.sal.bam	other	1990143	1990143	0	+	3	2	87	138	3.0
CP008925.1	h6.sal.bam	other	1990144	1990144	0	+	1	1	87	138	1.0
CP008925.1	h6.sal.bam	other	1990145	1990145	0	+	0	3	87	140	0.0
CP008925.1	h6.sal.bam	other	1990146	1990146	0	+	3	1	88	139	3.0
CP008925.1	h6.sal.bam	other	1990147	1990147	0	+	1	1	86	140	1.0
CP008925.1	h6.sal.bam	other	1990148	1990148	0	+	3	0	89	139	3.0
CP008925.1	h6.sal.bam	other	1990149	1990149	0	+	2	3	91	141	2.0
CP008925.1	h6.sal.bam	other	1990150	1990150	0	+	3	0	90	142	3.0
CP008925.1	h6.sal.bam	GAAC	1990151	1990151	1990159	+	5	2	95	145	5.0
CP008925.1	h6.sal.bam	other	1990152	1990152	0	+	1	1	96	143	1.0
CP008925.1	h6.sal.bam	GAAC	1990153	1990153	1990159	+	4	2	100	145	4.0
CP008925.1	h6.sal.bam	other	1990154	1990154	0	+	1	1	101	145	1.0
CP008925.1	h6.sal.bam	other	1990155	1990155	0	+	0	0	99	147	0.0
CP008925.1	h6.sal.bam	other	1990156	1990156	0	+	0	4	99	150	0.0
CP008925.1	h6.sal.bam	other	1990157	1990157	0	+	1	2	100	146	1.0
CP008925.1	h6.sal.bam	other	1990158	1990158	0	+	1	1	100	151	1.0
CP008925.1	h6.sal.bam	other	1990159	1990159	0	+	0	1	99	150	0.0
CP008925.1	h6.sal.bam	other	1990160	1990160	0	+	1	1	97	153	1.0
CP008925.1	h6.sal.bam	other	1990161	1990161	0	+	4	2	101	152	4.0
CP008925.1	h6.sal.bam	other	1990162	1990162	0	+	0	5	101	153	0.0
CP008925.1	h6.sal.bam	other	1990163	1990163	0	+	1	0	102	148	1.0
CP008925.1	h6.sal.bam	other	1990164	1990164	0	+	2	3	104	148	2.0
CP008925.1	h6.sal.bam	other	1990165	1990165	0	+	4	2	108	150	4.0
CP008925.1	h6.sal.bam	other	1990166	1990166	0	+	2	3	110	148	2.0
CP008925.1	h6.sal.bam	other	1990167	1990167	0	+	1	5	109	149	1.0
CP008925.1	h6.sal.bam	GAAC	1990168	1990168	1990159	+	6	3	113	147	6.0
CP008925.1	h6.sal.bam	other	1990169	1990169	0	+	2	3	113	145	2.0
CP008925.1	h6.sal.bam	GAAC	1990170	1990170	1990159	+	0	2	113	147	0.0
CP008925.1	h6.sal.bam	other	1990171	1990171	0	+	7	1	117	149	7.0
CP008925.1	h6.sal.bam	other	1990172	1990172	0	+	0	0	117	148	0.0
CP008925.1	h6.sal.bam	other	1990173	1990173	0	+	1	1	117	154	1.0
CP008925.1	h6.sal.bam	other	1990174	1990174	0	+	2	2	118	153	2.0
CP008925.1	h6.sal.bam	other	1990175	1990175	0	+	1	1	118	155	1.0
CP008925.1	h6.sal.bam	other	1990176	1990176	0	+	5	4	122	156	5.0
CP008925.1	h6.sal.bam	other	1990177	1990177	0	+	1	1	121	154	1.0
CP008925.1	h6.sal.bam	other	1990178	1990178	0	+	2	2	123	155	2.0
CP008925.1	h6.sal.bam	other	1990179	1990179	0	+	4	0	127	153	4.0
CP008925.1	h6.sal.bam	other	1990180	1990180	0	+	1	0	125	155	1.0
CP008925.1	h6.sal.bam	other	1990181	1990181	0	+	1	3	126	159	1.0
CP008925.1	h6.sal.bam	other	1990182	1990182	0	+	1	0	123	158	0.6666666666666666
CP008925.1	h6.sal.bam	other	1990183	1990183	0	+	2	4	124	160	2.0
CP008925.1	h6.sal.bam	other	1990184	1990184	0	+	1	1	125	156	0.6666666666666666
CP008925.1	h6.sal.bam	other	1990185	1990185	0	+	1	2	125	155	0.6666666666666666
CP008925.1	h6.sal.bam	other	1990186	1990186	0	+	0	0	125	155	0.0
CP008925.1	h6.sal.bam	other	1990187	1990187	0	+	1	0	123	155	0.5
CP008925.1	h6.sal.bam	other	1990188	1990188	0	+	2	3	124	161	1.0
CP008925.1	h6.sal.bam	GAAC	1990189	1990189	1990197	+	1	5	120	159	0.6666666666666666
CP008925.1	h6.sal.bam	other	1990190	1990190	0	+	6	5	126	156	4.0
CP008925.1	h6.sal.bam	GAAC	1990191	1990191	1990197	+	1	4	127	151	0.5
CP008925.1	h6.sal.bam	other	1990192	1990192	0	+	4	3	129	149	2.0
CP008925.1	h6.sal.bam	other	1990193	1990193	0	+	1	4	130	147	0.5
CP008925.1	h6.sal.bam	other	1990194	1990194	0	+	1	4	131	146	0.5
CP008925.1	h6.sal.bam	other	1990195	1990195	0	+	5	2	135	145	2.5
CP008925.1	h6.sal.bam	other	1990196	1990196	0	+	1	2	132	146	0.5
CP008925.1	h6.sal.bam	other	1990197	1990197	0	+	3	3	135	144	1.5
CP008925.1	h6.sal.bam	other	1990198	1990198	0	+	2	0	137	142	1.0
CP008925.1	h6.sal.bam	other	1990199	1990199	0	+	0	4	136	145	0.0
CP008925.1	h6.sal.bam	other	1990200	1990200	0	+	2	4	138	143	1.0
CP008925.1	h6.sal.bam	other	1990201	1990201	0	+	2	3	139	139	1.0
CP008925.1	h6.sal.bam	other	1990202	1990202	0	+	0	2	136	138	0.0
CP008925.1	h6.sal.bam	other	1990203	1990203	0	+	3	0	137	138	1.5
CP008925.1	h6.sal.bam	other	1990204	1990204	0	+	0	0	136	138	0.0
CP008925.1	h6.sal.bam	other	1990205	1990205	0	+	0	0	135	139	0.0
CP008925.1	h6.sal.bam	GAAC	1990206	1990206	1990197	+	0	2	134	141	0.0
CP008925.1	h6.sal.bam	other	1990207	1990207	0	+	3	0	133	143	1.5
CP008925.1	h6.sal.bam	GAAC	1990208	1990208	1990197	+	3	1	135	143	1.5
CP008925.1	h6.sal.bam	other	1990209	1990209	0	+	1	2	136	146	0.5
CP008925.1	h6.sal.bam	other	1990210	1990210	0	+	4	1	137	146	2.0
CP008925.1	h6.sal.bam	other	1990211	1990211	0	+	2	0	137	145	1.0
CP008925.1	h6.sal.bam	other	1990212	1990212	0	+	3	2	139	145	1.5
CP008925.1	h6.sal.bam	other	1990213	1990213	0	+	5	1	139	143	2.5
CP008925.1	h6.sal.bam	other	1990214	1990214	0	+	1	1	139	142	0.5
CP008925.1	h6.sal.bam	other	1990215	1990215	0	+	0	0	138	143	0.0
CP008925.1	h6.sal.bam	other	1990216	1990216	0	+	1	3	138	144	0.5
CP008925.1	h6.sal.bam	other	1990217	1990217	0	+	0	2	135	141	0.0
CP008925.1	h6.sal.bam	other	1990218	1990218	0	+	2	2	137	139	1.0
CP008925.1	h6.sal.bam	other	1990219	1990219	0	+	2	3	137	137	1.0
CP008925.1	h6.sal.bam	other	1990220	1990220	0	+	0	1	137	135	0.0
CP008925.1	h6.sal.bam	other	1990221	1990221	0	+	2	2	137	140	1.0
CP008925.1	h6.sal.bam	other	1990222	1990222	0	+	2	1	138	138	1.0
CP008925.1	h6.sal.bam	other	1990223	1990223	0	+	3	2	138	139	1.5
CP008925.1	h6.sal.bam	other	1990224	1990224	0	+	2	5	138	137	1.0
CP008925.1	h6.sal.bam	other	1990225	1990225	0	+	3	3	138	132	1.5
CP008925.1	h6.sal.bam	other	1990226	1990226	0	+	2	1	136	130	1.0
CP008925.1	h6.sal.bam	other	1990227	1990227	0	+	1	1	136	131	0.5
CP008925.1	h6.sal.bam	other	1990228	1990228	0	+	1	2	133	130	0.5
CP008925.1	h6.sal.bam	other	1990229	1990229	0	+	5	3	137	128	2.5
CP008925.1	h6.sal.bam	other	1990230	1990230	0	+	0	3	137	125	0.0
CP008925.1	h6.sal.bam	other	1990231	1990231	0	+	3	2	140	123	1.5
CP008925.1	h6.sal.bam	other	1990232	1990232	0	+	6	5	145	121	3.0
CP008925.1	h6.sal.bam	other	1990233	1990233	0	+	1	0	145	116	0.5
CP008925.1	h6.sal.bam	other	1990234	1990234	0	+	6	4	151	118	3.0
CP008925.1	h6.sal.bam	other	1990235	1990235	0	+	3	1	149	114	1.5
CP008925.1	h6.sal.bam	other	1990236	1990236	0	+	3	1	152	113	1.5
CP008925.1	h6.sal.bam	other	1990237	1990237	0	+	2	2	154	114	1.0
CP008925.1	h6.sal.bam	other	1990238	1990238	0	+	0	2	153	112	0.0
CP008925.1	h6.sal.bam	other	1990239	1990239	0	+	1	3	151	110	0.5
CP008925.1	h6.sal.bam	other	1990240	1990240	0	+	2	3	150	111	1.0
CP008925.1	h6.sal.bam	other	1990241	1990241	0	+	4	0	152	109	2.0
CP008925.1	h6.sal.bam	other	1990242	1990242	0	+	3	4	154	109	1.5
CP008925.1	h6.sal.bam	other	1990243	1990243	0	+	3	0	149	106	1.5
CP008925.1	h6.sal.bam	other	1990244	1990244	0	+	3	5	152	106	1.5
CP008925.1	h6.sal.bam	other	1990245	1990245	0	+	1	4	146	103	0.5
CP008925.1	h6.sal.bam	other	1990246	1990246	0	+	2	6	148	101	1.0
CP008925.1	h6.sal.bam	other	1990247	1990247	0	+	1	0	149	99	0.5
CP008925.1	h6.sal.bam	other	1990248	1990248	0	+	3	1	151	99	1.5
CP008925.1	h6.sal.bam	other	1990249	1990249	0	+	4	4	153	98	2.0
CP008925.1	h6.sal.bam	other	1990250	1990250	0	+	2	3	154	99	1.0
CP008925.1	h6.sal.bam	other	1990251	1990251	0	+	2	1	150	100	1.0
CP008925.1	h6.sal.bam	other	1990252	1990252	0	+	0	2	150	99	0.0
CP008925.1	h6.sal.bam	other	1990253	1990253	0	+	0	0	148	101	0.0
CP008925.1	h6.sal.bam	other	1990254	1990254	0	+	0	2	143	104	0.0
CP008925.1	h6.sal.bam	other	1990255	1990255	0	+	1	4	143	102	0.5
CP008925.1	h6.sal.bam	other	1990256	1990256	0	+	0	2	142	106	0.0
CP008925.1	h6.sal.bam	other	1990257	1990257	0	+	0	2	141	105	0.0
CP008925.1	h6.sal.bam	other	1990258	1990258	0	+	2	0	140	105	1.0
CP008925.1	h6.sal.bam	other	1990259	1990259	0	+	1	1	141	106	0.5
CP008925.1	h6.sal.bam	other	1990260	1990260	0	+	2	0	142	105	1.0
CP008925.1	h6.sal.bam	other	1990261	1990261	0	+	2	1	140	105	1.0
CP008925.1	h6.sal.bam	other	1990262	1990262	0	+	0	5	140	107	0.0
CP008925.1	h6.sal.bam	other	1990263	1990263	0	+	4	1	144	102	2.6666666666666665
CP008925.1	h6.sal.bam	other	1990264	1990264	0	+	1	2	138	101	0.5
CP008925.1	h6.sal.bam	other	1990265	1990265	0	+	1	1	139	103	0.5
CP008925.1	h6.sal.bam	other	1990266	1990266	0	+	1	1	140	102	0.5
CP008925.1	h6.sal.bam	other	1990267	1990267	0	+	0	1	128	103	0.0
CP008925.1	h6.sal.bam	other	1990268	1990268	0	+	3	3	131	103	1.5
CP008925.1	h6.sal.bam	other	1990269	1990269	0	+	3	3	134	100	1.5
CP008925.1	h6.sal.bam	other	1990270	1990270	0	+	2	3	136	99	1.0
CP008925.1	h6.sal.bam	other	1990271	1990271	0	+	1	0	136	96	0.5
CP008925.1	h6.sal.bam	other	1990272	1990272	0	+	0	1	132	99	0.0
CP008925.1	h6.sal.bam	other	1990273	1990273	0	+	2	3	134	105	1.0
CP008925.1	h6.sal.bam	other	1990274	1990274	0	+	2	1	136	102	1.3333333333333333
CP008925.1	h6.sal.bam	other	1990275	1990275	0	+	5	0	135	101	3.3333333333333335
CP008925.1	h6.sal.bam	other	1990276	1990276	0	+	3	2	138	101	2.0
CP008925.1	h6.sal.bam	other	1990277	1990277	0	+	1	2	139	111	0.6666666666666666
CP008925.1	h6.sal.bam	other	1990278	1990278	0	+	1	2	140	117	0.6666666666666666
CP008925.1	h6.sal.bam	other	1990279	1990279	0	+	3	1	143	117	3.0
CP008925.1	h6.sal.bam	other	1990280	1990280	0	+	1	2	144	118	0.6666666666666666
CP008925.1	h6.sal.bam	other	1990281	1990281	0	+	0	5	144	118	0.0
CP008925.1	h6.sal.bam	other	1990282	1990282	0	+	3	3	141	115	3.0
CP008925.1	h6.sal.bam	other	1990283	1990283	0	+	2	1	143	112	2.0
CP008925.1	h6.sal.bam	other	1990284	1990284	0	+	2	0	144	111	2.0
CP008925.1	h6.sal.bam	other	1990285	1990285	0	+	3	0	144	113	3.0
CP008925.1	h6.sal.bam	other	1990286	1990286	0	+	1	0	143	113	1.0
CP008925.1	h6.sal.bam	other	1990287	1990287	0	+	0	0	140	117	0.0
CP008925.1	h6.sal.bam	other	1990288	1990288	0	+	1	2	136	117	1.0
CP008925.1	h6.sal.bam	other	1990289	1990289	0	+	1	1	136	116	1.0
CP008925.1	h6.sal.bam	other	1990290	1990290	0	+	2	0	138	116	2.0
CP008925.1	h6.sal.bam	other	1990291	1990291	0	+	3	1	140	120	3.0
CP008925.1	h6.sal.bam	other	1990292	1990292	0	+	2	1	138	119	2.0
CP008925.1	h6.sal.bam	other	1990293	1990293	0	+	2	1	140	121	2.0
CP008925.1	h6.sal.bam	other	1990294	1990294	0	+	0	3	140	122	0.0
CP008925.1	h6.sal.bam	other	1990295	1990295	0	+	2	3	142	122	2.0
CP008925.1	h6.sal.bam	other	1990296	1990296	0	+	1	2	139	119	1.0
CP008925.1	h6.sal.bam	other	1990297	1990297	0	+	1	0	140	119	1.0
CP008925.1	h6.sal.bam	other	1990298	1990298	0	+	0	0	137	121	0.0
CP008925.1	h6.sal.bam	other	1990299	1990299	0	+	3	1	138	124	3.0
CP008925.1	h6.sal.bam	other	1990300	1990300	0	+	0	0	135	125	0.0
CP008925.1	h6.sal.bam	other	1990301	1990301	0	+	0	4	132	129	0.0
CP008925.1	h6.sal.bam	other	1990302	1990302	0	+	1	0	127	127	1.0
CP008925.1	h6.sal.bam	other	1990303	1990303	0	+	1	1	128	128	1.0
CP008925.1	h6.sal.bam	other	1990304	1990304	0	+	1	0	129	128	1.0
CP008925.1	h6.sal.bam	other	1990305	1990305	0	+	0	1	126	132	0.0
CP008925.1	h6.sal.bam	other	1990306	1990306	0	+	2	0	128	134	2.0
CP008925.1	h6.sal.bam	other	1990307	1990307	0	+	2	3	124	135	2.0
CP008925.1	h6.sal.bam	other	1990308	1990308	0	+	1	0	117	133	1.0
CP008925.1	h6.sal.bam	other	1990309	1990309	0	+	1	4	118	133	1.0
CP008925.1	h6.sal.bam	other	1990310	1990310	0	+	0	0	116	138	0.0
CP008925.1	h6.sal.bam	other	1990311	1990311	0	+	0	2	113	138	0.0
CP008925.1	h6.sal.bam	other	1990312	1990312	0	+	3	6	114	139	3.0
CP008925.1	h6.sal.bam	other	1990313	1990313	0	+	0	1	114	136	0.0
CP008925.1	h6.sal.bam	other	1990314	1990314	0	+	3	1	116	138	3.0
CP008925.1	h6.sal.bam	other	1990315	1990315	0	+	4	2	119	137	4.0
CP008925.1	h6.sal.bam	other	1990316	1990316	0	+	2	2	115	135	2.0
CP008925.1	h6.sal.bam	other	1990317	1990317	0	+	0	0	113	139	0.0
CP008925.1	h6.sal.bam	other	1990318	1990318	0	+	1	3	111	144	1.0
CP008925.1	h6.sal.bam	other	1990319	1990319	0	+	4	2	112	144	4.0
CP008925.1	h6.sal.bam	other	1990320	1990320	0	+	0	0	109	143	0.0
CP008925.1	h6.sal.bam	other	1990321	1990321	0	+	6	3	112	143	6.0
CP008925.1	h6.sal.bam	other	1990322	1990322	0	+	2	5	114	140	2.0
CP008925.1	h6.sal.bam	other	1990323	1990323	0	+	0	2	111	138	0.0
CP008925.1	h6.sal.bam	other	1990324	1990324	0	+	0	0	109	137	0.0
CP008925.1	h6.sal.bam	other	1990325	1990325	0	+	2	3	109	142	2.0
CP008925.1	h6.sal.bam	other	1990326	1990326	0	+	3	0	110	140	3.0
CP008925.1	h6.sal.bam	other	1990327	1990327	0	+	0	1	110	140	0.0
CP008925.1	h6.sal.bam	other	1990328	1990328	0	+	1	2	111	147	1.0
CP008925.1	h6.sal.bam	other	1990329	1990329	0	+	1	0	112	145	1.0
CP008925.1	h6.sal.bam	other	1990330	1990330	0	+	2	5	112	145	2.0
CP008925.1	h6.sal.bam	other	1990331	1990331	0	+	1	0	113	143	1.0
CP008925.1	h6.sal.bam	other	1990332	1990332	0	+	0	3	113	147	0.0
CP008925.1	h6.sal.bam	other	1990333	1990333	0	+	2	1	113	146	2.0
CP008925.1	h6.sal.bam	other	1990334	1990334	0	+	4	1	116	146	4.0
CP008925.1	h6.sal.bam	other	1990335	1990335	0	+	0	0	113	146	0.0
CP008925.1	h6.sal.bam	other	1990336	1990336	0	+	2	4	110	149	2.0
CP008925.1	h6.sal.bam	other	1990337	1990337	0	+	2	1	112	146	2.0
CP008925.1	h6.sal.bam	other	1990338	1990338	0	+	1	3	113	146	1.0
CP008925.1	h6.sal.bam	other	1990339	1990339	0	+	2	4	114	144	2.0
CP008925.1	h6.sal.bam	other	1990340	1990340	0	+	5	0	117	140	5.0
CP008925.1	h6.sal.bam	other	1990341	1990341	0	+	1	0	118	140	1.0
CP008925.1	h6.sal.bam	other	1990342	1990342	0	+	0	0	110	142	0.0
CP008925.1	h6.sal.bam	other	1990343	1990343	0	+	1	0	111	144	1.0
CP008925.1	h6.sal.bam	other	1990344	1990344	0	+	1	1	112	145	1.0
CP008925.1	h6.sal.bam	other	1990345	1990345	0	+	0	3	111	144	0.0
CP008925.1	h6.sal.bam	other	1990346	1990346	0	+	0	1	111	142	0.0
CP008925.1	h6.sal.bam	other	1990347	1990347	0	+	2	3	113	143	2.0
CP008925.1	h6.sal.bam	other	1990348	1990348	0	+	2	0	113	140	2.0
CP008925.1	h6.sal.bam	other	1990349	1990349	0	+	0	2	111	140	0.0
CP008925.1	h6.sal.bam	other	1990350	1990350	0	+	1	1	104	147	1.0
CP008925.1	h6.sal.bam	other	1990351	1990351	0	+	3	2	107	147	3.0
CP008925.1	h6.sal.bam	other	1990352	1990352	0	+	1	5	108	146	1.0
CP008925.1	h6.sal.bam	other	1990353	1990353	0	+	3	2	108	141	3.0
CP008925.1	h6.sal.bam	other	1990354	1990354	0	+	2	3	107	142	2.0
CP008925.1	h6.sal.bam	other	1990355	1990355	0	+	0	2	107	139	0.0
CP008925.1	h6.sal.bam	other	1990356	1990356	0	+	1	2	108	139	1.0
CP008925.1	h6.sal.bam	other	1990357	1990357	0	+	2	2	106	140	2.0
CP008925.1	h6.sal.bam	other	1990358	1990358	0	+	2	1	107	140	2.0
CP008925.1	h6.sal.bam	other	1990359	1990359	0	+	2	0	107	139	2.0
CP008925.1	h6.sal.bam	other	1990360	1990360	0	+	0	1	104	139	0.0
CP008925.1	h6.sal.bam	other	1990361	1990361	0	+	4	2	107	140	2.6666666666666665
CP008925.1	h6.sal.bam	other	1990362	1990362	0	+	1	0	107	143	0.6666666666666666
CP008925.1	h6.sal.bam	other	1990363	1990363	0	+	0	1	107	143	0.0
CP008925.1	h6.sal.bam	other	1990364	1990364	0	+	2	1	106	145	1.0
CP008925.1	h6.sal.bam	other	1990365	1990365	0	+	1	4	107	144	0.5
CP008925.1	h6.sal.bam	other	1990366	1990366	0	+	0	0	104	144	0.0
CP008925.1	h6.sal.bam	other	1990367	1990367	0	+	4	3	106	145	2.6666666666666665
CP008925.1	h6.sal.bam	other	1990368	1990368	0	+	1	1	106	143	0.5
CP008925.1	h6.sal.bam	other	1990369	1990369	0	+	2	4	108	145	1.0
CP008925.1	h6.sal.bam	other	1990370	1990370	0	+	10	2	115	141	5.0
CP008925.1	h6.sal.bam	other	1990371	1990371	0	+	1	2	115	140	0.5
CP008925.1	h6.sal.bam	other	1990372	1990372	0	+	4	3	119	141	2.6666666666666665
CP008925.1	h6.sal.bam	other	1990373	1990373	0	+	5	2	124	139	2.5
CP008925.1	h6.sal.bam	other	1990374	1990374	0	+	0	2	121	140	0.0
CP008925.1	h6.sal.bam	other	1990375	1990375	0	+	1	3	122	140	0.5
CP008925.1	h6.sal.bam	other	1990376	1990376	0	+	3	1	125	139	1.5
CP008925.1	h6.sal.bam	other	1990377	1990377	0	+	2	1	125	139	1.0
CP008925.1	h6.sal.bam	other	1990378	1990378	0	+	0	3	125	138	0.0
CP008925.1	h6.sal.bam	other	1990379	1990379	0	+	1	1	125	136	0.5
CP008925.1	h6.sal.bam	other	1990380	1990380	0	+	0	2	125	135	0.0
CP008925.1	h6.sal.bam	other	1990381	1990381	0	+	0	1	122	136	0.0
CP008925.1	h6.sal.bam	other	1990382	1990382	0	+	1	2	120	140	0.5
CP008925.1	h6.sal.bam	other	1990383	1990383	0	+	3	6	123	142	2.0
CP008925.1	h6.sal.bam	other	1990384	1990384	0	+	2	3	125	138	1.3333333333333333
CP008925.1	h6.sal.bam	other	1990385	1990385	0	+	2	1	127	136	1.3333333333333333
CP008925.1	h6.sal.bam	other	1990386	1990386	0	+	2	5	129	138	1.3333333333333333
CP008925.1	h6.sal.bam	other	1990387	1990387	0	+	3	2	124	135	2.0
CP008925.1	h6.sal.bam	other	1990388	1990388	0	+	0	2	124	136	0.0
CP008925.1	h6.sal.bam	other	1990389	1990389	0	+	0	4	124	134	0.0
CP008925.1	h6.sal.bam	other	1990390	1990390	0	+	1	1	123	132	1.0
CP008925.1	h6.sal.bam	other	1990391	1990391	0	+	0	1	121	136	0.0
CP008925.1	h6.sal.bam	other	1990392	1990392	0	+	2	4	123	137	1.3333333333333333
CP008925.1	h6.sal.bam	other	1990393	1990393	0	+	1	3	123	133	0.6666666666666666
CP008925.1	h6.sal.bam	other	1990394	1990394	0	+	1	1	120	132	0.5
CP008925.1	h6.sal.bam	other	1990395	1990395	0	+	5	0	125	133	2.5
CP008925.1	h6.sal.bam	other	1990396	1990396	0	+	2	1	121	133	1.0
CP008925.1	h6.sal.bam	other	1990397	1990397	0	+	0	3	119	137	0.0
CP008925.1	h6.sal.bam	other	1990398	1990398	0	+	3	1	122	136	1.5
CP008925.1	h6.sal.bam	other	1990399	1990399	0	+	3	5	123	139	1.5
CP008925.1	h6.sal.bam	other	1990400	1990400	0	+	0	2	123	135	0.0
CP008925.1	h6.sal.bam	other	1990401	1990401	0	+	2	1	121	135	1.3333333333333333
CP008925.1	h6.sal.bam	other	1990402	1990402	0	+	2	6	123	135	1.0
CP008925.1	h6.sal.bam	other	1990403	1990403	0	+	0	0	122	130	0.0
CP008925.1	h6.sal.bam	other	1990404	1990404	0	+	2	3	122	130	2.0
CP008925.1	h6.sal.bam	other	1990405	1990405	0	+	1	0	122	129	0.6666666666666666
CP008925.1	h6.sal.bam	other	1990406	1990406	0	+	0	4	122	132	0.0
CP008925.1	h6.sal.bam	other	1990407	1990407	0	+	4	2	126	129	2.6666666666666665
CP008925.1	h6.sal.bam	other	1990408	1990408	0	+	1	1	124	128	1.0
CP008925.1	h6.sal.bam	other	1990409	1990409	0	+	3	1	124	128	3.0
CP008925.1	h6.sal.bam	other	1990410	1990410	0	+	3	3	127	127	2.0
CP008925.1	h6.sal.bam	other	1990411	1990411	0	+	2	1	125	124	1.3333333333333333
CP008925.1	h6.sal.bam	other	1990412	1990412	0	+	2	0	118	124	1.0
CP008925.1	h6.sal.bam	other	1990413	1990413	0	+	2	1	120	124	1.0
CP008925.1	h6.sal.bam	other	1990414	1990414	0	+	2	0	122	123	1.3333333333333333
CP008925.1	h6.sal.bam	other	1990415	1990415	0	+	4	1	126	123	2.6666666666666665
CP008925.1	h6.sal.bam	other	1990416	1990416	0	+	1	2	127	130	0.5
CP008925.1	h6.sal.bam	other	1990417	1990417	0	+	1	2	128	129	0.6666666666666666
CP008925.1	h6.sal.bam	other	1990418	1990418	0	+	4	1	131	129	2.0
CP008925.1	h6.sal.bam	other	1990419	1990419	0	+	4	0	134	130	2.0
CP008925.1	h6.sal.bam	other	1990420	1990420	0	+	1	1	135	130	0.6666666666666666
CP008925.1	h6.sal.bam	other	1990421	1990421	0	+	2	2	135	133	1.3333333333333333
CP008925.1	h6.sal.bam	other	1990422	1990422	0	+	0	6	135	135	0.0
CP008925.1	h6.sal.bam	other	1990423	1990423	0	+	4	3	137	130	2.6666666666666665
CP008925.1	h6.sal.bam	other	1990424	1990424	0	+	1	1	138	129	0.5
CP008925.1	h6.sal.bam	other	1990425	1990425	0	+	2	1	139	133	1.0
CP008925.1	h6.sal.bam	other	1990426	1990426	0	+	3	1	138	132	1.5
CP008925.1	h6.sal.bam	other	1990427	1990427	0	+	2	2	140	131	1.0
CP008925.1	h6.sal.bam	other	1990428	1990428	0	+	1	2	138	134	0.5
CP008925.1	h6.sal.bam	other	1990429	1990429	0	+	0	2	136	132	0.0
CP008925.1	h6.sal.bam	other	1990430	1990430	0	+	1	0	137	136	0.5
CP008925.1	h6.sal.bam	other	1990431	1990431	0	+	0	3	136	138	0.0
CP008925.1	h6.sal.bam	other	1990432	1990432	0	+	0	2	134	139	0.0
CP008925.1	h6.sal.bam	other	1990433	1990433	0	+	0	0	132	137	0.0
CP008925.1	h6.sal.bam	other	1990434	1990434	0	+	2	1	132	139	1.0
CP008925.1	h6.sal.bam	other	1990435	1990435	0	+	0	3	132	138	0.0
CP008925.1	h6.sal.bam	other	1990436	1990436	0	+	3	2	130	140	1.5
CP008925.1	h6.sal.bam	other	1990437	1990437	0	+	2	1	132	139	1.0
CP008925.1	h6.sal.bam	other	1990438	1990438	0	+	1	2	133	140	0.5
CP008925.1	h6.sal.bam	other	1990439	1990439	0	+	3	2	133	140	1.5
CP008925.1	h6.sal.bam	other	1990440	1990440	0	+	1	2	134	140	0.5
CP008925.1	h6.sal.bam	other	1990441	1990441	0	+	1	0	135	142	0.5
CP008925.1	h6.sal.bam	other	1990442	1990442	0	+	3	1	122	147	2.0
CP008925.1	h6.sal.bam	other	1990443	1990443	0	+	0	3	121	147	0.0
CP008925.1	h6.sal.bam	other	1990444	1990444	0	+	2	0	122	147	1.0
CP008925.1	h6.sal.bam	other	1990445	1990445	0	+	0	1	122	150	0.0
CP008925.1	h6.sal.bam	other	1990446	1990446	0	+	2	3	124	149	2.0
CP008925.1	h6.sal.bam	other	1990447	1990447	0	+	1	1	121	146	1.0
CP008925.1	h6.sal.bam	other	1990448	1990448	0	+	4	5	120	154	4.0
CP008925.1	h6.sal.bam	other	1990449	1990449	0	+	1	0	120	150	1.0
CP008925.1	h6.sal.bam	other	1990450	1990450	0	+	1	2	121	152	1.0
CP008925.1	h6.sal.bam	other	1990451	1990451	0	+	1	1	117	151	1.0
CP008925.1	h6.sal.bam	other	1990452	1990452	0	+	4	0	121	150	4.0
CP008925.1	h6.sal.bam	GAAC	1990453	1990453	1990461	+	1	1	121	153	1.0
CP008925.1	h6.sal.bam	other	1990454	1990454	0	+	0	1	121	153	0.0
CP008925.1	h6.sal.bam	GAAC	1990455	1990455	1990461	+	2	3	123	152	2.0
CP008925.1	h6.sal.bam	other	1990456	1990456	0	+	2	4	124	150	2.0
CP008925.1	h6.sal.bam	other	1990457	1990457	0	+	0	3	123	146	0.0
CP008925.1	h6.sal.bam	other	1990458	1990458	0	+	0	2	120	144	0.0
CP008925.1	h6.sal.bam	other	1990459	1990459	0	+	3	1	119	144	3.0
CP008925.1	h6.sal.bam	other	1990460	1990460	0	+	3	3	122	143	3.0
CP008925.1	h6.sal.bam	other	1990461	1990461	0	+	4	3	125	141	4.0
CP008925.1	h6.sal.bam	other	1990462	1990462	0	+	3	2	125	138	3.0
CP008925.1	h6.sal.bam	other	1990463	1990463	0	+	1	0	126	137	1.0
CP008925.1	h6.sal.bam	other	1990464	1990464	0	+	0	2	126	139	0.0
CP008925.1	h6.sal.bam	other	1990465	1990465	0	+	1	5	126	141	1.0
CP008925.1	h6.sal.bam	other	1990466	1990466	0	+	3	3	129	138	3.0
CP008925.1	h6.sal.bam	other	1990467	1990467	0	+	0	0	127	135	0.0
CP008925.1	h6.sal.bam	other	1990468	1990468	0	+	3	2	129	135	3.0
CP008925.1	h6.sal.bam	other	1990469	1990469	0	+	2	2	129	133	2.0
CP008925.1	h6.sal.bam	GAAC	1990470	1990470	1990461	+	0	2	124	136	0.0
CP008925.1	h6.sal.bam	other	1990471	1990471	0	+	1	4	124	138	1.0
CP008925.1	h6.sal.bam	GAAC	1990472	1990472	1990461	+	2	1	125	135	2.0
CP008925.1	h6.sal.bam	other	1990473	1990473	0	+	3	4	126	134	3.0
CP008925.1	h6.sal.bam	other	1990474	1990474	0	+	3	1	126	130	3.0
CP008925.1	h6.sal.bam	other	1990475	1990475	0	+	3	2	126	131	3.0
CP008925.1	h6.sal.bam	other	1990476	1990476	0	+	1	1	126	131	1.0
CP008925.1	h6.sal.bam	other	1990477	1990477	0	+	2	1	128	131	2.0
CP008925.1	h6.sal.bam	other	1990478	1990478	0	+	1	0	129	132	1.0
CP008925.1	h6.sal.bam	other	1990479	1990479	0	+	2	2	128	137	2.0
CP008925.1	h6.sal.bam	other	1990480	1990480	0	+	2	2	130	137	2.0
CP008925.1	h6.sal.bam	other	1990481	1990481	0	+	1	1	131	136	1.0
CP008925.1	h6.sal.bam	other	1990482	1990482	0	+	1	1	128	136	1.0
CP008925.1	h6.sal.bam	other	1990483	1990483	0	+	2	1	129	137	2.0
CP008925.1	h6.sal.bam	other	1990484	1990484	0	+	0	0	123	136	0.0
CP008925.1	h6.sal.bam	other	1990485	1990485	0	+	5	0	122	138	5.0
CP008925.1	h6.sal.bam	other	1990486	1990486	0	+	1	2	123	142	1.0
CP008925.1	h6.sal.bam	other	1990487	1990487	0	+	4	1	127	142	4.0
CP008925.1	h6.sal.bam	other	1990488	1990488	0	+	0	0	125	142	0.0
CP008925.1	h6.sal.bam	other	1990489	1990489	0	+	0	2	125	142	0.0
CP008925.1	h6.sal.bam	other	1990490	1990490	0	+	0	5	121	143	0.0
CP008925.1	h6.sal.bam	other	1990491	1990491	0	+	0	1	120	138	0.0
CP008925.1	h6.sal.bam	other	1990492	1990492	0	+	1	2	120	143	1.0
CP008925.1	h6.sal.bam	other	1990493	1990493	0	+	2	2	114	142	2.0
CP008925.1	h6.sal.bam	other	1990494	1990494	0	+	1	1	115	141	1.0
CP008925.1	h6.sal.bam	other	1990495	1990495	0	+	1	4	115	145	1.0
CP008925.1	h6.sal.bam	other	1990496	1990496	0	+	1	4	114	142	1.0
CP008925.1	h6.sal.bam	other	1990497	1990497	0	+	1	1	115	139	1.0
CP008925.1	h6.sal.bam	other	1990498	1990498	0	+	1	3	111	139	1.0
CP008925.1	h6.sal.bam	other	1990499	1990499	0	+	4	4	115	136	4.0
CP008925.1	h6.sal.bam	other	1990500	1990500	0	+	0	0	113	132	0.0
CP008925.1	h6.sal.bam	other	1990501	1990501	0	+	6	1	116	133	6.0
CP008925.1	h6.sal.bam	other	1990502	1990502	0	+	0	4	112	136	0.0
CP008925.1	h6.sal.bam	other	1990503	1990503	0	+	2	6	114	132	2.0
CP008925.1	h6.sal.bam	other	1990504	1990504	0	+	4	2	118	127	4.0
CP008925.1	h6.sal.bam	other	1990505	1990505	0	+	4	4	121	126	4.0
CP008925.1	h6.sal.bam	other	1990506	1990506	0	+	0	0	121	125	0.0
CP008925.1	h6.sal.bam	other	1990507	1990507	0	+	4	0	123	125	4.0
CP008925.1	h6.sal.bam	other	1990508	1990508	0	+	1	2	124	125	0.6666666666666666
CP008925.1	h6.sal.bam	other	1990509	1990509	0	+	0	4	124	123	0.0
CP008925.1	h6.sal.bam	other	1990510	1990510	0	+	2	1	126	121	2.0
CP008925.1	h6.sal.bam	other	1990511	1990511	0	+	1	1	122	125	1.0
CP008925.1	h6.sal.bam	other	1990512	1990512	0	+	0	3	122	124	0.0
CP008925.1	h6.sal.bam	other	1990513	1990513	0	+	1	2	123	123	1.0
CP008925.1	h6.sal.bam	other	1990514	1990514	0	+	4	3	122	122	4.0
CP008925.1	h6.sal.bam	other	1990515	1990515	0	+	3	3	125	119	3.0
CP008925.1	h6.sal.bam	other	1990516	1990516	0	+	1	4	124	117	1.0
CP008925.1	h6.sal.bam	other	1990517	1990517	0	+	2	1	124	113	2.0
CP008925.1	h6.sal.bam	other	1990518	1990518	0	+	1	3	125	112	1.0
CP008925.1	h6.sal.bam	other	1990519	1990519	0	+	4	3	127	112	4.0
CP008925.1	h6.sal.bam	other	1990520	1990520	0	+	2	2	128	114	2.0
CP008925.1	h6.sal.bam	other	1990521	1990521	0	+	1	3	129	115	1.0
CP008925.1	h6.sal.bam	other	1990522	1990522	0	+	1	4	129	112	1.0
CP008925.1	h6.sal.bam	other	1990523	1990523	0	+	2	1	126	109	2.0
CP008925.1	h6.sal.bam	other	1990524	1990524	0	+	1	1	125	110	1.0
CP008925.1	h6.sal.bam	other	1990525	1990525	0	+	0	1	125	111	0.0
CP008925.1	h6.sal.bam	other	1990526	1990526	0	+	2	0	127	110	2.0
CP008925.1	h6.sal.bam	other	1990527	1990527	0	+	1	3	124	112	1.0
CP008925.1	h6.sal.bam	other	1990528	1990528	0	+	1	1	124	111	1.0
CP008925.1	h6.sal.bam	other	1990529	1990529	0	+	3	0	127	111	3.0
CP008925.1	h6.sal.bam	other	1990530	1990530	0	+	2	1	125	113	2.0
CP008925.1	h6.sal.bam	other	1990531	1990531	0	+	0	0	125	112	0.0
CP008925.1	h6.sal.bam	other	1990532	1990532	0	+	3	1	128	112	3.0
CP008925.1	h6.sal.bam	other	1990533	1990533	0	+	1	1	122	111	1.0
CP008925.1	h6.sal.bam	other	1990534	1990534	0	+	3	0	125	110	3.0
CP008925.1	h6.sal.bam	other	1990535	1990535	0	+	4	1	128	111	4.0
CP008925.1	h6.sal.bam	other	1990536	1990536	0	+	0	0	125	110	0.0
CP008925.1	h6.sal.bam	other	1990537	1990537	0	+	5	1	127	111	5.0
CP008925.1	h6.sal.bam	other	1990538	1990538	0	+	1	2	128	113	1.0
CP008925.1	h6.sal.bam	other	1990539	1990539	0	+	1	4	129	111	1.0
CP008925.1	h6.sal.bam	other	1990540	1990540	0	+	2	2	130	107	2.0
CP008925.1	h6.sal.bam	other	1990541	1990541	0	+	0	0	127	106	0.0
CP008925.1	h6.sal.bam	other	1990542	1990542	0	+	3	1	130	106	3.0
CP008925.1	h6.sal.bam	other	1990543	1990543	0	+	0	4	126	106	0.0
CP008925.1	h6.sal.bam	other	1990544	1990544	0	+	4	1	128	103	4.0
CP008925.1	h6.sal.bam	other	1990545	1990545	0	+	6	4	134	102	6.0
CP008925.1	h6.sal.bam	other	1990546	1990546	0	+	4	0	137	98	4.0
CP008925.1	h6.sal.bam	other	1990547	1990547	0	+	4	1	139	98	4.0
CP008925.1	h6.sal.bam	other	1990548	1990548	0	+	3	0	140	97	3.0
CP008925.1	h6.sal.bam	other	1990549	1990549	0	+	1	2	138	102	1.0
CP008925.1	h6.sal.bam	other	1990550	1990550	0	+	0	2	134	104	0.0
CP008925.1	h6.sal.bam	other	1990551	1990551	0	+	1	1	135	103	1.0
CP008925.1	h6.sal.bam	other	1990552	1990552	0	+	2	2	134	103	2.0
CP008925.1	h6.sal.bam	other	1990553	1990553	0	+	1	5	135	101	1.0
CP008925.1	h6.sal.bam	other	1990554	1990554	0	+	1	3	134	97	1.0
CP008925.1	h6.sal.bam	other	1990555	1990555	0	+	3	2	135	98	3.0
CP008925.1	h6.sal.bam	other	1990556	1990556	0	+	2	1	136	96	2.0
CP008925.1	h6.sal.bam	other	1990557	1990557	0	+	2	1	137	95	2.0
CP008925.1	h6.sal.bam	other	1990558	1990558	0	+	2	1	137	94	2.0
CP008925.1	h6.sal.bam	other	1990559	1990559	0	+	1	1	138	99	1.0
CP008925.1	h6.sal.bam	other	1990560	1990560	0	+	2	3	135	102	2.0
CP008925.1	h6.sal.bam	other	1990561	1990561	0	+	1	2	135	105	1.0
CP008925.1	h6.sal.bam	other	1990562	1990562	0	+	1	1	132	105	1.0
CP008925.1	h6.sal.bam	other	1990563	1990563	0	+	1	3	133	109	1.0
CP008925.1	h6.sal.bam	other	1990564	1990564	0	+	0	0	133	107	0.0
CP008925.1	h6.sal.bam	other	1990565	1990565	0	+	2	1	135	110	2.0
CP008925.1	h6.sal.bam	other	1990566	1990566	0	+	1	6	133	109	1.0
CP008925.1	h6.sal.bam	other	1990567	1990567	0	+	1	2	134	103	1.0
CP008925.1	h6.sal.bam	other	1990568	1990568	0	+	0	2	134	101	0.0
CP008925.1	h6.sal.bam	other	1990569	1990569	0	+	3	3	136	100	3.0
CP008925.1	h6.sal.bam	other	1990570	1990570	0	+	4	1	139	97	4.0
CP008925.1	h6.sal.bam	other	1990571	1990571	0	+	0	0	138	96	0.0
CP008925.1	h6.sal.bam	other	1990572	1990572	0	+	4	0	141	96	4.0
CP008925.1	h6.sal.bam	other	1990573	1990573	0	+	1	0	141	103	1.0
CP008925.1	h6.sal.bam	other	1990574	1990574	0	+	0	1	137	103	0.0
CP008925.1	h6.sal.bam	other	1990575	1990575	0	+	0	3	137	102	0.0
CP008925.1	h6.sal.bam	other	1990576	1990576	0	+	1	1	132	102	1.0
CP008925.1	h6.sal.bam	other	1990577	1990577	0	+	0	1	132	101	0.0
CP008925.1	h6.sal.bam	other	1990578	1990578	0	+	2	0	132	100	2.0
CP008925.1	h6.sal.bam	other	1990579	1990579	0	+	1	1	129	104	1.0
CP008925.1	h6.sal.bam	other	1990580	1990580	0	+	0	3	125	104	0.0
CP008925.1	h6.sal.bam	other	1990581	1990581	0	+	1	0	126	101	1.0
CP008925.1	h6.sal.bam	other	1990582	1990582	0	+	0	0	122	109	0.0
CP008925.1	h6.sal.bam	other	1990583	1990583	0	+	2	0	123	113	2.0
CP008925.1	h6.sal.bam	other	1990584	1990584	0	+	3	2	126	115	3.0
CP008925.1	h6.sal.bam	other	1990585	1990585	0	+	2	5	125	114	2.0
CP008925.1	h6.sal.bam	other	1990586	1990586	0	+	1	0	126	112	1.0
CP008925.1	h6.sal.bam	other	1990587	1990587	0	+	1	2	127	113	1.0
CP008925.1	h6.sal.bam	other	1990588	1990588	0	+	2	1	127	115	2.0
CP008925.1	h6.sal.bam	other	1990589	1990589	0	+	1	0	124	114	1.0
CP008925.1	h6.sal.bam	other	1990590	1990590	0	+	2	1	123	117	2.0
CP008925.1	h6.sal.bam	other	1990591	1990591	0	+	2	2	124	124	2.0
CP008925.1	h6.sal.bam	other	1990592	1990592	0	+	1	0	124	123	1.0
CP008925.1	h6.sal.bam	other	1990593	1990593	0	+	4	1	127	125	4.0
CP008925.1	h6.sal.bam	other	1990594	1990594	0	+	1	5	121	127	1.0
CP008925.1	h6.sal.bam	other	1990595	1990595	0	+	2	3	123	123	2.0
CP008925.1	h6.sal.bam	other	1990596	1990596	0	+	1	0	124	122	1.0
CP008925.1	h6.sal.bam	other	1990597	1990597	0	+	1	2	124	125	1.0
CP008925.1	h6.sal.bam	other	1990598	1990598	0	+	2	1	123	125	2.0
CP008925.1	h6.sal.bam	other	1990599	1990599	0	+	1	2	124	124	1.0
CP008925.1	h6.sal.bam	other	1990600	1990600	0	+	1	2	123	126	1.0
CP008925.1	h6.sal.bam	other	1990601	1990601	0	+	2	1	124	124	2.0
CP008925.1	h6.sal.bam	other	1990602	1990602	0	+	0	1	120	123	0.0
CP008925.1	h6.sal.bam	other	1990603	1990603	0	+	0	1	120	124	0.0
CP008925.1	h6.sal.bam	other	1990604	1990604	0	+	3	2	123	124	3.0
CP008925.1	h6.sal.bam	other	1990605	1990605	0	+	0	0	121	127	0.0
CP008925.1	h6.sal.bam	other	1990606	1990606	0	+	3	0	124	127	3.0
CP008925.1	h6.sal.bam	other	1990607	1990607	0	+	0	0	121	127	0.0
CP008925.1	h6.sal.bam	other	1990608	1990608	0	+	2	0	122	132	2.0
CP008925.1	h6.sal.bam	other	1990609	1990609	0	+	2	1	120	132	2.0
CP008925.1	h6.sal.bam	other	1990610	1990610	0	+	1	1	118	136	1.0
CP008925.1	h6.sal.bam	other	1990611	1990611	0	+	0	1	118	136	0.0
CP008925.1	h6.sal.bam	other	1990612	1990612	0	+	1	3	114	136	1.0
CP008925.1	h6.sal.bam	other	1990613	1990613	0	+	4	0	116	136	4.0
CP008925.1	h6.sal.bam	other	1990614	1990614	0	+	2	0	117	136	2.0
CP008925.1	h6.sal.bam	other	1990615	1990615	0	+	1	1	117	136	1.0
CP008925.1	h6.sal.bam	other	1990616	1990616	0	+	3	0	120	142	3.0
CP008925.1	h6.sal.bam	other	1990617	1990617	0	+	3	1	110	143	3.0
CP008925.1	h6.sal.bam	other	1990618	1990618	0	+	5	1	115	143	5.0
CP008925.1	h6.sal.bam	other	1990619	1990619	0	+	0	0	115	143	0.0
CP008925.1	h6.sal.bam	other	1990620	1990620	0	+	1	0	112	145	1.0
CP008925.1	h6.sal.bam	other	1990621	1990621	0	+	1	2	113	145	1.0
CP008925.1	h6.sal.bam	other	1990622	1990622	0	+	3	2	112	146	3.0
CP008925.1	h6.sal.bam	other	1990623	1990623	0	+	1	1	109	144	1.0
CP008925.1	h6.sal.bam	other	1990624	1990624	0	+	1	4	110	143	1.0
CP008925.1	h6.sal.bam	other	1990625	1990625	0	+	3	1	112	142	3.0
CP008925.1	h6.sal.bam	other	1990626	1990626	0	+	2	2	112	141	2.0
CP008925.1	h6.sal.bam	other	1990627	1990627	0	+	0	0	112	139	0.0
CP008925.1	h6.sal.bam	other	1990628	1990628	0	+	3	0	114	144	3.0
CP008925.1	h6.sal.bam	other	1990629	1990629	0	+	1	5	109	144	1.0
CP008925.1	h6.sal.bam	other	1990630	1990630	0	+	1	0	110	140	1.0
CP008925.1	h6.sal.bam	other	1990631	1990631	0	+	1	0	111	141	1.0
CP008925.1	h6.sal.bam	other	1990632	1990632	0	+	2	4	111	142	1.3333333333333333
CP008925.1	h6.sal.bam	other	1990633	1990633	0	+	1	4	109	138	1.0
CP008925.1	h6.sal.bam	other	1990634	1990634	0	+	2	3	111	135	2.0
CP008925.1	h6.sal.bam	other	1990635	1990635	0	+	3	3	111	132	3.0
CP008925.1	h6.sal.bam	other	1990636	1990636	0	+	0	3	111	129	0.0
CP008925.1	h6.sal.bam	other	1990637	1990637	0	+	1	6	111	127	1.0
CP008925.1	h6.sal.bam	other	1990638	1990638	0	+	1	1	111	122	1.0
CP008925.1	h6.sal.bam	other	1990639	1990639	0	+	2	1	113	124	1.3333333333333333
CP008925.1	h6.sal.bam	other	1990640	1990640	0	+	3	0	114	124	2.0
CP008925.1	h6.sal.bam	other	1990641	1990641	0	+	3	0	115	128	2.0
CP008925.1	h6.sal.bam	other	1990642	1990642	0	+	0	1	115	128	0.0
CP008925.1	h6.sal.bam	other	1990643	1990643	0	+	3	1	118	130	2.0
CP008925.1	h6.sal.bam	other	1990644	1990644	0	+	1	0	112	130	0.6666666666666666
CP008925.1	h6.sal.bam	other	1990645	1990645	0	+	3	5	115	131	3.0
CP008925.1	h6.sal.bam	other	1990646	1990646	0	+	2	1	117	126	1.3333333333333333
CP008925.1	h6.sal.bam	other	1990647	1990647	0	+	2	1	114	126	1.3333333333333333
CP008925.1	h6.sal.bam	other	1990648	1990648	0	+	1	0	115	125	0.6666666666666666
CP008925.1	h6.sal.bam	other	1990649	1990649	0	+	2	1	116	126	1.0
CP008925.1	h6.sal.bam	other	1990650	1990650	0	+	1	2	117	127	0.5
CP008925.1	h6.sal.bam	other	1990651	1990651	0	+	1	1	118	132	0.5
CP008925.1	h6.sal.bam	other	1990652	1990652	0	+	2	2	118	134	1.0
CP008925.1	h6.sal.bam	other	1990653	1990653	0	+	1	1	118	136	0.5
CP008925.1	h6.sal.bam	other	1990654	1990654	0	+	1	5	119	135	0.5
CP008925.1	h6.sal.bam	other	1990655	1990655	0	+	0	2	119	132	0.0
CP008925.1	h6.sal.bam	other	1990656	1990656	0	+	1	1	116	130	0.5
CP008925.1	h6.sal.bam	other	1990657	1990657	0	+	2	4	118	129	1.0
CP008925.1	h6.sal.bam	other	1990658	1990658	0	+	5	2	123	126	2.5
CP008925.1	h6.sal.bam	other	1990659	1990659	0	+	4	1	124	124	2.6666666666666665
CP008925.1	h6.sal.bam	other	1990660	1990660	0	+	4	3	126	123	2.6666666666666665
CP008925.1	h6.sal.bam	other	1990661	1990661	0	+	6	1	130	122	3.0
CP008925.1	h6.sal.bam	other	1990662	1990662	0	+	1	4	131	121	0.5
CP008925.1	h6.sal.bam	other	1990663	1990663	0	+	1	3	127	120	0.5
CP008925.1	h6.sal.bam	other	1990664	1990664	0	+	1	7	128	120	0.5
CP008925.1	h6.sal.bam	other	1990665	1990665	0	+	0	1	128	114	0.0
CP008925.1	h6.sal.bam	other	1990666	1990666	0	+	4	1	130	114	2.0
CP008925.1	h6.sal.bam	other	1990667	1990667	0	+	4	3	133	113	2.0
CP008925.1	h6.sal.bam	other	1990668	1990668	0	+	0	3	129	110	0.0
CP008925.1	h6.sal.bam	other	1990669	1990669	0	+	1	3	129	112	0.5
CP008925.1	h6.sal.bam	other	1990670	1990670	0	+	2	1	130	109	1.0
CP008925.1	h6.sal.bam	other	1990671	1990671	0	+	1	3	130	109	0.5
CP008925.1	h6.sal.bam	other	1990672	1990672	0	+	5	2	134	111	2.5
CP008925.1	h6.sal.bam	other	1990673	1990673	0	+	1	2	133	109	0.5
CP008925.1	h6.sal.bam	other	1990674	1990674	0	+	1	2	133	108	0.5
CP008925.1	h6.sal.bam	other	1990675	1990675	0	+	0	0	132	108	0.0
CP008925.1	h6.sal.bam	other	1990676	1990676	0	+	1	0	131	110	1.0
CP008925.1	h6.sal.bam	other	1990677	1990677	0	+	2	2	133	110	2.0
CP008925.1	h6.sal.bam	other	1990678	1990678	0	+	3	3	136	109	3.0
CP008925.1	h6.sal.bam	other	1990679	1990679	0	+	3	2	136	107	2.0
CP008925.1	h6.sal.bam	other	1990680	1990680	0	+	2	1	135	107	1.0
CP008925.1	h6.sal.bam	other	1990681	1990681	0	+	2	3	137	106	1.0
CP008925.1	h6.sal.bam	other	1990682	1990682	0	+	2	1	139	103	1.3333333333333333
CP008925.1	h6.sal.bam	other	1990683	1990683	0	+	1	2	138	102	0.6666666666666666
CP008925.1	h6.sal.bam	other	1990684	1990684	0	+	5	3	141	103	3.3333333333333335
CP008925.1	h6.sal.bam	other	1990685	1990685	0	+	1	1	141	102	1.0
CP008925.1	h6.sal.bam	other	1990686	1990686	0	+	2	2	143	102	1.3333333333333333
CP008925.1	h6.sal.bam	other	1990687	1990687	0	+	1	2	142	102	0.6666666666666666
CP008925.1	h6.sal.bam	other	1990688	1990688	0	+	10	4	146	101	5.0
CP008925.1	h6.sal.bam	other	1990689	1990689	0	+	4	1	150	97	2.6666666666666665
CP008925.1	h6.sal.bam	other	1990690	1990690	0	+	3	2	153	96	3.0
CP008925.1	h6.sal.bam	other	1990691	1990691	0	+	5	1	152	99	5.0
CP008925.1	h6.sal.bam	other	1990692	1990692	0	+	2	1	154	98	2.0
CP008925.1	h6.sal.bam	other	1990693	1990693	0	+	0	1	149	103	0.0
CP008925.1	h6.sal.bam	other	1990694	1990694	0	+	0	2	148	108	0.0
CP008925.1	h6.sal.bam	other	1990695	1990695	0	+	1	2	148	111	1.0
CP008925.1	h6.sal.bam	other	1990696	1990696	0	+	2	1	150	110	2.0
CP008925.1	h6.sal.bam	other	1990697	1990697	0	+	0	0	147	110	0.0
CP008925.1	h6.sal.bam	other	1990698	1990698	0	+	2	0	148	110	2.0
CP008925.1	h6.sal.bam	other	1990699	1990699	0	+	3	4	148	111	3.0
CP008925.1	h6.sal.bam	other	1990700	1990700	0	+	2	0	148	109	2.0
CP008925.1	h6.sal.bam	other	1990701	1990701	0	+	2	4	149	114	1.3333333333333333
CP008925.1	h6.sal.bam	other	1990702	1990702	0	+	3	0	149	111	2.0
CP008925.1	h6.sal.bam	other	1990703	1990703	0	+	1	0	147	112	0.6666666666666666
CP008925.1	h6.sal.bam	other	1990704	1990704	0	+	1	1	148	112	0.6666666666666666
CP008925.1	h6.sal.bam	other	1990705	1990705	0	+	1	1	148	112	0.6666666666666666
CP008925.1	h6.sal.bam	other	1990706	1990706	0	+	0	0	146	111	0.0
CP008925.1	h6.sal.bam	other	1990707	1990707	0	+	2	0	147	112	1.3333333333333333
CP008925.1	h6.sal.bam	other	1990708	1990708	0	+	1	1	146	116	0.6666666666666666
CP008925.1	h6.sal.bam	other	1990709	1990709	0	+	0	0	143	116	0.0
CP008925.1	h6.sal.bam	other	1990710	1990710	0	+	0	0	143	116	0.0
CP008925.1	h6.sal.bam	other	1990711	1990711	0	+	2	2	144	116	2.0
CP008925.1	h6.sal.bam	other	1990712	1990712	0	+	2	1	143	115	2.0
CP008925.1	h6.sal.bam	other	1990713	1990713	0	+	2	3	145	114	2.0
CP008925.1	h6.sal.bam	other	1990714	1990714	0	+	5	1	147	111	5.0
CP008925.1	h6.sal.bam	other	1990715	1990715	0	+	2	4	146	112	2.0
CP008925.1	h6.sal.bam	other	1990716	1990716	0	+	0	0	146	109	0.0
CP008925.1	h6.sal.bam	other	1990717	1990717	0	+	2	4	148	111	2.0
CP008925.1	h6.sal.bam	other	1990718	1990718	0	+	1	2	146	107	1.0
CP008925.1	h6.sal.bam	other	1990719	1990719	0	+	0	0	145	108	0.0
CP008925.1	h6.sal.bam	other	1990720	1990720	0	+	1	0	143	109	1.0
CP008925.1	h6.sal.bam	other	1990721	1990721	0	+	2	1	141	112	2.0
CP008925.1	h6.sal.bam	other	1990722	1990722	0	+	1	0	141	112	1.0
CP008925.1	h6.sal.bam	other	1990723	1990723	0	+	1	2	139	116	0.6666666666666666
CP008925.1	h6.sal.bam	GTTC	1990724	1990724	1990732	+	0	2	139	114	0.0
CP008925.1	h6.sal.bam	other	1990725	1990725	0	+	0	4	138	113	0.0
CP008925.1	h6.sal.bam	GTTC	1990726	1990726	1990732	+	0	3	138	110	0.0
CP008925.1	h6.sal.bam	other	1990727	1990727	0	+	0	4	131	107	0.0
CP008925.1	h6.sal.bam	other	1990728	1990728	0	+	2	2	133	105	1.3333333333333333
CP008925.1	h6.sal.bam	other	1990729	1990729	0	+	2	0	135	103	2.0
CP008925.1	h6.sal.bam	other	1990730	1990730	0	+	2	0	137	103	2.0
CP008925.1	h6.sal.bam	other	1990731	1990731	0	+	0	0	137	106	0.0
CP008925.1	h6.sal.bam	other	1990732	1990732	0	+	0	1	134	109	0.0
CP008925.1	h6.sal.bam	other	1990733	1990733	0	+	1	0	132	108	1.0
CP008925.1	h6.sal.bam	other	1990734	1990734	0	+	2	0	129	111	2.0
CP008925.1	h6.sal.bam	other	1990735	1990735	0	+	0	3	124	117	0.0
CP008925.1	h6.sal.bam	other	1990736	1990736	0	+	4	2	124	115	4.0
CP008925.1	h6.sal.bam	other	1990737	1990737	0	+	0	0	124	114	0.0
CP008925.1	h6.sal.bam	other	1990738	1990738	0	+	2	4	126	114	2.0
CP008925.1	h6.sal.bam	other	1990739	1990739	0	+	0	0	125	113	0.0
CP008925.1	h6.sal.bam	other	1990740	1990740	0	+	0	1	125	116	0.0
CP008925.1	h6.sal.bam	GTTC	1990741	1990741	1990732	+	2	3	123	119	2.0
CP008925.1	h6.sal.bam	other	1990742	1990742	0	+	0	2	119	116	0.0
CP008925.1	h6.sal.bam	GTTC	1990743	1990743	1990732	+	5	0	124	115	5.0
CP008925.1	h6.sal.bam	other	1990744	1990744	0	+	4	1	125	117	4.0
CP008925.1	h6.sal.bam	other	1990745	1990745	0	+	1	1	124	116	1.0
CP008925.1	h6.sal.bam	GTTC	1990746	1990746	1990754	+	2	4	125	115	2.0
CP008925.1	h6.sal.bam	other	1990747	1990747	0	+	0	2	120	111	0.0
CP008925.1	h6.sal.bam	GTTC	1990748	1990748	1990754	+	4	1	123	111	4.0
CP008925.1	h6.sal.bam	other	1990749	1990749	0	+	1	3	124	111	1.0
CP008925.1	h6.sal.bam	other	1990750	1990750	0	+	2	0	126	109	2.0
CP008925.1	h6.sal.bam	other	1990751	1990751	0	+	2	1	126	110	2.0
CP008925.1	h6.sal.bam	other	1990752	1990752	0	+	2	1	125	110	2.0
CP008925.1	h6.sal.bam	other	1990753	1990753	0	+	1	0	121	109	1.0
CP008925.1	h6.sal.bam	other	1990754	1990754	0	+	1	2	122	110	1.0
CP008925.1	h6.sal.bam	other	1990755	1990755	0	+	0	0	122	108	0.0
CP008925.1	h6.sal.bam	other	1990756	1990756	0	+	1	0	121	115	1.0
CP008925.1	h6.sal.bam	other	1990757	1990757	0	+	2	1	121	116	2.0
CP008925.1	h6.sal.bam	other	1990758	1990758	0	+	2	2	117	115	2.0
CP008925.1	h6.sal.bam	other	1990759	1990759	0	+	3	2	120	113	3.0
CP008925.1	h6.sal.bam	other	1990760	1990760	0	+	1	1	120	115	1.0
CP008925.1	h6.sal.bam	other	1990761	1990761	0	+	1	3	119	114	1.0
CP008925.1	h6.sal.bam	other	1990762	1990762	0	+	2	1	120	111	2.0
CP008925.1	h6.sal.bam	GTTC	1990763	1990763	1990754	+	1	0	111	110	1.0
CP008925.1	h6.sal.bam	other	1990764	1990764	0	+	1	2	108	114	1.0
CP008925.1	h6.sal.bam	GTTC	1990765	1990765	1990754	+	1	3	106	113	1.0
CP008925.1	h6.sal.bam	other	1990766	1990766	0	+	2	3	103	111	2.0
CP008925.1	h6.sal.bam	other	1990767	1990767	0	+	2	2	103	108	2.0
CP008925.1	h6.sal.bam	other	1990768	1990768	0	+	0	6	103	108	0.0
CP008925.1	h6.sal.bam	other	1990769	1990769	0	+	1	5	104	104	1.0
CP008925.1	h6.sal.bam	other	1990770	1990770	0	+	2	1	104	99	2.0
CP008925.1	h6.sal.bam	other	1990771	1990771	0	+	0	0	102	98	0.0
CP008925.1	h6.sal.bam	other	1990772	1990772	0	+	5	0	107	99	5.0
CP008925.1	h6.sal.bam	other	1990773	1990773	0	+	2	1	107	99	2.0
CP008925.1	h6.sal.bam	other	1990774	1990774	0	+	0	2	105	98	0.0
CP008925.1	h6.sal.bam	other	1990775	1990775	0	+	2	5	105	103	2.0
CP008925.1	h6.sal.bam	other	1990776	1990776	0	+	2	1	105	99	2.0
CP008925.1	h6.sal.bam	other	1990777	1990777	0	+	1	1	102	100	1.0
CP008925.1	h6.sal.bam	other	1990778	1990778	0	+	1	0	102	99	1.0
CP008925.1	h6.sal.bam	other	1990779	1990779	0	+	1	1	102	99	1.0
CP008925.1	h6.sal.bam	other	1990780	1990780	0	+	3	0	104	99	3.0
CP008925.1	h6.sal.bam	other	1990781	1990781	0	+	1	1	105	99	1.0
CP008925.1	h6.sal.bam	other	1990782	1990782	0	+	1	4	105	98	1.0
CP008925.1	h6.sal.bam	other	1990783	1990783	0	+	0	1	104	97	0.0
CP008925.1	h6.sal.bam	other	1990784	1990784	0	+	1	0	104	100	1.0
CP008925.1	h6.sal.bam	other	1990785	1990785	0	+	2	0	103	100	2.0
CP008925.1	h6.sal.bam	other	1990786	1990786	0	+	1	1	104	102	1.0
CP008925.1	h6.sal.bam	other	1990787	1990787	0	+	1	2	105	101	1.0
CP008925.1	h6.sal.bam	other	1990788	1990788	0	+	5	0	103	100	5.0
CP008925.1	h6.sal.bam	other	1990789	1990789	0	+	1	3	102	100	1.0
CP008925.1	h6.sal.bam	other	1990790	1990790	0	+	1	1	103	97	1.0
CP008925.1	h6.sal.bam	other	1990791	1990791	0	+	1	1	104	98	1.0
CP008925.1	h6.sal.bam	other	1990792	1990792	0	+	2	1	103	100	2.0
CP008925.1	h6.sal.bam	other	1990793	1990793	0	+	1	2	103	100	1.0
CP008925.1	h6.sal.bam	other	1990794	1990794	0	+	1	1	104	99	1.0
CP008925.1	h6.sal.bam	other	1990795	1990795	0	+	4	1	107	98	4.0
CP008925.1	h6.sal.bam	other	1990796	1990796	0	+	0	1	105	98	0.0
CP008925.1	h6.sal.bam	other	1990797	1990797	0	+	1	4	105	103	1.0
CP008925.1	h6.sal.bam	other	1990798	1990798	0	+	5	1	109	99	5.0
CP008925.1	h6.sal.bam	other	1990799	1990799	0	+	3	0	112	99	3.0
CP008925.1	h6.sal.bam	other	1990800	1990800	0	+	1	1	109	100	1.0
CP008925.1	h6.sal.bam	other	1990801	1990801	0	+	2	0	111	100	2.0
CP008925.1	h6.sal.bam	other	1990802	1990802	0	+	1	2	112	103	1.0
CP008925.1	h6.sal.bam	other	1990803	1990803	0	+	1	0	113	103	1.0
CP008925.1	h6.sal.bam	other	1990804	1990804	0	+	3	3	116	104	3.0
CP008925.1	h6.sal.bam	other	1990805	1990805	0	+	2	2	115	106	2.0
CP008925.1	h6.sal.bam	other	1990806	1990806	0	+	4	1	116	105	4.0
CP008925.1	h6.sal.bam	other	1990807	1990807	0	+	2	3	118	104	2.0
CP008925.1	h6.sal.bam	other	1990808	1990808	0	+	0	4	118	105	0.0
CP008925.1	h6.sal.bam	other	1990809	1990809	0	+	0	2	118	102	0.0
CP008925.1	h6.sal.bam	other	1990810	1990810	0	+	4	1	121	101	4.0
CP008925.1	h6.sal.bam	other	1990811	1990811	0	+	2	1	121	103	2.0
CP008925.1	h6.sal.bam	other	1990812	1990812	0	+	1	1	120	103	1.0
CP008925.1	h6.sal.bam	other	1990813	1990813	0	+	1	3	121	107	1.0
CP008925.1	h6.sal.bam	other	1990814	1990814	0	+	2	2	123	107	2.0
CP008925.1	h6.sal.bam	other	1990815	1990815	0	+	3	5	126	108	3.0
CP008925.1	h6.sal.bam	other	1990816	1990816	0	+	0	0	124	103	0.0
CP008925.1	h6.sal.bam	other	1990817	1990817	0	+	2	1	121	112	2.0
CP008925.1	h6.sal.bam	other	1990818	1990818	0	+	2	1	119	116	2.0
CP008925.1	h6.sal.bam	other	1990819	1990819	0	+	0	0	118	115	0.0
CP008925.1	h6.sal.bam	other	1990820	1990820	0	+	3	0	120	118	3.0
CP008925.1	h6.sal.bam	other	1990821	1990821	0	+	1	0	120	118	1.0
CP008925.1	h6.sal.bam	other	1990822	1990822	0	+	4	2	121	119	4.0
CP008925.1	h6.sal.bam	other	1990823	1990823	0	+	2	1	122	118	2.0
CP008925.1	h6.sal.bam	other	1990824	1990824	0	+	2	1	122	120	2.0
CP008925.1	h6.sal.bam	other	1990825	1990825	0	+	0	1	122	124	0.0
CP008925.1	h6.sal.bam	other	1990826	1990826	0	+	1	1	120	123	1.0
CP008925.1	h6.sal.bam	other	1990827	1990827	0	+	7	0	125	123	7.0
CP008925.1	h6.sal.bam	other	1990828	1990828	0	+	0	4	123	123	0.0
CP008925.1	h6.sal.bam	other	1990829	1990829	0	+	3	4	126	119	3.0
CP008925.1	h6.sal.bam	other	1990830	1990830	0	+	3	1	129	115	3.0
CP008925.1	h6.sal.bam	other	1990831	1990831	0	+	1	1	128	115	1.0
CP008925.1	h6.sal.bam	other	1990832	1990832	0	+	4	0	130	116	4.0
CP008925.1	h6.sal.bam	other	1990833	1990833	0	+	3	1	131	120	3.0
CP008925.1	h6.sal.bam	other	1990834	1990834	0	+	4	2	131	124	4.0
CP008925.1	h6.sal.bam	other	1990835	1990835	0	+	1	2	130	123	1.0
CP008925.1	h6.sal.bam	other	1990836	1990836	0	+	0	3	130	121	0.0
CP008925.1	h6.sal.bam	other	1990837	1990837	0	+	1	2	129	120	1.0
CP008925.1	h6.sal.bam	other	1990838	1990838	0	+	1	0	128	119	1.0
CP008925.1	h6.sal.bam	other	1990839	1990839	0	+	3	2	131	119	3.0
CP008925.1	h6.sal.bam	other	1990840	1990840	0	+	0	1	130	117	0.0
CP008925.1	h6.sal.bam	other	1990841	1990841	0	+	2	0	130	116	2.0
CP008925.1	h6.sal.bam	other	1990842	1990842	0	+	2	3	130	117	2.0
CP008925.1	h6.sal.bam	other	1990843	1990843	0	+	3	1	133	118	3.0
CP008925.1	h6.sal.bam	other	1990844	1990844	0	+	1	0	134	120	1.0
CP008925.1	h6.sal.bam	other	1990845	1990845	0	+	0	1	132	120	0.0
CP008925.1	h6.sal.bam	other	1990846	1990846	0	+	3	1	135	120	3.0
CP008925.1	h6.sal.bam	other	1990847	1990847	0	+	2	0	129	119	2.0
CP008925.1	h6.sal.bam	other	1990848	1990848	0	+	0	8	129	119	0.0
CP008925.1	h6.sal.bam	other	1990849	1990849	0	+	0	1	129	112	0.0
CP008925.1	h6.sal.bam	other	1990850	1990850	0	+	2	1	129	111	2.0
CP008925.1	h6.sal.bam	other	1990851	1990851	0	+	3	2	130	112	3.0
CP008925.1	h6.sal.bam	other	1990852	1990852	0	+	1	0	128	110	1.0
CP008925.1	h6.sal.bam	other	1990853	1990853	0	+	5	0	133	116	5.0
CP008925.1	h6.sal.bam	other	1990854	1990854	0	+	1	1	134	120	1.0
CP008925.1	h6.sal.bam	other	1990855	1990855	0	+	0	0	130	121	0.0
CP008925.1	h6.sal.bam	other	1990856	1990856	0	+	2	4	132	121	2.0
CP008925.1	h6.sal.bam	other	1990857	1990857	0	+	0	4	131	122	0.0
CP008925.1	h6.sal.bam	other	1990858	1990858	0	+	4	3	135	121	4.0
CP008925.1	h6.sal.bam	other	1990859	1990859	0	+	1	0	135	118	1.0
CP008925.1	h6.sal.bam	other	1990860	1990860	0	+	1	0	134	120	1.0
CP008925.1	h6.sal.bam	other	1990861	1990861	0	+	2	1	130	121	2.0
CP008925.1	h6.sal.bam	other	1990862	1990862	0	+	0	2	130	122	0.0
CP008925.1	h6.sal.bam	other	1990863	1990863	0	+	0	0	130	120	0.0
CP008925.1	h6.sal.bam	other	1990864	1990864	0	+	1	1	130	121	1.0
CP008925.1	h6.sal.bam	other	1990865	1990865	0	+	0	0	129	120	0.0
CP008925.1	h6.sal.bam	other	1990866	1990866	0	+	1	4	129	120	1.0
CP008925.1	h6.sal.bam	other	1990867	1990867	0	+	0	1	126	118	0.0
CP008925.1	h6.sal.bam	other	1990868	1990868	0	+	1	0	118	117	1.0
CP008925.1	h6.sal.bam	other	1990869	1990869	0	+	0	0	118	119	0.0
CP008925.1	h6.sal.bam	other	1990870	1990870	0	+	0	1	118	121	0.0
CP008925.1	h6.sal.bam	other	1990871	1990871	0	+	1	8	119	120	1.0
CP008925.1	h6.sal.bam	other	1990872	1990872	0	+	2	3	114	113	2.0
CP008925.1	h6.sal.bam	other	1990873	1990873	0	+	1	0	115	111	1.0
CP008925.1	h6.sal.bam	other	1990874	1990874	0	+	3	2	118	112	3.0
CP008925.1	h6.sal.bam	other	1990875	1990875	0	+	3	2	120	110	3.0
CP008925.1	h6.sal.bam	other	1990876	1990876	0	+	0	1	119	108	0.0
CP008925.1	h6.sal.bam	other	1990877	1990877	0	+	4	1	123	109	4.0
CP008925.1	h6.sal.bam	other	1990878	1990878	0	+	1	4	123	110	1.0
CP008925.1	h6.sal.bam	other	1990879	1990879	0	+	1	1	121	108	1.0
CP008925.1	h6.sal.bam	other	1990880	1990880	0	+	0	1	119	109	0.0
CP008925.1	h6.sal.bam	other	1990881	1990881	0	+	2	1	117	108	2.0
CP008925.1	h6.sal.bam	other	1990882	1990882	0	+	1	0	117	107	1.0
CP008925.1	h6.sal.bam	other	1990883	1990883	0	+	2	0	118	107	2.0
CP008925.1	h6.sal.bam	other	1990884	1990884	0	+	0	0	115	107	0.0
CP008925.1	h6.sal.bam	other	1990885	1990885	0	+	0	0	114	115	0.0
CP008925.1	h6.sal.bam	other	1990886	1990886	0	+	2	3	115	117	2.0
CP008925.1	h6.sal.bam	other	1990887	1990887	0	+	0	1	113	120	0.0
CP008925.1	h6.sal.bam	other	1990888	1990888	0	+	0	3	111	121	0.0
CP008925.1	h6.sal.bam	other	1990889	1990889	0	+	3	4	114	118	3.0
CP008925.1	h6.sal.bam	other	1990890	1990890	0	+	1	2	112	117	1.0
CP008925.1	h6.sal.bam	other	1990891	1990891	0	+	1	4	113	117	1.0
CP008925.1	h6.sal.bam	other	1990892	1990892	0	+	0	5	110	114	0.0
CP008925.1	h6.sal.bam	other	1990893	1990893	0	+	1	0	110	113	1.0
CP008925.1	h6.sal.bam	other	1990894	1990894	0	+	4	3	114	114	4.0
CP008925.1	h6.sal.bam	other	1990895	1990895	0	+	2	0	113	112	2.0
CP008925.1	h6.sal.bam	other	1990896	1990896	0	+	4	1	116	113	4.0
CP008925.1	h6.sal.bam	other	1990897	1990897	0	+	0	1	112	112	0.0
CP008925.1	h6.sal.bam	other	1990898	1990898	0	+	2	7	113	113	2.0
CP008925.1	h6.sal.bam	other	1990899	1990899	0	+	3	2	114	107	3.0
CP008925.1	h6.sal.bam	other	1990900	1990900	0	+	2	0	116	105	2.0
CP008925.1	h6.sal.bam	other	1990901	1990901	0	+	8	0	123	106	8.0
CP008925.1	h6.sal.bam	other	1990902	1990902	0	+	3	0	119	107	3.0
CP008925.1	h6.sal.bam	other	1990903	1990903	0	+	2	1	121	107	2.0
CP008925.1	h6.sal.bam	other	1990904	1990904	0	+	0	0	118	113	0.0
CP008925.1	h6.sal.bam	other	1990905	1990905	0	+	2	0	115	115	2.0
CP008925.1	h6.sal.bam	other	1990906	1990906	0	+	1	3	115	115	1.0
CP008925.1	h6.sal.bam	other	1990907	1990907	0	+	1	4	107	121	1.0
CP008925.1	h6.sal.bam	other	1990908	1990908	0	+	3	4	110	118	3.0
CP008925.1	h6.sal.bam	other	1990909	1990909	0	+	0	1	110	116	0.0
CP008925.1	h6.sal.bam	other	1990910	1990910	0	+	6	2	115	115	6.0
CP008925.1	h6.sal.bam	other	1990911	1990911	0	+	1	0	116	113	1.0
CP008925.1	h6.sal.bam	other	1990912	1990912	0	+	1	1	116	116	1.0
CP008925.1	h6.sal.bam	other	1990913	1990913	0	+	2	0	116	115	2.0
CP008925.1	h6.sal.bam	other	1990914	1990914	0	+	2	0	116	117	2.0
CP008925.1	h6.sal.bam	other	1990915	1990915	0	+	2	0	116	119	2.0
CP008925.1	h6.sal.bam	other	1990916	1990916	0	+	2	2	118	119	2.0
CP008925.1	h6.sal.bam	other	1990917	1990917	0	+	2	4	118	118	2.0
CP008925.1	h6.sal.bam	other	1990918	1990918	0	+	1	3	115	114	0.6666666666666666
CP008925.1	h6.sal.bam	other	1990919	1990919	0	+	0	0	113	115	0.0
CP008925.1	h6.sal.bam	other	1990920	1990920	0	+	3	0	116	118	1.5
CP008925.1	h6.sal.bam	GAAC	1990921	1990921	1990929	+	2	0	115	119	1.0
CP008925.1	h6.sal.bam	other	1990922	1990922	0	+	0	1	115	120	0.0
CP008925.1	h6.sal.bam	GAAC	1990923	1990923	1990929	+	4	0	118	121	2.0
CP008925.1	h6.sal.bam	other	1990924	1990924	0	+	3	0	121	121	1.5
CP008925.1	h6.sal.bam	other	1990925	1990925	0	+	0	2	120	126	0.0
CP008925.1	h6.sal.bam	other	1990926	1990926	0	+	2	1	117	124	1.0
CP008925.1	h6.sal.bam	other	1990927	1990927	0	+	2	6	119	123	1.3333333333333333
CP008925.1	h6.sal.bam	other	1990928	1990928	0	+	2	4	117	121	1.0
CP008925.1	h6.sal.bam	other	1990929	1990929	0	+	3	2	119	117	1.5
CP008925.1	h6.sal.bam	other	1990930	1990930	0	+	2	2	119	116	1.0
CP008925.1	h6.sal.bam	other	1990931	1990931	0	+	0	2	118	115	0.0
CP008925.1	h6.sal.bam	other	1990932	1990932	0	+	0	3	118	114	0.0
CP008925.1	h6.sal.bam	other	1990933	1990933	0	+	2	2	116	114	1.0
CP008925.1	h6.sal.bam	other	1990934	1990934	0	+	0	0	115	114	0.0
CP008925.1	h6.sal.bam	other	1990935	1990935	0	+	1	1	115	117	0.5
CP008925.1	h6.sal.bam	other	1990936	1990936	0	+	0	2	114	116	0.0
CP008925.1	h6.sal.bam	other	1990937	1990937	0	+	3	0	116	117	1.5
CP008925.1	h6.sal.bam	GAAC	1990938	1990938	1990929	+	3	1	119	118	1.5
CP008925.1	h6.sal.bam	other	1990939	1990939	0	+	1	1	120	117	0.5
CP008925.1	h6.sal.bam	GAAC	1990940	1990940	1990929	+	2	1	122	120	1.0
CP008925.1	h6.sal.bam	other	1990941	1990941	0	+	3	0	124	121	1.5
CP008925.1	h6.sal.bam	other	1990942	1990942	0	+	0	0	123	122	0.0
CP008925.1	h6.sal.bam	other	1990943	1990943	0	+	2	3	125	123	1.0
CP008925.1	h6.sal.bam	other	1990944	1990944	0	+	1	1	125	123	0.5
CP008925.1	h6.sal.bam	other	1990945	1990945	0	+	1	0	122	122	0.5
CP008925.1	h6.sal.bam	other	1990946	1990946	0	+	1	1	123	124	0.5
CP008925.1	h6.sal.bam	other	1990947	1990947	0	+	0	1	123	127	0.0
CP008925.1	h6.sal.bam	other	1990948	1990948	0	+	2	1	125	127	1.0
CP008925.1	h6.sal.bam	other	1990949	1990949	0	+	3	0	122	129	1.5
CP008925.1	h6.sal.bam	other	1990950	1990950	0	+	1	0	123	130	0.5
CP008925.1	h6.sal.bam	other	1990951	1990951	0	+	0	2	123	130	0.0
CP008925.1	h6.sal.bam	other	1990952	1990952	0	+	1	2	120	135	0.5
CP008925.1	h6.sal.bam	other	1990953	1990953	0	+	0	2	119	134	0.0
CP008925.1	h6.sal.bam	other	1990954	1990954	0	+	1	2	119	133	0.6666666666666666
CP008925.1	h6.sal.bam	other	1990955	1990955	0	+	2	0	121	131	2.0
CP008925.1	h6.sal.bam	other	1990956	1990956	0	+	4	0	124	131	4.0
CP008925.1	h6.sal.bam	other	1990957	1990957	0	+	0	2	123	133	0.0
CP008925.1	h6.sal.bam	other	1990958	1990958	0	+	3	6	124	133	3.0
CP008925.1	h6.sal.bam	other	1990959	1990959	0	+	2	2	126	129	1.3333333333333333
CP008925.1	h6.sal.bam	other	1990960	1990960	0	+	1	4	127	128	0.6666666666666666
CP008925.1	h6.sal.bam	other	1990961	1990961	0	+	1	2	126	126	0.6666666666666666
CP008925.1	h6.sal.bam	other	1990962	1990962	0	+	1	2	127	124	0.6666666666666666
CP008925.1	h6.sal.bam	other	1990963	1990963	0	+	3	2	130	122	2.0
CP008925.1	h6.sal.bam	other	1990964	1990964	0	+	1	2	128	121	0.6666666666666666
CP008925.1	h6.sal.bam	other	1990965	1990965	0	+	2	3	127	121	2.0
CP008925.1	h6.sal.bam	other	1990966	1990966	0	+	1	1	128	119	1.0
CP008925.1	h6.sal.bam	other	1990967	1990967	0	+	3	3	131	118	3.0
CP008925.1	h6.sal.bam	other	1990968	1990968	0	+	4	2	133	120	4.0
CP008925.1	h6.sal.bam	other	1990969	1990969	0	+	0	2	127	119	0.0
CP008925.1	h6.sal.bam	other	1990970	1990970	0	+	7	1	133	117	7.0
CP008925.1	h6.sal.bam	other	1990971	1990971	0	+	3	0	132	116	3.0
CP008925.1	h6.sal.bam	other	1990972	1990972	0	+	2	1	133	120	1.3333333333333333
CP008925.1	h6.sal.bam	other	1990973	1990973	0	+	1	1	131	119	0.6666666666666666
CP008925.1	h6.sal.bam	other	1990974	1990974	0	+	3	0	134	118	3.0
CP008925.1	h6.sal.bam	other	1990975	1990975	0	+	1	1	134	121	0.6666666666666666
CP008925.1	h6.sal.bam	other	1990976	1990976	0	+	0	2	126	121	0.0
CP008925.1	h6.sal.bam	other	1990977	1990977	0	+	1	3	124	126	1.0
CP008925.1	h6.sal.bam	other	1990978	1990978	0	+	3	3	125	123	3.0
CP008925.1	h6.sal.bam	other	1990979	1990979	0	+	1	2	126	120	1.0
CP008925.1	h6.sal.bam	other	1990980	1990980	0	+	3	6	127	119	3.0
CP008925.1	h6.sal.bam	other	1990981	1990981	0	+	7	3	129	115	7.0
CP008925.1	h6.sal.bam	other	1990982	1990982	0	+	0	0	128	118	0.0
CP008925.1	h6.sal.bam	GTTC	1990983	1990983	1990991	+	1	2	129	121	1.0
CP008925.1	h6.sal.bam	other	1990984	1990984	0	+	7	2	137	119	7.0
CP008925.1	h6.sal.bam	GTTC	1990985	1990985	1990991	+	4	1	136	117	4.0
CP008925.1	h6.sal.bam	other	1990986	1990986	0	+	0	0	134	117	0.0
CP008925.1	h6.sal.bam	other	1990987	1990987	0	+	3	0	137	117	3.0
CP008925.1	h6.sal.bam	other	1990988	1990988	0	+	0	2	135	117	0.0
CP008925.1	h6.sal.bam	other	1990989	1990989	0	+	0	2	133	117	0.0
CP008925.1	h6.sal.bam	other	1990990	1990990	0	+	1	1	132	117	0.6666666666666666
CP008925.1	h6.sal.bam	other	1990991	1990991	0	+	3	0	133	117	2.0
CP008925.1	h6.sal.bam	other	1990992	1990992	0	+	2	3	133	118	1.0
CP008925.1	h6.sal.bam	other	1990993	1990993	0	+	2	1	134	115	1.0
CP008925.1	h6.sal.bam	other	1990994	1990994	0	+	3	4	137	116	1.5
CP008925.1	h6.sal.bam	other	1990995	1990995	0	+	1	1	133	117	0.5
CP008925.1	h6.sal.bam	other	1990996	1990996	0	+	0	1	133	119	0.0
CP008925.1	h6.sal.bam	other	1990997	1990997	0	+	1	2	134	119	0.5
CP008925.1	h6.sal.bam	other	1990998	1990998	0	+	0	5	130	117	0.0
CP008925.1	h6.sal.bam	other	1990999	1990999	0	+	3	0	130	112	1.5
CP008925.1	h6.sal.bam	GTTC	1991000	1991000	1990991	+	1	0	130	112	0.5
CP008925.1	h6.sal.bam	other	1991001	1991001	0	+	2	3	130	115	1.0
CP008925.1	h6.sal.bam	GTTC	1991002	1991002	1990991	+	2	1	129	115	1.0
CP008925.1	h6.sal.bam	other	1991003	1991003	0	+	1	0	127	116	0.5
CP008925.1	h6.sal.bam	other	1991004	1991004	0	+	0	1	127	116	0.0
CP008925.1	h6.sal.bam	other	1991005	1991005	0	+	0	1	125	116	0.0
CP008925.1	h6.sal.bam	other	1991006	1991006	0	+	0	0	125	117	0.0
CP008925.1	h6.sal.bam	other	1991007	1991007	0	+	1	3	126	118	0.5
CP008925.1	h6.sal.bam	other	1991008	1991008	0	+	3	2	125	115	1.5
CP008925.1	h6.sal.bam	other	1991009	1991009	0	+	2	3	127	115	1.0
CP008925.1	h6.sal.bam	other	1991010	1991010	0	+	2	2	129	112	1.0
CP008925.1	h6.sal.bam	other	1991011	1991011	0	+	1	2	130	110	0.5
CP008925.1	h6.sal.bam	other	1991012	1991012	0	+	1	1	128	111	0.5
CP008925.1	h6.sal.bam	other	1991013	1991013	0	+	3	3	128	110	1.5
CP008925.1	h6.sal.bam	other	1991014	1991014	0	+	3	1	131	113	1.5
CP008925.1	h6.sal.bam	other	1991015	1991015	0	+	0	2	129	112	0.0
CP008925.1	h6.sal.bam	other	1991016	1991016	0	+	4	1	130	110	2.0
CP008925.1	h6.sal.bam	other	1991017	1991017	0	+	0	1	130	109	0.0
CP008925.1	h6.sal.bam	other	1991018	1991018	0	+	3	2	131	120	1.5
CP008925.1	h6.sal.bam	other	1991019	1991019	0	+	1	0	131	118	0.5
CP008925.1	h6.sal.bam	other	1991020	1991020	0	+	2	1	132	118	1.0
CP008925.1	h6.sal.bam	other	1991021	1991021	0	+	5	4	136	125	2.5
CP008925.1	h6.sal.bam	other	1991022	1991022	0	+	2	1	138	123	1.0
CP008925.1	h6.sal.bam	other	1991023	1991023	0	+	2	3	135	122	1.0
CP008925.1	h6.sal.bam	other	1991024	1991024	0	+	1	3	136	119	0.5
CP008925.1	h6.sal.bam	other	1991025	1991025	0	+	2	0	137	118	1.0
CP008925.1	h6.sal.bam	other	1991026	1991026	0	+	1	5	138	119	0.5
CP008925.1	h6.sal.bam	other	1991027	1991027	0	+	2	2	138	117	1.0
CP008925.1	h6.sal.bam	other	1991028	1991028	0	+	4	0	143	117	2.0
CP008925.1	h6.sal.bam	other	1991029	1991029	0	+	1	0	142	117	0.5
CP008925.1	h6.sal.bam	other	1991030	1991030	0	+	1	2	141	119	0.5
CP008925.1	h6.sal.bam	other	1991031	1991031	0	+	0	2	137	121	0.0
CP008925.1	h6.sal.bam	other	1991032	1991032	0	+	1	1	138	119	0.5
CP008925.1	h6.sal.bam	other	1991033	1991033	0	+	3	2	138	118	1.5
CP008925.1	h6.sal.bam	other	1991034	1991034	0	+	3	1	139	124	1.5
CP008925.1	h6.sal.bam	other	1991035	1991035	0	+	0	1	138	123	0.0
CP008925.1	h6.sal.bam	other	1991036	1991036	0	+	2	1	138	122	1.0
CP008925.1	h6.sal.bam	other	1991037	1991037	0	+	2	1	140	122	1.0
CP008925.1	h6.sal.bam	other	1991038	1991038	0	+	4	1	138	121	2.0
CP008925.1	h6.sal.bam	other	1991039	1991039	0	+	2	0	140	123	1.0
CP008925.1	h6.sal.bam	other	1991040	1991040	0	+	4	1	143	123	2.0
CP008925.1	h6.sal.bam	other	1991041	1991041	0	+	2	4	144	122	1.0
CP008925.1	h6.sal.bam	other	1991042	1991042	0	+	2	1	142	121	1.0
CP008925.1	h6.sal.bam	other	1991043	1991043	0	+	2	1	140	120	1.0
CP008925.1	h6.sal.bam	other	1991044	1991044	0	+	6	0	145	119	3.0
CP008925.1	h6.sal.bam	other	1991045	1991045	0	+	3	2	142	119	1.5
CP008925.1	h6.sal.bam	other	1991046	1991046	0	+	6	2	145	117	3.0
CP008925.1	h6.sal.bam	other	1991047	1991047	0	+	0	0	143	115	0.0
CP008925.1	h6.sal.bam	other	1991048	1991048	0	+	0	3	142	119	0.0
CP008925.1	h6.sal.bam	other	1991049	1991049	0	+	1	1	140	119	0.5
CP008925.1	h6.sal.bam	other	1991050	1991050	0	+	1	0	140	119	0.5
CP008925.1	h6.sal.bam	other	1991051	1991051	0	+	1	7	141	120	0.5
CP008925.1	h6.sal.bam	other	1991052	1991052	0	+	2	0	141	114	1.0
CP008925.1	h6.sal.bam	other	1991053	1991053	0	+	0	0	139	115	0.0
CP008925.1	h6.sal.bam	other	1991054	1991054	0	+	2	2	140	115	1.0
CP008925.1	h6.sal.bam	other	1991055	1991055	0	+	6	3	143	115	3.0
CP008925.1	h6.sal.bam	other	1991056	1991056	0	+	3	5	141	112	1.5
CP008925.1	h6.sal.bam	other	1991057	1991057	0	+	2	2	141	107	1.0
CP008925.1	h6.sal.bam	other	1991058	1991058	0	+	1	0	142	109	0.5
CP008925.1	h6.sal.bam	other	1991059	1991059	0	+	2	1	138	110	1.0
CP008925.1	h6.sal.bam	other	1991060	1991060	0	+	1	1	132	110	0.5
CP008925.1	h6.sal.bam	other	1991061	1991061	0	+	4	0	136	110	2.0
CP008925.1	h6.sal.bam	other	1991062	1991062	0	+	2	0	138	113	1.0
CP008925.1	h6.sal.bam	other	1991063	1991063	0	+	1	3	139	113	0.5
CP008925.1	h6.sal.bam	other	1991064	1991064	0	+	0	1	139	115	0.0
CP008925.1	h6.sal.bam	other	1991065	1991065	0	+	0	1	136	117	0.0
CP008925.1	h6.sal.bam	other	1991066	1991066	0	+	1	1	135	118	0.5
CP008925.1	h6.sal.bam	other	1991067	1991067	0	+	1	1	133	120	0.5
CP008925.1	h6.sal.bam	other	1991068	1991068	0	+	0	0	133	119	0.0
CP008925.1	h6.sal.bam	other	1991069	1991069	0	+	1	5	131	124	0.5
CP008925.1	h6.sal.bam	other	1991070	1991070	0	+	3	3	133	125	1.5
CP008925.1	h6.sal.bam	other	1991071	1991071	0	+	2	1	135	123	1.0
CP008925.1	h6.sal.bam	other	1991072	1991072	0	+	0	0	134	123	0.0
CP008925.1	h6.sal.bam	other	1991073	1991073	0	+	3	3	137	123	1.5
CP008925.1	h6.sal.bam	other	1991074	1991074	0	+	0	0	133	122	0.0
CP008925.1	h6.sal.bam	other	1991075	1991075	0	+	0	3	133	123	0.0
CP008925.1	h6.sal.bam	other	1991076	1991076	0	+	3	0	135	122	1.5
CP008925.1	h6.sal.bam	other	1991077	1991077	0	+	0	3	132	122	0.0
CP008925.1	h6.sal.bam	other	1991078	1991078	0	+	3	0	135	125	1.5
CP008925.1	h6.sal.bam	other	1991079	1991079	0	+	3	0	138	126	1.5
CP008925.1	h6.sal.bam	other	1991080	1991080	0	+	1	2	138	127	0.5
CP008925.1	h6.sal.bam	other	1991081	1991081	0	+	2	1	140	126	1.0
CP008925.1	h6.sal.bam	other	1991082	1991082	0	+	6	2	146	128	3.0
CP008925.1	h6.sal.bam	other	1991083	1991083	0	+	0	0	143	126	0.0
CP008925.1	h6.sal.bam	other	1991084	1991084	0	+	2	0	143	130	1.0
CP008925.1	h6.sal.bam	other	1991085	1991085	0	+	2	0	141	130	1.0
CP008925.1	h6.sal.bam	other	1991086	1991086	0	+	2	4	142	132	1.0
CP008925.1	h6.sal.bam	other	1991087	1991087	0	+	4	3	141	128	2.0
CP008925.1	h6.sal.bam	other	1991088	1991088	0	+	1	3	142	125	0.5
CP008925.1	h6.sal.bam	other	1991089	1991089	0	+	0	3	139	122	0.0
CP008925.1	h6.sal.bam	other	1991090	1991090	0	+	3	4	142	125	1.5
CP008925.1	h6.sal.bam	other	1991091	1991091	0	+	0	4	139	121	0.0
CP008925.1	h6.sal.bam	other	1991092	1991092	0	+	4	4	143	119	2.0
CP008925.1	h6.sal.bam	other	1991093	1991093	0	+	0	4	141	116	0.0
CP008925.1	h6.sal.bam	other	1991094	1991094	0	+	0	3	140	113	0.0
CP008925.1	h6.sal.bam	other	1991095	1991095	0	+	4	2	141	112	2.0
CP008925.1	h6.sal.bam	other	1991096	1991096	0	+	3	1	139	114	1.5
CP008925.1	h6.sal.bam	other	1991097	1991097	0	+	2	0	139	114	1.0
CP008925.1	h6.sal.bam	other	1991098	1991098	0	+	2	1	138	117	1.0
CP008925.1	h6.sal.bam	other	1991099	1991099	0	+	2	2	140	116	1.0
CP008925.1	h6.sal.bam	other	1991100	1991100	0	+	2	1	140	114	1.0
CP008925.1	h6.sal.bam	other	1991101	1991101	0	+	2	0	139	113	1.0
CP008925.1	h6.sal.bam	other	1991102	1991102	0	+	1	2	140	113	0.5
CP008925.1	h6.sal.bam	other	1991103	1991103	0	+	1	2	136	115	0.5
CP008925.1	h6.sal.bam	other	1991104	1991104	0	+	0	3	136	114	0.0
CP008925.1	h6.sal.bam	other	1991105	1991105	0	+	2	1	137	113	1.0
CP008925.1	h6.sal.bam	other	1991106	1991106	0	+	3	2	140	114	1.5
CP008925.1	h6.sal.bam	other	1991107	1991107	0	+	2	2	138	112	1.0
CP008925.1	h6.sal.bam	other	1991108	1991108	0	+	2	3	140	113	1.0
CP008925.1	h6.sal.bam	other	1991109	1991109	0	+	3	0	141	110	1.5
CP008925.1	h6.sal.bam	other	1991110	1991110	0	+	3	0	140	112	1.5
CP008925.1	h6.sal.bam	other	1991111	1991111	0	+	6	2	146	116	3.0
CP008925.1	h6.sal.bam	other	1991112	1991112	0	+	2	1	148	114	1.0
CP008925.1	h6.sal.bam	other	1991113	1991113	0	+	2	1	143	116	1.0
CP008925.1	h6.sal.bam	other	1991114	1991114	0	+	0	0	139	120	0.0
CP008925.1	h6.sal.bam	other	1991115	1991115	0	+	5	3	144	121	2.5
CP008925.1	h6.sal.bam	other	1991116	1991116	0	+	1	0	143	121	0.5
CP008925.1	h6.sal.bam	other	1991117	1991117	0	+	2	0	144	127	1.0
CP008925.1	h6.sal.bam	other	1991118	1991118	0	+	5	0	147	128	2.5
CP008925.1	h6.sal.bam	other	1991119	1991119	0	+	1	0	140	128	0.5
CP008925.1	h6.sal.bam	other	1991120	1991120	0	+	3	1	137	129	1.5
CP008925.1	h6.sal.bam	other	1991121	1991121	0	+	2	1	139	130	1.0
CP008925.1	h6.sal.bam	other	1991122	1991122	0	+	1	3	140	129	0.5
CP008925.1	h6.sal.bam	other	1991123	1991123	0	+	4	2	144	126	2.0
CP008925.1	h6.sal.bam	other	1991124	1991124	0	+	0	0	143	126	0.0
CP008925.1	h6.sal.bam	GAAC	1991125	1991125	1991133	+	4	1	146	128	2.0
CP008925.1	h6.sal.bam	other	1991126	1991126	0	+	0	1	145	127	0.0
CP008925.1	h6.sal.bam	GAAC	1991127	1991127	1991133	+	8	1	151	127	4.0
CP008925.1	h6.sal.bam	other	1991128	1991128	0	+	0	0	149	128	0.0
CP008925.1	h6.sal.bam	other	1991129	1991129	0	+	0	2	149	128	0.0
CP008925.1	h6.sal.bam	other	1991130	1991130	0	+	2	0	145	129	1.0
CP008925.1	h6.sal.bam	other	1991131	1991131	0	+	1	2	143	129	0.5
CP008925.1	h6.sal.bam	other	1991132	1991132	0	+	2	3	143	127	1.0
CP008925.1	h6.sal.bam	other	1991133	1991133	0	+	2	1	144	127	1.0
CP008925.1	h6.sal.bam	other	1991134	1991134	0	+	2	2	143	126	1.0
CP008925.1	h6.sal.bam	other	1991135	1991135	0	+	0	1	139	125	0.0
CP008925.1	h6.sal.bam	other	1991136	1991136	0	+	3	2	142	125	1.5
CP008925.1	h6.sal.bam	other	1991137	1991137	0	+	1	0	141	125	0.5
CP008925.1	h6.sal.bam	other	1991138	1991138	0	+	1	5	141	126	0.5
CP008925.1	h6.sal.bam	other	1991139	1991139	0	+	5	3	146	121	2.5
CP008925.1	h6.sal.bam	GAAC	1991140	1991140	1991148	+	3	2	147	119	1.5
CP008925.1	h6.sal.bam	other	1991141	1991141	0	+	4	3	151	119	2.0
CP008925.1	h6.sal.bam	GAAC;GAAC	1991142	1991142	1991133;1991148	+	3	4	154	122	1.5
CP008925.1	h6.sal.bam	other	1991143	1991143	0	+	3	1	157	119	1.5
CP008925.1	h6.sal.bam	GAAC	1991144	1991144	1991133	+	8	7	163	120	4.0
CP008925.1	h6.sal.bam	other	1991145	1991145	0	+	2	1	163	115	1.0
CP008925.1	h6.sal.bam	other	1991146	1991146	0	+	3	1	161	114	1.5
CP008925.1	h6.sal.bam	other	1991147	1991147	0	+	0	1	161	116	0.0
CP008925.1	h6.sal.bam	other	1991148	1991148	0	+	1	1	162	119	0.5
CP008925.1	h6.sal.bam	other	1991149	1991149	0	+	2	1	164	118	1.0
CP008925.1	h6.sal.bam	other	1991150	1991150	0	+	4	1	165	117	2.0
CP008925.1	h6.sal.bam	other	1991151	1991151	0	+	3	5	168	116	1.5
CP008925.1	h6.sal.bam	other	1991152	1991152	0	+	1	1	166	116	0.5
CP008925.1	h6.sal.bam	other	1991153	1991153	0	+	1	1	166	115	0.5
CP008925.1	h6.sal.bam	other	1991154	1991154	0	+	1	1	163	115	0.5
CP008925.1	h6.sal.bam	other	1991155	1991155	0	+	0	1	163	114	0.0
CP008925.1	h6.sal.bam	other	1991156	1991156	0	+	0	3	161	116	0.0
CP008925.1	h6.sal.bam	GAAC	1991157	1991157	1991148	+	3	2	159	113	1.5
CP008925.1	h6.sal.bam	other	1991158	1991158	0	+	1	2	160	111	0.5
CP008925.1	h6.sal.bam	GAAC	1991159	1991159	1991148	+	2	0	156	109	1.0
CP008925.1	h6.sal.bam	other	1991160	1991160	0	+	2	2	158	112	1.0
CP008925.1	h6.sal.bam	other	1991161	1991161	0	+	0	0	158	110	0.0
CP008925.1	h6.sal.bam	other	1991162	1991162	0	+	2	3	155	110	1.0
CP008925.1	h6.sal.bam	other	1991163	1991163	0	+	3	2	158	108	1.5
CP008925.1	h6.sal.bam	other	1991164	1991164	0	+	2	2	160	106	1.0
CP008925.1	h6.sal.bam	other	1991165	1991165	0	+	5	3	160	105	2.5
CP008925.1	h6.sal.bam	other	1991166	1991166	0	+	3	1	161	102	1.5
CP008925.1	h6.sal.bam	other	1991167	1991167	0	+	3	0	163	101	2.0
CP008925.1	h6.sal.bam	other	1991168	1991168	0	+	2	1	165	105	2.0
CP008925.1	h6.sal.bam	other	1991169	1991169	0	+	3	2	164	105	2.0
CP008925.1	h6.sal.bam	other	1991170	1991170	0	+	1	4	165	103	0.6666666666666666
CP008925.1	h6.sal.bam	other	1991171	1991171	0	+	6	1	167	101	6.0
CP008925.1	h6.sal.bam	other	1991172	1991172	0	+	3	3	168	102	2.0
CP008925.1	h6.sal.bam	other	1991173	1991173	0	+	0	0	164	102	0.0
CP008925.1	h6.sal.bam	other	1991174	1991174	0	+	1	0	165	107	0.6666666666666666
CP008925.1	h6.sal.bam	other	1991175	1991175	0	+	1	0	166	107	0.6666666666666666
CP008925.1	h6.sal.bam	other	1991176	1991176	0	+	1	0	165	107	0.6666666666666666
CP008925.1	h6.sal.bam	other	1991177	1991177	0	+	0	3	164	111	0.0
CP008925.1	h6.sal.bam	other	1991178	1991178	0	+	2	1	165	109	1.3333333333333333
CP008925.1	h6.sal.bam	other	1991179	1991179	0	+	1	1	166	112	0.6666666666666666
CP008925.1	h6.sal.bam	other	1991180	1991180	0	+	1	2	160	112	0.6666666666666666
CP008925.1	h6.sal.bam	other	1991181	1991181	0	+	2	0	162	114	1.3333333333333333
CP008925.1	h6.sal.bam	other	1991182	1991182	0	+	2	3	164	114	1.3333333333333333
CP008925.1	h6.sal.bam	other	1991183	1991183	0	+	2	0	151	113	1.3333333333333333
CP008925.1	h6.sal.bam	other	1991184	1991184	0	+	3	4	154	115	3.0
CP008925.1	h6.sal.bam	other	1991185	1991185	0	+	2	2	156	112	1.3333333333333333
CP008925.1	h6.sal.bam	other	1991186	1991186	0	+	1	0	156	112	1.0
CP008925.1	h6.sal.bam	other	1991187	1991187	0	+	1	3	157	112	0.6666666666666666
CP008925.1	h6.sal.bam	other	1991188	1991188	0	+	0	5	155	112	0.0
CP008925.1	h6.sal.bam	other	1991189	1991189	0	+	1	1	156	108	0.6666666666666666
CP008925.1	h6.sal.bam	other	1991190	1991190	0	+	1	3	152	107	1.0
CP008925.1	h6.sal.bam	other	1991191	1991191	0	+	1	6	152	106	1.0
CP008925.1	h6.sal.bam	other	1991192	1991192	0	+	3	1	153	101	3.0
CP008925.1	h6.sal.bam	other	1991193	1991193	0	+	3	0	150	100	3.0
CP008925.1	h6.sal.bam	other	1991194	1991194	0	+	3	1	153	100	3.0
CP008925.1	h6.sal.bam	other	1991195	1991195	0	+	3	2	153	99	3.0
CP008925.1	h6.sal.bam	other	1991196	1991196	0	+	1	0	152	97	1.0
CP008925.1	h6.sal.bam	other	1991197	1991197	0	+	4	1	155	104	4.0
CP008925.1	h6.sal.bam	other	1991198	1991198	0	+	1	1	152	104	1.0
CP008925.1	h6.sal.bam	other	1991199	1991199	0	+	0	2	152	103	0.0
CP008925.1	h6.sal.bam	other	1991200	1991200	0	+	1	0	149	104	1.0
CP008925.1	h6.sal.bam	other	1991201	1991201	0	+	1	1	150	105	1.0
CP008925.1	h6.sal.bam	other	1991202	1991202	0	+	2	2	144	104	2.0
CP008925.1	h6.sal.bam	other	1991203	1991203	0	+	1	1	145	102	1.0
CP008925.1	h6.sal.bam	other	1991204	1991204	0	+	0	2	143	108	0.0
CP008925.1	h6.sal.bam	other	1991205	1991205	0	+	0	0	142	112	0.0
CP008925.1	h6.sal.bam	other	1991206	1991206	0	+	3	0	143	113	3.0
CP008925.1	h6.sal.bam	other	1991207	1991207	0	+	0	3	141	115	0.0
CP008925.1	h6.sal.bam	other	1991208	1991208	0	+	3	1	144	112	3.0
CP008925.1	h6.sal.bam	other	1991209	1991209	0	+	0	1	142	111	0.0
CP008925.1	h6.sal.bam	other	1991210	1991210	0	+	1	1	143	117	1.0
CP008925.1	h6.sal.bam	other	1991211	1991211	0	+	0	2	140	116	0.0
CP008925.1	h6.sal.bam	other	1991212	1991212	0	+	0	1	138	115	0.0
CP008925.1	h6.sal.bam	other	1991213	1991213	0	+	0	0	133	118	0.0
CP008925.1	h6.sal.bam	other	1991214	1991214	0	+	2	1	131	120	2.0
CP008925.1	h6.sal.bam	other	1991215	1991215	0	+	1	3	128	122	1.0
CP008925.1	h6.sal.bam	other	1991216	1991216	0	+	0	5	121	119	0.0
CP008925.1	h6.sal.bam	other	1991217	1991217	0	+	0	1	121	115	0.0
CP008925.1	h6.sal.bam	other	1991218	1991218	0	+	0	2	121	115	0.0
CP008925.1	h6.sal.bam	other	1991219	1991219	0	+	4	1	118	113	4.0
CP008925.1	h6.sal.bam	other	1991220	1991220	0	+	5	0	121	114	5.0
CP008925.1	h6.sal.bam	other	1991221	1991221	0	+	1	3	119	114	1.0
CP008925.1	h6.sal.bam	other	1991222	1991222	0	+	3	4	121	114	3.0
CP008925.1	h6.sal.bam	other	1991223	1991223	0	+	0	0	118	114	0.0
CP008925.1	h6.sal.bam	other	1991224	1991224	0	+	3	0	121	121	3.0
CP008925.1	h6.sal.bam	other	1991225	1991225	0	+	4	0	118	121	4.0
CP008925.1	h6.sal.bam	other	1991226	1991226	0	+	1	5	119	122	1.0
CP008925.1	h6.sal.bam	other	1991227	1991227	0	+	2	0	120	117	2.0
CP008925.1	h6.sal.bam	other	1991228	1991228	0	+	0	1	119	119	0.0
CP008925.1	h6.sal.bam	other	1991229	1991229	0	+	0	3	118	119	0.0
CP008925.1	h6.sal.bam	other	1991230	1991230	0	+	4	0	122	116	4.0
CP008925.1	h6.sal.bam	other	1991231	1991231	0	+	1	0	123	117	1.0
CP008925.1	h6.sal.bam	other	1991232	1991232	0	+	2	1	123	119	2.0
CP008925.1	h6.sal.bam	other	1991233	1991233	0	+	7	0	125	120	7.0
CP008925.1	h6.sal.bam	other	1991234	1991234	0	+	1	3	126	121	1.0
CP008925.1	h6.sal.bam	other	1991235	1991235	0	+	4	0	130	119	4.0
CP008925.1	h6.sal.bam	other	1991236	1991236	0	+	1	0	131	120	1.0
CP008925.1	h6.sal.bam	other	1991237	1991237	0	+	3	0	132	120	3.0
CP008925.1	h6.sal.bam	other	1991238	1991238	0	+	1	0	130	120	1.0
CP008925.1	h6.sal.bam	other	1991239	1991239	0	+	3	1	126	120	3.0
CP008925.1	h6.sal.bam	other	1991240	1991240	0	+	0	2	126	119	0.0
CP008925.1	h6.sal.bam	other	1991241	1991241	0	+	1	2	124	117	1.0
CP008925.1	h6.sal.bam	other	1991242	1991242	0	+	0	1	121	115	0.0
CP008925.1	h6.sal.bam	other	1991243	1991243	0	+	1	0	120	122	1.0
CP008925.1	h6.sal.bam	other	1991244	1991244	0	+	1	0	118	125	1.0
CP008925.1	h6.sal.bam	other	1991245	1991245	0	+	2	2	120	125	2.0
CP008925.1	h6.sal.bam	other	1991246	1991246	0	+	0	3	114	126	0.0
CP008925.1	h6.sal.bam	other	1991247	1991247	0	+	0	4	111	124	0.0
CP008925.1	h6.sal.bam	other	1991248	1991248	0	+	1	4	110	122	1.0
CP008925.1	h6.sal.bam	other	1991249	1991249	0	+	0	2	110	121	0.0
CP008925.1	h6.sal.bam	other	1991250	1991250	0	+	5	0	115	119	5.0
CP008925.1	h6.sal.bam	GTTC	1991251	1991251	1991259	+	0	2	114	119	0.0
CP008925.1	h6.sal.bam	other	1991252	1991252	0	+	1	5	115	121	1.0
CP008925.1	h6.sal.bam	GTTC	1991253	1991253	1991259	+	2	2	115	118	2.0
CP008925.1	h6.sal.bam	other	1991254	1991254	0	+	0	2	114	118	0.0
CP008925.1	h6.sal.bam	other	1991255	1991255	0	+	1	3	114	119	1.0
CP008925.1	h6.sal.bam	other	1991256	1991256	0	+	5	0	117	120	5.0
CP008925.1	h6.sal.bam	other	1991257	1991257	0	+	2	1	115	120	2.0
CP008925.1	h6.sal.bam	other	1991258	1991258	0	+	2	3	117	120	2.0
CP008925.1	h6.sal.bam	other	1991259	1991259	0	+	2	3	116	119	2.0
CP008925.1	h6.sal.bam	other	1991260	1991260	0	+	2	0	116	116	2.0
CP008925.1	h6.sal.bam	other	1991261	1991261	0	+	0	1	115	116	0.0
CP008925.1	h6.sal.bam	other	1991262	1991262	0	+	2	1	116	115	2.0
CP008925.1	h6.sal.bam	other	1991263	1991263	0	+	2	0	118	115	2.0
CP008925.1	h6.sal.bam	other	1991264	1991264	0	+	3	1	119	117	3.0
CP008925.1	h6.sal.bam	other	1991265	1991265	0	+	2	1	121	119	2.0
CP008925.1	h6.sal.bam	other	1991266	1991266	0	+	0	2	120	118	0.0
CP008925.1	h6.sal.bam	other	1991267	1991267	0	+	1	2	118	119	1.0
CP008925.1	h6.sal.bam	GTTC	1991268	1991268	1991259	+	2	2	110	118	2.0
CP008925.1	h6.sal.bam	other	1991269	1991269	0	+	4	2	114	116	4.0
CP008925.1	h6.sal.bam	GTTC	1991270	1991270	1991259	+	3	0	117	114	3.0
CP008925.1	h6.sal.bam	other	1991271	1991271	0	+	0	1	113	115	0.0
CP008925.1	h6.sal.bam	other	1991272	1991272	0	+	0	1	111	115	0.0
CP008925.1	h6.sal.bam	other	1991273	1991273	0	+	2	2	113	116	2.0
CP008925.1	h6.sal.bam	other	1991274	1991274	0	+	3	2	116	115	3.0
CP008925.1	h6.sal.bam	other	1991275	1991275	0	+	1	1	114	114	1.0
CP008925.1	h6.sal.bam	other	1991276	1991276	0	+	1	0	115	113	1.0
CP008925.1	h6.sal.bam	other	1991277	1991277	0	+	0	0	113	115	0.0
CP008925.1	h6.sal.bam	other	1991278	1991278	0	+	0	4	113	116	0.0
CP008925.1	h6.sal.bam	other	1991279	1991279	0	+	0	6	113	112	0.0
CP008925.1	h6.sal.bam	other	1991280	1991280	0	+	2	1	111	109	2.0
CP008925.1	h6.sal.bam	other	1991281	1991281	0	+	3	2	114	108	3.0
CP008925.1	h6.sal.bam	other	1991282	1991282	0	+	2	2	116	108	2.0
CP008925.1	h6.sal.bam	other	1991283	1991283	0	+	1	1	114	109	1.0
CP008925.1	h6.sal.bam	other	1991284	1991284	0	+	0	5	114	110	0.0
CP008925.1	h6.sal.bam	other	1991285	1991285	0	+	2	0	115	106	2.0
CP008925.1	h6.sal.bam	other	1991286	1991286	0	+	1	0	115	107	1.0
CP008925.1	h6.sal.bam	other	1991287	1991287	0	+	2	3	117	110	2.0
CP008925.1	h6.sal.bam	other	1991288	1991288	0	+	3	2	118	108	3.0
CP008925.1	h6.sal.bam	other	1991289	1991289	0	+	3	4	121	113	3.0
CP008925.1	h6.sal.bam	other	1991290	1991290	0	+	0	0	121	109	0.0
CP008925.1	h6.sal.bam	other	1991291	1991291	0	+	3	1	123	114	3.0
CP008925.1	h6.sal.bam	other	1991292	1991292	0	+	2	1	125	115	2.0
CP008925.1	h6.sal.bam	other	1991293	1991293	0	+	1	1	126	114	1.0
CP008925.1	h6.sal.bam	other	1991294	1991294	0	+	1	1	124	114	1.0
CP008925.1	h6.sal.bam	other	1991295	1991295	0	+	1	1	121	114	1.0
CP008925.1	h6.sal.bam	other	1991296	1991296	0	+	3	2	123	113	3.0
CP008925.1	h6.sal.bam	other	1991297	1991297	0	+	2	4	123	117	2.0
CP008925.1	h6.sal.bam	other	1991298	1991298	0	+	3	7	126	115	3.0
CP008925.1	h6.sal.bam	other	1991299	1991299	0	+	0	0	122	108	0.0
CP008925.1	h6.sal.bam	other	1991300	1991300	0	+	2	0	121	108	2.0
CP008925.1	h6.sal.bam	other	1991301	1991301	0	+	0	0	120	109	0.0
CP008925.1	h6.sal.bam	other	1991302	1991302	0	+	1	2	119	111	1.0
CP008925.1	h6.sal.bam	other	1991303	1991303	0	+	0	1	119	109	0.0
CP008925.1	h6.sal.bam	other	1991304	1991304	0	+	1	0	114	115	1.0
CP008925.1	h6.sal.bam	other	1991305	1991305	0	+	0	2	108	116	0.0
CP008925.1	h6.sal.bam	other	1991306	1991306	0	+	0	2	107	115	0.0
CP008925.1	h6.sal.bam	other	1991307	1991307	0	+	0	2	107	113	0.0
CP008925.1	h6.sal.bam	other	1991308	1991308	0	+	0	1	104	111	0.0
CP008925.1	h6.sal.bam	other	1991309	1991309	0	+	0	1	104	114	0.0
CP008925.1	h6.sal.bam	other	1991310	1991310	0	+	0	0	100	113	0.0
CP008925.1	h6.sal.bam	other	1991311	1991311	0	+	2	0	100	113	2.0
CP008925.1	h6.sal.bam	other	1991312	1991312	0	+	0	0	97	113	0.0
CP008925.1	h6.sal.bam	other	1991313	1991313	0	+	1	1	98	117	1.0
CP008925.1	h6.sal.bam	other	1991314	1991314	0	+	0	2	95	119	0.0
CP008925.1	h6.sal.bam	other	1991315	1991315	0	+	2	1	94	117	2.0
CP008925.1	h6.sal.bam	other	1991316	1991316	0	+	2	4	96	117	2.0
CP008925.1	h6.sal.bam	other	1991317	1991317	0	+	0	2	96	115	0.0
CP008925.1	h6.sal.bam	other	1991318	1991318	0	+	2	1	98	162	2.0
CP008925.1	h6.sal.bam	other	1991319	1991319	0	+	2	2	99	163	2.0
CP008925.1	h6.sal.bam	other	1991320	1991320	0	+	2	1	99	162	2.0
CP008925.1	h6.sal.bam	other	1991321	1991321	0	+	1	1	100	161	1.0
CP008925.1	h6.sal.bam	other	1991322	1991322	0	+	0	3	99	163	0.0
CP008925.1	h6.sal.bam	other	1991323	1991323	0	+	0	2	97	161	0.0
CP008925.1	h6.sal.bam	other	1991324	1991324	0	+	1	2	98	159	1.0
CP008925.1	h6.sal.bam	other	1991325	1991325	0	+	2	1	94	157	2.0
CP008925.1	h6.sal.bam	other	1991326	1991326	0	+	0	1	93	156	0.0
CP008925.1	h6.sal.bam	other	1991327	1991327	0	+	1	2	94	155	1.0
CP008925.1	h6.sal.bam	other	1991328	1991328	0	+	2	2	96	153	2.0
CP008925.1	h6.sal.bam	other	1991329	1991329	0	+	2	5	98	151	2.0
CP008925.1	h6.sal.bam	other	1991330	1991330	0	+	0	3	97	158	0.0
CP008925.1	h6.sal.bam	other	1991331	1991331	0	+	3	0	94	156	3.0
CP008925.1	h6.sal.bam	other	1991332	1991332	0	+	1	1	94	156	1.0
CP008925.1	h6.sal.bam	other	1991333	1991333	0	+	1	1	93	159	1.0
CP008925.1	h6.sal.bam	other	1991334	1991334	0	+	1	1	92	160	1.0
CP008925.1	h6.sal.bam	other	1991335	1991335	0	+	1	0	90	205	1.0
CP008925.1	h6.sal.bam	other	1991336	1991336	0	+	3	0	93	205	3.0
CP008925.1	h6.sal.bam	other	1991337	1991337	0	+	1	1	91	210	1.0
CP008925.1	h6.sal.bam	other	1991338	1991338	0	+	1	2	92	209	1.0
CP008925.1	h6.sal.bam	other	1991339	1991339	0	+	2	2	91	208	2.0
CP008925.1	h6.sal.bam	other	1991340	1991340	0	+	1	0	91	207	1.0
CP008925.1	h6.sal.bam	other	1991341	1991341	0	+	1	3	92	207	1.0
CP008925.1	h6.sal.bam	other	1991342	1991342	0	+	1	1	93	205	1.0
CP008925.1	h6.sal.bam	other	1991343	1991343	0	+	2	0	93	206	2.0
CP008925.1	h6.sal.bam	other	1991344	1991344	0	+	3	0	92	209	3.0
CP008925.1	h6.sal.bam	other	1991345	1991345	0	+	1	1	90	210	1.0
CP008925.1	h6.sal.bam	other	1991346	1991346	0	+	1	1	87	210	1.0
CP008925.1	h6.sal.bam	other	1991347	1991347	0	+	0	2	87	209	0.0
CP008925.1	h6.sal.bam	other	1991348	1991348	0	+	0	1	87	208	0.0
CP008925.1	h6.sal.bam	other	1991349	1991349	0	+	1	2	87	208	1.0
CP008925.1	h6.sal.bam	other	1991350	1991350	0	+	1	1	86	207	1.0
CP008925.1	h6.sal.bam	other	1991351	1991351	0	+	3	0	88	206	3.0
CP008925.1	h6.sal.bam	other	1991352	1991352	0	+	1	1	88	206	1.0
CP008925.1	h6.sal.bam	other	1991353	1991353	0	+	1	1	89	210	1.0
CP008925.1	h6.sal.bam	other	1991354	1991354	0	+	1	2	90	209	1.0
CP008925.1	h6.sal.bam	other	1991355	1991355	0	+	0	0	88	208	0.0
CP008925.1	h6.sal.bam	other	1991356	1991356	0	+	1	2	87	207	1.0
CP008925.1	h6.sal.bam	other	1991357	1991357	0	+	1	3	86	208	1.0
CP008925.1	h6.sal.bam	other	1991358	1991358	0	+	1	2	87	205	1.0
CP008925.1	h6.sal.bam	other	1991359	1991359	0	+	3	1	90	204	3.0
CP008925.1	h6.sal.bam	other	1991360	1991360	0	+	3	2	88	204	3.0
CP008925.1	h6.sal.bam	other	1991361	1991361	0	+	1	2	89	202	1.0
CP008925.1	h6.sal.bam	other	1991362	1991362	0	+	1	1	88	201	1.0
CP008925.1	h6.sal.bam	other	1991363	1991363	0	+	0	7	87	200	0.0
CP008925.1	h6.sal.bam	other	1991364	1991364	0	+	1	2	86	193	1.0
CP008925.1	h6.sal.bam	other	1991365	1991365	0	+	0	3	86	192	0.0
CP008925.1	h6.sal.bam	other	1991366	1991366	0	+	1	2	82	190	1.0
CP008925.1	h6.sal.bam	other	1991367	1991367	0	+	1	0	83	189	1.0
CP008925.1	h6.sal.bam	other	1991368	1991368	0	+	1	1	83	189	1.0
CP008925.1	h6.sal.bam	other	1991369	1991369	0	+	2	1	83	188	2.0
CP008925.1	h6.sal.bam	other	1991370	1991370	0	+	2	2	85	187	2.0
CP008925.1	h6.sal.bam	other	1991371	1991371	0	+	1	4	83	185	1.0
CP008925.1	h6.sal.bam	other	1991372	1991372	0	+	4	2	85	185	4.0
CP008925.1	h6.sal.bam	other	1991373	1991373	0	+	1	0	83	183	1.0
CP008925.1	h6.sal.bam	other	1991374	1991374	0	+	2	1	85	183	2.0
CP008925.1	h6.sal.bam	other	1991375	1991375	0	+	1	2	84	184	1.0
CP008925.1	h6.sal.bam	other	1991376	1991376	0	+	3	0	86	184	3.0
CP008925.1	h6.sal.bam	other	1991377	1991377	0	+	1	5	87	185	1.0
CP008925.1	h6.sal.bam	other	1991378	1991378	0	+	0	2	87	182	0.0
CP008925.1	h6.sal.bam	other	1991379	1991379	0	+	1	1	87	181	1.0
CP008925.1	h6.sal.bam	other	1991380	1991380	0	+	0	1	87	180	0.0
CP008925.1	h6.sal.bam	other	1991381	1991381	0	+	1	3	88	182	1.0
CP008925.1	h6.sal.bam	other	1991382	1991382	0	+	0	0	88	179	0.0
CP008925.1	h6.sal.bam	other	1991383	1991383	0	+	1	1	89	180	1.0
CP008925.1	h6.sal.bam	other	1991384	1991384	0	+	1	0	90	180	1.0
CP008925.1	h6.sal.bam	other	1991385	1991385	0	+	1	1	91	183	1.0
CP008925.1	h6.sal.bam	other	1991386	1991386	0	+	3	3	92	184	3.0
CP008925.1	h6.sal.bam	other	1991387	1991387	0	+	0	1	91	182	0.0
CP008925.1	h6.sal.bam	other	1991388	1991388	0	+	1	2	91	181	1.0
CP008925.1	h6.sal.bam	other	1991389	1991389	0	+	1	1	92	181	1.0
CP008925.1	h6.sal.bam	other	1991390	1991390	0	+	1	0	91	180	1.0
CP008925.1	h6.sal.bam	other	1991391	1991391	0	+	1	2	90	180	1.0
CP008925.1	h6.sal.bam	GTTC	1991392	1991392	1991400	+	1	50	89	183	1.0
CP008925.1	h6.sal.bam	other	1991393	1991393	0	+	4	2	91	134	4.0
CP008925.1	h6.sal.bam	GTTC	1991394	1991394	1991400	+	58	1	147	135	58.0
CP008925.1	h6.sal.bam	other	1991395	1991395	0	+	1	1	148	134	1.0
CP008925.1	h6.sal.bam	other	1991396	1991396	0	+	1	2	149	134	1.0
CP008925.1	h6.sal.bam	other	1991397	1991397	0	+	1	1	149	133	1.0
CP008925.1	h6.sal.bam	other	1991398	1991398	0	+	2	0	151	134	2.0
CP008925.1	h6.sal.bam	other	1991399	1991399	0	+	1	1	151	134	1.0
CP008925.1	h6.sal.bam	other	1991400	1991400	0	+	4	0	153	135	4.0
CP008925.1	h6.sal.bam	other	1991401	1991401	0	+	3	0	156	135	3.0
CP008925.1	h6.sal.bam	other	1991402	1991402	0	+	0	7	155	137	0.0
CP008925.1	h6.sal.bam	other	1991403	1991403	0	+	1	0	154	130	1.0
CP008925.1	h6.sal.bam	other	1991404	1991404	0	+	0	1	151	130	0.0
CP008925.1	h6.sal.bam	other	1991405	1991405	0	+	1	3	152	136	1.0
CP008925.1	h6.sal.bam	other	1991406	1991406	0	+	2	2	149	133	2.0
CP008925.1	h6.sal.bam	other	1991407	1991407	0	+	0	3	149	131	0.0
CP008925.1	h6.sal.bam	other	1991408	1991408	0	+	2	1	150	130	2.0
CP008925.1	h6.sal.bam	GTTC	1991409	1991409	1991400	+	1	48	150	133	1.0
CP008925.1	h6.sal.bam	other	1991410	1991410	0	+	0	3	147	87	0.0
CP008925.1	h6.sal.bam	GTTC	1991411	1991411	1991400	+	54	0	198	86	54.0
CP008925.1	h6.sal.bam	other	1991412	1991412	0	+	4	0	201	87	4.0
CP008925.1	h6.sal.bam	other	1991413	1991413	0	+	1	1	202	87	1.0
CP008925.1	h6.sal.bam	other	1991414	1991414	0	+	1	1	201	87	1.0
CP008925.1	h6.sal.bam	other	1991415	1991415	0	+	1	0	202	86	1.0
CP008925.1	h6.sal.bam	other	1991416	1991416	0	+	1	1	202	88	1.0
CP008925.1	h6.sal.bam	other	1991417	1991417	0	+	2	4	203	93	2.0
CP008925.1	h6.sal.bam	other	1991418	1991418	0	+	1	2	202	89	1.0
CP008925.1	h6.sal.bam	other	1991419	1991419	0	+	1	1	201	87	1.0
CP008925.1	h6.sal.bam	other	1991420	1991420	0	+	4	1	204	86	4.0
CP008925.1	h6.sal.bam	other	1991421	1991421	0	+	2	1	205	86	2.0
CP008925.1	h6.sal.bam	other	1991422	1991422	0	+	1	0	205	86	1.0
CP008925.1	h6.sal.bam	other	1991423	1991423	0	+	2	0	202	90	2.0
CP008925.1	h6.sal.bam	other	1991424	1991424	0	+	3	1	205	93	3.0
CP008925.1	h6.sal.bam	other	1991425	1991425	0	+	2	0	206	93	2.0
CP008925.1	h6.sal.bam	other	1991426	1991426	0	+	2	4	208	93	2.0
CP008925.1	h6.sal.bam	other	1991427	1991427	0	+	0	1	208	92	0.0
CP008925.1	h6.sal.bam	other	1991428	1991428	0	+	0	1	205	92	0.0
CP008925.1	h6.sal.bam	other	1991429	1991429	0	+	0	0	205	91	0.0
CP008925.1	h6.sal.bam	other	1991430	1991430	0	+	1	1	206	94	1.0
CP008925.1	h6.sal.bam	other	1991431	1991431	0	+	1	1	205	93	1.0
CP008925.1	h6.sal.bam	other	1991432	1991432	0	+	0	0	205	93	0.0
CP008925.1	h6.sal.bam	other	1991433	1991433	0	+	2	1	205	95	2.0
CP008925.1	h6.sal.bam	other	1991434	1991434	0	+	1	1	206	94	1.0
CP008925.1	h6.sal.bam	other	1991435	1991435	0	+	0	1	204	94	0.0
CP008925.1	h6.sal.bam	other	1991436	1991436	0	+	3	0	205	95	3.0
CP008925.1	h6.sal.bam	other	1991437	1991437	0	+	0	0	205	95	0.0
CP008925.1	h6.sal.bam	other	1991438	1991438	0	+	2	0	206	96	2.0
CP008925.1	h6.sal.bam	other	1991439	1991439	0	+	0	1	205	96	0.0
CP008925.1	h6.sal.bam	other	1991440	1991440	0	+	1	1	206	98	1.0
CP008925.1	h6.sal.bam	other	1991441	1991441	0	+	3	1	208	101	3.0
CP008925.1	h6.sal.bam	other	1991442	1991442	0	+	2	1	207	101	2.0
CP008925.1	h6.sal.bam	other	1991443	1991443	0	+	0	0	206	100	0.0
CP008925.1	h6.sal.bam	other	1991444	1991444	0	+	4	1	209	104	4.0
CP008925.1	h6.sal.bam	other	1991445	1991445	0	+	2	2	210	103	2.0
CP008925.1	h6.sal.bam	other	1991446	1991446	0	+	0	2	206	101	0.0
CP008925.1	h6.sal.bam	other	1991447	1991447	0	+	4	1	210	102	4.0
CP008925.1	h6.sal.bam	other	1991448	1991448	0	+	2	0	212	101	2.0
CP008925.1	h6.sal.bam	other	1991449	1991449	0	+	0	1	210	101	0.0
CP008925.1	h6.sal.bam	other	1991450	1991450	0	+	2	1	208	103	2.0
CP008925.1	h6.sal.bam	other	1991451	1991451	0	+	3	1	210	102	3.0
CP008925.1	h6.sal.bam	other	1991452	1991452	0	+	0	2	210	106	0.0
CP008925.1	h6.sal.bam	other	1991453	1991453	0	+	0	1	210	104	0.0
CP008925.1	h6.sal.bam	other	1991454	1991454	0	+	1	3	210	106	1.0
CP008925.1	h6.sal.bam	other	1991455	1991455	0	+	2	0	211	104	2.0
CP008925.1	h6.sal.bam	other	1991456	1991456	0	+	0	0	211	104	0.0
CP008925.1	h6.sal.bam	other	1991457	1991457	0	+	0	1	211	107	0.0
CP008925.1	h6.sal.bam	other	1991458	1991458	0	+	1	1	211	106	1.0
CP008925.1	h6.sal.bam	other	1991459	1991459	0	+	5	3	215	106	5.0
CP008925.1	h6.sal.bam	other	1991460	1991460	0	+	4	2	218	109	4.0
CP008925.1	h6.sal.bam	other	1991461	1991461	0	+	2	1	217	110	2.0
CP008925.1	h6.sal.bam	other	1991462	1991462	0	+	2	1	219	109	2.0
CP008925.1	h6.sal.bam	other	1991463	1991463	0	+	4	2	217	117	4.0
CP008925.1	h6.sal.bam	other	1991464	1991464	0	+	1	1	218	115	1.0
CP008925.1	h6.sal.bam	other	1991465	1991465	0	+	1	4	219	117	1.0
CP008925.1	h6.sal.bam	other	1991466	1991466	0	+	1	1	218	115	1.0
CP008925.1	h6.sal.bam	other	1991467	1991467	0	+	1	1	217	115	1.0
CP008925.1	h6.sal.bam	other	1991468	1991468	0	+	5	2	218	117	5.0
CP008925.1	h6.sal.bam	other	1991469	1991469	0	+	3	0	166	115	3.0
CP008925.1	h6.sal.bam	other	1991470	1991470	0	+	1	1	166	115	1.0
CP008925.1	h6.sal.bam	other	1991471	1991471	0	+	0	1	165	120	0.0
CP008925.1	h6.sal.bam	other	1991472	1991472	0	+	0	2	164	120	0.0
CP008925.1	h6.sal.bam	other	1991473	1991473	0	+	2	0	164	120	2.0
CP008925.1	h6.sal.bam	other	1991474	1991474	0	+	1	2	161	120	1.0
CP008925.1	h6.sal.bam	other	1991475	1991475	0	+	0	2	158	123	0.0
CP008925.1	h6.sal.bam	other	1991476	1991476	0	+	2	1	160	126	2.0
CP008925.1	h6.sal.bam	other	1991477	1991477	0	+	1	0	160	126	1.0
CP008925.1	h6.sal.bam	GTTC	1991478	1991478	1991486	+	0	5	160	126	0.0
CP008925.1	h6.sal.bam	other	1991479	1991479	0	+	1	1	161	121	1.0
CP008925.1	h6.sal.bam	GTTC	1991480	1991480	1991486	+	4	0	161	122	4.0
CP008925.1	h6.sal.bam	other	1991481	1991481	0	+	1	1	162	122	1.0
CP008925.1	h6.sal.bam	other	1991482	1991482	0	+	2	1	161	123	2.0
CP008925.1	h6.sal.bam	other	1991483	1991483	0	+	0	4	161	124	0.0
CP008925.1	h6.sal.bam	other	1991484	1991484	0	+	0	2	161	122	0.0
CP008925.1	h6.sal.bam	other	1991485	1991485	0	+	2	1	107	122	2.0
CP008925.1	h6.sal.bam	other	1991486	1991486	0	+	3	1	109	122	3.0
CP008925.1	h6.sal.bam	other	1991487	1991487	0	+	1	0	110	121	1.0
CP008925.1	h6.sal.bam	other	1991488	1991488	0	+	1	1	111	124	1.0
CP008925.1	h6.sal.bam	other	1991489	1991489	0	+	2	2	112	127	2.0
CP008925.1	h6.sal.bam	other	1991490	1991490	0	+	0	5	111	125	0.0
CP008925.1	h6.sal.bam	other	1991491	1991491	0	+	0	1	109	120	0.0
CP008925.1	h6.sal.bam	GAAC	1991492	1991492	1991500	+	4	0	112	121	4.0
CP008925.1	h6.sal.bam	other	1991493	1991493	0	+	0	0	110	124	0.0
CP008925.1	h6.sal.bam	GAAC	1991494	1991494	1991500	+	3	0	109	126	3.0
CP008925.1	h6.sal.bam	GTTC	1991495	1991495	1991486	+	1	0	110	126	1.0
CP008925.1	h6.sal.bam	other	1991496	1991496	0	+	1	1	108	131	1.0
CP008925.1	h6.sal.bam	GTTC	1991497	1991497	1991486	+	1	4	107	132	1.0
CP008925.1	h6.sal.bam	other	1991498	1991498	0	+	1	3	108	128	1.0
CP008925.1	h6.sal.bam	other	1991499	1991499	0	+	2	1	107	127	2.0
CP008925.1	h6.sal.bam	other	1991500	1991500	0	+	1	2	105	127	1.0
CP008925.1	h6.sal.bam	other	1991501	1991501	0	+	0	1	104	127	0.0
CP008925.1	h6.sal.bam	other	1991502	1991502	0	+	1	1	105	130	1.0
CP008925.1	h6.sal.bam	other	1991503	1991503	0	+	1	2	106	130	1.0
CP008925.1	h6.sal.bam	other	1991504	1991504	0	+	3	1	108	129	3.0
CP008925.1	h6.sal.bam	other	1991505	1991505	0	+	0	0	107	128	0.0
CP008925.1	h6.sal.bam	other	1991506	1991506	0	+	3	1	109	129	3.0
CP008925.1	h6.sal.bam	other	1991507	1991507	0	+	3	2	110	134	3.0
CP008925.1	h6.sal.bam	other	1991508	1991508	0	+	2	1	111	132	2.0
CP008925.1	h6.sal.bam	GAAC	1991509	1991509	1991500	+	0	2	111	131	0.0
CP008925.1	h6.sal.bam	other	1991510	1991510	0	+	1	1	112	134	1.0
CP008925.1	h6.sal.bam	GAAC	1991511	1991511	1991500	+	1	0	110	135	1.0
CP008925.1	h6.sal.bam	other	1991512	1991512	0	+	0	0	110	137	0.0
CP008925.1	h6.sal.bam	other	1991513	1991513	0	+	2	3	109	140	2.0
CP008925.1	h6.sal.bam	other	1991514	1991514	0	+	0	3	109	138	0.0
CP008925.1	h6.sal.bam	other	1991515	1991515	0	+	1	1	110	138	1.0
CP008925.1	h6.sal.bam	other	1991516	1991516	0	+	2	1	109	138	2.0
CP008925.1	h6.sal.bam	other	1991517	1991517	0	+	1	3	106	137	1.0
CP008925.1	h6.sal.bam	other	1991518	1991518	0	+	2	1	108	139	2.0
CP008925.1	h6.sal.bam	other	1991519	1991519	0	+	0	0	104	139	0.0
CP008925.1	h6.sal.bam	other	1991520	1991520	0	+	3	1	105	143	3.0
CP008925.1	h6.sal.bam	other	1991521	1991521	0	+	0	3	105	143	0.0
CP008925.1	h6.sal.bam	other	1991522	1991522	0	+	1	0	102	140	1.0
CP008925.1	h6.sal.bam	other	1991523	1991523	0	+	1	2	101	143	1.0
CP008925.1	h6.sal.bam	other	1991524	1991524	0	+	1	0	102	141	1.0
CP008925.1	h6.sal.bam	other	1991525	1991525	0	+	0	0	100	141	0.0
CP008925.1	h6.sal.bam	other	1991526	1991526	0	+	1	5	98	148	1.0
CP008925.1	h6.sal.bam	other	1991527	1991527	0	+	2	0	100	147	2.0
CP008925.1	h6.sal.bam	other	1991528	1991528	0	+	1	3	101	147	1.0
CP008925.1	h6.sal.bam	other	1991529	1991529	0	+	1	1	101	145	1.0
CP008925.1	h6.sal.bam	other	1991530	1991530	0	+	2	2	100	144	2.0
CP008925.1	h6.sal.bam	other	1991531	1991531	0	+	2	1	102	142	2.0
CP008925.1	h6.sal.bam	other	1991532	1991532	0	+	1	1	100	141	1.0
CP008925.1	h6.sal.bam	other	1991533	1991533	0	+	1	3	101	142	1.0
CP008925.1	h6.sal.bam	other	1991534	1991534	0	+	1	4	102	140	1.0
CP008925.1	h6.sal.bam	other	1991535	1991535	0	+	1	2	97	137	1.0
CP008925.1	h6.sal.bam	other	1991536	1991536	0	+	1	3	96	136	1.0
CP008925.1	h6.sal.bam	other	1991537	1991537	0	+	0	6	92	134	0.0
CP008925.1	h6.sal.bam	other	1991538	1991538	0	+	2	1	94	129	2.0
CP008925.1	h6.sal.bam	other	1991539	1991539	0	+	0	2	94	128	0.0
CP008925.1	h6.sal.bam	other	1991540	1991540	0	+	3	2	96	126	3.0
CP008925.1	h6.sal.bam	other	1991541	1991541	0	+	2	2	96	124	2.0
CP008925.1	h6.sal.bam	other	1991542	1991542	0	+	1	3	96	122	1.0
CP008925.1	h6.sal.bam	other	1991543	1991543	0	+	1	3	93	122	1.0
CP008925.1	h6.sal.bam	other	1991544	1991544	0	+	1	1	91	119	1.0
CP008925.1	h6.sal.bam	other	1991545	1991545	0	+	1	2	91	118	1.0
CP008925.1	h6.sal.bam	other	1991546	1991546	0	+	1	1	92	122	1.0
CP008925.1	h6.sal.bam	other	1991547	1991547	0	+	3	2	95	122	3.0
CP008925.1	h6.sal.bam	other	1991548	1991548	0	+	1	2	93	122	1.0
CP008925.1	h6.sal.bam	other	1991549	1991549	0	+	5	4	98	124	5.0
CP008925.1	h6.sal.bam	other	1991550	1991550	0	+	2	5	100	121	2.0
CP008925.1	h6.sal.bam	other	1991551	1991551	0	+	0	1	98	116	0.0
CP008925.1	h6.sal.bam	other	1991552	1991552	0	+	2	0	98	122	2.0
CP008925.1	h6.sal.bam	other	1991553	1991553	0	+	4	0	101	124	4.0
CP008925.1	h6.sal.bam	other	1991554	1991554	0	+	0	1	97	126	0.0
CP008925.1	h6.sal.bam	other	1991555	1991555	0	+	0	0	95	126	0.0
CP008925.1	h6.sal.bam	other	1991556	1991556	0	+	1	2	95	126	1.0
CP008925.1	h6.sal.bam	other	1991557	1991557	0	+	1	2	96	124	1.0
CP008925.1	h6.sal.bam	other	1991558	1991558	0	+	0	2	96	126	0.0
CP008925.1	h6.sal.bam	other	1991559	1991559	0	+	2	2	98	125	2.0
CP008925.1	h6.sal.bam	other	1991560	1991560	0	+	6	1	99	123	6.0
CP008925.1	h6.sal.bam	other	1991561	1991561	0	+	0	3	99	122	0.0
CP008925.1	h6.sal.bam	other	1991562	1991562	0	+	0	2	98	119	0.0
CP008925.1	h6.sal.bam	other	1991563	1991563	0	+	3	2	100	117	3.0
CP008925.1	h6.sal.bam	other	1991564	1991564	0	+	3	0	101	128	3.0
CP008925.1	h6.sal.bam	other	1991565	1991565	0	+	2	1	103	131	2.0
CP008925.1	h6.sal.bam	other	1991566	1991566	0	+	1	2	104	130	1.0
CP008925.1	h6.sal.bam	other	1991567	1991567	0	+	1	2	101	132	1.0
CP008925.1	h6.sal.bam	other	1991568	1991568	0	+	1	3	102	133	1.0
CP008925.1	h6.sal.bam	other	1991569	1991569	0	+	1	1	100	135	1.0
CP008925.1	h6.sal.bam	other	1991570	1991570	0	+	2	4	101	136	2.0
CP008925.1	h6.sal.bam	other	1991571	1991571	0	+	0	1	100	134	0.0
CP008925.1	h6.sal.bam	other	1991572	1991572	0	+	1	2	100	133	1.0
CP008925.1	h6.sal.bam	other	1991573	1991573	0	+	0	1	98	131	0.0
CP008925.1	h6.sal.bam	other	1991574	1991574	0	+	2	0	99	133	2.0
CP008925.1	h6.sal.bam	other	1991575	1991575	0	+	1	2	100	136	1.0
CP008925.1	h6.sal.bam	other	1991576	1991576	0	+	0	4	100	134	0.0
CP008925.1	h6.sal.bam	other	1991577	1991577	0	+	0	1	99	139	0.0
CP008925.1	h6.sal.bam	other	1991578	1991578	0	+	0	0	98	145	0.0
CP008925.1	h6.sal.bam	other	1991579	1991579	0	+	2	0	97	147	2.0
CP008925.1	h6.sal.bam	other	1991580	1991580	0	+	1	1	95	151	1.0
CP008925.1	h6.sal.bam	other	1991581	1991581	0	+	2	6	92	150	2.0
CP008925.1	h6.sal.bam	other	1991582	1991582	0	+	0	1	92	145	0.0
CP008925.1	h6.sal.bam	other	1991583	1991583	0	+	0	2	92	146	0.0
CP008925.1	h6.sal.bam	other	1991584	1991584	0	+	6	2	98	145	6.0
CP008925.1	h6.sal.bam	other	1991585	1991585	0	+	1	2	98	143	1.0
CP008925.1	h6.sal.bam	other	1991586	1991586	0	+	2	3	98	142	2.0
CP008925.1	h6.sal.bam	other	1991587	1991587	0	+	1	3	98	144	1.0
CP008925.1	h6.sal.bam	other	1991588	1991588	0	+	0	1	97	143	0.0
CP008925.1	h6.sal.bam	other	1991589	1991589	0	+	0	3	97	145	0.0
CP008925.1	h6.sal.bam	other	1991590	1991590	0	+	0	1	96	144	0.0
CP008925.1	h6.sal.bam	other	1991591	1991591	0	+	0	4	94	143	0.0
CP008925.1	h6.sal.bam	other	1991592	1991592	0	+	0	1	93	144	0.0
CP008925.1	h6.sal.bam	other	1991593	1991593	0	+	0	0	92	146	0.0
CP008925.1	h6.sal.bam	other	1991594	1991594	0	+	0	4	92	148	0.0
CP008925.1	h6.sal.bam	other	1991595	1991595	0	+	0	1	89	145	0.0
CP008925.1	h6.sal.bam	other	1991596	1991596	0	+	0	1	89	145	0.0
CP008925.1	h6.sal.bam	other	1991597	1991597	0	+	0	2	88	144	0.0
CP008925.1	h6.sal.bam	other	1991598	1991598	0	+	0	0	86	144	0.0
CP008925.1	h6.sal.bam	other	1991599	1991599	0	+	0	5	86	145	0.0
CP008925.1	h6.sal.bam	other	1991600	1991600	0	+	2	2	88	143	2.0
CP008925.1	h6.sal.bam	other	1991601	1991601	0	+	7	4	94	143	7.0
CP008925.1	h6.sal.bam	other	1991602	1991602	0	+	2	0	94	139	2.0
CP008925.1	h6.sal.bam	other	1991603	1991603	0	+	5	1	98	140	5.0
CP008925.1	h6.sal.bam	other	1991604	1991604	0	+	5	0	101	139	5.0
CP008925.1	h6.sal.bam	other	1991605	1991605	0	+	2	0	101	139	2.0
CP008925.1	h6.sal.bam	other	1991606	1991606	0	+	3	0	89	140	3.0
CP008925.1	h6.sal.bam	other	1991607	1991607	0	+	2	2	86	143	2.0
CP008925.1	h6.sal.bam	other	1991608	1991608	0	+	1	1	87	142	1.0
CP008925.1	h6.sal.bam	other	1991609	1991609	0	+	0	1	85	144	0.0
CP008925.1	h6.sal.bam	other	1991610	1991610	0	+	1	1	44	143	1.0
CP008925.1	h6.sal.bam	other	1991611	1991611	0	+	1	1	45	142	1.0
CP008925.1	h6.sal.bam	other	1991612	1991612	0	+	4	1	47	148	4.0
CP008925.1	h6.sal.bam	other	1991613	1991613	0	+	1	0	48	147	1.0
CP008925.1	h6.sal.bam	other	1991614	1991614	0	+	1	0	46	150	1.0
CP008925.1	h6.sal.bam	other	1991615	1991615	0	+	1	0	47	150	1.0
CP008925.1	h6.sal.bam	other	1991616	1991616	0	+	3	2	43	151	3.0
CP008925.1	h6.sal.bam	other	1991617	1991617	0	+	1	2	44	149	1.0
CP008925.1	h6.sal.bam	other	1991618	1991618	0	+	7	2	51	147	7.0
CP008925.1	h6.sal.bam	other	1991619	1991619	0	+	2	3	53	145	2.0
CP008925.1	h6.sal.bam	other	1991620	1991620	0	+	4	1	57	144	4.0
CP008925.1	h6.sal.bam	other	1991621	1991621	0	+	0	1	56	147	0.0
CP008925.1	h6.sal.bam	other	1991622	1991622	0	+	3	2	59	148	3.0
CP008925.1	h6.sal.bam	other	1991623	1991623	0	+	4	3	63	146	4.0
CP008925.1	h6.sal.bam	other	1991624	1991624	0	+	1	1	64	145	1.0
CP008925.1	h6.sal.bam	other	1991625	1991625	0	+	0	7	64	145	0.0
CP008925.1	h6.sal.bam	other	1991626	1991626	0	+	1	2	65	140	1.0
CP008925.1	h6.sal.bam	other	1991627	1991627	0	+	0	0	65	138	0.0
CP008925.1	h6.sal.bam	other	1991628	1991628	0	+	5	2	70	141	5.0
CP008925.1	h6.sal.bam	other	1991629	1991629	0	+	2	1	72	141	2.0
CP008925.1	h6.sal.bam	other	1991630	1991630	0	+	5	0	77	140	5.0
CP008925.1	h6.sal.bam	other	1991631	1991631	0	+	4	0	81	140	4.0
CP008925.1	h6.sal.bam	other	1991632	1991632	0	+	0	5	81	141	0.0
CP008925.1	h6.sal.bam	other	1991633	1991633	0	+	3	0	84	138	3.0
CP008925.1	h6.sal.bam	GTTC	1991634	1991634	1991642	+	0	6	84	139	0.0
CP008925.1	h6.sal.bam	other	1991635	1991635	0	+	1	4	85	135	1.0
CP008925.1	h6.sal.bam	GTTC	1991636	1991636	1991642	+	6	2	90	136	6.0
CP008925.1	h6.sal.bam	other	1991637	1991637	0	+	0	0	90	134	0.0
CP008925.1	h6.sal.bam	other	1991638	1991638	0	+	1	2	91	138	1.0
CP008925.1	h6.sal.bam	other	1991639	1991639	0	+	1	3	92	136	1.0
CP008925.1	h6.sal.bam	other	1991640	1991640	0	+	3	1	95	136	3.0
CP008925.1	h6.sal.bam	other	1991641	1991641	0	+	3	4	98	138	3.0
CP008925.1	h6.sal.bam	other	1991642	1991642	0	+	2	4	100	136	1.3333333333333333
CP008925.1	h6.sal.bam	other	1991643	1991643	0	+	2	4	102	132	1.0
CP008925.1	h6.sal.bam	other	1991644	1991644	0	+	0	3	102	133	0.0
CP008925.1	h6.sal.bam	other	1991645	1991645	0	+	2	2	104	130	1.0
CP008925.1	h6.sal.bam	other	1991646	1991646	0	+	0	0	104	128	0.0
CP008925.1	h6.sal.bam	other	1991647	1991647	0	+	3	0	107	132	1.5
CP008925.1	h6.sal.bam	other	1991648	1991648	0	+	1	3	108	132	0.5
CP008925.1	h6.sal.bam	other	1991649	1991649	0	+	4	2	112	131	2.0
CP008925.1	h6.sal.bam	other	1991650	1991650	0	+	1	6	113	129	0.5
CP008925.1	h6.sal.bam	GTTC	1991651	1991651	1991642	+	0	4	113	126	0.0
CP008925.1	h6.sal.bam	other	1991652	1991652	0	+	3	5	116	122	1.5
CP008925.1	h6.sal.bam	GTTC	1991653	1991653	1991642	+	3	2	119	117	1.5
CP008925.1	h6.sal.bam	GTTC	1991654	1991654	1991662	+	4	4	123	116	2.0
CP008925.1	h6.sal.bam	other	1991655	1991655	0	+	3	0	126	112	1.5
CP008925.1	h6.sal.bam	GTTC	1991656	1991656	1991662	+	1	1	127	113	0.5
CP008925.1	h6.sal.bam	other	1991657	1991657	0	+	1	2	128	114	0.6666666666666666
CP008925.1	h6.sal.bam	other	1991658	1991658	0	+	2	1	130	116	1.3333333333333333
CP008925.1	h6.sal.bam	other	1991659	1991659	0	+	2	0	132	119	1.0
CP008925.1	h6.sal.bam	other	1991660	1991660	0	+	0	1	132	119	0.0
CP008925.1	h6.sal.bam	other	1991661	1991661	0	+	4	5	136	125	2.0
CP008925.1	h6.sal.bam	other	1991662	1991662	0	+	3	2	139	123	1.5
CP008925.1	h6.sal.bam	other	1991663	1991663	0	+	2	3	141	121	1.0
CP008925.1	h6.sal.bam	other	1991664	1991664	0	+	2	2	143	120	1.0
CP008925.1	h6.sal.bam	other	1991665	1991665	0	+	0	4	143	127	0.0
CP008925.1	h6.sal.bam	other	1991666	1991666	0	+	3	1	146	123	1.5
CP008925.1	h6.sal.bam	other	1991667	1991667	0	+	1	3	147	122	0.5
CP008925.1	h6.sal.bam	other	1991668	1991668	0	+	2	2	149	127	1.3333333333333333
CP008925.1	h6.sal.bam	other	1991669	1991669	0	+	0	1	149	126	0.0
CP008925.1	h6.sal.bam	other	1991670	1991670	0	+	0	0	149	128	0.0
CP008925.1	h6.sal.bam	GTTC	1991671	1991671	1991662	+	3	1	152	131	2.0
CP008925.1	h6.sal.bam	other	1991672	1991672	0	+	1	1	153	131	1.0
CP008925.1	h6.sal.bam	GTTC	1991673	1991673	1991662	+	1	2	154	134	1.0
CP008925.1	h6.sal.bam	other	1991674	1991674	0	+	1	2	152	132	1.0
CP008925.1	h6.sal.bam	other	1991675	1991675	0	+	2	2	154	132	2.0
CP008925.1	h6.sal.bam	other	1991676	1991676	0	+	1	0	149	134	1.0
CP008925.1	h6.sal.bam	other	1991677	1991677	0	+	2	1	148	134	2.0
CP008925.1	h6.sal.bam	other	1991678	1991678	0	+	3	0	146	136	3.0
CP008925.1	h6.sal.bam	other	1991679	1991679	0	+	0	1	142	136	0.0
CP008925.1	h6.sal.bam	other	1991680	1991680	0	+	0	3	140	137	0.0
CP008925.1	h6.sal.bam	other	1991681	1991681	0	+	1	1	138	137	1.0
CP008925.1	h6.sal.bam	other	1991682	1991682	0	+	2	3	138	136	2.0
CP008925.1	h6.sal.bam	other	1991683	1991683	0	+	0	2	137	133	0.0
CP008925.1	h6.sal.bam	other	1991684	1991684	0	+	2	2	139	134	2.0
CP008925.1	h6.sal.bam	other	1991685	1991685	0	+	1	3	139	139	1.0
CP008925.1	h6.sal.bam	other	1991686	1991686	0	+	3	0	141	139	3.0
CP008925.1	h6.sal.bam	other	1991687	1991687	0	+	2	1	139	140	2.0
CP008925.1	h6.sal.bam	other	1991688	1991688	0	+	1	2	139	140	1.0
CP008925.1	h6.sal.bam	other	1991689	1991689	0	+	1	1	139	139	1.0
CP008925.1	h6.sal.bam	other	1991690	1991690	0	+	3	0	141	139	3.0
CP008925.1	h6.sal.bam	other	1991691	1991691	0	+	0	0	138	141	0.0
CP008925.1	h6.sal.bam	other	1991692	1991692	0	+	2	1	139	141	2.0
CP008925.1	h6.sal.bam	other	1991693	1991693	0	+	2	1	134	145	2.0
CP008925.1	h6.sal.bam	other	1991694	1991694	0	+	0	1	132	144	0.0
CP008925.1	h6.sal.bam	other	1991695	1991695	0	+	2	4	130	143	2.0
CP008925.1	h6.sal.bam	other	1991696	1991696	0	+	4	1	133	141	4.0
CP008925.1	h6.sal.bam	other	1991697	1991697	0	+	3	0	130	143	3.0
CP008925.1	h6.sal.bam	other	1991698	1991698	0	+	1	2	131	144	1.0
CP008925.1	h6.sal.bam	other	1991699	1991699	0	+	1	2	131	146	1.0
CP008925.1	h6.sal.bam	other	1991700	1991700	0	+	0	2	131	144	0.0
CP008925.1	h6.sal.bam	other	1991701	1991701	0	+	2	0	132	143	2.0
CP008925.1	h6.sal.bam	other	1991702	1991702	0	+	3	2	135	144	3.0
CP008925.1	h6.sal.bam	other	1991703	1991703	0	+	3	2	133	143	3.0
CP008925.1	h6.sal.bam	other	1991704	1991704	0	+	4	1	135	143	4.0
CP008925.1	h6.sal.bam	other	1991705	1991705	0	+	0	0	125	142	0.0
CP008925.1	h6.sal.bam	other	1991706	1991706	0	+	1	2	126	142	1.0
CP008925.1	h6.sal.bam	other	1991707	1991707	0	+	0	1	124	141	0.0
CP008925.1	h6.sal.bam	other	1991708	1991708	0	+	0	2	124	141	0.0
CP008925.1	h6.sal.bam	other	1991709	1991709	0	+	2	5	126	141	2.0
CP008925.1	h6.sal.bam	other	1991710	1991710	0	+	0	0	119	140	0.0
CP008925.1	h6.sal.bam	other	1991711	1991711	0	+	1	2	120	140	1.0
CP008925.1	h6.sal.bam	other	1991712	1991712	0	+	3	2	123	139	3.0
CP008925.1	h6.sal.bam	other	1991713	1991713	0	+	1	2	121	137	1.0
CP008925.1	h6.sal.bam	other	1991714	1991714	0	+	0	2	121	135	0.0
CP008925.1	h6.sal.bam	other	1991715	1991715	0	+	2	2	121	137	2.0
CP008925.1	h6.sal.bam	other	1991716	1991716	0	+	0	2	115	135	0.0
CP008925.1	h6.sal.bam	other	1991717	1991717	0	+	0	5	115	133	0.0
CP008925.1	h6.sal.bam	other	1991718	1991718	0	+	1	1	114	130	1.0
CP008925.1	h6.sal.bam	other	1991719	1991719	0	+	2	2	115	131	2.0
CP008925.1	h6.sal.bam	other	1991720	1991720	0	+	1	0	115	129	1.0
CP008925.1	h6.sal.bam	other	1991721	1991721	0	+	5	1	120	129	5.0
CP008925.1	h6.sal.bam	other	1991722	1991722	0	+	1	0	118	132	1.0
CP008925.1	h6.sal.bam	other	1991723	1991723	0	+	1	2	117	132	1.0
CP008925.1	h6.sal.bam	other	1991724	1991724	0	+	1	3	114	131	1.0
CP008925.1	h6.sal.bam	other	1991725	1991725	0	+	3	0	117	132	3.0
CP008925.1	h6.sal.bam	other	1991726	1991726	0	+	0	1	117	134	0.0
CP008925.1	h6.sal.bam	other	1991727	1991727	0	+	1	0	115	133	1.0
CP008925.1	h6.sal.bam	other	1991728	1991728	0	+	0	0	107	134	0.0
CP008925.1	h6.sal.bam	other	1991729	1991729	0	+	1	1	108	134	1.0
CP008925.1	h6.sal.bam	other	1991730	1991730	0	+	1	2	106	138	1.0
CP008925.1	h6.sal.bam	other	1991731	1991731	0	+	3	0	108	137	3.0
CP008925.1	h6.sal.bam	other	1991732	1991732	0	+	2	4	110	137	2.0
CP008925.1	h6.sal.bam	other	1991733	1991733	0	+	3	4	111	136	3.0
CP008925.1	h6.sal.bam	other	1991734	1991734	0	+	3	1	112	133	3.0
CP008925.1	h6.sal.bam	other	1991735	1991735	0	+	0	6	112	132	0.0
CP008925.1	h6.sal.bam	other	1991736	1991736	0	+	2	3	110	128	2.0
CP008925.1	h6.sal.bam	other	1991737	1991737	0	+	3	2	110	125	3.0
CP008925.1	h6.sal.bam	other	1991738	1991738	0	+	0	4	108	124	0.0
CP008925.1	h6.sal.bam	other	1991739	1991739	0	+	1	6	107	123	1.0
CP008925.1	h6.sal.bam	other	1991740	1991740	0	+	6	3	110	118	6.0
CP008925.1	h6.sal.bam	other	1991741	1991741	0	+	4	4	114	115	4.0
CP008925.1	h6.sal.bam	other	1991742	1991742	0	+	0	1	110	113	0.0
CP008925.1	h6.sal.bam	other	1991743	1991743	0	+	0	3	110	115	0.0
CP008925.1	h6.sal.bam	other	1991744	1991744	0	+	0	0	107	112	0.0
CP008925.1	h6.sal.bam	other	1991745	1991745	0	+	2	4	109	113	2.0
CP008925.1	h6.sal.bam	other	1991746	1991746	0	+	3	1	110	111	3.0
CP008925.1	h6.sal.bam	other	1991747	1991747	0	+	2	3	112	111	2.0
CP008925.1	h6.sal.bam	other	1991748	1991748	0	+	3	0	115	110	3.0
CP008925.1	h6.sal.bam	other	1991749	1991749	0	+	0	2	113	110	0.0
CP008925.1	h6.sal.bam	other	1991750	1991750	0	+	2	4	115	108	2.0
CP008925.1	h6.sal.bam	other	1991751	1991751	0	+	0	2	115	104	0.0
CP008925.1	h6.sal.bam	other	1991752	1991752	0	+	0	2	113	102	0.0
CP008925.1	h6.sal.bam	other	1991753	1991753	0	+	2	2	112	110	2.0
CP008925.1	h6.sal.bam	other	1991754	1991754	0	+	0	1	112	112	0.0
CP008925.1	h6.sal.bam	other	1991755	1991755	0	+	1	2	113	111	1.0
CP008925.1	h6.sal.bam	other	1991756	1991756	0	+	2	1	114	110	2.0
CP008925.1	h6.sal.bam	other	1991757	1991757	0	+	1	0	113	112	1.0
CP008925.1	h6.sal.bam	other	1991758	1991758	0	+	1	2	111	112	1.0
CP008925.1	h6.sal.bam	other	1991759	1991759	0	+	1	7	112	111	1.0
CP008925.1	h6.sal.bam	other	1991760	1991760	0	+	4	3	115	107	4.0
CP008925.1	h6.sal.bam	other	1991761	1991761	0	+	4	1	117	104	4.0
CP008925.1	h6.sal.bam	other	1991762	1991762	0	+	3	1	118	103	3.0
CP008925.1	h6.sal.bam	other	1991763	1991763	0	+	4	1	121	105	4.0
CP008925.1	h6.sal.bam	other	1991764	1991764	0	+	2	1	119	104	2.0
CP008925.1	h6.sal.bam	other	1991765	1991765	0	+	2	2	121	103	2.0
CP008925.1	h6.sal.bam	other	1991766	1991766	0	+	1	0	122	104	1.0
CP008925.1	h6.sal.bam	other	1991767	1991767	0	+	0	5	118	104	0.0
CP008925.1	h6.sal.bam	other	1991768	1991768	0	+	1	0	118	101	1.0
CP008925.1	h6.sal.bam	other	1991769	1991769	0	+	4	0	122	101	4.0
CP008925.1	h6.sal.bam	other	1991770	1991770	0	+	1	2	120	101	1.0
CP008925.1	h6.sal.bam	other	1991771	1991771	0	+	2	3	118	101	2.0
CP008925.1	h6.sal.bam	other	1991772	1991772	0	+	0	2	116	98	0.0
CP008925.1	h6.sal.bam	other	1991773	1991773	0	+	2	2	116	100	2.0
CP008925.1	h6.sal.bam	other	1991774	1991774	0	+	4	0	120	102	4.0
CP008925.1	h6.sal.bam	other	1991775	1991775	0	+	2	1	122	102	2.0
CP008925.1	h6.sal.bam	other	1991776	1991776	0	+	2	1	122	104	2.0
CP008925.1	h6.sal.bam	other	1991777	1991777	0	+	1	1	117	105	1.0
CP008925.1	h6.sal.bam	other	1991778	1991778	0	+	1	2	118	104	1.0
CP008925.1	h6.sal.bam	other	1991779	1991779	0	+	1	0	115	105	1.0
CP008925.1	h6.sal.bam	other	1991780	1991780	0	+	0	0	115	108	0.0
CP008925.1	h6.sal.bam	other	1991781	1991781	0	+	2	1	116	109	2.0
CP008925.1	h6.sal.bam	other	1991782	1991782	0	+	0	1	116	112	0.0
CP008925.1	h6.sal.bam	other	1991783	1991783	0	+	3	2	119	113	3.0
CP008925.1	h6.sal.bam	other	1991784	1991784	0	+	1	4	117	111	1.0
CP008925.1	h6.sal.bam	other	1991785	1991785	0	+	6	0	123	109	6.0
CP008925.1	h6.sal.bam	other	1991786	1991786	0	+	0	1	122	109	0.0
CP008925.1	h6.sal.bam	other	1991787	1991787	0	+	1	0	121	111	1.0
CP008925.1	h6.sal.bam	other	1991788	1991788	0	+	4	0	125	112	4.0
CP008925.1	h6.sal.bam	other	1991789	1991789	0	+	0	4	123	114	0.0
CP008925.1	h6.sal.bam	other	1991790	1991790	0	+	2	0	125	110	2.0
CP008925.1	h6.sal.bam	other	1991791	1991791	0	+	0	1	124	114	0.0
CP008925.1	h6.sal.bam	other	1991792	1991792	0	+	0	2	124	116	0.0
CP008925.1	h6.sal.bam	other	1991793	1991793	0	+	1	2	124	116	1.0
CP008925.1	h6.sal.bam	other	1991794	1991794	0	+	0	0	123	118	0.0
CP008925.1	h6.sal.bam	other	1991795	1991795	0	+	2	1	124	118	2.0
CP008925.1	h6.sal.bam	other	1991796	1991796	0	+	4	3	123	119	4.0
CP008925.1	h6.sal.bam	other	1991797	1991797	0	+	2	0	123	116	2.0
CP008925.1	h6.sal.bam	other	1991798	1991798	0	+	0	1	122	117	0.0
CP008925.1	h6.sal.bam	other	1991799	1991799	0	+	1	4	122	117	1.0
CP008925.1	h6.sal.bam	other	1991800	1991800	0	+	0	3	119	114	0.0
CP008925.1	h6.sal.bam	other	1991801	1991801	0	+	1	0	120	112	1.0
CP008925.1	h6.sal.bam	other	1991802	1991802	0	+	3	1	122	112	3.0
CP008925.1	h6.sal.bam	other	1991803	1991803	0	+	1	4	123	111	1.0
CP008925.1	h6.sal.bam	other	1991804	1991804	0	+	0	0	122	114	0.0
CP008925.1	h6.sal.bam	other	1991805	1991805	0	+	1	1	122	115	1.0
CP008925.1	h6.sal.bam	other	1991806	1991806	0	+	1	0	120	115	1.0
CP008925.1	h6.sal.bam	other	1991807	1991807	0	+	1	4	119	117	1.0
CP008925.1	h6.sal.bam	other	1991808	1991808	0	+	2	0	118	113	2.0
CP008925.1	h6.sal.bam	other	1991809	1991809	0	+	0	1	115	115	0.0
CP008925.1	h6.sal.bam	other	1991810	1991810	0	+	0	1	110	117	0.0
CP008925.1	h6.sal.bam	other	1991811	1991811	0	+	2	0	112	117	2.0
CP008925.1	h6.sal.bam	other	1991812	1991812	0	+	0	1	112	119	0.0
CP008925.1	h6.sal.bam	other	1991813	1991813	0	+	2	3	112	122	2.0
CP008925.1	h6.sal.bam	other	1991814	1991814	0	+	1	1	113	119	1.0
CP008925.1	h6.sal.bam	other	1991815	1991815	0	+	1	2	109	119	1.0
CP008925.1	h6.sal.bam	other	1991816	1991816	0	+	1	3	107	118	1.0
CP008925.1	h6.sal.bam	other	1991817	1991817	0	+	1	2	108	116	1.0
CP008925.1	h6.sal.bam	other	1991818	1991818	0	+	3	1	111	116	3.0
CP008925.1	h6.sal.bam	other	1991819	1991819	0	+	2	1	113	115	2.0
CP008925.1	h6.sal.bam	other	1991820	1991820	0	+	2	2	110	114	2.0
CP008925.1	h6.sal.bam	other	1991821	1991821	0	+	3	0	111	114	3.0
CP008925.1	h6.sal.bam	other	1991822	1991822	0	+	1	2	112	114	1.0
CP008925.1	h6.sal.bam	other	1991823	1991823	0	+	1	2	110	116	1.0
CP008925.1	h6.sal.bam	other	1991824	1991824	0	+	1	2	109	114	1.0
CP008925.1	h6.sal.bam	other	1991825	1991825	0	+	0	4	109	112	0.0
CP008925.1	h6.sal.bam	other	1991826	1991826	0	+	1	1	109	110	1.0
CP008925.1	h6.sal.bam	other	1991827	1991827	0	+	1	3	110	109	1.0
CP008925.1	h6.sal.bam	other	1991828	1991828	0	+	4	2	112	106	4.0
CP008925.1	h6.sal.bam	other	1991829	1991829	0	+	2	0	113	105	2.0
CP008925.1	h6.sal.bam	other	1991830	1991830	0	+	2	1	113	109	2.0
CP008925.1	h6.sal.bam	other	1991831	1991831	0	+	2	3	115	108	2.0
CP008925.1	h6.sal.bam	other	1991832	1991832	0	+	1	0	116	108	1.0
CP008925.1	h6.sal.bam	other	1991833	1991833	0	+	2	2	117	110	2.0
CP008925.1	h6.sal.bam	other	1991834	1991834	0	+	1	3	116	108	1.0
CP008925.1	h6.sal.bam	other	1991835	1991835	0	+	2	0	114	109	2.0
CP008925.1	h6.sal.bam	other	1991836	1991836	0	+	2	1	112	111	2.0
CP008925.1	h6.sal.bam	other	1991837	1991837	0	+	1	2	110	113	1.0
CP008925.1	h6.sal.bam	other	1991838	1991838	0	+	4	0	108	112	4.0
CP008925.1	h6.sal.bam	other	1991839	1991839	0	+	1	0	109	113	1.0
CP008925.1	h6.sal.bam	other	1991840	1991840	0	+	1	2	108	119	1.0
CP008925.1	h6.sal.bam	other	1991841	1991841	0	+	1	1	109	118	1.0
CP008925.1	h6.sal.bam	other	1991842	1991842	0	+	0	1	109	119	0.0
CP008925.1	h6.sal.bam	other	1991843	1991843	0	+	0	2	108	118	0.0
CP008925.1	h6.sal.bam	other	1991844	1991844	0	+	2	1	105	118	2.0
CP008925.1	h6.sal.bam	other	1991845	1991845	0	+	2	0	105	117	2.0
CP008925.1	h6.sal.bam	other	1991846	1991846	0	+	2	4	107	117	2.0
CP008925.1	h6.sal.bam	other	1991847	1991847	0	+	2	1	109	116	2.0
CP008925.1	h6.sal.bam	other	1991848	1991848	0	+	1	2	102	116	1.0
CP008925.1	h6.sal.bam	other	1991849	1991849	0	+	1	0	103	115	1.0
CP008925.1	h6.sal.bam	other	1991850	1991850	0	+	0	3	103	118	0.0
CP008925.1	h6.sal.bam	other	1991851	1991851	0	+	0	0	100	115	0.0
CP008925.1	h6.sal.bam	other	1991852	1991852	0	+	1	0	100	115	1.0
CP008925.1	h6.sal.bam	other	1991853	1991853	0	+	0	3	100	115	0.0
CP008925.1	h6.sal.bam	other	1991854	1991854	0	+	1	3	100	116	1.0
CP008925.1	h6.sal.bam	other	1991855	1991855	0	+	1	0	99	114	1.0
CP008925.1	h6.sal.bam	other	1991856	1991856	0	+	0	4	99	114	0.0
CP008925.1	h6.sal.bam	other	1991857	1991857	0	+	1	2	100	117	1.0
CP008925.1	h6.sal.bam	other	1991858	1991858	0	+	3	0	100	116	3.0
CP008925.1	h6.sal.bam	other	1991859	1991859	0	+	2	2	101	120	2.0
CP008925.1	h6.sal.bam	other	1991860	1991860	0	+	0	2	95	120	0.0
CP008925.1	h6.sal.bam	other	1991861	1991861	0	+	1	1	91	121	1.0
CP008925.1	h6.sal.bam	other	1991862	1991862	0	+	1	1	92	124	1.0
CP008925.1	h6.sal.bam	other	1991863	1991863	0	+	0	2	92	124	0.0
CP008925.1	h6.sal.bam	other	1991864	1991864	0	+	1	4	93	122	1.0
CP008925.1	h6.sal.bam	other	1991865	1991865	0	+	1	1	92	118	1.0
CP008925.1	h6.sal.bam	other	1991866	1991866	0	+	2	2	94	121	2.0
CP008925.1	h6.sal.bam	other	1991867	1991867	0	+	1	3	95	121	1.0
CP008925.1	h6.sal.bam	other	1991868	1991868	0	+	3	3	97	118	3.0
CP008925.1	h6.sal.bam	other	1991869	1991869	0	+	2	1	99	117	2.0
CP008925.1	h6.sal.bam	other	1991870	1991870	0	+	5	1	101	117	5.0
CP008925.1	h6.sal.bam	other	1991871	1991871	0	+	2	1	100	116	2.0
CP008925.1	h6.sal.bam	other	1991872	1991872	0	+	2	0	100	116	2.0
CP008925.1	h6.sal.bam	other	1991873	1991873	0	+	0	1	100	116	0.0
CP008925.1	h6.sal.bam	other	1991874	1991874	0	+	1	1	100	117	1.0
CP008925.1	h6.sal.bam	other	1991875	1991875	0	+	1	1	101	117	1.0
CP008925.1	h6.sal.bam	other	1991876	1991876	0	+	0	2	100	117	0.0
CP008925.1	h6.sal.bam	other	1991877	1991877	0	+	4	0	100	117	4.0
CP008925.1	h6.sal.bam	other	1991878	1991878	0	+	2	5	102	117	2.0
CP008925.1	h6.sal.bam	other	1991879	1991879	0	+	3	1	105	116	3.0
CP008925.1	h6.sal.bam	other	1991880	1991880	0	+	1	1	105	117	1.0
CP008925.1	h6.sal.bam	other	1991881	1991881	0	+	4	2	107	118	4.0
CP008925.1	h6.sal.bam	other	1991882	1991882	0	+	2	1	108	117	2.0
CP008925.1	h6.sal.bam	other	1991883	1991883	0	+	3	1	109	116	3.0
CP008925.1	h6.sal.bam	other	1991884	1991884	0	+	0	3	109	117	0.0
CP008925.1	h6.sal.bam	other	1991885	1991885	0	+	1	2	110	114	1.0
CP008925.1	h6.sal.bam	other	1991886	1991886	0	+	2	2	110	114	2.0
CP008925.1	h6.sal.bam	other	1991887	1991887	0	+	1	3	111	114	1.0
CP008925.1	h6.sal.bam	other	1991888	1991888	0	+	3	1	112	112	3.0
CP008925.1	h6.sal.bam	other	1991889	1991889	0	+	1	0	111	112	1.0
CP008925.1	h6.sal.bam	other	1991890	1991890	0	+	2	1	112	114	2.0
CP008925.1	h6.sal.bam	other	1991891	1991891	0	+	2	1	114	113	2.0
CP008925.1	h6.sal.bam	other	1991892	1991892	0	+	4	2	114	114	4.0
CP008925.1	h6.sal.bam	other	1991893	1991893	0	+	4	0	116	117	4.0
CP008925.1	h6.sal.bam	other	1991894	1991894	0	+	2	0	112	117	2.0
CP008925.1	h6.sal.bam	other	1991895	1991895	0	+	0	2	112	124	0.0
CP008925.1	h6.sal.bam	other	1991896	1991896	0	+	3	3	113	124	3.0
CP008925.1	h6.sal.bam	other	1991897	1991897	0	+	3	1	116	123	3.0
CP008925.1	h6.sal.bam	other	1991898	1991898	0	+	4	0	120	128	4.0
CP008925.1	h6.sal.bam	other	1991899	1991899	0	+	1	1	121	128	1.0
CP008925.1	h6.sal.bam	other	1991900	1991900	0	+	0	1	121	128	0.0
CP008925.1	h6.sal.bam	other	1991901	1991901	0	+	3	0	123	132	3.0
CP008925.1	h6.sal.bam	other	1991902	1991902	0	+	2	0	119	133	2.0
CP008925.1	h6.sal.bam	other	1991903	1991903	0	+	1	1	120	135	1.0
CP008925.1	h6.sal.bam	other	1991904	1991904	0	+	4	4	124	138	4.0
CP008925.1	h6.sal.bam	other	1991905	1991905	0	+	2	0	122	135	2.0
CP008925.1	h6.sal.bam	other	1991906	1991906	0	+	1	5	123	135	1.0
CP008925.1	h6.sal.bam	other	1991907	1991907	0	+	2	1	124	133	2.0
CP008925.1	h6.sal.bam	other	1991908	1991908	0	+	0	1	121	132	0.0
CP008925.1	h6.sal.bam	other	1991909	1991909	0	+	1	2	122	131	1.0
CP008925.1	h6.sal.bam	other	1991910	1991910	0	+	2	3	120	131	2.0
CP008925.1	h6.sal.bam	other	1991911	1991911	0	+	1	3	119	129	1.0
CP008925.1	h6.sal.bam	other	1991912	1991912	0	+	0	2	115	127	0.0
CP008925.1	h6.sal.bam	other	1991913	1991913	0	+	1	3	116	129	1.0
CP008925.1	h6.sal.bam	other	1991914	1991914	0	+	0	3	112	128	0.0
CP008925.1	h6.sal.bam	other	1991915	1991915	0	+	2	1	114	126	1.0
CP008925.1	h6.sal.bam	other	1991916	1991916	0	+	1	2	115	126	0.5
CP008925.1	h6.sal.bam	other	1991917	1991917	0	+	3	0	118	124	1.5
CP008925.1	h6.sal.bam	other	1991918	1991918	0	+	5	2	123	125	3.3333333333333335
CP008925.1	h6.sal.bam	other	1991919	1991919	0	+	1	0	122	125	1.0
CP008925.1	h6.sal.bam	other	1991920	1991920	0	+	1	1	119	126	1.0
CP008925.1	h6.sal.bam	other	1991921	1991921	0	+	1	2	120	126	1.0
CP008925.1	h6.sal.bam	other	1991922	1991922	0	+	2	1	119	124	2.0
CP008925.1	h6.sal.bam	other	1991923	1991923	0	+	0	2	118	125	0.0
CP008925.1	h6.sal.bam	other	1991924	1991924	0	+	0	2	118	123	0.0
CP008925.1	h6.sal.bam	other	1991925	1991925	0	+	0	0	118	121	0.0
CP008925.1	h6.sal.bam	other	1991926	1991926	0	+	2	0	120	124	1.0
CP008925.1	h6.sal.bam	other	1991927	1991927	0	+	2	3	120	124	1.0
CP008925.1	h6.sal.bam	GTTC	1991928	1991928	1991936	+	1	1	121	121	0.6666666666666666
CP008925.1	h6.sal.bam	other	1991929	1991929	0	+	5	2	124	123	3.3333333333333335
CP008925.1	h6.sal.bam	GTTC	1991930	1991930	1991936	+	0	1	124	124	0.0
CP008925.1	h6.sal.bam	other	1991931	1991931	0	+	1	6	125	123	1.0
CP008925.1	h6.sal.bam	other	1991932	1991932	0	+	3	1	127	118	3.0
CP008925.1	h6.sal.bam	other	1991933	1991933	0	+	0	4	124	117	0.0
CP008925.1	h6.sal.bam	other	1991934	1991934	0	+	2	2	124	115	1.3333333333333333
CP008925.1	h6.sal.bam	other	1991935	1991935	0	+	3	2	125	116	2.0
CP008925.1	h6.sal.bam	other	1991936	1991936	0	+	1	4	126	115	1.0
CP008925.1	h6.sal.bam	other	1991937	1991937	0	+	3	1	129	111	2.0
CP008925.1	h6.sal.bam	other	1991938	1991938	0	+	0	0	128	110	0.0
CP008925.1	h6.sal.bam	other	1991939	1991939	0	+	2	2	130	114	1.0
CP008925.1	h6.sal.bam	other	1991940	1991940	0	+	1	2	129	113	0.6666666666666666
CP008925.1	h6.sal.bam	other	1991941	1991941	0	+	1	2	130	111	1.0
CP008925.1	h6.sal.bam	other	1991942	1991942	0	+	1	0	127	112	1.0
CP008925.1	h6.sal.bam	other	1991943	1991943	0	+	1	2	128	114	1.0
CP008925.1	h6.sal.bam	other	1991944	1991944	0	+	1	1	123	113	1.0
CP008925.1	h6.sal.bam	GTTC	1991945	1991945	1991936	+	2	0	123	112	2.0
CP008925.1	h6.sal.bam	other	1991946	1991946	0	+	1	0	124	112	1.0
CP008925.1	h6.sal.bam	GTTC	1991947	1991947	1991936	+	4	1	126	112	4.0
CP008925.1	h6.sal.bam	other	1991948	1991948	0	+	1	1	126	112	1.0
CP008925.1	h6.sal.bam	other	1991949	1991949	0	+	0	1	126	112	0.0
CP008925.1	h6.sal.bam	other	1991950	1991950	0	+	1	1	126	111	1.0
CP008925.1	h6.sal.bam	other	1991951	1991951	0	+	0	2	122	111	0.0
CP008925.1	h6.sal.bam	other	1991952	1991952	0	+	2	0	119	112	2.0
CP008925.1	h6.sal.bam	other	1991953	1991953	0	+	2	5	121	113	2.0
CP008925.1	h6.sal.bam	other	1991954	1991954	0	+	4	2	125	109	4.0
CP008925.1	h6.sal.bam	other	1991955	1991955	0	+	2	1	126	108	2.0
CP008925.1	h6.sal.bam	other	1991956	1991956	0	+	1	1	123	107	1.0
CP008925.1	h6.sal.bam	other	1991957	1991957	0	+	3	2	124	108	3.0
CP008925.1	h6.sal.bam	other	1991958	1991958	0	+	0	0	121	108	0.0
CP008925.1	h6.sal.bam	other	1991959	1991959	0	+	1	2	121	109	1.0
CP008925.1	h6.sal.bam	other	1991960	1991960	0	+	4	1	124	107	4.0
CP008925.1	h6.sal.bam	other	1991961	1991961	0	+	1	2	123	107	1.0
CP008925.1	h6.sal.bam	other	1991962	1991962	0	+	5	3	126	106	5.0
CP008925.1	h6.sal.bam	other	1991963	1991963	0	+	0	0	124	104	0.0
CP008925.1	h6.sal.bam	other	1991964	1991964	0	+	4	1	127	107	4.0
CP008925.1	h6.sal.bam	other	1991965	1991965	0	+	2	2	126	107	2.0
CP008925.1	h6.sal.bam	other	1991966	1991966	0	+	4	0	126	105	4.0
CP008925.1	h6.sal.bam	other	1991967	1991967	0	+	1	4	127	105	1.0
CP008925.1	h6.sal.bam	other	1991968	1991968	0	+	1	0	123	105	1.0
CP008925.1	h6.sal.bam	other	1991969	1991969	0	+	0	9	123	106	0.0
CP008925.1	h6.sal.bam	other	1991970	1991970	0	+	1	1	124	101	1.0
CP008925.1	h6.sal.bam	other	1991971	1991971	0	+	2	1	123	101	2.0
CP008925.1	h6.sal.bam	other	1991972	1991972	0	+	2	6	122	102	2.0
CP008925.1	h6.sal.bam	other	1991973	1991973	0	+	5	1	123	99	5.0
CP008925.1	h6.sal.bam	other	1991974	1991974	0	+	2	1	124	98	2.0
CP008925.1	h6.sal.bam	other	1991975	1991975	0	+	2	4	121	100	2.0
CP008925.1	h6.sal.bam	other	1991976	1991976	0	+	1	2	122	99	1.0
CP008925.1	h6.sal.bam	other	1991977	1991977	0	+	3	2	125	99	3.0
CP008925.1	h6.sal.bam	other	1991978	1991978	0	+	0	4	124	97	0.0
CP008925.1	h6.sal.bam	other	1991979	1991979	0	+	2	0	120	96	2.0
CP008925.1	h6.sal.bam	other	1991980	1991980	0	+	1	1	121	96	1.0
CP008925.1	h6.sal.bam	other	1991981	1991981	0	+	0	2	119	100	0.0
CP008925.1	h6.sal.bam	other	1991982	1991982	0	+	2	0	120	103	2.0
CP008925.1	h6.sal.bam	other	1991983	1991983	0	+	2	2	121	105	2.0
CP008925.1	h6.sal.bam	other	1991984	1991984	0	+	2	0	121	103	2.0
CP008925.1	h6.sal.bam	other	1991985	1991985	0	+	0	1	120	105	0.0
CP008925.1	h6.sal.bam	other	1991986	1991986	0	+	1	1	121	106	1.0
CP008925.1	h6.sal.bam	other	1991987	1991987	0	+	2	4	123	106	2.0
CP008925.1	h6.sal.bam	other	1991988	1991988	0	+	2	2	121	104	2.0
CP008925.1	h6.sal.bam	other	1991989	1991989	0	+	4	2	125	104	4.0
CP008925.1	h6.sal.bam	other	1991990	1991990	0	+	0	0	125	104	0.0
CP008925.1	h6.sal.bam	other	1991991	1991991	0	+	0	0	124	104	0.0
CP008925.1	h6.sal.bam	other	1991992	1991992	0	+	2	1	123	104	2.0
CP008925.1	h6.sal.bam	other	1991993	1991993	0	+	1	2	119	107	1.0
CP008925.1	h6.sal.bam	other	1991994	1991994	0	+	2	1	121	106	2.0
CP008925.1	h6.sal.bam	other	1991995	1991995	0	+	1	1	121	105	1.0
CP008925.1	h6.sal.bam	other	1991996	1991996	0	+	1	0	119	105	1.0
CP008925.1	h6.sal.bam	other	1991997	1991997	0	+	1	2	120	105	1.0
CP008925.1	h6.sal.bam	other	1991998	1991998	0	+	1	1	121	106	1.0
CP008925.1	h6.sal.bam	other	1991999	1991999	0	+	1	2	121	108	1.0
CP008925.1	h6.sal.bam	other	1992000	1992000	0	+	1	1	122	110	1.0
CP008925.1	h6.sal.bam	other	1992001	1992001	0	+	7	2	128	110	7.0
CP008925.1	h6.sal.bam	other	1992002	1992002	0	+	1	0	127	108	1.0
CP008925.1	h6.sal.bam	other	1992003	1992003	0	+	6	0	127	108	6.0
CP008925.1	h6.sal.bam	other	1992004	1992004	0	+	0	3	126	108	0.0
CP008925.1	h6.sal.bam	other	1992005	1992005	0	+	2	0	128	113	2.0
CP008925.1	h6.sal.bam	other	1992006	1992006	0	+	2	1	129	113	2.0
CP008925.1	h6.sal.bam	other	1992007	1992007	0	+	0	0	126	113	0.0
CP008925.1	h6.sal.bam	other	1992008	1992008	0	+	1	2	124	114	1.0
CP008925.1	h6.sal.bam	other	1992009	1992009	0	+	1	6	125	112	1.0
CP008925.1	h6.sal.bam	other	1992010	1992010	0	+	6	1	130	106	6.0
CP008925.1	h6.sal.bam	other	1992011	1992011	0	+	1	0	130	105	1.0
CP008925.1	h6.sal.bam	other	1992012	1992012	0	+	3	0	129	105	3.0
CP008925.1	h6.sal.bam	other	1992013	1992013	0	+	3	3	129	105	3.0
CP008925.1	h6.sal.bam	other	1992014	1992014	0	+	1	1	130	105	1.0
CP008925.1	h6.sal.bam	other	1992015	1992015	0	+	1	1	131	104	1.0
CP008925.1	h6.sal.bam	other	1992016	1992016	0	+	4	1	132	105	4.0
CP008925.1	h6.sal.bam	other	1992017	1992017	0	+	4	2	136	105	4.0
CP008925.1	h6.sal.bam	other	1992018	1992018	0	+	1	1	137	105	1.0
CP008925.1	h6.sal.bam	other	1992019	1992019	0	+	2	0	138	104	2.0
CP008925.1	h6.sal.bam	other	1992020	1992020	0	+	0	0	136	107	0.0
CP008925.1	h6.sal.bam	other	1992021	1992021	0	+	0	1	131	107	0.0
CP008925.1	h6.sal.bam	other	1992022	1992022	0	+	2	0	132	107	2.0
CP008925.1	h6.sal.bam	other	1992023	1992023	0	+	1	1	133	107	1.0
CP008925.1	h6.sal.bam	other	1992024	1992024	0	+	1	0	133	107	1.0
CP008925.1	h6.sal.bam	other	1992025	1992025	0	+	1	1	134	107	1.0
CP008925.1	h6.sal.bam	other	1992026	1992026	0	+	1	3	135	106	1.0
CP008925.1	h6.sal.bam	other	1992027	1992027	0	+	1	1	134	103	1.0
CP008925.1	h6.sal.bam	other	1992028	1992028	0	+	0	1	132	106	0.0
CP008925.1	h6.sal.bam	other	1992029	1992029	0	+	1	0	130	105	1.0
CP008925.1	h6.sal.bam	other	1992030	1992030	0	+	0	2	127	108	0.0
CP008925.1	h6.sal.bam	other	1992031	1992031	0	+	0	1	126	109	0.0
CP008925.1	h6.sal.bam	other	1992032	1992032	0	+	2	2	124	110	2.0
CP008925.1	h6.sal.bam	other	1992033	1992033	0	+	2	1	126	109	2.0
CP008925.1	h6.sal.bam	other	1992034	1992034	0	+	2	0	127	108	2.0
CP008925.1	h6.sal.bam	other	1992035	1992035	0	+	0	1	123	108	0.0
CP008925.1	h6.sal.bam	other	1992036	1992036	0	+	3	1	125	107	3.0
CP008925.1	h6.sal.bam	other	1992037	1992037	0	+	0	1	120	108	0.0
CP008925.1	h6.sal.bam	other	1992038	1992038	0	+	0	3	115	107	0.0
CP008925.1	h6.sal.bam	other	1992039	1992039	0	+	3	1	118	106	3.0
CP008925.1	h6.sal.bam	other	1992040	1992040	0	+	4	0	122	105	4.0
CP008925.1	h6.sal.bam	other	1992041	1992041	0	+	0	2	118	108	0.0
CP008925.1	h6.sal.bam	other	1992042	1992042	0	+	2	2	117	106	2.0
CP008925.1	h6.sal.bam	other	1992043	1992043	0	+	5	1	122	104	5.0
CP008925.1	h6.sal.bam	other	1992044	1992044	0	+	0	4	122	104	0.0
CP008925.1	h6.sal.bam	other	1992045	1992045	0	+	3	2	122	102	3.0
CP008925.1	h6.sal.bam	other	1992046	1992046	0	+	1	1	121	100	1.0
CP008925.1	h6.sal.bam	other	1992047	1992047	0	+	1	3	114	99	1.0
CP008925.1	h6.sal.bam	other	1992048	1992048	0	+	2	3	116	99	2.0
CP008925.1	h6.sal.bam	other	1992049	1992049	0	+	2	1	117	96	2.0
CP008925.1	h6.sal.bam	other	1992050	1992050	0	+	0	2	117	96	0.0
CP008925.1	h6.sal.bam	other	1992051	1992051	0	+	1	2	118	95	1.0
CP008925.1	h6.sal.bam	other	1992052	1992052	0	+	4	3	119	94	4.0
CP008925.1	h6.sal.bam	other	1992053	1992053	0	+	1	1	120	91	1.0
CP008925.1	h6.sal.bam	other	1992054	1992054	0	+	0	1	118	99	0.0
CP008925.1	h6.sal.bam	other	1992055	1992055	0	+	0	3	117	100	0.0
CP008925.1	h6.sal.bam	other	1992056	1992056	0	+	3	5	120	97	3.0
CP008925.1	h6.sal.bam	other	1992057	1992057	0	+	1	2	117	96	1.0
CP008925.1	h6.sal.bam	other	1992058	1992058	0	+	0	0	114	95	0.0
CP008925.1	h6.sal.bam	other	1992059	1992059	0	+	4	2	118	95	4.0
CP008925.1	h6.sal.bam	other	1992060	1992060	0	+	2	2	120	95	2.0
CP008925.1	h6.sal.bam	other	1992061	1992061	0	+	1	2	120	93	1.0
CP008925.1	h6.sal.bam	other	1992062	1992062	0	+	2	0	120	91	2.0
CP008925.1	h6.sal.bam	other	1992063	1992063	0	+	4	2	123	91	4.0
CP008925.1	h6.sal.bam	other	1992064	1992064	0	+	0	2	120	90	0.0
CP008925.1	h6.sal.bam	other	1992065	1992065	0	+	2	1	120	88	2.0
CP008925.1	h6.sal.bam	other	1992066	1992066	0	+	2	2	122	89	2.0
CP008925.1	h6.sal.bam	other	1992067	1992067	0	+	0	1	122	87	0.0
CP008925.1	h6.sal.bam	other	1992068	1992068	0	+	1	1	122	92	1.0
CP008925.1	h6.sal.bam	other	1992069	1992069	0	+	1	0	119	91	1.0
CP008925.1	h6.sal.bam	other	1992070	1992070	0	+	1	1	120	93	1.0
CP008925.1	h6.sal.bam	other	1992071	1992071	0	+	2	3	122	92	2.0
CP008925.1	h6.sal.bam	other	1992072	1992072	0	+	1	1	121	90	1.0
CP008925.1	h6.sal.bam	other	1992073	1992073	0	+	0	2	120	89	0.0
CP008925.1	h6.sal.bam	other	1992074	1992074	0	+	0	5	118	93	0.0
CP008925.1	h6.sal.bam	other	1992075	1992075	0	+	4	0	121	90	4.0
CP008925.1	h6.sal.bam	other	1992076	1992076	0	+	2	0	116	90	2.0
CP008925.1	h6.sal.bam	other	1992077	1992077	0	+	1	1	117	93	1.0
CP008925.1	h6.sal.bam	other	1992078	1992078	0	+	0	4	112	97	0.0
CP008925.1	h6.sal.bam	other	1992079	1992079	0	+	0	3	112	97	0.0
CP008925.1	h6.sal.bam	other	1992080	1992080	0	+	0	1	110	94	0.0
CP008925.1	h6.sal.bam	other	1992081	1992081	0	+	5	0	113	97	5.0
CP008925.1	h6.sal.bam	other	1992082	1992082	0	+	1	1	114	97	1.0
CP008925.1	h6.sal.bam	other	1992083	1992083	0	+	4	0	117	98	4.0
CP008925.1	h6.sal.bam	other	1992084	1992084	0	+	1	0	117	102	1.0
CP008925.1	h6.sal.bam	other	1992085	1992085	0	+	2	0	113	103	2.0
CP008925.1	h6.sal.bam	other	1992086	1992086	0	+	0	0	109	106	0.0
CP008925.1	h6.sal.bam	other	1992087	1992087	0	+	1	0	110	106	1.0
CP008925.1	h6.sal.bam	other	1992088	1992088	0	+	1	3	107	112	1.0
CP008925.1	h6.sal.bam	other	1992089	1992089	0	+	3	0	109	113	3.0
CP008925.1	h6.sal.bam	other	1992090	1992090	0	+	1	2	110	113	1.0
CP008925.1	h6.sal.bam	other	1992091	1992091	0	+	0	1	106	112	0.0
CP008925.1	h6.sal.bam	other	1992092	1992092	0	+	0	2	102	113	0.0
CP008925.1	h6.sal.bam	other	1992093	1992093	0	+	2	0	101	111	2.0
CP008925.1	h6.sal.bam	other	1992094	1992094	0	+	2	3	103	111	2.0
CP008925.1	h6.sal.bam	other	1992095	1992095	0	+	2	0	105	108	2.0
CP008925.1	h6.sal.bam	other	1992096	1992096	0	+	1	1	106	109	1.0
CP008925.1	h6.sal.bam	other	1992097	1992097	0	+	0	1	104	108	0.0
CP008925.1	h6.sal.bam	other	1992098	1992098	0	+	1	0	103	108	1.0
CP008925.1	h6.sal.bam	other	1992099	1992099	0	+	2	1	104	109	2.0
CP008925.1	h6.sal.bam	other	1992100	1992100	0	+	0	1	103	112	0.0
CP008925.1	h6.sal.bam	other	1992101	1992101	0	+	0	2	103	111	0.0
CP008925.1	h6.sal.bam	other	1992102	1992102	0	+	1	0	103	112	1.0
CP008925.1	h6.sal.bam	other	1992103	1992103	0	+	0	0	102	113	0.0
CP008925.1	h6.sal.bam	other	1992104	1992104	0	+	2	3	104	113	2.0
CP008925.1	h6.sal.bam	other	1992105	1992105	0	+	0	4	104	114	0.0
CP008925.1	h6.sal.bam	other	1992106	1992106	0	+	0	2	103	110	0.0
CP008925.1	h6.sal.bam	other	1992107	1992107	0	+	0	0	101	115	0.0
CP008925.1	h6.sal.bam	other	1992108	1992108	0	+	1	0	100	116	1.0
CP008925.1	h6.sal.bam	other	1992109	1992109	0	+	0	0	98	122	0.0
CP008925.1	h6.sal.bam	other	1992110	1992110	0	+	1	2	99	123	1.0
CP008925.1	h6.sal.bam	other	1992111	1992111	0	+	8	0	105	122	8.0
CP008925.1	h6.sal.bam	other	1992112	1992112	0	+	1	1	99	122	1.0
CP008925.1	h6.sal.bam	other	1992113	1992113	0	+	4	1	103	123	4.0
CP008925.1	h6.sal.bam	other	1992114	1992114	0	+	0	0	103	127	0.0
CP008925.1	h6.sal.bam	other	1992115	1992115	0	+	2	3	105	128	2.0
CP008925.1	h6.sal.bam	other	1992116	1992116	0	+	3	0	107	127	3.0
CP008925.1	h6.sal.bam	other	1992117	1992117	0	+	1	0	107	127	1.0
CP008925.1	h6.sal.bam	other	1992118	1992118	0	+	1	1	103	130	1.0
CP008925.1	h6.sal.bam	other	1992119	1992119	0	+	0	2	103	132	0.0
CP008925.1	h6.sal.bam	other	1992120	1992120	0	+	2	0	102	131	2.0
CP008925.1	h6.sal.bam	other	1992121	1992121	0	+	1	0	102	131	1.0
CP008925.1	h6.sal.bam	other	1992122	1992122	0	+	0	4	101	132	0.0
CP008925.1	h6.sal.bam	other	1992123	1992123	0	+	6	4	105	131	6.0
CP008925.1	h6.sal.bam	GAAC	1992124	1992124	1992132	+	0	3	103	129	0.0
CP008925.1	h6.sal.bam	other	1992125	1992125	0	+	1	1	104	127	1.0
CP008925.1	h6.sal.bam	GAAC	1992126	1992126	1992132	+	9	1	112	129	9.0
CP008925.1	h6.sal.bam	other	1992127	1992127	0	+	0	1	107	129	0.0
CP008925.1	h6.sal.bam	other	1992128	1992128	0	+	1	3	108	129	1.0
CP008925.1	h6.sal.bam	other	1992129	1992129	0	+	0	2	108	128	0.0
CP008925.1	h6.sal.bam	other	1992130	1992130	0	+	4	1	112	126	4.0
CP008925.1	h6.sal.bam	other	1992131	1992131	0	+	3	2	112	126	3.0
CP008925.1	h6.sal.bam	other	1992132	1992132	0	+	2	1	113	127	2.0
CP008925.1	h6.sal.bam	other	1992133	1992133	0	+	1	3	110	126	1.0
CP008925.1	h6.sal.bam	other	1992134	1992134	0	+	1	1	109	125	1.0
CP008925.1	h6.sal.bam	other	1992135	1992135	0	+	1	1	110	126	1.0
CP008925.1	h6.sal.bam	other	1992136	1992136	0	+	1	1	110	128	1.0
CP008925.1	h6.sal.bam	other	1992137	1992137	0	+	2	0	110	128	2.0
CP008925.1	h6.sal.bam	other	1992138	1992138	0	+	3	1	109	131	3.0
CP008925.1	h6.sal.bam	other	1992139	1992139	0	+	0	4	107	132	0.0
CP008925.1	h6.sal.bam	other	1992140	1992140	0	+	1	0	108	128	1.0
CP008925.1	h6.sal.bam	GAAC	1992141	1992141	1992132	+	1	6	107	129	1.0
CP008925.1	h6.sal.bam	other	1992142	1992142	0	+	1	2	107	125	1.0
CP008925.1	h6.sal.bam	GAAC	1992143	1992143	1992132	+	7	1	113	126	7.0
CP008925.1	h6.sal.bam	other	1992144	1992144	0	+	2	2	115	126	2.0
CP008925.1	h6.sal.bam	other	1992145	1992145	0	+	2	1	116	125	2.0
CP008925.1	h6.sal.bam	other	1992146	1992146	0	+	1	1	115	124	1.0
CP008925.1	h6.sal.bam	other	1992147	1992147	0	+	1	2	115	123	1.0
CP008925.1	h6.sal.bam	other	1992148	1992148	0	+	0	2	115	122	0.0
CP008925.1	h6.sal.bam	other	1992149	1992149	0	+	0	1	115	121	0.0
CP008925.1	h6.sal.bam	other	1992150	1992150	0	+	3	3	112	123	3.0
CP008925.1	h6.sal.bam	other	1992151	1992151	0	+	1	0	112	123	1.0
CP008925.1	h6.sal.bam	other	1992152	1992152	0	+	2	4	114	123	2.0
CP008925.1	h6.sal.bam	other	1992153	1992153	0	+	4	1	118	122	4.0
CP008925.1	h6.sal.bam	other	1992154	1992154	0	+	3	0	121	123	3.0
CP008925.1	h6.sal.bam	other	1992155	1992155	0	+	0	3	116	127	0.0
CP008925.1	h6.sal.bam	other	1992156	1992156	0	+	1	1	116	125	1.0
CP008925.1	h6.sal.bam	other	1992157	1992157	0	+	0	1	116	124	0.0
CP008925.1	h6.sal.bam	other	1992158	1992158	0	+	2	4	114	125	2.0
CP008925.1	h6.sal.bam	other	1992159	1992159	0	+	0	2	109	122	0.0
CP008925.1	h6.sal.bam	other	1992160	1992160	0	+	1	3	110	121	1.0
CP008925.1	h6.sal.bam	other	1992161	1992161	0	+	1	0	111	120	1.0
CP008925.1	h6.sal.bam	other	1992162	1992162	0	+	1	5	112	120	1.0
CP008925.1	h6.sal.bam	GAAC	1992163	1992163	1992171	+	3	6	112	117	3.0
CP008925.1	h6.sal.bam	other	1992164	1992164	0	+	4	0	116	112	4.0
CP008925.1	h6.sal.bam	GAAC	1992165	1992165	1992171	+	7	0	122	112	7.0
CP008925.1	h6.sal.bam	other	1992166	1992166	0	+	2	2	124	112	2.0
CP008925.1	h6.sal.bam	other	1992167	1992167	0	+	3	0	127	117	3.0
CP008925.1	h6.sal.bam	other	1992168	1992168	0	+	0	0	123	117	0.0
CP008925.1	h6.sal.bam	other	1992169	1992169	0	+	1	0	122	120	1.0
CP008925.1	h6.sal.bam	other	1992170	1992170	0	+	0	2	120	121	0.0
CP008925.1	h6.sal.bam	other	1992171	1992171	0	+	1	0	121	121	1.0
CP008925.1	h6.sal.bam	other	1992172	1992172	0	+	3	1	124	123	3.0
CP008925.1	h6.sal.bam	other	1992173	1992173	0	+	1	2	123	122	1.0
CP008925.1	h6.sal.bam	other	1992174	1992174	0	+	0	4	122	120	0.0
CP008925.1	h6.sal.bam	other	1992175	1992175	0	+	2	2	124	117	2.0
CP008925.1	h6.sal.bam	other	1992176	1992176	0	+	1	0	124	115	1.0
CP008925.1	h6.sal.bam	other	1992177	1992177	0	+	1	1	125	119	1.0
CP008925.1	h6.sal.bam	other	1992178	1992178	0	+	1	2	126	118	1.0
CP008925.1	h6.sal.bam	other	1992179	1992179	0	+	5	3	129	117	5.0
CP008925.1	h6.sal.bam	GAAC	1992180	1992180	1992171	+	1	6	130	114	1.0
CP008925.1	h6.sal.bam	other	1992181	1992181	0	+	6	0	136	108	6.0
CP008925.1	h6.sal.bam	GAAC	1992182	1992182	1992171	+	4	1	140	109	4.0
CP008925.1	h6.sal.bam	other	1992183	1992183	0	+	2	3	141	110	2.0
CP008925.1	h6.sal.bam	other	1992184	1992184	0	+	1	1	142	109	1.0
CP008925.1	h6.sal.bam	other	1992185	1992185	0	+	0	1	140	108	0.0
CP008925.1	h6.sal.bam	other	1992186	1992186	0	+	0	0	133	112	0.0
CP008925.1	h6.sal.bam	other	1992187	1992187	0	+	3	3	136	114	3.0
CP008925.1	h6.sal.bam	other	1992188	1992188	0	+	1	3	133	112	1.0
CP008925.1	h6.sal.bam	other	1992189	1992189	0	+	0	0	133	109	0.0
CP008925.1	h6.sal.bam	other	1992190	1992190	0	+	1	2	132	109	1.0
CP008925.1	h6.sal.bam	other	1992191	1992191	0	+	1	0	130	107	1.0
CP008925.1	h6.sal.bam	other	1992192	1992192	0	+	2	4	131	110	2.0
CP008925.1	h6.sal.bam	other	1992193	1992193	0	+	0	2	130	107	0.0
CP008925.1	h6.sal.bam	other	1992194	1992194	0	+	2	1	132	109	2.0
CP008925.1	h6.sal.bam	other	1992195	1992195	0	+	2	0	132	111	2.0
CP008925.1	h6.sal.bam	other	1992196	1992196	0	+	1	1	132	114	1.0
CP008925.1	h6.sal.bam	other	1992197	1992197	0	+	1	4	117	113	1.0
CP008925.1	h6.sal.bam	other	1992198	1992198	0	+	1	1	118	109	1.0
CP008925.1	h6.sal.bam	other	1992199	1992199	0	+	0	3	118	108	0.0
CP008925.1	h6.sal.bam	other	1992200	1992200	0	+	1	3	119	105	1.0
CP008925.1	h6.sal.bam	other	1992201	1992201	0	+	0	2	119	104	0.0
CP008925.1	h6.sal.bam	other	1992202	1992202	0	+	2	0	120	104	2.0
CP008925.1	h6.sal.bam	other	1992203	1992203	0	+	2	2	122	104	2.0
CP008925.1	h6.sal.bam	other	1992204	1992204	0	+	0	1	121	103	0.0
CP008925.1	h6.sal.bam	other	1992205	1992205	0	+	2	0	117	104	2.0
CP008925.1	h6.sal.bam	other	1992206	1992206	0	+	2	3	119	104	2.0
CP008925.1	h6.sal.bam	other	1992207	1992207	0	+	0	0	117	103	0.0
CP008925.1	h6.sal.bam	other	1992208	1992208	0	+	0	2	115	105	0.0
CP008925.1	h6.sal.bam	other	1992209	1992209	0	+	2	2	117	105	2.0
CP008925.1	h6.sal.bam	other	1992210	1992210	0	+	2	3	118	104	2.0
CP008925.1	h6.sal.bam	other	1992211	1992211	0	+	1	1	113	101	1.0
CP008925.1	h6.sal.bam	other	1992212	1992212	0	+	1	3	114	102	1.0
CP008925.1	h6.sal.bam	other	1992213	1992213	0	+	0	2	114	99	0.0
CP008925.1	h6.sal.bam	other	1992214	1992214	0	+	3	1	116	99	3.0
CP008925.1	h6.sal.bam	other	1992215	1992215	0	+	0	2	116	98	0.0
CP008925.1	h6.sal.bam	other	1992216	1992216	0	+	2	2	117	96	2.0
CP008925.1	h6.sal.bam	other	1992217	1992217	0	+	4	1	112	95	4.0
CP008925.1	h6.sal.bam	other	1992218	1992218	0	+	0	1	112	95	0.0
CP008925.1	h6.sal.bam	other	1992219	1992219	0	+	2	1	113	99	2.0
CP008925.1	h6.sal.bam	other	1992220	1992220	0	+	2	0	112	100	2.0
CP008925.1	h6.sal.bam	other	1992221	1992221	0	+	4	0	115	101	4.0
CP008925.1	h6.sal.bam	other	1992222	1992222	0	+	3	1	117	102	3.0
CP008925.1	h6.sal.bam	other	1992223	1992223	0	+	1	1	118	102	1.0
CP008925.1	h6.sal.bam	other	1992224	1992224	0	+	0	3	118	103	0.0
CP008925.1	h6.sal.bam	other	1992225	1992225	0	+	2	2	116	105	2.0
CP008925.1	h6.sal.bam	other	1992226	1992226	0	+	1	1	112	103	1.0
CP008925.1	h6.sal.bam	other	1992227	1992227	0	+	1	2	113	104	1.0
CP008925.1	h6.sal.bam	other	1992228	1992228	0	+	1	2	114	103	1.0
CP008925.1	h6.sal.bam	other	1992229	1992229	0	+	1	3	112	102	1.0
CP008925.1	h6.sal.bam	other	1992230	1992230	0	+	1	1	113	101	1.0
CP008925.1	h6.sal.bam	other	1992231	1992231	0	+	2	2	114	100	2.0
CP008925.1	h6.sal.bam	other	1992232	1992232	0	+	2	1	116	100	2.0
CP008925.1	h6.sal.bam	other	1992233	1992233	0	+	1	2	115	100	1.0
CP008925.1	h6.sal.bam	other	1992234	1992234	0	+	2	2	117	100	2.0
CP008925.1	h6.sal.bam	other	1992235	1992235	0	+	1	0	117	98	1.0
CP008925.1	h6.sal.bam	other	1992236	1992236	0	+	2	0	118	107	2.0
CP008925.1	h6.sal.bam	other	1992237	1992237	0	+	0	1	117	109	0.0
CP008925.1	h6.sal.bam	other	1992238	1992238	0	+	0	1	110	109	0.0
CP008925.1	h6.sal.bam	other	1992239	1992239	0	+	3	5	104	109	3.0
CP008925.1	h6.sal.bam	other	1992240	1992240	0	+	0	1	104	105	0.0
CP008925.1	h6.sal.bam	other	1992241	1992241	0	+	2	1	106	106	2.0
CP008925.1	h6.sal.bam	other	1992242	1992242	0	+	0	1	103	108	0.0
CP008925.1	h6.sal.bam	other	1992243	1992243	0	+	1	3	104	109	1.0
CP008925.1	h6.sal.bam	other	1992244	1992244	0	+	3	1	106	107	3.0
CP008925.1	h6.sal.bam	other	1992245	1992245	0	+	0	2	106	106	0.0
CP008925.1	h6.sal.bam	other	1992246	1992246	0	+	2	1	106	105	2.0
CP008925.1	h6.sal.bam	other	1992247	1992247	0	+	0	0	104	107	0.0
CP008925.1	h6.sal.bam	other	1992248	1992248	0	+	1	1	104	107	1.0
CP008925.1	h6.sal.bam	other	1992249	1992249	0	+	4	0	108	112	4.0
CP008925.1	h6.sal.bam	other	1992250	1992250	0	+	1	1	107	112	1.0
CP008925.1	h6.sal.bam	other	1992251	1992251	0	+	7	3	113	116	7.0
CP008925.1	h6.sal.bam	other	1992252	1992252	0	+	5	0	117	117	5.0
CP008925.1	h6.sal.bam	other	1992253	1992253	0	+	3	2	118	117	3.0
CP008925.1	h6.sal.bam	other	1992254	1992254	0	+	0	1	114	117	0.0
CP008925.1	h6.sal.bam	other	1992255	1992255	0	+	1	0	114	118	1.0
CP008925.1	h6.sal.bam	other	1992256	1992256	0	+	0	0	108	120	0.0
CP008925.1	h6.sal.bam	other	1992257	1992257	0	+	1	2	102	120	1.0
CP008925.1	h6.sal.bam	other	1992258	1992258	0	+	3	2	105	118	3.0
CP008925.1	h6.sal.bam	other	1992259	1992259	0	+	1	0	106	116	1.0
CP008925.1	h6.sal.bam	other	1992260	1992260	0	+	0	5	106	117	0.0
CP008925.1	h6.sal.bam	other	1992261	1992261	0	+	1	2	107	115	1.0
CP008925.1	h6.sal.bam	other	1992262	1992262	0	+	0	1	104	115	0.0
CP008925.1	h6.sal.bam	other	1992263	1992263	0	+	3	0	106	114	3.0
CP008925.1	h6.sal.bam	other	1992264	1992264	0	+	4	1	110	116	4.0
CP008925.1	h6.sal.bam	other	1992265	1992265	0	+	1	0	109	116	1.0
CP008925.1	h6.sal.bam	other	1992266	1992266	0	+	3	2	110	116	3.0
CP008925.1	h6.sal.bam	other	1992267	1992267	0	+	1	1	111	114	1.0
CP008925.1	h6.sal.bam	other	1992268	1992268	0	+	0	3	109	120	0.0
CP008925.1	h6.sal.bam	other	1992269	1992269	0	+	0	4	107	118	0.0
CP008925.1	h6.sal.bam	other	1992270	1992270	0	+	0	4	105	114	0.0
CP008925.1	h6.sal.bam	other	1992271	1992271	0	+	1	0	105	110	1.0
CP008925.1	h6.sal.bam	other	1992272	1992272	0	+	0	0	103	115	0.0
CP008925.1	h6.sal.bam	other	1992273	1992273	0	+	1	0	104	115	1.0
CP008925.1	h6.sal.bam	other	1992274	1992274	0	+	0	2	104	118	0.0
CP008925.1	h6.sal.bam	other	1992275	1992275	0	+	2	1	106	117	2.0
CP008925.1	h6.sal.bam	other	1992276	1992276	0	+	1	3	107	117	1.0
CP008925.1	h6.sal.bam	other	1992277	1992277	0	+	0	0	105	118	0.0
CP008925.1	h6.sal.bam	other	1992278	1992278	0	+	1	1	104	121	1.0
CP008925.1	h6.sal.bam	other	1992279	1992279	0	+	1	2	105	122	1.0
CP008925.1	h6.sal.bam	other	1992280	1992280	0	+	1	1	105	120	1.0
CP008925.1	h6.sal.bam	other	1992281	1992281	0	+	0	1	103	123	0.0
CP008925.1	h6.sal.bam	other	1992282	1992282	0	+	1	1	104	123	1.0
CP008925.1	h6.sal.bam	other	1992283	1992283	0	+	0	1	104	122	0.0
CP008925.1	h6.sal.bam	other	1992284	1992284	0	+	3	1	104	122	3.0
CP008925.1	h6.sal.bam	other	1992285	1992285	0	+	1	2	103	122	1.0
CP008925.1	h6.sal.bam	other	1992286	1992286	0	+	0	1	101	127	0.0
CP008925.1	h6.sal.bam	other	1992287	1992287	0	+	3	1	104	127	3.0
CP008925.1	h6.sal.bam	other	1992288	1992288	0	+	0	1	101	128	0.0
CP008925.1	h6.sal.bam	other	1992289	1992289	0	+	2	0	103	127	2.0
CP008925.1	h6.sal.bam	other	1992290	1992290	0	+	0	0	99	127	0.0
CP008925.1	h6.sal.bam	other	1992291	1992291	0	+	6	1	105	129	6.0
CP008925.1	h6.sal.bam	other	1992292	1992292	0	+	1	1	100	129	1.0
CP008925.1	h6.sal.bam	other	1992293	1992293	0	+	1	5	101	128	1.0
CP008925.1	h6.sal.bam	other	1992294	1992294	0	+	3	2	100	123	3.0
CP008925.1	h6.sal.bam	other	1992295	1992295	0	+	1	1	101	123	1.0
CP008925.1	h6.sal.bam	other	1992296	1992296	0	+	2	0	103	123	2.0
CP008925.1	h6.sal.bam	other	1992297	1992297	0	+	2	1	102	123	2.0
CP008925.1	h6.sal.bam	other	1992298	1992298	0	+	2	2	103	124	2.0
CP008925.1	h6.sal.bam	other	1992299	1992299	0	+	1	3	101	124	1.0
CP008925.1	h6.sal.bam	other	1992300	1992300	0	+	2	0	103	122	2.0
CP008925.1	h6.sal.bam	other	1992301	1992301	0	+	2	3	105	122	2.0
CP008925.1	h6.sal.bam	other	1992302	1992302	0	+	2	1	106	120	2.0
CP008925.1	h6.sal.bam	other	1992303	1992303	0	+	2	1	106	120	2.0
CP008925.1	h6.sal.bam	other	1992304	1992304	0	+	0	2	106	119	0.0
CP008925.1	h6.sal.bam	other	1992305	1992305	0	+	2	0	105	120	2.0
CP008925.1	h6.sal.bam	other	1992306	1992306	0	+	0	1	103	120	0.0
CP008925.1	h6.sal.bam	other	1992307	1992307	0	+	0	1	102	119	0.0
CP008925.1	h6.sal.bam	other	1992308	1992308	0	+	0	2	100	119	0.0
CP008925.1	h6.sal.bam	other	1992309	1992309	0	+	0	7	100	117	0.0
CP008925.1	h6.sal.bam	other	1992310	1992310	0	+	0	2	96	112	0.0
CP008925.1	h6.sal.bam	other	1992311	1992311	0	+	0	2	96	113	0.0
CP008925.1	h6.sal.bam	other	1992312	1992312	0	+	1	1	97	112	1.0
CP008925.1	h6.sal.bam	other	1992313	1992313	0	+	0	1	94	115	0.0
CP008925.1	h6.sal.bam	other	1992314	1992314	0	+	0	1	94	117	0.0
CP008925.1	h6.sal.bam	other	1992315	1992315	0	+	0	2	93	118	0.0
CP008925.1	h6.sal.bam	other	1992316	1992316	0	+	0	3	93	116	0.0
CP008925.1	h6.sal.bam	other	1992317	1992317	0	+	2	2	90	118	2.0
CP008925.1	h6.sal.bam	other	1992318	1992318	0	+	1	1	91	119	1.0
CP008925.1	h6.sal.bam	other	1992319	1992319	0	+	0	0	91	120	0.0
CP008925.1	h6.sal.bam	other	1992320	1992320	0	+	1	1	92	121	1.0
CP008925.1	h6.sal.bam	other	1992321	1992321	0	+	0	3	84	122	0.0
CP008925.1	h6.sal.bam	other	1992322	1992322	0	+	0	0	81	120	0.0
CP008925.1	h6.sal.bam	other	1992323	1992323	0	+	0	6	81	120	0.0
CP008925.1	h6.sal.bam	other	1992324	1992324	0	+	0	0	67	116	0.0
CP008925.1	h6.sal.bam	other	1992325	1992325	0	+	0	6	67	117	0.0
CP008925.1	h6.sal.bam	other	1992326	1992326	0	+	1	3	52	114	1.0
CP008925.1	h6.sal.bam	other	1992327	1992327	0	+	0	0	14	114	0.0
CP008925.1	h6.sal.bam	other	1992328	1992328	0	+	5	2	18	115	5.0
CP008925.1	h6.sal.bam	other	1992329	1992329	0	+	6	2	24	115	6.0
CP008925.1	h6.sal.bam	other	1992330	1992330	0	+	4	2	28	115	4.0
CP008925.1	h6.sal.bam	other	1992331	1992331	0	+	1	0	29	114	1.0
CP008925.1	h6.sal.bam	other	1992332	1992332	0	+	2	0	30	116	2.0
CP008925.1	h6.sal.bam	other	1992333	1992333	0	+	2	0	32	118	2.0
CP008925.1	h6.sal.bam	other	1992334	1992334	0	+	4	1	35	119	4.0
CP008925.1	h6.sal.bam	other	1992335	1992335	0	+	3	3	38	118	3.0
CP008925.1	h6.sal.bam	other	1992336	1992336	0	+	3	2	41	116	3.0
CP008925.1	h6.sal.bam	other	1992337	1992337	0	+	3	0	43	116	3.0
CP008925.1	h6.sal.bam	other	1992338	1992338	0	+	1	2	44	117	1.0
CP008925.1	h6.sal.bam	other	1992339	1992339	0	+	3	1	47	116	3.0
CP008925.1	h6.sal.bam	other	1992340	1992340	0	+	2	0	49	115	2.0
CP008925.1	h6.sal.bam	other	1992341	1992341	0	+	2	6	51	123	2.0
CP008925.1	h6.sal.bam	other	1992342	1992342	0	+	0	2	51	117	0.0
CP008925.1	h6.sal.bam	other	1992343	1992343	0	+	0	0	51	115	0.0
CP008925.1	h6.sal.bam	other	1992344	1992344	0	+	3	0	54	119	3.0
CP008925.1	h6.sal.bam	other	1992345	1992345	0	+	3	0	57	120	3.0
CP008925.1	h6.sal.bam	other	1992346	1992346	0	+	1	5	55	122	1.0
CP008925.1	h6.sal.bam	other	1992347	1992347	0	+	0	0	55	118	0.0
CP008925.1	h6.sal.bam	other	1992348	1992348	0	+	0	3	54	118	0.0
CP008925.1	h6.sal.bam	other	1992349	1992349	0	+	2	3	56	117	2.0
CP008925.1	h6.sal.bam	other	1992350	1992350	0	+	1	1	57	116	1.0
CP008925.1	h6.sal.bam	other	1992351	1992351	0	+	0	3	57	115	0.0
CP008925.1	h6.sal.bam	other	1992352	1992352	0	+	1	3	58	113	1.0
CP008925.1	h6.sal.bam	other	1992353	1992353	0	+	2	2	60	110	2.0
CP008925.1	h6.sal.bam	other	1992354	1992354	0	+	2	4	62	108	2.0
CP008925.1	h6.sal.bam	other	1992355	1992355	0	+	0	0	62	108	0.0
CP008925.1	h6.sal.bam	other	1992356	1992356	0	+	3	2	65	108	3.0
CP008925.1	h6.sal.bam	other	1992357	1992357	0	+	0	0	65	109	0.0
CP008925.1	h6.sal.bam	other	1992358	1992358	0	+	2	0	67	109	2.0
CP008925.1	h6.sal.bam	other	1992359	1992359	0	+	2	1	69	114	2.0
CP008925.1	h6.sal.bam	other	1992360	1992360	0	+	3	6	72	114	3.0
CP008925.1	h6.sal.bam	other	1992361	1992361	0	+	2	1	74	110	2.0
CP008925.1	h6.sal.bam	other	1992362	1992362	0	+	3	3	77	109	3.0
CP008925.1	h6.sal.bam	other	1992363	1992363	0	+	1	0	78	106	0.6666666666666666
CP008925.1	h6.sal.bam	other	1992364	1992364	0	+	2	2	80	108	1.3333333333333333
CP008925.1	h6.sal.bam	other	1992365	1992365	0	+	2	1	82	106	1.0
CP008925.1	h6.sal.bam	other	1992366	1992366	0	+	2	1	81	108	1.0
CP008925.1	h6.sal.bam	other	1992367	1992367	0	+	3	0	83	107	1.5
CP008925.1	h6.sal.bam	other	1992368	1992368	0	+	1	0	84	111	0.5
CP008925.1	h6.sal.bam	other	1992369	1992369	0	+	0	3	84	111	0.0
CP008925.1	h6.sal.bam	other	1992370	1992370	0	+	1	1	85	108	0.5
CP008925.1	h6.sal.bam	other	1992371	1992371	0	+	1	0	86	111	0.5
CP008925.1	h6.sal.bam	other	1992372	1992372	0	+	0	1	86	112	0.0
CP008925.1	h6.sal.bam	other	1992373	1992373	0	+	2	1	87	112	1.0
CP008925.1	h6.sal.bam	other	1992374	1992374	0	+	2	1	89	111	1.0
CP008925.1	h6.sal.bam	other	1992375	1992375	0	+	1	0	90	110	0.5
CP008925.1	h6.sal.bam	other	1992376	1992376	0	+	0	0	90	112	0.0
CP008925.1	h6.sal.bam	other	1992377	1992377	0	+	1	1	91	117	0.5
CP008925.1	h6.sal.bam	other	1992378	1992378	0	+	0	2	91	119	0.0
CP008925.1	h6.sal.bam	other	1992379	1992379	0	+	1	1	92	117	0.5
CP008925.1	h6.sal.bam	other	1992380	1992380	0	+	1	0	93	118	0.5
CP008925.1	h6.sal.bam	other	1992381	1992381	0	+	3	0	96	122	1.5
CP008925.1	h6.sal.bam	other	1992382	1992382	0	+	2	1	98	124	1.0
CP008925.1	h6.sal.bam	other	1992383	1992383	0	+	3	0	101	125	1.5
CP008925.1	h6.sal.bam	other	1992384	1992384	0	+	3	2	104	127	1.5
CP008925.1	h6.sal.bam	other	1992385	1992385	0	+	1	4	105	129	0.5
CP008925.1	h6.sal.bam	other	1992386	1992386	0	+	2	1	107	125	1.0
CP008925.1	h6.sal.bam	other	1992387	1992387	0	+	3	5	110	128	1.5
CP008925.1	h6.sal.bam	other	1992388	1992388	0	+	1	3	111	124	0.5
CP008925.1	h6.sal.bam	other	1992389	1992389	0	+	2	1	113	121	1.0
CP008925.1	h6.sal.bam	other	1992390	1992390	0	+	1	0	114	121	0.5
CP008925.1	h6.sal.bam	other	1992391	1992391	0	+	1	6	115	122	0.5
CP008925.1	h6.sal.bam	other	1992392	1992392	0	+	4	3	119	117	2.0
CP008925.1	h6.sal.bam	other	1992393	1992393	0	+	2	2	121	116	1.0
CP008925.1	h6.sal.bam	other	1992394	1992394	0	+	3	0	124	114	1.5
CP008925.1	h6.sal.bam	other	1992395	1992395	0	+	4	2	128	114	2.6666666666666665
CP008925.1	h6.sal.bam	other	1992396	1992396	0	+	1	1	129	113	0.6666666666666666
CP008925.1	h6.sal.bam	other	1992397	1992397	0	+	3	1	132	115	1.5
CP008925.1	h6.sal.bam	other	1992398	1992398	0	+	0	2	132	115	0.0
CP008925.1	h6.sal.bam	other	1992399	1992399	0	+	1	1	133	113	0.5
CP008925.1	h6.sal.bam	other	1992400	1992400	0	+	2	3	134	113	1.0
CP008925.1	h6.sal.bam	other	1992401	1992401	0	+	0	3	133	112	0.0
CP008925.1	h6.sal.bam	other	1992402	1992402	0	+	0	0	129	109	0.0
CP008925.1	h6.sal.bam	other	1992403	1992403	0	+	3	2	132	113	1.5
CP008925.1	h6.sal.bam	other	1992404	1992404	0	+	2	4	128	111	1.0
CP008925.1	h6.sal.bam	other	1992405	1992405	0	+	4	0	127	108	2.0
CP008925.1	h6.sal.bam	other	1992406	1992406	0	+	0	2	127	108	0.0
CP008925.1	h6.sal.bam	other	1992407	1992407	0	+	3	2	128	106	1.5
CP008925.1	h6.sal.bam	other	1992408	1992408	0	+	4	0	122	108	2.0
CP008925.1	h6.sal.bam	other	1992409	1992409	0	+	0	0	122	108	0.0
CP008925.1	h6.sal.bam	other	1992410	1992410	0	+	1	1	123	112	0.5
CP008925.1	h6.sal.bam	other	1992411	1992411	0	+	5	2	122	113	2.5
CP008925.1	h6.sal.bam	other	1992412	1992412	0	+	0	1	122	111	0.0
CP008925.1	h6.sal.bam	other	1992413	1992413	0	+	4	1	125	113	2.0
CP008925.1	h6.sal.bam	other	1992414	1992414	0	+	0	0	121	113	0.0
CP008925.1	h6.sal.bam	other	1992415	1992415	0	+	2	8	123	115	1.0
CP008925.1	h6.sal.bam	other	1992416	1992416	0	+	1	0	122	107	0.5
CP008925.1	h6.sal.bam	other	1992417	1992417	0	+	2	0	124	108	1.0
CP008925.1	h6.sal.bam	other	1992418	1992418	0	+	4	3	125	111	2.0
CP008925.1	h6.sal.bam	other	1992419	1992419	0	+	0	1	125	108	0.0
CP008925.1	h6.sal.bam	other	1992420	1992420	0	+	2	3	124	108	1.0
CP008925.1	h6.sal.bam	other	1992421	1992421	0	+	1	0	124	105	0.5
CP008925.1	h6.sal.bam	other	1992422	1992422	0	+	2	0	126	106	1.0
CP008925.1	h6.sal.bam	other	1992423	1992423	0	+	1	2	127	109	0.5
CP008925.1	h6.sal.bam	other	1992424	1992424	0	+	2	2	126	108	1.0
CP008925.1	h6.sal.bam	other	1992425	1992425	0	+	2	0	128	107	1.0
CP008925.1	h6.sal.bam	other	1992426	1992426	0	+	3	1	131	108	1.5
CP008925.1	h6.sal.bam	other	1992427	1992427	0	+	3	2	133	107	1.5
CP008925.1	h6.sal.bam	other	1992428	1992428	0	+	1	1	130	106	0.5
CP008925.1	h6.sal.bam	other	1992429	1992429	0	+	1	1	131	106	0.5
CP008925.1	h6.sal.bam	other	1992430	1992430	0	+	2	1	130	108	1.0
CP008925.1	h6.sal.bam	other	1992431	1992431	0	+	0	2	130	107	0.0
CP008925.1	h6.sal.bam	other	1992432	1992432	0	+	1	2	131	107	0.5
CP008925.1	h6.sal.bam	GAAC	1992433	1992433	1992441	+	1	3	130	106	0.5
CP008925.1	h6.sal.bam	other	1992434	1992434	0	+	2	1	130	108	1.0
CP008925.1	h6.sal.bam	GAAC	1992435	1992435	1992441	+	2	2	129	107	1.0
CP008925.1	h6.sal.bam	other	1992436	1992436	0	+	2	0	126	107	1.0
CP008925.1	h6.sal.bam	other	1992437	1992437	0	+	0	1	125	107	0.0
CP008925.1	h6.sal.bam	other	1992438	1992438	0	+	1	1	124	108	0.5
CP008925.1	h6.sal.bam	other	1992439	1992439	0	+	1	0	123	109	0.5
CP008925.1	h6.sal.bam	other	1992440	1992440	0	+	2	4	125	110	1.0
CP008925.1	h6.sal.bam	other	1992441	1992441	0	+	0	3	122	107	0.0
CP008925.1	h6.sal.bam	other	1992442	1992442	0	+	3	0	122	105	1.5
CP008925.1	h6.sal.bam	other	1992443	1992443	0	+	0	0	122	105	0.0
CP008925.1	h6.sal.bam	other	1992444	1992444	0	+	0	4	122	105	0.0
CP008925.1	h6.sal.bam	other	1992445	1992445	0	+	0	0	121	101	0.0
CP008925.1	h6.sal.bam	other	1992446	1992446	0	+	0	1	120	101	0.0
CP008925.1	h6.sal.bam	other	1992447	1992447	0	+	2	1	122	101	1.3333333333333333
CP008925.1	h6.sal.bam	other	1992448	1992448	0	+	4	1	121	100	2.6666666666666665
CP008925.1	h6.sal.bam	other	1992449	1992449	0	+	2	1	123	101	1.0
CP008925.1	h6.sal.bam	GAAC	1992450	1992450	1992441	+	1	1	123	101	0.6666666666666666
CP008925.1	h6.sal.bam	other	1992451	1992451	0	+	2	5	122	101	1.3333333333333333
CP008925.1	h6.sal.bam	GAAC	1992452	1992452	1992441	+	0	3	122	97	0.0
CP008925.1	h6.sal.bam	other	1992453	1992453	0	+	2	2	124	98	1.3333333333333333
CP008925.1	h6.sal.bam	other	1992454	1992454	0	+	0	4	123	96	0.0
CP008925.1	h6.sal.bam	other	1992455	1992455	0	+	2	2	123	93	1.3333333333333333
CP008925.1	h6.sal.bam	other	1992456	1992456	0	+	2	2	125	95	1.0
CP008925.1	h6.sal.bam	other	1992457	1992457	0	+	3	1	122	95	2.0
CP008925.1	h6.sal.bam	other	1992458	1992458	0	+	0	1	121	94	0.0
CP008925.1	h6.sal.bam	other	1992459	1992459	0	+	0	5	118	96	0.0
CP008925.1	h6.sal.bam	other	1992460	1992460	0	+	3	3	117	91	1.5
CP008925.1	h6.sal.bam	other	1992461	1992461	0	+	0	1	114	91	0.0
CP008925.1	h6.sal.bam	other	1992462	1992462	0	+	2	1	116	92	1.3333333333333333
CP008925.1	h6.sal.bam	other	1992463	1992463	0	+	1	0	117	92	1.0
CP008925.1	h6.sal.bam	other	1992464	1992464	0	+	2	1	116	93	2.0
CP008925.1	h6.sal.bam	other	1992465	1992465	0	+	4	1	117	92	4.0
CP008925.1	h6.sal.bam	other	1992466	1992466	0	+	2	1	119	91	1.3333333333333333
CP008925.1	h6.sal.bam	other	1992467	1992467	0	+	2	2	117	92	2.0
CP008925.1	h6.sal.bam	other	1992468	1992468	0	+	1	0	118	90	1.0
CP008925.1	h6.sal.bam	other	1992469	1992469	0	+	1	1	116	90	1.0
CP008925.1	h6.sal.bam	other	1992470	1992470	0	+	0	2	109	91	0.0
CP008925.1	h6.sal.bam	other	1992471	1992471	0	+	1	2	110	91	1.0
CP008925.1	h6.sal.bam	other	1992472	1992472	0	+	5	0	115	89	5.0
CP008925.1	h6.sal.bam	other	1992473	1992473	0	+	2	0	117	92	1.3333333333333333
CP008925.1	h6.sal.bam	other	1992474	1992474	0	+	3	1	118	93	3.0
CP008925.1	h6.sal.bam	other	1992475	1992475	0	+	0	2	118	96	0.0
CP008925.1	h6.sal.bam	other	1992476	1992476	0	+	1	0	119	97	1.0
CP008925.1	h6.sal.bam	other	1992477	1992477	0	+	2	3	121	97	2.0
CP008925.1	h6.sal.bam	other	1992478	1992478	0	+	0	0	118	95	0.0
CP008925.1	h6.sal.bam	other	1992479	1992479	0	+	0	1	116	98	0.0
CP008925.1	h6.sal.bam	other	1992480	1992480	0	+	3	0	115	97	3.0
CP008925.1	h6.sal.bam	other	1992481	1992481	0	+	0	1	113	98	0.0
CP008925.1	h6.sal.bam	other	1992482	1992482	0	+	1	5	114	98	1.0
CP008925.1	h6.sal.bam	other	1992483	1992483	0	+	2	0	112	94	1.3333333333333333
CP008925.1	h6.sal.bam	other	1992484	1992484	0	+	2	5	114	95	1.3333333333333333
CP008925.1	h6.sal.bam	other	1992485	1992485	0	+	2	1	114	94	1.3333333333333333
CP008925.1	h6.sal.bam	other	1992486	1992486	0	+	3	0	113	93	2.0
CP008925.1	h6.sal.bam	other	1992487	1992487	0	+	2	3	114	94	1.3333333333333333
CP008925.1	h6.sal.bam	other	1992488	1992488	0	+	2	2	113	91	1.0
CP008925.1	h6.sal.bam	other	1992489	1992489	0	+	2	1	113	90	1.0
CP008925.1	h6.sal.bam	other	1992490	1992490	0	+	2	0	114	89	1.0
CP008925.1	h6.sal.bam	other	1992491	1992491	0	+	1	1	115	89	0.5
CP008925.1	h6.sal.bam	other	1992492	1992492	0	+	1	3	112	90	0.5
CP008925.1	h6.sal.bam	other	1992493	1992493	0	+	0	0	109	91	0.0
CP008925.1	h6.sal.bam	other	1992494	1992494	0	+	0	0	105	95	0.0
CP008925.1	h6.sal.bam	other	1992495	1992495	0	+	1	1	105	96	0.5
CP008925.1	h6.sal.bam	other	1992496	1992496	0	+	0	0	105	96	0.0
CP008925.1	h6.sal.bam	other	1992497	1992497	0	+	1	1	105	96	0.5
CP008925.1	h6.sal.bam	other	1992498	1992498	0	+	1	1	104	96	0.5
CP008925.1	h6.sal.bam	other	1992499	1992499	0	+	4	1	106	95	2.0
CP008925.1	h6.sal.bam	other	1992500	1992500	0	+	0	1	106	94	0.0
CP008925.1	h6.sal.bam	other	1992501	1992501	0	+	0	0	103	97	0.0
CP008925.1	h6.sal.bam	other	1992502	1992502	0	+	1	1	100	99	0.5
CP008925.1	h6.sal.bam	other	1992503	1992503	0	+	2	1	102	100	1.3333333333333333
CP008925.1	h6.sal.bam	other	1992504	1992504	0	+	2	3	103	99	1.0
CP008925.1	h6.sal.bam	other	1992505	1992505	0	+	2	2	103	97	1.3333333333333333
CP008925.1	h6.sal.bam	other	1992506	1992506	0	+	5	1	108	97	3.3333333333333335
CP008925.1	h6.sal.bam	other	1992507	1992507	0	+	1	0	107	97	0.6666666666666666
CP008925.1	h6.sal.bam	other	1992508	1992508	0	+	2	5	109	97	1.3333333333333333
CP008925.1	h6.sal.bam	other	1992509	1992509	0	+	3	0	110	94	1.5
CP008925.1	h6.sal.bam	other	1992510	1992510	0	+	1	2	107	94	0.5
CP008925.1	h6.sal.bam	other	1992511	1992511	0	+	1	0	108	94	0.5
CP008925.1	h6.sal.bam	other	1992512	1992512	0	+	0	2	106	95	0.0
CP008925.1	h6.sal.bam	other	1992513	1992513	0	+	1	2	107	96	0.5
CP008925.1	h6.sal.bam	other	1992514	1992514	0	+	1	1	108	94	0.6666666666666666
CP008925.1	h6.sal.bam	other	1992515	1992515	0	+	2	2	108	96	2.0
CP008925.1	h6.sal.bam	other	1992516	1992516	0	+	2	0	110	95	2.0
CP008925.1	h6.sal.bam	other	1992517	1992517	0	+	1	0	108	98	1.0
CP008925.1	h6.sal.bam	other	1992518	1992518	0	+	1	0	109	100	1.0
CP008925.1	h6.sal.bam	other	1992519	1992519	0	+	4	0	113	101	4.0
CP008925.1	h6.sal.bam	other	1992520	1992520	0	+	4	0	117	103	4.0
CP008925.1	h6.sal.bam	other	1992521	1992521	0	+	1	1	115	108	1.0
CP008925.1	h6.sal.bam	other	1992522	1992522	0	+	4	0	115	108	4.0
CP008925.1	h6.sal.bam	other	1992523	1992523	0	+	3	2	118	108	3.0
CP008925.1	h6.sal.bam	other	1992524	1992524	0	+	1	1	117	108	1.0
CP008925.1	h6.sal.bam	other	1992525	1992525	0	+	0	2	117	109	0.0
CP008925.1	h6.sal.bam	other	1992526	1992526	0	+	5	0	116	107	5.0
CP008925.1	h6.sal.bam	other	1992527	1992527	0	+	3	4	119	107	3.0
CP008925.1	h6.sal.bam	other	1992528	1992528	0	+	2	0	121	105	2.0
CP008925.1	h6.sal.bam	other	1992529	1992529	0	+	1	1	122	105	1.0
CP008925.1	h6.sal.bam	other	1992530	1992530	0	+	3	4	119	107	3.0
CP008925.1	h6.sal.bam	other	1992531	1992531	0	+	0	2	119	104	0.0
CP008925.1	h6.sal.bam	other	1992532	1992532	0	+	1	1	120	102	1.0
CP008925.1	h6.sal.bam	other	1992533	1992533	0	+	2	2	122	101	2.0
CP008925.1	h6.sal.bam	other	1992534	1992534	0	+	2	1	121	103	2.0
CP008925.1	h6.sal.bam	other	1992535	1992535	0	+	2	3	123	102	2.0
CP008925.1	h6.sal.bam	other	1992536	1992536	0	+	6	2	129	99	6.0
CP008925.1	h6.sal.bam	other	1992537	1992537	0	+	0	1	127	100	0.0
CP008925.1	h6.sal.bam	other	1992538	1992538	0	+	5	1	131	103	5.0
CP008925.1	h6.sal.bam	other	1992539	1992539	0	+	2	0	131	102	2.0
CP008925.1	h6.sal.bam	other	1992540	1992540	0	+	1	2	127	104	1.0
CP008925.1	h6.sal.bam	other	1992541	1992541	0	+	3	0	127	102	3.0
CP008925.1	h6.sal.bam	other	1992542	1992542	0	+	0	0	127	102	0.0
CP008925.1	h6.sal.bam	other	1992543	1992543	0	+	1	0	127	102	1.0
CP008925.1	h6.sal.bam	other	1992544	1992544	0	+	1	3	128	102	1.0
CP008925.1	h6.sal.bam	other	1992545	1992545	0	+	4	1	132	105	4.0
CP008925.1	h6.sal.bam	other	1992546	1992546	0	+	5	0	136	104	5.0
CP008925.1	h6.sal.bam	other	1992547	1992547	0	+	3	4	134	107	3.0
CP008925.1	h6.sal.bam	other	1992548	1992548	0	+	1	1	130	104	1.0
CP008925.1	h6.sal.bam	other	1992549	1992549	0	+	1	5	131	106	1.0
CP008925.1	h6.sal.bam	other	1992550	1992550	0	+	3	2	133	102	3.0
CP008925.1	h6.sal.bam	other	1992551	1992551	0	+	0	0	130	103	0.0
CP008925.1	h6.sal.bam	other	1992552	1992552	0	+	1	1	131	105	1.0
CP008925.1	h6.sal.bam	other	1992553	1992553	0	+	1	3	132	105	1.0
CP008925.1	h6.sal.bam	other	1992554	1992554	0	+	3	0	132	102	3.0
CP008925.1	h6.sal.bam	other	1992555	1992555	0	+	1	1	133	102	1.0
CP008925.1	h6.sal.bam	other	1992556	1992556	0	+	2	1	135	102	2.0
CP008925.1	h6.sal.bam	other	1992557	1992557	0	+	2	1	136	106	2.0
CP008925.1	h6.sal.bam	other	1992558	1992558	0	+	0	1	134	105	0.0
CP008925.1	h6.sal.bam	other	1992559	1992559	0	+	2	3	134	104	2.0
CP008925.1	h6.sal.bam	other	1992560	1992560	0	+	2	0	134	105	2.0
CP008925.1	h6.sal.bam	other	1992561	1992561	0	+	3	0	134	108	3.0
CP008925.1	h6.sal.bam	other	1992562	1992562	0	+	1	0	134	108	1.0
CP008925.1	h6.sal.bam	other	1992563	1992563	0	+	0	1	133	108	0.0
CP008925.1	h6.sal.bam	other	1992564	1992564	0	+	1	0	130	108	1.0
CP008925.1	h6.sal.bam	other	1992565	1992565	0	+	0	2	130	108	0.0
CP008925.1	h6.sal.bam	other	1992566	1992566	0	+	0	1	129	108	0.0
CP008925.1	h6.sal.bam	other	1992567	1992567	0	+	0	4	128	110	0.0
CP008925.1	h6.sal.bam	other	1992568	1992568	0	+	1	3	129	110	1.0
CP008925.1	h6.sal.bam	other	1992569	1992569	0	+	3	1	132	107	3.0
CP008925.1	h6.sal.bam	other	1992570	1992570	0	+	0	1	131	106	0.0
CP008925.1	h6.sal.bam	other	1992571	1992571	0	+	0	0	131	105	0.0
CP008925.1	h6.sal.bam	other	1992572	1992572	0	+	1	2	131	109	1.0
CP008925.1	h6.sal.bam	other	1992573	1992573	0	+	1	0	127	107	1.0
CP008925.1	h6.sal.bam	other	1992574	1992574	0	+	1	1	127	109	1.0
CP008925.1	h6.sal.bam	other	1992575	1992575	0	+	0	3	127	112	0.0
CP008925.1	h6.sal.bam	other	1992576	1992576	0	+	1	2	122	109	1.0
CP008925.1	h6.sal.bam	other	1992577	1992577	0	+	4	2	125	110	4.0
CP008925.1	h6.sal.bam	other	1992578	1992578	0	+	2	0	127	110	2.0
CP008925.1	h6.sal.bam	other	1992579	1992579	0	+	1	1	128	110	1.0
CP008925.1	h6.sal.bam	other	1992580	1992580	0	+	3	2	125	113	3.0
CP008925.1	h6.sal.bam	other	1992581	1992581	0	+	1	1	125	114	1.0
CP008925.1	h6.sal.bam	other	1992582	1992582	0	+	3	2	128	113	3.0
CP008925.1	h6.sal.bam	other	1992583	1992583	0	+	7	0	133	113	7.0
CP008925.1	h6.sal.bam	other	1992584	1992584	0	+	6	0	136	117	6.0
CP008925.1	h6.sal.bam	other	1992585	1992585	0	+	2	2	138	117	2.0
CP008925.1	h6.sal.bam	other	1992586	1992586	0	+	1	0	138	116	1.0
CP008925.1	h6.sal.bam	other	1992587	1992587	0	+	3	3	141	119	3.0
CP008925.1	h6.sal.bam	other	1992588	1992588	0	+	2	1	141	120	2.0
CP008925.1	h6.sal.bam	other	1992589	1992589	0	+	0	2	141	119	0.0
CP008925.1	h6.sal.bam	other	1992590	1992590	0	+	1	1	139	121	1.0
CP008925.1	h6.sal.bam	other	1992591	1992591	0	+	0	3	137	121	0.0
CP008925.1	h6.sal.bam	other	1992592	1992592	0	+	0	2	137	121	0.0
CP008925.1	h6.sal.bam	other	1992593	1992593	0	+	4	1	141	119	4.0
CP008925.1	h6.sal.bam	other	1992594	1992594	0	+	4	2	141	119	4.0
CP008925.1	h6.sal.bam	other	1992595	1992595	0	+	1	5	138	119	1.0
CP008925.1	h6.sal.bam	other	1992596	1992596	0	+	0	1	137	116	0.0
CP008925.1	h6.sal.bam	other	1992597	1992597	0	+	3	0	136	117	3.0
CP008925.1	h6.sal.bam	other	1992598	1992598	0	+	3	3	136	117	3.0
CP008925.1	h6.sal.bam	other	1992599	1992599	0	+	3	2	138	114	3.0
CP008925.1	h6.sal.bam	other	1992600	1992600	0	+	1	0	139	114	1.0
CP008925.1	h6.sal.bam	other	1992601	1992601	0	+	0	1	133	117	0.0
CP008925.1	h6.sal.bam	other	1992602	1992602	0	+	3	1	134	116	3.0
CP008925.1	h6.sal.bam	other	1992603	1992603	0	+	0	2	132	117	0.0
CP008925.1	h6.sal.bam	other	1992604	1992604	0	+	7	1	137	118	7.0
CP008925.1	h6.sal.bam	other	1992605	1992605	0	+	1	0	136	117	1.0
CP008925.1	h6.sal.bam	other	1992606	1992606	0	+	0	3	136	118	0.0
CP008925.1	h6.sal.bam	other	1992607	1992607	0	+	2	0	137	120	2.0
CP008925.1	h6.sal.bam	other	1992608	1992608	0	+	0	1	134	123	0.0
CP008925.1	h6.sal.bam	other	1992609	1992609	0	+	0	0	123	123	0.0
CP008925.1	h6.sal.bam	other	1992610	1992610	0	+	1	2	124	124	1.0
CP008925.1	h6.sal.bam	other	1992611	1992611	0	+	1	1	125	122	1.0
CP008925.1	h6.sal.bam	other	1992612	1992612	0	+	0	4	125	122	0.0
CP008925.1	h6.sal.bam	other	1992613	1992613	0	+	1	1	122	121	1.0
CP008925.1	h6.sal.bam	other	1992614	1992614	0	+	5	2	125	120	5.0
CP008925.1	h6.sal.bam	other	1992615	1992615	0	+	1	2	125	118	1.0
CP008925.1	h6.sal.bam	other	1992616	1992616	0	+	3	1	125	124	3.0
CP008925.1	h6.sal.bam	other	1992617	1992617	0	+	1	3	126	125	1.0
CP008925.1	h6.sal.bam	other	1992618	1992618	0	+	3	1	126	126	3.0
CP008925.1	h6.sal.bam	other	1992619	1992619	0	+	0	0	123	126	0.0
CP008925.1	h6.sal.bam	other	1992620	1992620	0	+	0	2	115	127	0.0
CP008925.1	h6.sal.bam	other	1992621	1992621	0	+	2	1	117	128	2.0
CP008925.1	h6.sal.bam	other	1992622	1992622	0	+	2	3	119	128	2.0
CP008925.1	h6.sal.bam	other	1992623	1992623	0	+	1	2	119	125	1.0
CP008925.1	h6.sal.bam	other	1992624	1992624	0	+	3	1	121	125	3.0
CP008925.1	h6.sal.bam	other	1992625	1992625	0	+	1	3	119	124	1.0
CP008925.1	h6.sal.bam	other	1992626	1992626	0	+	3	1	122	123	3.0
CP008925.1	h6.sal.bam	other	1992627	1992627	0	+	2	0	122	123	2.0
CP008925.1	h6.sal.bam	other	1992628	1992628	0	+	2	0	121	124	2.0
CP008925.1	h6.sal.bam	other	1992629	1992629	0	+	2	1	123	124	1.3333333333333333
CP008925.1	h6.sal.bam	other	1992630	1992630	0	+	0	5	121	127	0.0
CP008925.1	h6.sal.bam	other	1992631	1992631	0	+	1	0	120	122	0.6666666666666666
CP008925.1	h6.sal.bam	other	1992632	1992632	0	+	1	1	121	122	1.0
CP008925.1	h6.sal.bam	other	1992633	1992633	0	+	1	4	118	121	1.0
CP008925.1	h6.sal.bam	other	1992634	1992634	0	+	0	2	118	118	0.0
CP008925.1	h6.sal.bam	other	1992635	1992635	0	+	1	1	119	117	1.0
CP008925.1	h6.sal.bam	other	1992636	1992636	0	+	2	0	117	117	1.3333333333333333
CP008925.1	h6.sal.bam	other	1992637	1992637	0	+	1	0	118	118	0.6666666666666666
CP008925.1	h6.sal.bam	other	1992638	1992638	0	+	4	1	121	119	2.6666666666666665
CP008925.1	h6.sal.bam	other	1992639	1992639	0	+	2	2	123	119	1.0
CP008925.1	h6.sal.bam	other	1992640	1992640	0	+	4	3	126	118	2.0
CP008925.1	h6.sal.bam	other	1992641	1992641	0	+	2	3	128	117	1.0
CP008925.1	h6.sal.bam	other	1992642	1992642	0	+	1	1	129	115	0.5
CP008925.1	h6.sal.bam	other	1992643	1992643	0	+	3	0	131	114	1.5
CP008925.1	h6.sal.bam	other	1992644	1992644	0	+	2	1	130	120	1.0
CP008925.1	h6.sal.bam	other	1992645	1992645	0	+	0	3	130	121	0.0
CP008925.1	h6.sal.bam	other	1992646	1992646	0	+	1	0	130	121	0.5
CP008925.1	h6.sal.bam	other	1992647	1992647	0	+	1	0	130	123	0.5
CP008925.1	h6.sal.bam	other	1992648	1992648	0	+	2	3	131	125	1.0
CP008925.1	h6.sal.bam	other	1992649	1992649	0	+	1	3	132	123	0.6666666666666666
CP008925.1	h6.sal.bam	other	1992650	1992650	0	+	0	0	132	120	0.0
CP008925.1	h6.sal.bam	other	1992651	1992651	0	+	3	3	134	121	2.0
CP008925.1	h6.sal.bam	other	1992652	1992652	0	+	2	3	125	120	1.3333333333333333
CP008925.1	h6.sal.bam	other	1992653	1992653	0	+	2	1	127	119	1.0
CP008925.1	h6.sal.bam	other	1992654	1992654	0	+	0	2	127	119	0.0
CP008925.1	h6.sal.bam	other	1992655	1992655	0	+	0	5	126	117	0.0
CP008925.1	h6.sal.bam	other	1992656	1992656	0	+	0	0	126	119	0.0
CP008925.1	h6.sal.bam	other	1992657	1992657	0	+	1	2	124	120	0.5
CP008925.1	h6.sal.bam	other	1992658	1992658	0	+	1	4	118	120	0.5
CP008925.1	h6.sal.bam	other	1992659	1992659	0	+	5	0	118	118	2.5
CP008925.1	h6.sal.bam	other	1992660	1992660	0	+	3	2	118	119	1.5
CP008925.1	h6.sal.bam	other	1992661	1992661	0	+	1	2	119	117	0.5
CP008925.1	h6.sal.bam	other	1992662	1992662	0	+	1	2	118	116	0.5
CP008925.1	h6.sal.bam	other	1992663	1992663	0	+	4	0	120	117	2.0
CP008925.1	h6.sal.bam	other	1992664	1992664	0	+	2	4	122	119	1.0
CP008925.1	h6.sal.bam	other	1992665	1992665	0	+	1	1	122	119	0.5
CP008925.1	h6.sal.bam	other	1992666	1992666	0	+	1	3	123	119	0.5
CP008925.1	h6.sal.bam	other	1992667	1992667	0	+	1	0	123	116	0.5
CP008925.1	h6.sal.bam	other	1992668	1992668	0	+	5	1	125	117	2.5
CP008925.1	h6.sal.bam	other	1992669	1992669	0	+	1	1	121	118	0.5
CP008925.1	h6.sal.bam	other	1992670	1992670	0	+	1	1	122	117	0.5
CP008925.1	h6.sal.bam	other	1992671	1992671	0	+	2	2	121	116	1.0
CP008925.1	h6.sal.bam	other	1992672	1992672	0	+	2	1	116	116	1.0
CP008925.1	h6.sal.bam	other	1992673	1992673	0	+	2	1	118	117	1.0
CP008925.1	h6.sal.bam	other	1992674	1992674	0	+	2	0	120	117	1.0
CP008925.1	h6.sal.bam	other	1992675	1992675	0	+	4	3	124	117	2.0
CP008925.1	h6.sal.bam	other	1992676	1992676	0	+	4	1	124	114	2.0
CP008925.1	h6.sal.bam	other	1992677	1992677	0	+	3	3	127	113	1.5
CP008925.1	h6.sal.bam	other	1992678	1992678	0	+	5	3	131	112	2.5
CP008925.1	h6.sal.bam	other	1992679	1992679	0	+	2	0	127	109	1.0
CP008925.1	h6.sal.bam	other	1992680	1992680	0	+	1	1	127	111	0.5
CP008925.1	h6.sal.bam	other	1992681	1992681	0	+	3	4	130	110	1.5
CP008925.1	h6.sal.bam	other	1992682	1992682	0	+	0	3	128	109	0.0
CP008925.1	h6.sal.bam	other	1992683	1992683	0	+	2	1	130	106	1.0
CP008925.1	h6.sal.bam	other	1992684	1992684	0	+	2	1	132	105	1.0
CP008925.1	h6.sal.bam	other	1992685	1992685	0	+	6	0	137	106	3.0
CP008925.1	h6.sal.bam	other	1992686	1992686	0	+	5	1	141	106	2.5
CP008925.1	h6.sal.bam	other	1992687	1992687	0	+	3	3	144	105	1.5
CP008925.1	h6.sal.bam	other	1992688	1992688	0	+	2	3	145	105	1.0
CP008925.1	h6.sal.bam	other	1992689	1992689	0	+	2	3	142	109	1.0
CP008925.1	h6.sal.bam	other	1992690	1992690	0	+	1	2	142	106	0.5
CP008925.1	h6.sal.bam	other	1992691	1992691	0	+	4	2	144	104	2.0
CP008925.1	h6.sal.bam	other	1992692	1992692	0	+	2	3	145	102	1.0
CP008925.1	h6.sal.bam	other	1992693	1992693	0	+	0	1	142	109	0.0
CP008925.1	h6.sal.bam	other	1992694	1992694	0	+	1	1	143	108	0.5
CP008925.1	h6.sal.bam	other	1992695	1992695	0	+	1	3	143	110	0.5
CP008925.1	h6.sal.bam	other	1992696	1992696	0	+	1	1	140	107	0.5
CP008925.1	h6.sal.bam	other	1992697	1992697	0	+	2	0	142	106	1.0
CP008925.1	h6.sal.bam	other	1992698	1992698	0	+	3	2	144	106	1.5
CP008925.1	h6.sal.bam	other	1992699	1992699	0	+	1	1	142	104	0.5
CP008925.1	h6.sal.bam	other	1992700	1992700	0	+	0	2	141	105	0.0
CP008925.1	h6.sal.bam	other	1992701	1992701	0	+	1	1	139	104	0.5
CP008925.1	h6.sal.bam	other	1992702	1992702	0	+	2	0	139	103	1.0
CP008925.1	h6.sal.bam	other	1992703	1992703	0	+	2	1	137	105	1.0
CP008925.1	h6.sal.bam	other	1992704	1992704	0	+	3	3	140	105	1.5
CP008925.1	h6.sal.bam	other	1992705	1992705	0	+	1	0	141	104	0.5
CP008925.1	h6.sal.bam	other	1992706	1992706	0	+	2	0	142	104	1.0
CP008925.1	h6.sal.bam	other	1992707	1992707	0	+	5	0	146	105	2.5
CP008925.1	h6.sal.bam	other	1992708	1992708	0	+	1	1	146	105	0.5
CP008925.1	h6.sal.bam	other	1992709	1992709	0	+	2	1	148	108	1.0
CP008925.1	h6.sal.bam	other	1992710	1992710	0	+	1	1	148	107	0.5
CP008925.1	h6.sal.bam	other	1992711	1992711	0	+	1	1	147	107	0.5
CP008925.1	h6.sal.bam	other	1992712	1992712	0	+	3	1	149	107	1.5
CP008925.1	h6.sal.bam	other	1992713	1992713	0	+	2	1	147	106	1.0
CP008925.1	h6.sal.bam	other	1992714	1992714	0	+	5	1	149	105	2.5
CP008925.1	h6.sal.bam	other	1992715	1992715	0	+	4	2	150	104	2.0
CP008925.1	h6.sal.bam	other	1992716	1992716	0	+	1	2	149	108	0.5
CP008925.1	h6.sal.bam	other	1992717	1992717	0	+	0	6	148	107	0.0
CP008925.1	h6.sal.bam	other	1992718	1992718	0	+	0	1	145	101	0.0
CP008925.1	h6.sal.bam	other	1992719	1992719	0	+	3	0	146	101	1.5
CP008925.1	h6.sal.bam	other	1992720	1992720	0	+	4	4	150	102	2.0
CP008925.1	h6.sal.bam	other	1992721	1992721	0	+	2	2	151	101	1.0
CP008925.1	h6.sal.bam	other	1992722	1992722	0	+	0	2	151	99	0.0
CP008925.1	h6.sal.bam	other	1992723	1992723	0	+	2	1	151	97	1.0
CP008925.1	h6.sal.bam	other	1992724	1992724	0	+	2	0	152	96	1.0
CP008925.1	h6.sal.bam	other	1992725	1992725	0	+	0	1	149	96	0.0
CP008925.1	h6.sal.bam	other	1992726	1992726	0	+	1	2	150	95	0.5
CP008925.1	h6.sal.bam	other	1992727	1992727	0	+	3	2	150	94	1.5
CP008925.1	h6.sal.bam	other	1992728	1992728	0	+	2	2	151	93	1.0
CP008925.1	h6.sal.bam	other	1992729	1992729	0	+	1	3	152	91	0.5
CP008925.1	h6.sal.bam	other	1992730	1992730	0	+	2	3	154	90	1.0
CP008925.1	h6.sal.bam	other	1992731	1992731	0	+	2	1	154	87	1.0
CP008925.1	h6.sal.bam	other	1992732	1992732	0	+	2	3	156	90	1.0
CP008925.1	h6.sal.bam	other	1992733	1992733	0	+	0	3	156	87	0.0
CP008925.1	h6.sal.bam	other	1992734	1992734	0	+	1	1	152	88	0.5
CP008925.1	h6.sal.bam	other	1992735	1992735	0	+	1	0	149	88	0.5
CP008925.1	h6.sal.bam	other	1992736	1992736	0	+	2	1	151	88	1.0
CP008925.1	h6.sal.bam	other	1992737	1992737	0	+	3	1	152	87	1.5
CP008925.1	h6.sal.bam	other	1992738	1992738	0	+	3	2	152	86	1.5
CP008925.1	h6.sal.bam	other	1992739	1992739	0	+	3	3	153	85	1.5
CP008925.1	h6.sal.bam	other	1992740	1992740	0	+	3	1	155	82	1.5
CP008925.1	h6.sal.bam	other	1992741	1992741	0	+	0	1	154	81	0.0
CP008925.1	h6.sal.bam	other	1992742	1992742	0	+	1	1	154	88	0.5
CP008925.1	h6.sal.bam	other	1992743	1992743	0	+	1	1	149	88	0.5
CP008925.1	h6.sal.bam	other	1992744	1992744	0	+	1	0	149	88	0.5
CP008925.1	h6.sal.bam	other	1992745	1992745	0	+	0	0	146	91	0.0
CP008925.1	h6.sal.bam	other	1992746	1992746	0	+	1	2	145	91	0.5
CP008925.1	h6.sal.bam	other	1992747	1992747	0	+	3	2	146	89	1.5
CP008925.1	h6.sal.bam	other	1992748	1992748	0	+	1	1	145	89	0.5
CP008925.1	h6.sal.bam	other	1992749	1992749	0	+	2	0	145	88	1.0
CP008925.1	h6.sal.bam	other	1992750	1992750	0	+	2	0	142	88	1.0
CP008925.1	h6.sal.bam	other	1992751	1992751	0	+	3	0	143	94	1.5
CP008925.1	h6.sal.bam	other	1992752	1992752	0	+	2	2	142	94	1.0
CP008925.1	h6.sal.bam	other	1992753	1992753	0	+	3	0	137	94	1.5
CP008925.1	h6.sal.bam	other	1992754	1992754	0	+	0	2	137	96	0.0
CP008925.1	h6.sal.bam	other	1992755	1992755	0	+	0	1	137	94	0.0
CP008925.1	h6.sal.bam	other	1992756	1992756	0	+	7	2	141	95	3.5
CP008925.1	h6.sal.bam	other	1992757	1992757	0	+	2	0	143	94	1.0
CP008925.1	h6.sal.bam	other	1992758	1992758	0	+	3	0	144	94	1.5
CP008925.1	h6.sal.bam	other	1992759	1992759	0	+	2	2	144	95	1.0
CP008925.1	h6.sal.bam	other	1992760	1992760	0	+	1	0	135	95	0.5
CP008925.1	h6.sal.bam	other	1992761	1992761	0	+	2	3	137	95	1.0
CP008925.1	h6.sal.bam	other	1992762	1992762	0	+	0	3	132	94	0.0
CP008925.1	h6.sal.bam	other	1992763	1992763	0	+	1	4	131	91	0.5
CP008925.1	h6.sal.bam	other	1992764	1992764	0	+	3	6	134	87	1.5
CP008925.1	h6.sal.bam	other	1992765	1992765	0	+	2	0	135	82	1.0
CP008925.1	h6.sal.bam	other	1992766	1992766	0	+	4	4	135	82	2.0
CP008925.1	h6.sal.bam	other	1992767	1992767	0	+	0	1	131	78	0.0
CP008925.1	h6.sal.bam	other	1992768	1992768	0	+	2	1	133	82	1.0
CP008925.1	h6.sal.bam	other	1992769	1992769	0	+	4	2	137	84	2.0
CP008925.1	h6.sal.bam	other	1992770	1992770	0	+	1	2	136	83	0.5
CP008925.1	h6.sal.bam	other	1992771	1992771	0	+	1	0	137	84	0.5
CP008925.1	h6.sal.bam	other	1992772	1992772	0	+	5	0	137	86	2.5
CP008925.1	h6.sal.bam	other	1992773	1992773	0	+	3	0	139	88	1.5
CP008925.1	h6.sal.bam	other	1992774	1992774	0	+	4	0	143	89	2.0
CP008925.1	h6.sal.bam	other	1992775	1992775	0	+	1	1	144	89	0.5
CP008925.1	h6.sal.bam	other	1992776	1992776	0	+	1	1	144	88	0.5
CP008925.1	h6.sal.bam	other	1992777	1992777	0	+	5	1	146	88	2.5
CP008925.1	h6.sal.bam	other	1992778	1992778	0	+	2	1	145	89	1.0
CP008925.1	h6.sal.bam	other	1992779	1992779	0	+	0	2	145	88	0.0
CP008925.1	h6.sal.bam	other	1992780	1992780	0	+	2	0	146	88	1.0
CP008925.1	h6.sal.bam	other	1992781	1992781	0	+	1	2	145	92	0.5
CP008925.1	h6.sal.bam	other	1992782	1992782	0	+	3	3	144	91	2.0
CP008925.1	h6.sal.bam	other	1992783	1992783	0	+	3	0	145	89	2.0
CP008925.1	h6.sal.bam	other	1992784	1992784	0	+	2	0	145	91	1.3333333333333333
CP008925.1	h6.sal.bam	other	1992785	1992785	0	+	2	0	146	92	1.3333333333333333
CP008925.1	h6.sal.bam	other	1992786	1992786	0	+	1	1	138	93	1.0
CP008925.1	h6.sal.bam	other	1992787	1992787	0	+	4	1	142	92	4.0
CP008925.1	h6.sal.bam	other	1992788	1992788	0	+	3	4	144	92	3.0
CP008925.1	h6.sal.bam	other	1992789	1992789	0	+	1	1	143	88	1.0
CP008925.1	h6.sal.bam	other	1992790	1992790	0	+	0	0	141	89	0.0
CP008925.1	h6.sal.bam	other	1992791	1992791	0	+	0	1	137	92	0.0
CP008925.1	h6.sal.bam	other	1992792	1992792	0	+	1	0	137	93	1.0
CP008925.1	h6.sal.bam	other	1992793	1992793	0	+	2	1	135	94	2.0
CP008925.1	h6.sal.bam	other	1992794	1992794	0	+	2	1	137	94	2.0
CP008925.1	h6.sal.bam	other	1992795	1992795	0	+	3	3	136	95	3.0
CP008925.1	h6.sal.bam	other	1992796	1992796	0	+	3	0	137	93	3.0
CP008925.1	h6.sal.bam	other	1992797	1992797	0	+	3	0	140	93	3.0
CP008925.1	h6.sal.bam	other	1992798	1992798	0	+	2	0	137	93	2.0
CP008925.1	h6.sal.bam	other	1992799	1992799	0	+	4	0	141	96	4.0
CP008925.1	h6.sal.bam	other	1992800	1992800	0	+	3	1	144	97	3.0
CP008925.1	h6.sal.bam	other	1992801	1992801	0	+	4	0	143	100	4.0
CP008925.1	h6.sal.bam	other	1992802	1992802	0	+	0	1	143	100	0.0
CP008925.1	h6.sal.bam	other	1992803	1992803	0	+	0	1	142	101	0.0
CP008925.1	h6.sal.bam	other	1992804	1992804	0	+	1	2	143	100	1.0
CP008925.1	h6.sal.bam	other	1992805	1992805	0	+	1	1	138	99	1.0
CP008925.1	h6.sal.bam	other	1992806	1992806	0	+	1	5	139	98	1.0
CP008925.1	h6.sal.bam	other	1992807	1992807	0	+	3	1	142	93	3.0
CP008925.1	h6.sal.bam	other	1992808	1992808	0	+	1	1	143	94	1.0
CP008925.1	h6.sal.bam	other	1992809	1992809	0	+	1	1	144	94	1.0
CP008925.1	h6.sal.bam	other	1992810	1992810	0	+	1	0	142	94	1.0
CP008925.1	h6.sal.bam	other	1992811	1992811	0	+	0	0	142	95	0.0
CP008925.1	h6.sal.bam	other	1992812	1992812	0	+	1	1	140	95	1.0
CP008925.1	h6.sal.bam	other	1992813	1992813	0	+	5	1	140	94	5.0
CP008925.1	h6.sal.bam	other	1992814	1992814	0	+	2	4	142	94	2.0
CP008925.1	h6.sal.bam	other	1992815	1992815	0	+	2	3	141	90	2.0
CP008925.1	h6.sal.bam	other	1992816	1992816	0	+	0	1	133	87	0.0
CP008925.1	h6.sal.bam	other	1992817	1992817	0	+	0	1	133	93	0.0
CP008925.1	h6.sal.bam	other	1992818	1992818	0	+	5	1	137	93	5.0
CP008925.1	h6.sal.bam	other	1992819	1992819	0	+	2	3	139	92	2.0
CP008925.1	h6.sal.bam	other	1992820	1992820	0	+	1	0	140	91	1.0
CP008925.1	h6.sal.bam	other	1992821	1992821	0	+	0	0	139	91	0.0
CP008925.1	h6.sal.bam	other	1992822	1992822	0	+	1	2	140	92	1.0
CP008925.1	h6.sal.bam	other	1992823	1992823	0	+	0	2	137	93	0.0
CP008925.1	h6.sal.bam	other	1992824	1992824	0	+	0	1	137	93	0.0
CP008925.1	h6.sal.bam	other	1992825	1992825	0	+	1	4	136	95	1.0
CP008925.1	h6.sal.bam	other	1992826	1992826	0	+	1	0	137	91	1.0
CP008925.1	h6.sal.bam	other	1992827	1992827	0	+	0	3	133	91	0.0
CP008925.1	h6.sal.bam	other	1992828	1992828	0	+	0	2	131	93	0.0
CP008925.1	h6.sal.bam	other	1992829	1992829	0	+	1	0	132	93	1.0
CP008925.1	h6.sal.bam	other	1992830	1992830	0	+	3	2	134	94	3.0
CP008925.1	h6.sal.bam	other	1992831	1992831	0	+	2	1	131	94	2.0
CP008925.1	h6.sal.bam	other	1992832	1992832	0	+	1	0	130	93	1.0
CP008925.1	h6.sal.bam	other	1992833	1992833	0	+	0	1	128	94	0.0
CP008925.1	h6.sal.bam	other	1992834	1992834	0	+	1	1	128	96	1.0
CP008925.1	h6.sal.bam	other	1992835	1992835	0	+	0	1	127	96	0.0
CP008925.1	h6.sal.bam	other	1992836	1992836	0	+	0	1	125	98	0.0
CP008925.1	h6.sal.bam	other	1992837	1992837	0	+	4	0	123	97	4.0
CP008925.1	h6.sal.bam	other	1992838	1992838	0	+	1	0	124	97	1.0
CP008925.1	h6.sal.bam	other	1992839	1992839	0	+	1	1	125	97	1.0
CP008925.1	h6.sal.bam	other	1992840	1992840	0	+	0	1	123	96	0.0
CP008925.1	h6.sal.bam	other	1992841	1992841	0	+	0	0	120	228	0.0
CP008925.1	h6.sal.bam	other	1992842	1992842	0	+	1	3	121	231	1.0
CP008925.1	h6.sal.bam	other	1992843	1992843	0	+	2	3	120	231	2.0
CP008925.1	h6.sal.bam	other	1992844	1992844	0	+	0	1	118	229	0.0
CP008925.1	h6.sal.bam	other	1992845	1992845	0	+	2	3	120	229	2.0
CP008925.1	h6.sal.bam	other	1992846	1992846	0	+	1	4	116	228	1.0
CP008925.1	h6.sal.bam	other	1992847	1992847	0	+	0	0	115	226	0.0
CP008925.1	h6.sal.bam	other	1992848	1992848	0	+	2	1	110	226	2.0
CP008925.1	h6.sal.bam	other	1992849	1992849	0	+	0	0	107	230	0.0
CP008925.1	h6.sal.bam	other	1992850	1992850	0	+	1	0	108	233	1.0
CP008925.1	h6.sal.bam	other	1992851	1992851	0	+	0	1	108	233	0.0
CP008925.1	h6.sal.bam	other	1992852	1992852	0	+	1	2	104	232	1.0
CP008925.1	h6.sal.bam	other	1992853	1992853	0	+	1	2	103	230	1.0
CP008925.1	h6.sal.bam	other	1992854	1992854	0	+	1	1	104	230	1.0
CP008925.1	h6.sal.bam	other	1992855	1992855	0	+	1	4	103	232	1.0
CP008925.1	h6.sal.bam	other	1992856	1992856	0	+	2	1	103	294	2.0
CP008925.1	h6.sal.bam	other	1992857	1992857	0	+	1	0	102	293	1.0
CP008925.1	h6.sal.bam	other	1992858	1992858	0	+	0	2	99	293	0.0
CP008925.1	h6.sal.bam	other	1992859	1992859	0	+	0	1	97	291	0.0
CP008925.1	h6.sal.bam	other	1992860	1992860	0	+	3	2	98	300	3.0
CP008925.1	h6.sal.bam	other	1992861	1992861	0	+	2	0	99	300	2.0
CP008925.1	h6.sal.bam	other	1992862	1992862	0	+	1	0	96	301	1.0
CP008925.1	h6.sal.bam	other	1992863	1992863	0	+	0	0	92	301	0.0
CP008925.1	h6.sal.bam	other	1992864	1992864	0	+	3	2	94	301	3.0
CP008925.1	h6.sal.bam	other	1992865	1992865	0	+	0	3	94	299	0.0
CP008925.1	h6.sal.bam	other	1992866	1992866	0	+	1	2	93	298	1.0
CP008925.1	h6.sal.bam	other	1992867	1992867	0	+	0	0	93	298	0.0
CP008925.1	h6.sal.bam	other	1992868	1992868	0	+	0	1	93	298	0.0
CP008925.1	h6.sal.bam	other	1992869	1992869	0	+	2	2	92	297	2.0
CP008925.1	h6.sal.bam	other	1992870	1992870	0	+	0	1	90	300	0.0
CP008925.1	h6.sal.bam	other	1992871	1992871	0	+	1	0	89	299	1.0
CP008925.1	h6.sal.bam	other	1992872	1992872	0	+	2	2	88	299	2.0
CP008925.1	h6.sal.bam	other	1992873	1992873	0	+	0	1	86	298	0.0
CP008925.1	h6.sal.bam	other	1992874	1992874	0	+	0	1	82	298	0.0
CP008925.1	h6.sal.bam	other	1992875	1992875	0	+	2	4	81	298	2.0
CP008925.1	h6.sal.bam	other	1992876	1992876	0	+	0	0	77	294	0.0
CP008925.1	h6.sal.bam	other	1992877	1992877	0	+	2	1	79	294	2.0
CP008925.1	h6.sal.bam	other	1992878	1992878	0	+	0	0	79	293	0.0
CP008925.1	h6.sal.bam	other	1992879	1992879	0	+	0	1	78	295	0.0
CP008925.1	h6.sal.bam	other	1992880	1992880	0	+	0	0	77	297	0.0
CP008925.1	h6.sal.bam	other	1992881	1992881	0	+	1	0	74	298	1.0
CP008925.1	h6.sal.bam	other	1992882	1992882	0	+	1	2	74	299	1.0
CP008925.1	h6.sal.bam	other	1992883	1992883	0	+	1	1	74	298	1.0
CP008925.1	h6.sal.bam	other	1992884	1992884	0	+	0	1	73	298	0.0
CP008925.1	h6.sal.bam	other	1992885	1992885	0	+	1	1	74	297	1.0
CP008925.1	h6.sal.bam	other	1992886	1992886	0	+	0	0	74	298	0.0
CP008925.1	h6.sal.bam	other	1992887	1992887	0	+	0	1	73	300	0.0
CP008925.1	h6.sal.bam	other	1992888	1992888	0	+	0	1	65	301	0.0
CP008925.1	h6.sal.bam	other	1992889	1992889	0	+	0	3	65	300	0.0
CP008925.1	h6.sal.bam	other	1992890	1992890	0	+	0	0	64	300	0.0
CP008925.1	h6.sal.bam	other	1992891	1992891	0	+	1	4	65	300	1.0
CP008925.1	h6.sal.bam	other	1992892	1992892	0	+	2	1	67	298	2.0
CP008925.1	h6.sal.bam	other	1992893	1992893	0	+	0	0	61	300	0.0
CP008925.1	h6.sal.bam	other	1992894	1992894	0	+	1	2	61	301	1.0
CP008925.1	h6.sal.bam	other	1992895	1992895	0	+	0	0	60	299	0.0
CP008925.1	h6.sal.bam	other	1992896	1992896	0	+	0	1	60	299	0.0
CP008925.1	h6.sal.bam	other	1992897	1992897	0	+	2	2	61	298	2.0
CP008925.1	h6.sal.bam	other	1992898	1992898	0	+	0	2	61	296	0.0
CP008925.1	h6.sal.bam	other	1992899	1992899	0	+	2	3	63	296	2.0
CP008925.1	h6.sal.bam	other	1992900	1992900	0	+	1	1	61	293	1.0
CP008925.1	h6.sal.bam	other	1992901	1992901	0	+	1	4	62	292	1.0
CP008925.1	h6.sal.bam	other	1992902	1992902	0	+	0	0	62	290	0.0
CP008925.1	h6.sal.bam	other	1992903	1992903	0	+	0	2	62	290	0.0
CP008925.1	h6.sal.bam	other	1992904	1992904	0	+	0	1	59	290	0.0
CP008925.1	h6.sal.bam	other	1992905	1992905	0	+	2	2	61	289	2.0
CP008925.1	h6.sal.bam	other	1992906	1992906	0	+	0	1	59	288	0.0
CP008925.1	h6.sal.bam	other	1992907	1992907	0	+	0	0	58	288	0.0
CP008925.1	h6.sal.bam	other	1992908	1992908	0	+	0	3	58	290	0.0
CP008925.1	h6.sal.bam	other	1992909	1992909	0	+	0	1	57	289	0.0
CP008925.1	h6.sal.bam	other	1992910	1992910	0	+	1	3	58	289	1.0
CP008925.1	h6.sal.bam	other	1992911	1992911	0	+	0	0	54	289	0.0
CP008925.1	h6.sal.bam	other	1992912	1992912	0	+	0	8	54	291	0.0
CP008925.1	h6.sal.bam	GAAC	1992913	1992913	1992921	+	2	123	54	284	2.0
CP008925.1	h6.sal.bam	other	1992914	1992914	0	+	3	2	54	162	3.0
CP008925.1	h6.sal.bam	GAAC	1992915	1992915	1992921	+	115	5	169	162	115.0
CP008925.1	h6.sal.bam	other	1992916	1992916	0	+	1	2	170	157	1.0
CP008925.1	h6.sal.bam	other	1992917	1992917	0	+	3	2	172	155	3.0
CP008925.1	h6.sal.bam	other	1992918	1992918	0	+	1	1	171	153	1.0
CP008925.1	h6.sal.bam	other	1992919	1992919	0	+	0	1	171	154	0.0
CP008925.1	h6.sal.bam	other	1992920	1992920	0	+	1	1	172	155	1.0
CP008925.1	h6.sal.bam	other	1992921	1992921	0	+	1	0	172	154	1.0
CP008925.1	h6.sal.bam	other	1992922	1992922	0	+	11	0	180	155	11.0
CP008925.1	h6.sal.bam	other	1992923	1992923	0	+	0	5	180	155	0.0
CP008925.1	h6.sal.bam	other	1992924	1992924	0	+	1	3	181	150	1.0
CP008925.1	h6.sal.bam	other	1992925	1992925	0	+	1	0	181	147	1.0
CP008925.1	h6.sal.bam	other	1992926	1992926	0	+	0	1	180	149	0.0
CP008925.1	h6.sal.bam	other	1992927	1992927	0	+	1	0	180	149	1.0
CP008925.1	h6.sal.bam	other	1992928	1992928	0	+	1	1	182	149	1.0
CP008925.1	h6.sal.bam	other	1992929	1992929	0	+	2	3	182	150	2.0
CP008925.1	h6.sal.bam	GAAC	1992930	1992930	1992921	+	1	70	183	147	1.0
CP008925.1	h6.sal.bam	other	1992931	1992931	0	+	2	1	182	79	2.0
CP008925.1	h6.sal.bam	GAAC	1992932	1992932	1992921	+	80	2	261	81	80.0
CP008925.1	h6.sal.bam	other	1992933	1992933	0	+	2	1	263	80	2.0
CP008925.1	h6.sal.bam	other	1992934	1992934	0	+	0	2	263	79	0.0
CP008925.1	h6.sal.bam	other	1992935	1992935	0	+	1	2	261	78	1.0
CP008925.1	h6.sal.bam	other	1992936	1992936	0	+	1	1	261	77	1.0
CP008925.1	h6.sal.bam	other	1992937	1992937	0	+	1	0	262	76	1.0
CP008925.1	h6.sal.bam	other	1992938	1992938	0	+	3	0	262	77	3.0
CP008925.1	h6.sal.bam	other	1992939	1992939	0	+	0	0	261	79	0.0
CP008925.1	h6.sal.bam	other	1992940	1992940	0	+	0	2	261	79	0.0
CP008925.1	h6.sal.bam	other	1992941	1992941	0	+	1	2	262	78	1.0
CP008925.1	h6.sal.bam	other	1992942	1992942	0	+	1	0	263	76	1.0
CP008925.1	h6.sal.bam	other	1992943	1992943	0	+	0	5	263	78	0.0
CP008925.1	h6.sal.bam	other	1992944	1992944	0	+	0	0	261	75	0.0
CP008925.1	h6.sal.bam	other	1992945	1992945	0	+	1	0	262	76	1.0
CP008925.1	h6.sal.bam	other	1992946	1992946	0	+	0	0	261	77	0.0
CP008925.1	h6.sal.bam	other	1992947	1992947	0	+	1	1	260	78	1.0
CP008925.1	h6.sal.bam	other	1992948	1992948	0	+	0	1	260	77	0.0
CP008925.1	h6.sal.bam	other	1992949	1992949	0	+	4	1	262	78	4.0
CP008925.1	h6.sal.bam	other	1992950	1992950	0	+	2	1	264	77	2.0
CP008925.1	h6.sal.bam	other	1992951	1992951	0	+	0	0	264	76	0.0
CP008925.1	h6.sal.bam	other	1992952	1992952	0	+	0	1	262	76	0.0
CP008925.1	h6.sal.bam	other	1992953	1992953	0	+	2	2	264	75	2.0
CP008925.1	h6.sal.bam	other	1992954	1992954	0	+	1	1	263	77	1.0
CP008925.1	h6.sal.bam	other	1992955	1992955	0	+	1	1	264	76	1.0
CP008925.1	h6.sal.bam	other	1992956	1992956	0	+	0	1	264	77	0.0
CP008925.1	h6.sal.bam	other	1992957	1992957	0	+	0	1	264	78	0.0
CP008925.1	h6.sal.bam	other	1992958	1992958	0	+	1	2	264	79	1.0
CP008925.1	h6.sal.bam	other	1992959	1992959	0	+	3	1	267	80	3.0
CP008925.1	h6.sal.bam	other	1992960	1992960	0	+	2	0	268	80	2.0
CP008925.1	h6.sal.bam	other	1992961	1992961	0	+	2	2	270	80	2.0
CP008925.1	h6.sal.bam	other	1992962	1992962	0	+	2	2	272	83	2.0
CP008925.1	h6.sal.bam	other	1992963	1992963	0	+	1	1	272	83	1.0
CP008925.1	h6.sal.bam	other	1992964	1992964	0	+	2	2	274	84	2.0
CP008925.1	h6.sal.bam	other	1992965	1992965	0	+	0	1	274	88	0.0
CP008925.1	h6.sal.bam	other	1992966	1992966	0	+	0	1	272	88	0.0
CP008925.1	h6.sal.bam	other	1992967	1992967	0	+	0	3	272	87	0.0
CP008925.1	h6.sal.bam	other	1992968	1992968	0	+	1	1	273	87	1.0
CP008925.1	h6.sal.bam	other	1992969	1992969	0	+	1	0	273	87	1.0
CP008925.1	h6.sal.bam	other	1992970	1992970	0	+	0	0	273	87	0.0
CP008925.1	h6.sal.bam	other	1992971	1992971	0	+	3	0	275	87	3.0
CP008925.1	h6.sal.bam	other	1992972	1992972	0	+	1	0	274	90	1.0
CP008925.1	h6.sal.bam	other	1992973	1992973	0	+	0	2	275	90	0.0
CP008925.1	h6.sal.bam	other	1992974	1992974	0	+	1	0	273	94	1.0
CP008925.1	h6.sal.bam	other	1992975	1992975	0	+	2	1	275	96	2.0
CP008925.1	h6.sal.bam	other	1992976	1992976	0	+	1	1	275	96	1.0
CP008925.1	h6.sal.bam	other	1992977	1992977	0	+	0	2	275	96	0.0
CP008925.1	h6.sal.bam	other	1992978	1992978	0	+	2	0	277	97	2.0
CP008925.1	h6.sal.bam	other	1992979	1992979	0	+	2	1	279	97	2.0
CP008925.1	h6.sal.bam	other	1992980	1992980	0	+	1	1	278	97	1.0
CP008925.1	h6.sal.bam	other	1992981	1992981	0	+	2	2	280	98	2.0
CP008925.1	h6.sal.bam	other	1992982	1992982	0	+	0	0	280	96	0.0
CP008925.1	h6.sal.bam	other	1992983	1992983	0	+	2	2	282	97	2.0
CP008925.1	h6.sal.bam	other	1992984	1992984	0	+	0	1	282	95	0.0
CP008925.1	h6.sal.bam	other	1992985	1992985	0	+	3	4	284	96	3.0
CP008925.1	h6.sal.bam	other	1992986	1992986	0	+	1	4	284	92	1.0
CP008925.1	h6.sal.bam	other	1992987	1992987	0	+	0	0	284	88	0.0
CP008925.1	h6.sal.bam	other	1992988	1992988	0	+	5	1	286	89	5.0
CP008925.1	h6.sal.bam	other	1992989	1992989	0	+	1	1	280	90	1.0
CP008925.1	h6.sal.bam	other	1992990	1992990	0	+	0	0	170	90	0.0
CP008925.1	h6.sal.bam	other	1992991	1992991	0	+	1	0	170	91	1.0
CP008925.1	h6.sal.bam	other	1992992	1992992	0	+	1	0	169	96	1.0
CP008925.1	h6.sal.bam	other	1992993	1992993	0	+	3	3	170	96	3.0
CP008925.1	h6.sal.bam	other	1992994	1992994	0	+	0	2	170	93	0.0
CP008925.1	h6.sal.bam	other	1992995	1992995	0	+	1	0	170	91	1.0
CP008925.1	h6.sal.bam	other	1992996	1992996	0	+	1	1	167	91	1.0
CP008925.1	h6.sal.bam	other	1992997	1992997	0	+	0	0	159	104	0.0
CP008925.1	h6.sal.bam	other	1992998	1992998	0	+	1	0	160	107	1.0
CP008925.1	h6.sal.bam	other	1992999	1992999	0	+	1	0	160	107	1.0
CP008925.1	h6.sal.bam	other	1993000	1993000	0	+	1	3	160	111	1.0
CP008925.1	h6.sal.bam	other	1993001	1993001	0	+	1	0	161	108	1.0
CP008925.1	h6.sal.bam	other	1993002	1993002	0	+	1	0	161	111	1.0
CP008925.1	h6.sal.bam	other	1993003	1993003	0	+	1	1	158	114	1.0
CP008925.1	h6.sal.bam	other	1993004	1993004	0	+	1	2	159	116	1.0
CP008925.1	h6.sal.bam	other	1993005	1993005	0	+	2	0	149	115	2.0
CP008925.1	h6.sal.bam	other	1993006	1993006	0	+	3	2	80	117	3.0
CP008925.1	h6.sal.bam	other	1993007	1993007	0	+	0	1	80	117	0.0
CP008925.1	h6.sal.bam	other	1993008	1993008	0	+	3	1	83	117	3.0
CP008925.1	h6.sal.bam	other	1993009	1993009	0	+	5	1	88	119	5.0
CP008925.1	h6.sal.bam	other	1993010	1993010	0	+	1	0	87	121	1.0
CP008925.1	h6.sal.bam	other	1993011	1993011	0	+	1	0	82	124	1.0
CP008925.1	h6.sal.bam	other	1993012	1993012	0	+	0	1	82	127	0.0
CP008925.1	h6.sal.bam	other	1993013	1993013	0	+	0	2	82	129	0.0
CP008925.1	h6.sal.bam	other	1993014	1993014	0	+	1	0	83	127	1.0
CP008925.1	h6.sal.bam	other	1993015	1993015	0	+	2	2	85	128	2.0
CP008925.1	h6.sal.bam	other	1993016	1993016	0	+	0	1	85	131	0.0
CP008925.1	h6.sal.bam	other	1993017	1993017	0	+	1	1	86	132	1.0
CP008925.1	h6.sal.bam	other	1993018	1993018	0	+	4	2	90	133	4.0
CP008925.1	h6.sal.bam	other	1993019	1993019	0	+	0	1	90	131	0.0
CP008925.1	h6.sal.bam	other	1993020	1993020	0	+	1	1	90	132	1.0
CP008925.1	h6.sal.bam	other	1993021	1993021	0	+	1	1	91	132	1.0
CP008925.1	h6.sal.bam	other	1993022	1993022	0	+	4	0	94	132	4.0
CP008925.1	h6.sal.bam	other	1993023	1993023	0	+	1	2	94	132	1.0
CP008925.1	h6.sal.bam	other	1993024	1993024	0	+	1	0	92	131	1.0
CP008925.1	h6.sal.bam	other	1993025	1993025	0	+	1	0	91	132	1.0
CP008925.1	h6.sal.bam	other	1993026	1993026	0	+	0	0	91	134	0.0
CP008925.1	h6.sal.bam	other	1993027	1993027	0	+	2	0	93	134	2.0
CP008925.1	h6.sal.bam	other	1993028	1993028	0	+	0	3	91	135	0.0
CP008925.1	h6.sal.bam	other	1993029	1993029	0	+	2	0	92	135	2.0
CP008925.1	h6.sal.bam	other	1993030	1993030	0	+	2	2	93	140	2.0
CP008925.1	h6.sal.bam	other	1993031	1993031	0	+	1	2	94	139	1.0
CP008925.1	h6.sal.bam	other	1993032	1993032	0	+	0	2	94	140	0.0
CP008925.1	h6.sal.bam	other	1993033	1993033	0	+	2	3	96	138	2.0
CP008925.1	h6.sal.bam	other	1993034	1993034	0	+	0	2	93	135	0.0
CP008925.1	h6.sal.bam	other	1993035	1993035	0	+	1	2	92	137	1.0
CP008925.1	h6.sal.bam	other	1993036	1993036	0	+	2	2	92	142	2.0
CP008925.1	h6.sal.bam	other	1993037	1993037	0	+	2	2	92	140	2.0
CP008925.1	h6.sal.bam	other	1993038	1993038	0	+	2	4	93	138	2.0
CP008925.1	h6.sal.bam	other	1993039	1993039	0	+	2	5	93	140	2.0
CP008925.1	h6.sal.bam	other	1993040	1993040	0	+	0	1	93	139	0.0
CP008925.1	h6.sal.bam	other	1993041	1993041	0	+	2	1	95	138	2.0
CP008925.1	h6.sal.bam	other	1993042	1993042	0	+	1	1	96	138	1.0
CP008925.1	h6.sal.bam	other	1993043	1993043	0	+	1	1	95	139	1.0
CP008925.1	h6.sal.bam	other	1993044	1993044	0	+	0	0	95	144	0.0
CP008925.1	h6.sal.bam	other	1993045	1993045	0	+	2	0	97	144	2.0
CP008925.1	h6.sal.bam	other	1993046	1993046	0	+	0	3	94	147	0.0
CP008925.1	h6.sal.bam	other	1993047	1993047	0	+	0	0	93	147	0.0
CP008925.1	h6.sal.bam	other	1993048	1993048	0	+	0	6	92	148	0.0
CP008925.1	h6.sal.bam	other	1993049	1993049	0	+	1	2	92	146	1.0
CP008925.1	h6.sal.bam	other	1993050	1993050	0	+	3	1	93	145	3.0
CP008925.1	h6.sal.bam	other	1993051	1993051	0	+	0	1	92	147	0.0
CP008925.1	h6.sal.bam	other	1993052	1993052	0	+	0	3	92	146	0.0
CP008925.1	h6.sal.bam	other	1993053	1993053	0	+	1	0	88	144	1.0
CP008925.1	h6.sal.bam	other	1993054	1993054	0	+	0	1	88	144	0.0
CP008925.1	h6.sal.bam	other	1993055	1993055	0	+	0	2	88	146	0.0
CP008925.1	h6.sal.bam	other	1993056	1993056	0	+	1	0	87	145	1.0
CP008925.1	h6.sal.bam	other	1993057	1993057	0	+	0	1	87	147	0.0
CP008925.1	h6.sal.bam	other	1993058	1993058	0	+	3	2	88	147	3.0
CP008925.1	h6.sal.bam	other	1993059	1993059	0	+	0	0	88	150	0.0
CP008925.1	h6.sal.bam	other	1993060	1993060	0	+	1	0	85	152	1.0
CP008925.1	h6.sal.bam	other	1993061	1993061	0	+	3	0	87	153	3.0
CP008925.1	h6.sal.bam	other	1993062	1993062	0	+	4	1	87	154	4.0
CP008925.1	h6.sal.bam	other	1993063	1993063	0	+	2	2	89	154	2.0
CP008925.1	h6.sal.bam	other	1993064	1993064	0	+	1	1	90	154	1.0
CP008925.1	h6.sal.bam	other	1993065	1993065	0	+	3	1	91	154	3.0
CP008925.1	h6.sal.bam	other	1993066	1993066	0	+	0	6	91	154	0.0
CP008925.1	h6.sal.bam	other	1993067	1993067	0	+	2	1	90	149	2.0
CP008925.1	h6.sal.bam	other	1993068	1993068	0	+	2	5	92	148	2.0
CP008925.1	h6.sal.bam	other	1993069	1993069	0	+	0	2	92	146	0.0
CP008925.1	h6.sal.bam	other	1993070	1993070	0	+	1	0	92	149	1.0
CP008925.1	h6.sal.bam	other	1993071	1993071	0	+	0	7	91	153	0.0
CP008925.1	h6.sal.bam	other	1993072	1993072	0	+	0	2	91	146	0.0
CP008925.1	h6.sal.bam	other	1993073	1993073	0	+	3	0	92	148	3.0
CP008925.1	h6.sal.bam	other	1993074	1993074	0	+	0	5	92	148	0.0
CP008925.1	h6.sal.bam	other	1993075	1993075	0	+	1	0	92	146	1.0
CP008925.1	h6.sal.bam	other	1993076	1993076	0	+	2	3	93	150	2.0
CP008925.1	h6.sal.bam	other	1993077	1993077	0	+	2	3	90	148	2.0
CP008925.1	h6.sal.bam	other	1993078	1993078	0	+	0	4	90	145	0.0
CP008925.1	h6.sal.bam	other	1993079	1993079	0	+	5	1	95	144	5.0
CP008925.1	h6.sal.bam	other	1993080	1993080	0	+	7	2	102	143	7.0
CP008925.1	h6.sal.bam	other	1993081	1993081	0	+	1	1	100	141	1.0
CP008925.1	h6.sal.bam	other	1993082	1993082	0	+	0	1	99	147	0.0
CP008925.1	h6.sal.bam	other	1993083	1993083	0	+	1	3	97	146	1.0
CP008925.1	h6.sal.bam	other	1993084	1993084	0	+	2	2	95	143	2.0
CP008925.1	h6.sal.bam	other	1993085	1993085	0	+	0	3	94	142	0.0
CP008925.1	h6.sal.bam	other	1993086	1993086	0	+	1	3	94	139	1.0
CP008925.1	h6.sal.bam	other	1993087	1993087	0	+	4	3	98	142	4.0
CP008925.1	h6.sal.bam	other	1993088	1993088	0	+	0	1	97	142	0.0
CP008925.1	h6.sal.bam	other	1993089	1993089	0	+	0	0	95	142	0.0
CP008925.1	h6.sal.bam	other	1993090	1993090	0	+	2	5	97	142	2.0
CP008925.1	h6.sal.bam	other	1993091	1993091	0	+	2	2	98	140	2.0
CP008925.1	h6.sal.bam	other	1993092	1993092	0	+	2	2	100	138	2.0
CP008925.1	h6.sal.bam	other	1993093	1993093	0	+	0	0	96	137	0.0
CP008925.1	h6.sal.bam	other	1993094	1993094	0	+	0	2	96	144	0.0
CP008925.1	h6.sal.bam	other	1993095	1993095	0	+	1	0	96	144	1.0
CP008925.1	h6.sal.bam	other	1993096	1993096	0	+	0	1	94	145	0.0
CP008925.1	h6.sal.bam	other	1993097	1993097	0	+	4	1	95	145	4.0
CP008925.1	h6.sal.bam	other	1993098	1993098	0	+	0	1	93	147	0.0
CP008925.1	h6.sal.bam	other	1993099	1993099	0	+	0	2	93	151	0.0
CP008925.1	h6.sal.bam	other	1993100	1993100	0	+	1	0	93	152	1.0
CP008925.1	h6.sal.bam	other	1993101	1993101	0	+	2	1	95	154	2.0
CP008925.1	h6.sal.bam	other	1993102	1993102	0	+	1	4	94	154	1.0
CP008925.1	h6.sal.bam	other	1993103	1993103	0	+	2	3	96	151	2.0
CP008925.1	h6.sal.bam	other	1993104	1993104	0	+	6	2	100	150	6.0
CP008925.1	h6.sal.bam	other	1993105	1993105	0	+	1	1	99	148	1.0
CP008925.1	h6.sal.bam	other	1993106	1993106	0	+	2	3	100	150	2.0
CP008925.1	h6.sal.bam	other	1993107	1993107	0	+	0	2	100	147	0.0
CP008925.1	h6.sal.bam	other	1993108	1993108	0	+	1	2	99	146	1.0
CP008925.1	h6.sal.bam	other	1993109	1993109	0	+	1	0	100	148	1.0
CP008925.1	h6.sal.bam	other	1993110	1993110	0	+	2	6	101	148	2.0
CP008925.1	h6.sal.bam	other	1993111	1993111	0	+	1	2	100	143	1.0
CP008925.1	h6.sal.bam	other	1993112	1993112	0	+	1	1	99	149	1.0
CP008925.1	h6.sal.bam	other	1993113	1993113	0	+	1	3	97	148	1.0
CP008925.1	h6.sal.bam	other	1993114	1993114	0	+	3	4	99	145	3.0
CP008925.1	h6.sal.bam	other	1993115	1993115	0	+	2	0	99	142	2.0
CP008925.1	h6.sal.bam	other	1993116	1993116	0	+	2	1	101	142	2.0
CP008925.1	h6.sal.bam	other	1993117	1993117	0	+	2	2	102	141	2.0
CP008925.1	h6.sal.bam	other	1993118	1993118	0	+	1	6	102	139	1.0
CP008925.1	h6.sal.bam	other	1993119	1993119	0	+	0	3	100	155	0.0
CP008925.1	h6.sal.bam	other	1993120	1993120	0	+	2	1	102	153	2.0
CP008925.1	h6.sal.bam	other	1993121	1993121	0	+	2	3	104	155	2.0
CP008925.1	h6.sal.bam	other	1993122	1993122	0	+	2	4	106	154	2.0
CP008925.1	h6.sal.bam	other	1993123	1993123	0	+	2	0	108	153	2.0
CP008925.1	h6.sal.bam	other	1993124	1993124	0	+	3	2	110	157	3.0
CP008925.1	h6.sal.bam	other	1993125	1993125	0	+	4	3	111	158	4.0
CP008925.1	h6.sal.bam	other	1993126	1993126	0	+	2	1	113	156	2.0
CP008925.1	h6.sal.bam	other	1993127	1993127	0	+	6	1	119	159	6.0
CP008925.1	h6.sal.bam	other	1993128	1993128	0	+	0	0	118	161	0.0
CP008925.1	h6.sal.bam	other	1993129	1993129	0	+	0	5	118	161	0.0
CP008925.1	h6.sal.bam	other	1993130	1993130	0	+	4	1	121	156	4.0
CP008925.1	h6.sal.bam	other	1993131	1993131	0	+	0	2	121	155	0.0
CP008925.1	h6.sal.bam	other	1993132	1993132	0	+	3	2	121	154	3.0
CP008925.1	h6.sal.bam	other	1993133	1993133	0	+	2	4	123	152	1.3333333333333333
CP008925.1	h6.sal.bam	other	1993134	1993134	0	+	0	2	123	149	0.0
CP008925.1	h6.sal.bam	other	1993135	1993135	0	+	0	1	122	149	0.0
CP008925.1	h6.sal.bam	other	1993136	1993136	0	+	2	0	121	152	2.0
CP008925.1	h6.sal.bam	other	1993137	1993137	0	+	1	1	118	152	1.0
CP008925.1	h6.sal.bam	other	1993138	1993138	0	+	0	2	116	151	0.0
CP008925.1	h6.sal.bam	other	1993139	1993139	0	+	0	1	115	151	0.0
CP008925.1	h6.sal.bam	other	1993140	1993140	0	+	2	1	114	156	2.0
CP008925.1	h6.sal.bam	other	1993141	1993141	0	+	4	0	116	157	4.0
CP008925.1	h6.sal.bam	other	1993142	1993142	0	+	1	0	115	160	1.0
CP008925.1	h6.sal.bam	other	1993143	1993143	0	+	2	3	117	160	2.0
CP008925.1	h6.sal.bam	other	1993144	1993144	0	+	0	5	116	163	0.0
CP008925.1	h6.sal.bam	other	1993145	1993145	0	+	1	3	116	161	0.5
CP008925.1	h6.sal.bam	other	1993146	1993146	0	+	1	0	117	158	0.5
CP008925.1	h6.sal.bam	other	1993147	1993147	0	+	2	4	119	158	1.0
CP008925.1	h6.sal.bam	other	1993148	1993148	0	+	4	1	121	158	2.0
CP008925.1	h6.sal.bam	other	1993149	1993149	0	+	3	2	124	158	1.5
CP008925.1	h6.sal.bam	other	1993150	1993150	0	+	1	4	124	156	0.5
CP008925.1	h6.sal.bam	other	1993151	1993151	0	+	2	1	124	156	1.0
CP008925.1	h6.sal.bam	other	1993152	1993152	0	+	4	1	126	156	2.0
CP008925.1	h6.sal.bam	other	1993153	1993153	0	+	3	3	129	157	1.5
CP008925.1	h6.sal.bam	other	1993154	1993154	0	+	5	4	129	155	2.5
CP008925.1	h6.sal.bam	other	1993155	1993155	0	+	1	0	122	151	0.5
CP008925.1	h6.sal.bam	other	1993156	1993156	0	+	1	2	123	152	0.5
CP008925.1	h6.sal.bam	other	1993157	1993157	0	+	3	0	126	152	1.5
CP008925.1	h6.sal.bam	other	1993158	1993158	0	+	0	0	125	153	0.0
CP008925.1	h6.sal.bam	other	1993159	1993159	0	+	0	2	118	156	0.0
CP008925.1	h6.sal.bam	other	1993160	1993160	0	+	0	3	118	155	0.0
CP008925.1	h6.sal.bam	other	1993161	1993161	0	+	0	3	118	153	0.0
CP008925.1	h6.sal.bam	other	1993162	1993162	0	+	2	2	120	150	1.0
CP008925.1	h6.sal.bam	other	1993163	1993163	0	+	0	1	120	149	0.0
CP008925.1	h6.sal.bam	other	1993164	1993164	0	+	0	3	118	149	0.0
CP008925.1	h6.sal.bam	other	1993165	1993165	0	+	1	0	115	150	0.5
CP008925.1	h6.sal.bam	other	1993166	1993166	0	+	0	5	115	151	0.0
CP008925.1	h6.sal.bam	other	1993167	1993167	0	+	1	1	116	146	0.5
CP008925.1	h6.sal.bam	other	1993168	1993168	0	+	2	2	118	149	1.0
CP008925.1	h6.sal.bam	other	1993169	1993169	0	+	4	2	122	147	2.0
CP008925.1	h6.sal.bam	other	1993170	1993170	0	+	0	2	121	146	0.0
CP008925.1	h6.sal.bam	other	1993171	1993171	0	+	2	1	123	144	1.0
CP008925.1	h6.sal.bam	other	1993172	1993172	0	+	2	3	121	145	1.0
CP008925.1	h6.sal.bam	other	1993173	1993173	0	+	0	5	121	147	0.0
CP008925.1	h6.sal.bam	other	1993174	1993174	0	+	3	3	124	144	2.0
CP008925.1	h6.sal.bam	other	1993175	1993175	0	+	1	2	122	144	1.0
CP008925.1	h6.sal.bam	other	1993176	1993176	0	+	6	0	126	142	6.0
CP008925.1	h6.sal.bam	other	1993177	1993177	0	+	2	1	128	142	2.0
CP008925.1	h6.sal.bam	other	1993178	1993178	0	+	3	2	123	146	3.0
CP008925.1	h6.sal.bam	other	1993179	1993179	0	+	0	1	123	147	0.0
CP008925.1	h6.sal.bam	other	1993180	1993180	0	+	1	2	124	148	1.0
CP008925.1	h6.sal.bam	other	1993181	1993181	0	+	4	1	126	152	4.0
CP008925.1	h6.sal.bam	other	1993182	1993182	0	+	5	2	126	151	5.0
CP008925.1	h6.sal.bam	other	1993183	1993183	0	+	2	2	128	149	2.0
CP008925.1	h6.sal.bam	other	1993184	1993184	0	+	0	1	128	149	0.0
CP008925.1	h6.sal.bam	other	1993185	1993185	0	+	1	6	129	148	1.0
CP008925.1	h6.sal.bam	other	1993186	1993186	0	+	0	2	129	144	0.0
CP008925.1	h6.sal.bam	other	1993187	1993187	0	+	1	10	129	143	1.0
CP008925.1	h6.sal.bam	other	1993188	1993188	0	+	4	4	132	134	4.0
CP008925.1	h6.sal.bam	other	1993189	1993189	0	+	1	0	130	131	1.0
CP008925.1	h6.sal.bam	other	1993190	1993190	0	+	2	2	130	133	2.0
CP008925.1	h6.sal.bam	other	1993191	1993191	0	+	1	2	126	135	1.0
CP008925.1	h6.sal.bam	other	1993192	1993192	0	+	4	1	130	134	4.0
CP008925.1	h6.sal.bam	other	1993193	1993193	0	+	2	3	132	137	2.0
CP008925.1	h6.sal.bam	other	1993194	1993194	0	+	5	1	135	136	5.0
CP008925.1	h6.sal.bam	other	1993195	1993195	0	+	2	3	137	135	2.0
CP008925.1	h6.sal.bam	other	1993196	1993196	0	+	5	2	138	134	5.0
CP008925.1	h6.sal.bam	other	1993197	1993197	0	+	1	3	137	139	1.0
CP008925.1	h6.sal.bam	other	1993198	1993198	0	+	1	4	134	137	1.0
CP008925.1	h6.sal.bam	other	1993199	1993199	0	+	1	3	135	133	1.0
CP008925.1	h6.sal.bam	other	1993200	1993200	0	+	2	1	130	132	2.0
CP008925.1	h6.sal.bam	other	1993201	1993201	0	+	3	5	133	132	3.0
CP008925.1	h6.sal.bam	other	1993202	1993202	0	+	0	2	128	128	0.0
CP008925.1	h6.sal.bam	other	1993203	1993203	0	+	5	0	133	127	5.0
CP008925.1	h6.sal.bam	other	1993204	1993204	0	+	1	0	134	127	1.0
CP008925.1	h6.sal.bam	other	1993205	1993205	0	+	2	1	131	127	2.0
CP008925.1	h6.sal.bam	other	1993206	1993206	0	+	0	0	130	128	0.0
CP008925.1	h6.sal.bam	other	1993207	1993207	0	+	2	1	130	129	2.0
CP008925.1	h6.sal.bam	other	1993208	1993208	0	+	3	1	133	128	3.0
CP008925.1	h6.sal.bam	other	1993209	1993209	0	+	0	1	133	129	0.0
CP008925.1	h6.sal.bam	other	1993210	1993210	0	+	5	4	137	128	5.0
CP008925.1	h6.sal.bam	other	1993211	1993211	0	+	1	0	137	124	1.0
CP008925.1	h6.sal.bam	other	1993212	1993212	0	+	1	3	137	127	1.0
CP008925.1	h6.sal.bam	other	1993213	1993213	0	+	3	4	140	124	2.0
CP008925.1	h6.sal.bam	other	1993214	1993214	0	+	0	1	140	121	0.0
CP008925.1	h6.sal.bam	other	1993215	1993215	0	+	0	2	138	123	0.0
CP008925.1	h6.sal.bam	other	1993216	1993216	0	+	1	3	135	126	0.5
CP008925.1	h6.sal.bam	other	1993217	1993217	0	+	5	4	139	123	2.5
CP008925.1	h6.sal.bam	other	1993218	1993218	0	+	2	2	138	120	1.0
CP008925.1	h6.sal.bam	other	1993219	1993219	0	+	1	3	139	118	0.5
CP008925.1	h6.sal.bam	other	1993220	1993220	0	+	3	0	142	126	1.5
CP008925.1	h6.sal.bam	other	1993221	1993221	0	+	2	4	141	126	1.0
CP008925.1	h6.sal.bam	other	1993222	1993222	0	+	0	2	141	122	0.0
CP008925.1	h6.sal.bam	other	1993223	1993223	0	+	3	1	137	124	2.0
CP008925.1	h6.sal.bam	other	1993224	1993224	0	+	1	1	137	123	1.0
CP008925.1	h6.sal.bam	other	1993225	1993225	0	+	1	3	138	122	1.0
CP008925.1	h6.sal.bam	other	1993226	1993226	0	+	1	1	137	123	1.0
CP008925.1	h6.sal.bam	other	1993227	1993227	0	+	0	2	133	125	0.0
CP008925.1	h6.sal.bam	other	1993228	1993228	0	+	0	1	130	123	0.0
CP008925.1	h6.sal.bam	other	1993229	1993229	0	+	3	0	128	122	3.0
CP008925.1	h6.sal.bam	other	1993230	1993230	0	+	1	1	127	122	1.0
CP008925.1	h6.sal.bam	other	1993231	1993231	0	+	1	2	128	121	1.0
CP008925.1	h6.sal.bam	other	1993232	1993232	0	+	2	1	127	121	2.0
CP008925.1	h6.sal.bam	other	1993233	1993233	0	+	1	5	128	121	1.0
CP008925.1	h6.sal.bam	other	1993234	1993234	0	+	2	1	130	116	2.0
CP008925.1	h6.sal.bam	other	1993235	1993235	0	+	1	0	131	121	1.0
CP008925.1	h6.sal.bam	other	1993236	1993236	0	+	4	1	135	121	4.0
CP008925.1	h6.sal.bam	other	1993237	1993237	0	+	1	0	134	120	0.6666666666666666
CP008925.1	h6.sal.bam	other	1993238	1993238	0	+	2	1	136	120	1.3333333333333333
CP008925.1	h6.sal.bam	other	1993239	1993239	0	+	3	4	138	121	1.5
CP008925.1	h6.sal.bam	other	1993240	1993240	0	+	0	1	137	119	0.0
CP008925.1	h6.sal.bam	other	1993241	1993241	0	+	1	4	138	119	0.6666666666666666
CP008925.1	h6.sal.bam	other	1993242	1993242	0	+	3	2	140	117	3.0
CP008925.1	h6.sal.bam	other	1993243	1993243	0	+	1	0	140	116	1.0
CP008925.1	h6.sal.bam	other	1993244	1993244	0	+	4	0	140	118	4.0
CP008925.1	h6.sal.bam	other	1993245	1993245	0	+	1	1	138	119	1.0
CP008925.1	h6.sal.bam	other	1993246	1993246	0	+	1	1	139	118	1.0
CP008925.1	h6.sal.bam	other	1993247	1993247	0	+	0	5	138	123	0.0
CP008925.1	h6.sal.bam	other	1993248	1993248	0	+	2	2	140	119	2.0
CP008925.1	h6.sal.bam	other	1993249	1993249	0	+	5	1	142	120	5.0
CP008925.1	h6.sal.bam	other	1993250	1993250	0	+	2	0	137	121	2.0
CP008925.1	h6.sal.bam	other	1993251	1993251	0	+	4	1	141	121	4.0
CP008925.1	h6.sal.bam	other	1993252	1993252	0	+	2	4	138	122	2.0
CP008925.1	h6.sal.bam	other	1993253	1993253	0	+	1	3	139	120	1.0
CP008925.1	h6.sal.bam	other	1993254	1993254	0	+	1	2	140	119	1.0
CP008925.1	h6.sal.bam	other	1993255	1993255	0	+	1	5	140	117	1.0
CP008925.1	h6.sal.bam	other	1993256	1993256	0	+	2	0	138	116	2.0
CP008925.1	h6.sal.bam	other	1993257	1993257	0	+	0	0	131	119	0.0
CP008925.1	h6.sal.bam	other	1993258	1993258	0	+	1	3	132	119	1.0
CP008925.1	h6.sal.bam	other	1993259	1993259	0	+	2	3	134	121	2.0
CP008925.1	h6.sal.bam	other	1993260	1993260	0	+	2	0	135	118	2.0
CP008925.1	h6.sal.bam	other	1993261	1993261	0	+	2	0	137	118	2.0
CP008925.1	h6.sal.bam	other	1993262	1993262	0	+	4	1	140	118	4.0
CP008925.1	h6.sal.bam	other	1993263	1993263	0	+	2	1	138	118	2.0
CP008925.1	h6.sal.bam	other	1993264	1993264	0	+	3	2	140	127	3.0
CP008925.1	h6.sal.bam	other	1993265	1993265	0	+	0	4	138	125	0.0
CP008925.1	h6.sal.bam	other	1993266	1993266	0	+	3	1	139	121	3.0
CP008925.1	h6.sal.bam	other	1993267	1993267	0	+	1	5	136	123	1.0
CP008925.1	h6.sal.bam	other	1993268	1993268	0	+	5	1	139	118	5.0
CP008925.1	h6.sal.bam	other	1993269	1993269	0	+	1	0	134	119	1.0
CP008925.1	h6.sal.bam	other	1993270	1993270	0	+	1	3	135	120	1.0
CP008925.1	h6.sal.bam	other	1993271	1993271	0	+	4	6	134	117	4.0
CP008925.1	h6.sal.bam	other	1993272	1993272	0	+	1	1	133	111	1.0
CP008925.1	h6.sal.bam	other	1993273	1993273	0	+	1	2	134	113	1.0
CP008925.1	h6.sal.bam	other	1993274	1993274	0	+	0	0	133	114	0.0
CP008925.1	h6.sal.bam	other	1993275	1993275	0	+	0	1	131	114	0.0
CP008925.1	h6.sal.bam	other	1993276	1993276	0	+	1	0	129	116	1.0
CP008925.1	h6.sal.bam	GTTC	1993277	1993277	1993285	+	2	1	131	117	2.0
CP008925.1	h6.sal.bam	other	1993278	1993278	0	+	4	0	130	116	4.0
CP008925.1	h6.sal.bam	GTTC	1993279	1993279	1993285	+	1	1	130	117	1.0
CP008925.1	h6.sal.bam	other	1993280	1993280	0	+	2	1	130	119	2.0
CP008925.1	h6.sal.bam	other	1993281	1993281	0	+	0	1	130	118	0.0
CP008925.1	h6.sal.bam	other	1993282	1993282	0	+	0	2	128	118	0.0
CP008925.1	h6.sal.bam	other	1993283	1993283	0	+	4	1	129	119	4.0
CP008925.1	h6.sal.bam	other	1993284	1993284	0	+	2	0	131	121	2.0
CP008925.1	h6.sal.bam	other	1993285	1993285	0	+	3	1	129	123	3.0
CP008925.1	h6.sal.bam	other	1993286	1993286	0	+	1	2	129	122	1.0
CP008925.1	h6.sal.bam	other	1993287	1993287	0	+	2	1	129	124	2.0
CP008925.1	h6.sal.bam	other	1993288	1993288	0	+	7	2	133	127	7.0
CP008925.1	h6.sal.bam	other	1993289	1993289	0	+	4	1	137	125	4.0
CP008925.1	h6.sal.bam	other	1993290	1993290	0	+	1	4	135	127	1.0
CP008925.1	h6.sal.bam	other	1993291	1993291	0	+	1	0	136	123	1.0
CP008925.1	h6.sal.bam	other	1993292	1993292	0	+	1	1	134	124	1.0
CP008925.1	h6.sal.bam	other	1993293	1993293	0	+	4	0	130	125	4.0
CP008925.1	h6.sal.bam	GTTC	1993294	1993294	1993285	+	1	11	131	126	1.0
CP008925.1	h6.sal.bam	other	1993295	1993295	0	+	1	1	131	116	1.0
CP008925.1	h6.sal.bam	GTTC	1993296	1993296	1993285	+	5	3	136	119	5.0
CP008925.1	h6.sal.bam	other	1993297	1993297	0	+	2	0	137	116	2.0
CP008925.1	h6.sal.bam	other	1993298	1993298	0	+	0	0	134	116	0.0
CP008925.1	h6.sal.bam	other	1993299	1993299	0	+	1	3	135	116	1.0
CP008925.1	h6.sal.bam	other	1993300	1993300	0	+	2	1	136	116	2.0
CP008925.1	h6.sal.bam	other	1993301	1993301	0	+	0	3	135	116	0.0
CP008925.1	h6.sal.bam	other	1993302	1993302	0	+	3	0	138	113	3.0
CP008925.1	h6.sal.bam	other	1993303	1993303	0	+	2	0	139	113	2.0
CP008925.1	h6.sal.bam	other	1993304	1993304	0	+	4	0	140	113	4.0
CP008925.1	h6.sal.bam	other	1993305	1993305	0	+	1	2	140	116	1.0
CP008925.1	h6.sal.bam	other	1993306	1993306	0	+	3	0	141	118	3.0
CP008925.1	h6.sal.bam	other	1993307	1993307	0	+	1	1	140	118	1.0
CP008925.1	h6.sal.bam	other	1993308	1993308	0	+	2	0	142	118	2.0
CP008925.1	h6.sal.bam	other	1993309	1993309	0	+	0	6	140	125	0.0
CP008925.1	h6.sal.bam	other	1993310	1993310	0	+	1	0	140	121	1.0
CP008925.1	h6.sal.bam	other	1993311	1993311	0	+	1	0	137	122	1.0
CP008925.1	h6.sal.bam	other	1993312	1993312	0	+	2	2	139	122	2.0
CP008925.1	h6.sal.bam	other	1993313	1993313	0	+	1	2	137	120	1.0
CP008925.1	h6.sal.bam	other	1993314	1993314	0	+	1	1	135	119	1.0
CP008925.1	h6.sal.bam	other	1993315	1993315	0	+	0	1	135	122	0.0
CP008925.1	h6.sal.bam	other	1993316	1993316	0	+	0	2	131	125	0.0
CP008925.1	h6.sal.bam	other	1993317	1993317	0	+	1	1	132	123	1.0
CP008925.1	h6.sal.bam	other	1993318	1993318	0	+	1	1	133	126	1.0
CP008925.1	h6.sal.bam	other	1993319	1993319	0	+	0	1	127	128	0.0
CP008925.1	h6.sal.bam	other	1993320	1993320	0	+	4	4	130	131	4.0
CP008925.1	h6.sal.bam	other	1993321	1993321	0	+	1	3	131	128	1.0
CP008925.1	h6.sal.bam	other	1993322	1993322	0	+	1	0	127	131	1.0
CP008925.1	h6.sal.bam	other	1993323	1993323	0	+	2	5	129	131	2.0
CP008925.1	h6.sal.bam	other	1993324	1993324	0	+	1	2	126	126	1.0
CP008925.1	h6.sal.bam	other	1993325	1993325	0	+	1	2	125	126	1.0
CP008925.1	h6.sal.bam	other	1993326	1993326	0	+	3	0	126	126	3.0
CP008925.1	h6.sal.bam	other	1993327	1993327	0	+	1	1	124	126	1.0
CP008925.1	h6.sal.bam	other	1993328	1993328	0	+	1	2	125	127	1.0
CP008925.1	h6.sal.bam	other	1993329	1993329	0	+	0	1	123	126	0.0
CP008925.1	h6.sal.bam	other	1993330	1993330	0	+	3	5	126	125	3.0
CP008925.1	h6.sal.bam	other	1993331	1993331	0	+	2	2	125	121	2.0
CP008925.1	h6.sal.bam	other	1993332	1993332	0	+	4	1	127	123	4.0
CP008925.1	h6.sal.bam	other	1993333	1993333	0	+	0	3	126	122	0.0
CP008925.1	h6.sal.bam	other	1993334	1993334	0	+	2	3	128	121	2.0
CP008925.1	h6.sal.bam	other	1993335	1993335	0	+	1	2	127	121	1.0
CP008925.1	h6.sal.bam	other	1993336	1993336	0	+	2	3	128	120	2.0
CP008925.1	h6.sal.bam	other	1993337	1993337	0	+	1	0	126	118	1.0
CP008925.1	h6.sal.bam	other	1993338	1993338	0	+	2	1	124	120	2.0
CP008925.1	h6.sal.bam	other	1993339	1993339	0	+	2	1	126	123	2.0
CP008925.1	h6.sal.bam	other	1993340	1993340	0	+	0	3	125	128	0.0
CP008925.1	h6.sal.bam	other	1993341	1993341	0	+	1	0	122	128	1.0
CP008925.1	h6.sal.bam	other	1993342	1993342	0	+	2	1	119	129	2.0
CP008925.1	h6.sal.bam	other	1993343	1993343	0	+	1	1	120	128	1.0
CP008925.1	h6.sal.bam	other	1993344	1993344	0	+	0	0	119	131	0.0
CP008925.1	h6.sal.bam	other	1993345	1993345	0	+	0	3	119	131	0.0
CP008925.1	h6.sal.bam	other	1993346	1993346	0	+	2	0	117	131	2.0
CP008925.1	h6.sal.bam	other	1993347	1993347	0	+	0	0	116	131	0.0
CP008925.1	h6.sal.bam	other	1993348	1993348	0	+	1	3	116	131	1.0
CP008925.1	h6.sal.bam	other	1993349	1993349	0	+	1	0	117	135	1.0
CP008925.1	h6.sal.bam	other	1993350	1993350	0	+	0	4	115	135	0.0
CP008925.1	h6.sal.bam	other	1993351	1993351	0	+	0	1	115	131	0.0
CP008925.1	h6.sal.bam	other	1993352	1993352	0	+	1	1	116	135	1.0
CP008925.1	h6.sal.bam	other	1993353	1993353	0	+	2	1	114	134	2.0
CP008925.1	h6.sal.bam	other	1993354	1993354	0	+	2	2	115	135	2.0
CP008925.1	h6.sal.bam	other	1993355	1993355	0	+	1	0	114	136	1.0
CP008925.1	h6.sal.bam	other	1993356	1993356	0	+	1	1	115	136	1.0
CP008925.1	h6.sal.bam	other	1993357	1993357	0	+	3	3	118	137	3.0
CP008925.1	h6.sal.bam	other	1993358	1993358	0	+	4	4	113	137	4.0
CP008925.1	h6.sal.bam	other	1993359	1993359	0	+	3	1	116	139	3.0
CP008925.1	h6.sal.bam	other	1993360	1993360	0	+	0	4	116	138	0.0
CP008925.1	h6.sal.bam	other	1993361	1993361	0	+	1	2	116	137	1.0
CP008925.1	h6.sal.bam	other	1993362	1993362	0	+	1	1	115	138	1.0
CP008925.1	h6.sal.bam	other	1993363	1993363	0	+	0	0	108	138	0.0
CP008925.1	h6.sal.bam	other	1993364	1993364	0	+	2	3	106	138	2.0
CP008925.1	h6.sal.bam	other	1993365	1993365	0	+	0	0	105	135	0.0
CP008925.1	h6.sal.bam	other	1993366	1993366	0	+	3	1	107	136	3.0
CP008925.1	h6.sal.bam	other	1993367	1993367	0	+	4	2	106	137	4.0
CP008925.1	h6.sal.bam	other	1993368	1993368	0	+	1	1	107	135	0.6666666666666666
CP008925.1	h6.sal.bam	other	1993369	1993369	0	+	1	1	107	136	0.6666666666666666
CP008925.1	h6.sal.bam	other	1993370	1993370	0	+	1	4	107	136	0.6666666666666666
CP008925.1	h6.sal.bam	other	1993371	1993371	0	+	0	0	102	134	0.0
CP008925.1	h6.sal.bam	other	1993372	1993372	0	+	2	0	102	135	1.0
CP008925.1	h6.sal.bam	other	1993373	1993373	0	+	0	0	102	135	0.0
CP008925.1	h6.sal.bam	other	1993374	1993374	0	+	1	3	102	135	0.5
CP008925.1	h6.sal.bam	other	1993375	1993375	0	+	2	1	101	137	1.0
CP008925.1	h6.sal.bam	other	1993376	1993376	0	+	1	0	102	137	0.6666666666666666
CP008925.1	h6.sal.bam	other	1993377	1993377	0	+	3	3	96	141	2.0
CP008925.1	h6.sal.bam	other	1993378	1993378	0	+	0	0	96	139	0.0
CP008925.1	h6.sal.bam	other	1993379	1993379	0	+	1	1	97	140	0.6666666666666666
CP008925.1	h6.sal.bam	other	1993380	1993380	0	+	2	5	95	140	1.3333333333333333
CP008925.1	h6.sal.bam	other	1993381	1993381	0	+	0	0	95	135	0.0
CP008925.1	h6.sal.bam	other	1993382	1993382	0	+	2	1	96	136	1.3333333333333333
CP008925.1	h6.sal.bam	other	1993383	1993383	0	+	1	6	95	137	0.6666666666666666
CP008925.1	h6.sal.bam	other	1993384	1993384	0	+	2	2	97	131	1.3333333333333333
CP008925.1	h6.sal.bam	other	1993385	1993385	0	+	3	0	99	131	2.0
CP008925.1	h6.sal.bam	other	1993386	1993386	0	+	3	0	101	133	2.0
CP008925.1	h6.sal.bam	other	1993387	1993387	0	+	3	1	102	134	1.5
CP008925.1	h6.sal.bam	other	1993388	1993388	0	+	4	3	105	140	2.0
CP008925.1	h6.sal.bam	other	1993389	1993389	0	+	2	1	106	138	1.3333333333333333
CP008925.1	h6.sal.bam	other	1993390	1993390	0	+	3	4	109	138	1.5
CP008925.1	h6.sal.bam	other	1993391	1993391	0	+	2	4	111	134	1.0
CP008925.1	h6.sal.bam	other	1993392	1993392	0	+	4	1	114	131	2.0
CP008925.1	h6.sal.bam	other	1993393	1993393	0	+	2	3	115	133	1.0
CP008925.1	h6.sal.bam	other	1993394	1993394	0	+	4	4	119	132	2.0
CP008925.1	h6.sal.bam	other	1993395	1993395	0	+	3	2	117	135	1.5
CP008925.1	h6.sal.bam	other	1993396	1993396	0	+	2	4	119	133	1.0
CP008925.1	h6.sal.bam	other	1993397	1993397	0	+	1	0	119	132	0.5
CP008925.1	h6.sal.bam	other	1993398	1993398	0	+	1	1	117	133	0.5
CP008925.1	h6.sal.bam	other	1993399	1993399	0	+	0	1	116	134	0.0
CP008925.1	h6.sal.bam	other	1993400	1993400	0	+	2	2	115	135	1.0
CP008925.1	h6.sal.bam	other	1993401	1993401	0	+	0	1	114	135	0.0
CP008925.1	h6.sal.bam	other	1993402	1993402	0	+	3	1	108	140	1.5
CP008925.1	h6.sal.bam	other	1993403	1993403	0	+	2	1	110	139	1.0
CP008925.1	h6.sal.bam	other	1993404	1993404	0	+	1	0	111	138	0.5
CP008925.1	h6.sal.bam	other	1993405	1993405	0	+	3	1	114	138	1.5
CP008925.1	h6.sal.bam	other	1993406	1993406	0	+	1	4	115	137	0.5
CP008925.1	h6.sal.bam	other	1993407	1993407	0	+	1	2	116	133	0.5
CP008925.1	h6.sal.bam	other	1993408	1993408	0	+	1	0	117	142	0.5
CP008925.1	h6.sal.bam	other	1993409	1993409	0	+	2	4	117	143	1.0
CP008925.1	h6.sal.bam	other	1993410	1993410	0	+	4	1	120	140	2.0
CP008925.1	h6.sal.bam	other	1993411	1993411	0	+	1	1	119	139	0.5
CP008925.1	h6.sal.bam	other	1993412	1993412	0	+	4	2	122	138	2.0
CP008925.1	h6.sal.bam	other	1993413	1993413	0	+	4	4	124	136	2.0
CP008925.1	h6.sal.bam	other	1993414	1993414	0	+	2	7	124	134	1.0
CP008925.1	h6.sal.bam	other	1993415	1993415	0	+	3	2	125	127	1.5
CP008925.1	h6.sal.bam	other	1993416	1993416	0	+	1	1	126	125	0.5
CP008925.1	h6.sal.bam	other	1993417	1993417	0	+	5	0	129	130	2.5
CP008925.1	h6.sal.bam	other	1993418	1993418	0	+	3	4	131	135	1.5
CP008925.1	h6.sal.bam	other	1993419	1993419	0	+	0	2	130	134	0.0
CP008925.1	h6.sal.bam	other	1993420	1993420	0	+	3	0	133	133	1.5
CP008925.1	h6.sal.bam	other	1993421	1993421	0	+	0	1	133	134	0.0
CP008925.1	h6.sal.bam	other	1993422	1993422	0	+	3	3	136	136	1.5
CP008925.1	h6.sal.bam	other	1993423	1993423	0	+	0	3	135	133	0.0
CP008925.1	h6.sal.bam	other	1993424	1993424	0	+	3	0	137	131	1.5
CP008925.1	h6.sal.bam	other	1993425	1993425	0	+	0	0	137	132	0.0
CP008925.1	h6.sal.bam	other	1993426	1993426	0	+	0	5	137	132	0.0
CP008925.1	h6.sal.bam	other	1993427	1993427	0	+	0	2	136	127	0.0
CP008925.1	h6.sal.bam	other	1993428	1993428	0	+	1	2	135	126	0.5
CP008925.1	h6.sal.bam	other	1993429	1993429	0	+	1	1	134	125	0.5
CP008925.1	h6.sal.bam	other	1993430	1993430	0	+	2	1	135	126	1.0
CP008925.1	h6.sal.bam	other	1993431	1993431	0	+	2	2	133	126	1.0
CP008925.1	h6.sal.bam	other	1993432	1993432	0	+	3	3	136	124	1.5
CP008925.1	h6.sal.bam	other	1993433	1993433	0	+	1	6	133	127	0.5
CP008925.1	h6.sal.bam	other	1993434	1993434	0	+	2	1	132	123	1.0
CP008925.1	h6.sal.bam	other	1993435	1993435	0	+	1	2	133	124	0.5
CP008925.1	h6.sal.bam	other	1993436	1993436	0	+	3	3	134	123	1.5
CP008925.1	h6.sal.bam	other	1993437	1993437	0	+	3	1	137	120	1.5
CP008925.1	h6.sal.bam	other	1993438	1993438	0	+	2	0	137	122	1.0
CP008925.1	h6.sal.bam	other	1993439	1993439	0	+	0	0	136	122	0.0
CP008925.1	h6.sal.bam	other	1993440	1993440	0	+	2	1	138	123	1.0
CP008925.1	h6.sal.bam	other	1993441	1993441	0	+	3	2	133	122	1.5
CP008925.1	h6.sal.bam	other	1993442	1993442	0	+	1	2	134	122	0.5
CP008925.1	h6.sal.bam	other	1993443	1993443	0	+	2	0	136	123	1.0
CP008925.1	h6.sal.bam	other	1993444	1993444	0	+	4	0	139	124	2.0
CP008925.1	h6.sal.bam	other	1993445	1993445	0	+	1	2	139	124	0.5
CP008925.1	h6.sal.bam	GTTC	1993446	1993446	1993454	+	4	1	140	127	2.0
CP008925.1	h6.sal.bam	other	1993447	1993447	0	+	2	0	142	128	1.0
CP008925.1	h6.sal.bam	GTTC	1993448	1993448	1993454	+	0	0	142	130	0.0
CP008925.1	h6.sal.bam	other	1993449	1993449	0	+	1	5	143	130	0.5
CP008925.1	h6.sal.bam	other	1993450	1993450	0	+	1	1	141	128	0.5
CP008925.1	h6.sal.bam	other	1993451	1993451	0	+	1	4	142	128	0.5
CP008925.1	h6.sal.bam	other	1993452	1993452	0	+	1	2	140	126	0.5
CP008925.1	h6.sal.bam	other	1993453	1993453	0	+	3	1	143	125	1.5
CP008925.1	h6.sal.bam	other	1993454	1993454	0	+	6	2	148	126	3.0
CP008925.1	h6.sal.bam	other	1993455	1993455	0	+	3	0	149	124	1.5
CP008925.1	h6.sal.bam	other	1993456	1993456	0	+	0	0	149	125	0.0
CP008925.1	h6.sal.bam	other	1993457	1993457	0	+	1	2	148	125	0.5
CP008925.1	h6.sal.bam	other	1993458	1993458	0	+	0	0	146	123	0.0
CP008925.1	h6.sal.bam	other	1993459	1993459	0	+	0	2	143	127	0.0
CP008925.1	h6.sal.bam	other	1993460	1993460	0	+	2	4	142	125	1.0
CP008925.1	h6.sal.bam	other	1993461	1993461	0	+	2	1	140	121	1.0
CP008925.1	h6.sal.bam	other	1993462	1993462	0	+	1	8	139	126	0.5
CP008925.1	h6.sal.bam	GTTC	1993463	1993463	1993454	+	2	1	138	120	1.0
CP008925.1	h6.sal.bam	other	1993464	1993464	0	+	4	1	139	119	2.0
CP008925.1	h6.sal.bam	GTTC	1993465	1993465	1993454	+	3	1	139	118	1.5
CP008925.1	h6.sal.bam	other	1993466	1993466	0	+	2	1	140	123	1.0
CP008925.1	h6.sal.bam	other	1993467	1993467	0	+	1	0	134	123	0.5
CP008925.1	h6.sal.bam	other	1993468	1993468	0	+	0	2	134	123	0.0
CP008925.1	h6.sal.bam	other	1993469	1993469	0	+	3	7	135	126	1.5
CP008925.1	h6.sal.bam	other	1993470	1993470	0	+	2	1	135	121	1.0
CP008925.1	h6.sal.bam	other	1993471	1993471	0	+	1	2	134	121	0.5
CP008925.1	h6.sal.bam	other	1993472	1993472	0	+	2	1	135	125	1.0
CP008925.1	h6.sal.bam	other	1993473	1993473	0	+	7	2	141	125	3.5
CP008925.1	h6.sal.bam	other	1993474	1993474	0	+	0	2	141	124	0.0
CP008925.1	h6.sal.bam	other	1993475	1993475	0	+	4	2	143	131	2.0
CP008925.1	h6.sal.bam	other	1993476	1993476	0	+	2	7	145	129	1.0
CP008925.1	h6.sal.bam	other	1993477	1993477	0	+	2	1	140	125	1.0
CP008925.1	h6.sal.bam	other	1993478	1993478	0	+	3	3	143	124	1.5
CP008925.1	h6.sal.bam	other	1993479	1993479	0	+	2	2	143	122	1.0
CP008925.1	h6.sal.bam	other	1993480	1993480	0	+	0	1	141	122	0.0
CP008925.1	h6.sal.bam	other	1993481	1993481	0	+	0	1	140	123	0.0
CP008925.1	h6.sal.bam	other	1993482	1993482	0	+	4	0	139	122	2.0
CP008925.1	h6.sal.bam	other	1993483	1993483	0	+	1	1	140	125	0.5
CP008925.1	h6.sal.bam	other	1993484	1993484	0	+	2	1	142	124	1.0
CP008925.1	h6.sal.bam	other	1993485	1993485	0	+	1	0	140	123	0.5
CP008925.1	h6.sal.bam	other	1993486	1993486	0	+	1	0	140	130	0.5
CP008925.1	h6.sal.bam	other	1993487	1993487	0	+	0	0	136	130	0.0
CP008925.1	h6.sal.bam	other	1993488	1993488	0	+	1	2	133	130	0.5
CP008925.1	h6.sal.bam	other	1993489	1993489	0	+	3	0	133	130	1.5
CP008925.1	h6.sal.bam	other	1993490	1993490	0	+	3	2	132	132	1.5
CP008925.1	h6.sal.bam	other	1993491	1993491	0	+	0	5	132	130	0.0
CP008925.1	h6.sal.bam	other	1993492	1993492	0	+	1	5	127	125	0.5
CP008925.1	h6.sal.bam	other	1993493	1993493	0	+	0	3	125	122	0.0
CP008925.1	h6.sal.bam	other	1993494	1993494	0	+	2	1	127	121	1.0
CP008925.1	h6.sal.bam	other	1993495	1993495	0	+	1	0	126	120	0.5
CP008925.1	h6.sal.bam	other	1993496	1993496	0	+	3	3	129	120	1.5
CP008925.1	h6.sal.bam	other	1993497	1993497	0	+	1	0	127	120	0.5
CP008925.1	h6.sal.bam	other	1993498	1993498	0	+	2	1	129	120	1.0
CP008925.1	h6.sal.bam	other	1993499	1993499	0	+	0	1	126	120	0.0
CP008925.1	h6.sal.bam	other	1993500	1993500	0	+	2	0	128	120	1.0
CP008925.1	h6.sal.bam	other	1993501	1993501	0	+	0	0	128	121	0.0
CP008925.1	h6.sal.bam	other	1993502	1993502	0	+	5	1	131	121	2.5
CP008925.1	h6.sal.bam	other	1993503	1993503	0	+	1	1	132	120	0.5
CP008925.1	h6.sal.bam	other	1993504	1993504	0	+	4	3	136	120	2.0
CP008925.1	h6.sal.bam	other	1993505	1993505	0	+	1	1	135	121	0.5
CP008925.1	h6.sal.bam	other	1993506	1993506	0	+	2	2	132	122	1.0
CP008925.1	h6.sal.bam	other	1993507	1993507	0	+	3	3	135	123	1.5
CP008925.1	h6.sal.bam	other	1993508	1993508	0	+	1	2	135	121	0.5
CP008925.1	h6.sal.bam	other	1993509	1993509	0	+	2	2	135	119	1.0
CP008925.1	h6.sal.bam	other	1993510	1993510	0	+	3	1	137	117	1.5
CP008925.1	h6.sal.bam	other	1993511	1993511	0	+	2	0	136	118	1.0
CP008925.1	h6.sal.bam	other	1993512	1993512	0	+	0	3	133	119	0.0
CP008925.1	h6.sal.bam	other	1993513	1993513	0	+	1	0	132	116	0.5
CP008925.1	h6.sal.bam	other	1993514	1993514	0	+	3	1	134	116	1.5
CP008925.1	h6.sal.bam	other	1993515	1993515	0	+	4	0	132	120	2.0
CP008925.1	h6.sal.bam	other	1993516	1993516	0	+	2	2	134	120	1.0
CP008925.1	h6.sal.bam	other	1993517	1993517	0	+	4	3	138	121	2.0
CP008925.1	h6.sal.bam	other	1993518	1993518	0	+	0	1	136	120	0.0
CP008925.1	h6.sal.bam	other	1993519	1993519	0	+	2	0	135	119	1.0
CP008925.1	h6.sal.bam	other	1993520	1993520	0	+	4	6	138	120	2.0
CP008925.1	h6.sal.bam	other	1993521	1993521	0	+	2	1	135	115	1.0
CP008925.1	h6.sal.bam	other	1993522	1993522	0	+	1	2	136	115	0.5
CP008925.1	h6.sal.bam	other	1993523	1993523	0	+	0	0	136	114	0.0
CP008925.1	h6.sal.bam	other	1993524	1993524	0	+	1	3	135	117	0.5
CP008925.1	h6.sal.bam	other	1993525	1993525	0	+	3	1	136	118	1.5
CP008925.1	h6.sal.bam	other	1993526	1993526	0	+	2	2	137	117	1.0
CP008925.1	h6.sal.bam	other	1993527	1993527	0	+	2	1	138	115	1.0
CP008925.1	h6.sal.bam	other	1993528	1993528	0	+	0	2	135	114	0.0
CP008925.1	h6.sal.bam	other	1993529	1993529	0	+	4	1	130	116	2.0
CP008925.1	h6.sal.bam	other	1993530	1993530	0	+	1	0	131	115	0.5
CP008925.1	h6.sal.bam	other	1993531	1993531	0	+	3	2	134	115	1.5
CP008925.1	h6.sal.bam	other	1993532	1993532	0	+	4	2	137	114	2.0
CP008925.1	h6.sal.bam	other	1993533	1993533	0	+	3	0	140	112	1.5
CP008925.1	h6.sal.bam	other	1993534	1993534	0	+	0	1	140	113	0.0
CP008925.1	h6.sal.bam	other	1993535	1993535	0	+	1	4	137	114	0.5
CP008925.1	h6.sal.bam	other	1993536	1993536	0	+	2	1	138	111	1.0
CP008925.1	h6.sal.bam	other	1993537	1993537	0	+	1	2	137	113	0.5
CP008925.1	h6.sal.bam	other	1993538	1993538	0	+	1	2	138	111	0.5
CP008925.1	h6.sal.bam	other	1993539	1993539	0	+	3	0	133	111	1.5
CP008925.1	h6.sal.bam	other	1993540	1993540	0	+	2	4	135	111	1.0
CP008925.1	h6.sal.bam	other	1993541	1993541	0	+	1	1	135	108	0.5
CP008925.1	h6.sal.bam	other	1993542	1993542	0	+	1	2	135	109	0.5
CP008925.1	h6.sal.bam	other	1993543	1993543	0	+	2	3	136	111	1.0
CP008925.1	h6.sal.bam	other	1993544	1993544	0	+	3	2	136	108	1.5
CP008925.1	h6.sal.bam	other	1993545	1993545	0	+	1	1	133	108	0.5
CP008925.1	h6.sal.bam	other	1993546	1993546	0	+	0	7	133	108	0.0
CP008925.1	h6.sal.bam	other	1993547	1993547	0	+	2	1	135	101	1.0
CP008925.1	h6.sal.bam	other	1993548	1993548	0	+	5	3	134	101	2.5
CP008925.1	h6.sal.bam	other	1993549	1993549	0	+	2	6	136	98	1.0
CP008925.1	h6.sal.bam	other	1993550	1993550	0	+	4	1	136	96	2.0
CP008925.1	h6.sal.bam	other	1993551	1993551	0	+	1	2	135	101	0.5
CP008925.1	h6.sal.bam	other	1993552	1993552	0	+	2	0	135	99	1.0
CP008925.1	h6.sal.bam	other	1993553	1993553	0	+	3	1	134	99	1.5
CP008925.1	h6.sal.bam	other	1993554	1993554	0	+	1	2	134	112	0.5
CP008925.1	h6.sal.bam	other	1993555	1993555	0	+	3	2	137	111	1.5
CP008925.1	h6.sal.bam	other	1993556	1993556	0	+	1	0	134	112	0.5
CP008925.1	h6.sal.bam	other	1993557	1993557	0	+	0	3	134	112	0.0
CP008925.1	h6.sal.bam	other	1993558	1993558	0	+	2	1	132	112	1.0
CP008925.1	h6.sal.bam	other	1993559	1993559	0	+	1	2	133	111	0.5
CP008925.1	h6.sal.bam	other	1993560	1993560	0	+	1	4	133	109	0.5
CP008925.1	h6.sal.bam	other	1993561	1993561	0	+	0	2	132	108	0.0
CP008925.1	h6.sal.bam	other	1993562	1993562	0	+	4	1	136	111	2.0
CP008925.1	h6.sal.bam	other	1993563	1993563	0	+	6	2	142	121	3.0
CP008925.1	h6.sal.bam	other	1993564	1993564	0	+	2	0	142	121	1.0
CP008925.1	h6.sal.bam	other	1993565	1993565	0	+	3	0	143	124	1.5
CP008925.1	h6.sal.bam	other	1993566	1993566	0	+	3	0	145	125	1.5
CP008925.1	h6.sal.bam	other	1993567	1993567	0	+	2	1	147	125	1.0
CP008925.1	h6.sal.bam	other	1993568	1993568	0	+	1	2	148	124	0.5
CP008925.1	h6.sal.bam	other	1993569	1993569	0	+	2	1	147	122	1.3333333333333333
CP008925.1	h6.sal.bam	other	1993570	1993570	0	+	1	2	148	129	1.0
CP008925.1	h6.sal.bam	other	1993571	1993571	0	+	4	0	149	127	4.0
CP008925.1	h6.sal.bam	other	1993572	1993572	0	+	0	0	146	127	0.0
CP008925.1	h6.sal.bam	other	1993573	1993573	0	+	1	2	146	129	1.0
CP008925.1	h6.sal.bam	other	1993574	1993574	0	+	3	1	149	127	2.0
CP008925.1	h6.sal.bam	other	1993575	1993575	0	+	1	1	149	130	1.0
CP008925.1	h6.sal.bam	other	1993576	1993576	0	+	3	0	152	129	3.0
CP008925.1	h6.sal.bam	other	1993577	1993577	0	+	0	0	147	129	0.0
CP008925.1	h6.sal.bam	other	1993578	1993578	0	+	0	2	146	135	0.0
CP008925.1	h6.sal.bam	other	1993579	1993579	0	+	2	3	144	133	2.0
CP008925.1	h6.sal.bam	other	1993580	1993580	0	+	1	4	144	131	1.0
CP008925.1	h6.sal.bam	other	1993581	1993581	0	+	5	1	147	128	5.0
CP008925.1	h6.sal.bam	other	1993582	1993582	0	+	1	1	142	127	1.0
CP008925.1	h6.sal.bam	other	1993583	1993583	0	+	1	0	143	127	1.0
CP008925.1	h6.sal.bam	other	1993584	1993584	0	+	0	2	143	128	0.0
CP008925.1	h6.sal.bam	other	1993585	1993585	0	+	2	0	142	128	2.0
CP008925.1	h6.sal.bam	other	1993586	1993586	0	+	2	1	142	128	2.0
CP008925.1	h6.sal.bam	other	1993587	1993587	0	+	0	0	140	127	0.0
CP008925.1	h6.sal.bam	other	1993588	1993588	0	+	1	0	138	127	1.0
CP008925.1	h6.sal.bam	other	1993589	1993589	0	+	2	4	140	129	2.0
CP008925.1	h6.sal.bam	other	1993590	1993590	0	+	1	0	137	127	1.0
CP008925.1	h6.sal.bam	other	1993591	1993591	0	+	1	4	136	133	1.0
CP008925.1	h6.sal.bam	other	1993592	1993592	0	+	4	1	136	129	4.0
CP008925.1	h6.sal.bam	other	1993593	1993593	0	+	1	1	137	128	1.0
CP008925.1	h6.sal.bam	other	1993594	1993594	0	+	2	0	137	127	2.0
CP008925.1	h6.sal.bam	other	1993595	1993595	0	+	2	1	136	130	2.0
CP008925.1	h6.sal.bam	other	1993596	1993596	0	+	0	1	134	131	0.0
CP008925.1	h6.sal.bam	other	1993597	1993597	0	+	2	1	135	134	2.0
CP008925.1	h6.sal.bam	other	1993598	1993598	0	+	2	3	137	134	2.0
CP008925.1	h6.sal.bam	other	1993599	1993599	0	+	3	4	134	131	3.0
CP008925.1	h6.sal.bam	other	1993600	1993600	0	+	3	0	137	128	3.0
CP008925.1	h6.sal.bam	other	1993601	1993601	0	+	0	0	137	130	0.0
CP008925.1	h6.sal.bam	other	1993602	1993602	0	+	2	0	137	131	2.0
CP008925.1	h6.sal.bam	other	1993603	1993603	0	+	1	4	138	131	1.0
CP008925.1	h6.sal.bam	other	1993604	1993604	0	+	1	0	134	131	1.0
CP008925.1	h6.sal.bam	other	1993605	1993605	0	+	1	0	132	132	1.0
CP008925.1	h6.sal.bam	other	1993606	1993606	0	+	2	1	127	134	2.0
CP008925.1	h6.sal.bam	other	1993607	1993607	0	+	1	1	128	135	1.0
CP008925.1	h6.sal.bam	other	1993608	1993608	0	+	1	0	129	138	1.0
CP008925.1	h6.sal.bam	other	1993609	1993609	0	+	1	2	130	139	1.0
CP008925.1	h6.sal.bam	other	1993610	1993610	0	+	0	1	126	138	0.0
CP008925.1	h6.sal.bam	other	1993611	1993611	0	+	4	3	128	137	4.0
CP008925.1	h6.sal.bam	other	1993612	1993612	0	+	1	0	129	134	1.0
CP008925.1	h6.sal.bam	other	1993613	1993613	0	+	3	2	131	136	3.0
CP008925.1	h6.sal.bam	other	1993614	1993614	0	+	0	1	129	138	0.0
CP008925.1	h6.sal.bam	other	1993615	1993615	0	+	0	2	127	139	0.0
CP008925.1	h6.sal.bam	other	1993616	1993616	0	+	3	3	127	138	3.0
CP008925.1	h6.sal.bam	other	1993617	1993617	0	+	2	1	129	135	2.0
CP008925.1	h6.sal.bam	other	1993618	1993618	0	+	1	0	129	134	1.0
CP008925.1	h6.sal.bam	other	1993619	1993619	0	+	1	2	126	134	1.0
CP008925.1	h6.sal.bam	other	1993620	1993620	0	+	1	1	127	134	1.0
CP008925.1	h6.sal.bam	other	1993621	1993621	0	+	0	0	127	134	0.0
CP008925.1	h6.sal.bam	other	1993622	1993622	0	+	3	2	128	135	3.0
CP008925.1	h6.sal.bam	other	1993623	1993623	0	+	1	2	123	133	1.0
CP008925.1	h6.sal.bam	other	1993624	1993624	0	+	2	2	120	133	2.0
CP008925.1	h6.sal.bam	other	1993625	1993625	0	+	0	7	120	131	0.0
CP008925.1	h6.sal.bam	other	1993626	1993626	0	+	1	7	116	125	1.0
CP008925.1	h6.sal.bam	other	1993627	1993627	0	+	3	6	119	119	3.0
CP008925.1	h6.sal.bam	other	1993628	1993628	0	+	2	1	120	114	2.0
CP008925.1	h6.sal.bam	other	1993629	1993629	0	+	3	1	122	114	3.0
CP008925.1	h6.sal.bam	other	1993630	1993630	0	+	1	3	120	118	1.0
CP008925.1	h6.sal.bam	other	1993631	1993631	0	+	7	3	126	116	7.0
CP008925.1	h6.sal.bam	other	1993632	1993632	0	+	1	0	125	115	1.0
CP008925.1	h6.sal.bam	other	1993633	1993633	0	+	2	3	127	115	2.0
CP008925.1	h6.sal.bam	other	1993634	1993634	0	+	1	0	125	116	1.0
CP008925.1	h6.sal.bam	other	1993635	1993635	0	+	0	0	125	118	0.0
CP008925.1	h6.sal.bam	other	1993636	1993636	0	+	5	5	130	122	5.0
CP008925.1	h6.sal.bam	other	1993637	1993637	0	+	3	9	128	118	3.0
CP008925.1	h6.sal.bam	other	1993638	1993638	0	+	0	2	124	109	0.0
CP008925.1	h6.sal.bam	other	1993639	1993639	0	+	24	3	147	109	24.0
CP008925.1	h6.sal.bam	other	1993640	1993640	0	+	1	1	145	106	1.0
CP008925.1	h6.sal.bam	other	1993641	1993641	0	+	0	0	140	107	0.0
CP008925.1	h6.sal.bam	other	1993642	1993642	0	+	0	0	140	107	0.0
CP008925.1	h6.sal.bam	other	1993643	1993643	0	+	0	3	139	112	0.0
CP008925.1	h6.sal.bam	other	1993644	1993644	0	+	2	5	139	111	2.0
CP008925.1	h6.sal.bam	other	1993645	1993645	0	+	3	2	141	107	3.0
CP008925.1	h6.sal.bam	other	1993646	1993646	0	+	3	1	140	106	3.0
CP008925.1	h6.sal.bam	other	1993647	1993647	0	+	8	0	148	105	8.0
CP008925.1	h6.sal.bam	other	1993648	1993648	0	+	2	3	149	105	2.0
CP008925.1	h6.sal.bam	other	1993649	1993649	0	+	1	2	145	103	1.0
CP008925.1	h6.sal.bam	other	1993650	1993650	0	+	2	3	146	102	2.0
CP008925.1	h6.sal.bam	other	1993651	1993651	0	+	3	1	146	99	3.0
CP008925.1	h6.sal.bam	other	1993652	1993652	0	+	4	0	150	98	4.0
CP008925.1	h6.sal.bam	other	1993653	1993653	0	+	1	0	149	100	1.0
CP008925.1	h6.sal.bam	other	1993654	1993654	0	+	1	2	149	101	1.0
CP008925.1	h6.sal.bam	other	1993655	1993655	0	+	1	0	150	99	1.0
CP008925.1	h6.sal.bam	other	1993656	1993656	0	+	1	0	147	99	1.0
CP008925.1	h6.sal.bam	other	1993657	1993657	0	+	6	1	152	104	6.0
CP008925.1	h6.sal.bam	other	1993658	1993658	0	+	3	1	154	103	3.0
CP008925.1	h6.sal.bam	other	1993659	1993659	0	+	2	2	155	102	2.0
CP008925.1	h6.sal.bam	other	1993660	1993660	0	+	0	0	154	105	0.0
CP008925.1	h6.sal.bam	other	1993661	1993661	0	+	0	1	153	105	0.0
CP008925.1	h6.sal.bam	other	1993662	1993662	0	+	0	0	153	104	0.0
CP008925.1	h6.sal.bam	other	1993663	1993663	0	+	1	2	153	116	1.0
CP008925.1	h6.sal.bam	other	1993664	1993664	0	+	4	2	154	117	4.0
CP008925.1	h6.sal.bam	other	1993665	1993665	0	+	1	5	155	115	1.0
CP008925.1	h6.sal.bam	other	1993666	1993666	0	+	2	0	155	114	2.0
CP008925.1	h6.sal.bam	other	1993667	1993667	0	+	1	2	153	114	1.0
CP008925.1	h6.sal.bam	other	1993668	1993668	0	+	4	1	156	112	4.0
CP008925.1	h6.sal.bam	other	1993669	1993669	0	+	0	2	154	118	0.0
CP008925.1	h6.sal.bam	other	1993670	1993670	0	+	4	3	155	120	4.0
CP008925.1	h6.sal.bam	other	1993671	1993671	0	+	3	1	158	118	3.0
CP008925.1	h6.sal.bam	other	1993672	1993672	0	+	1	1	158	121	1.0
CP008925.1	h6.sal.bam	other	1993673	1993673	0	+	1	0	154	120	1.0
CP008925.1	h6.sal.bam	other	1993674	1993674	0	+	3	1	157	120	3.0
CP008925.1	h6.sal.bam	other	1993675	1993675	0	+	3	2	157	120	3.0
CP008925.1	h6.sal.bam	other	1993676	1993676	0	+	1	1	157	122	1.0
CP008925.1	h6.sal.bam	other	1993677	1993677	0	+	2	3	155	122	2.0
CP008925.1	h6.sal.bam	other	1993678	1993678	0	+	1	2	156	122	1.0
CP008925.1	h6.sal.bam	other	1993679	1993679	0	+	1	1	157	123	1.0
CP008925.1	h6.sal.bam	other	1993680	1993680	0	+	1	2	157	123	1.0
CP008925.1	h6.sal.bam	other	1993681	1993681	0	+	2	2	157	124	2.0
CP008925.1	h6.sal.bam	other	1993682	1993682	0	+	1	3	157	123	1.0
CP008925.1	h6.sal.bam	other	1993683	1993683	0	+	1	1	157	120	1.0
CP008925.1	h6.sal.bam	other	1993684	1993684	0	+	1	1	156	120	1.0
CP008925.1	h6.sal.bam	other	1993685	1993685	0	+	5	0	158	123	5.0
CP008925.1	h6.sal.bam	other	1993686	1993686	0	+	2	2	160	123	2.0
CP008925.1	h6.sal.bam	other	1993687	1993687	0	+	2	4	161	125	2.0
CP008925.1	h6.sal.bam	other	1993688	1993688	0	+	1	0	159	124	1.0
CP008925.1	h6.sal.bam	other	1993689	1993689	0	+	2	2	158	125	2.0
CP008925.1	h6.sal.bam	other	1993690	1993690	0	+	0	1	158	123	0.0
CP008925.1	h6.sal.bam	other	1993691	1993691	0	+	2	0	160	124	2.0
CP008925.1	h6.sal.bam	other	1993692	1993692	0	+	1	0	158	124	1.0
CP008925.1	h6.sal.bam	other	1993693	1993693	0	+	1	1	159	124	1.0
CP008925.1	h6.sal.bam	other	1993694	1993694	0	+	1	1	159	132	1.0
CP008925.1	h6.sal.bam	other	1993695	1993695	0	+	0	1	159	133	0.0
CP008925.1	h6.sal.bam	other	1993696	1993696	0	+	1	1	160	132	1.0
CP008925.1	h6.sal.bam	other	1993697	1993697	0	+	0	1	156	131	0.0
CP008925.1	h6.sal.bam	other	1993698	1993698	0	+	0	1	155	133	0.0
CP008925.1	h6.sal.bam	other	1993699	1993699	0	+	1	0	153	133	1.0
CP008925.1	h6.sal.bam	other	1993700	1993700	0	+	0	1	153	140	0.0
CP008925.1	h6.sal.bam	other	1993701	1993701	0	+	0	1	150	140	0.0
CP008925.1	h6.sal.bam	other	1993702	1993702	0	+	3	1	153	139	3.0
CP008925.1	h6.sal.bam	other	1993703	1993703	0	+	2	1	151	138	2.0
CP008925.1	h6.sal.bam	other	1993704	1993704	0	+	3	6	153	144	3.0
CP008925.1	h6.sal.bam	other	1993705	1993705	0	+	1	0	152	138	1.0
CP008925.1	h6.sal.bam	other	1993706	1993706	0	+	0	2	146	138	0.0
CP008925.1	h6.sal.bam	other	1993707	1993707	0	+	2	1	147	136	2.0
CP008925.1	h6.sal.bam	other	1993708	1993708	0	+	4	3	148	140	4.0
CP008925.1	h6.sal.bam	other	1993709	1993709	0	+	3	2	150	137	3.0
CP008925.1	h6.sal.bam	other	1993710	1993710	0	+	1	4	151	136	1.0
CP008925.1	h6.sal.bam	other	1993711	1993711	0	+	1	1	147	133	1.0
CP008925.1	h6.sal.bam	other	1993712	1993712	0	+	0	1	144	134	0.0
CP008925.1	h6.sal.bam	other	1993713	1993713	0	+	2	1	146	133	2.0
CP008925.1	h6.sal.bam	other	1993714	1993714	0	+	1	3	122	132	1.0
CP008925.1	h6.sal.bam	other	1993715	1993715	0	+	3	2	125	134	3.0
CP008925.1	h6.sal.bam	other	1993716	1993716	0	+	1	2	126	132	1.0
CP008925.1	h6.sal.bam	other	1993717	1993717	0	+	0	1	126	130	0.0
CP008925.1	h6.sal.bam	other	1993718	1993718	0	+	2	2	128	134	2.0
CP008925.1	h6.sal.bam	other	1993719	1993719	0	+	4	1	122	133	4.0
CP008925.1	h6.sal.bam	other	1993720	1993720	0	+	0	1	122	133	0.0
CP008925.1	h6.sal.bam	other	1993721	1993721	0	+	0	1	122	132	0.0
CP008925.1	h6.sal.bam	other	1993722	1993722	0	+	0	0	117	132	0.0
CP008925.1	h6.sal.bam	other	1993723	1993723	0	+	1	0	115	134	1.0
CP008925.1	h6.sal.bam	other	1993724	1993724	0	+	2	1	116	138	2.0
CP008925.1	h6.sal.bam	other	1993725	1993725	0	+	0	1	114	144	0.0
CP008925.1	h6.sal.bam	other	1993726	1993726	0	+	1	1	111	143	1.0
CP008925.1	h6.sal.bam	other	1993727	1993727	0	+	6	0	114	148	6.0
CP008925.1	h6.sal.bam	other	1993728	1993728	0	+	0	1	113	149	0.0
CP008925.1	h6.sal.bam	other	1993729	1993729	0	+	1	5	113	149	1.0
CP008925.1	h6.sal.bam	other	1993730	1993730	0	+	2	0	113	145	2.0
CP008925.1	h6.sal.bam	other	1993731	1993731	0	+	3	0	106	146	3.0
CP008925.1	h6.sal.bam	other	1993732	1993732	0	+	4	0	110	148	4.0
CP008925.1	h6.sal.bam	other	1993733	1993733	0	+	1	2	111	153	1.0
CP008925.1	h6.sal.bam	other	1993734	1993734	0	+	0	3	111	151	0.0
CP008925.1	h6.sal.bam	other	1993735	1993735	0	+	1	8	112	151	1.0
CP008925.1	h6.sal.bam	other	1993736	1993736	0	+	6	2	118	144	6.0
CP008925.1	h6.sal.bam	other	1993737	1993737	0	+	0	2	117	146	0.0
CP008925.1	h6.sal.bam	other	1993738	1993738	0	+	1	2	118	150	1.0
CP008925.1	h6.sal.bam	other	1993739	1993739	0	+	4	4	119	152	4.0
CP008925.1	h6.sal.bam	other	1993740	1993740	0	+	0	1	118	148	0.0
CP008925.1	h6.sal.bam	other	1993741	1993741	0	+	1	5	117	148	1.0
CP008925.1	h6.sal.bam	other	1993742	1993742	0	+	6	3	122	144	6.0
CP008925.1	h6.sal.bam	other	1993743	1993743	0	+	0	0	118	141	0.0
CP008925.1	h6.sal.bam	other	1993744	1993744	0	+	3	4	121	143	3.0
CP008925.1	h6.sal.bam	other	1993745	1993745	0	+	0	1	117	139	0.0
CP008925.1	h6.sal.bam	other	1993746	1993746	0	+	0	4	114	138	0.0
CP008925.1	h6.sal.bam	other	1993747	1993747	0	+	5	0	118	144	5.0
CP008925.1	h6.sal.bam	other	1993748	1993748	0	+	2	3	119	146	2.0
CP008925.1	h6.sal.bam	other	1993749	1993749	0	+	2	1	117	145	2.0
CP008925.1	h6.sal.bam	other	1993750	1993750	0	+	1	0	116	145	1.0
CP008925.1	h6.sal.bam	other	1993751	1993751	0	+	3	1	118	149	3.0
CP008925.1	h6.sal.bam	other	1993752	1993752	0	+	4	3	116	151	4.0
CP008925.1	h6.sal.bam	other	1993753	1993753	0	+	2	3	118	149	2.0
CP008925.1	h6.sal.bam	GTTC	1993754	1993754	1993762	+	0	1	118	148	0.0
CP008925.1	h6.sal.bam	other	1993755	1993755	0	+	4	3	122	147	4.0
CP008925.1	h6.sal.bam	GTTC	1993756	1993756	1993762	+	1	1	120	145	0.6666666666666666
CP008925.1	h6.sal.bam	other	1993757	1993757	0	+	1	0	121	145	1.0
CP008925.1	h6.sal.bam	other	1993758	1993758	0	+	2	1	123	145	2.0
CP008925.1	h6.sal.bam	other	1993759	1993759	0	+	2	3	122	144	2.0
CP008925.1	h6.sal.bam	other	1993760	1993760	0	+	1	4	118	151	0.6666666666666666
CP008925.1	h6.sal.bam	other	1993761	1993761	0	+	3	3	118	147	1.5
CP008925.1	h6.sal.bam	other	1993762	1993762	0	+	1	1	119	145	0.5
CP008925.1	h6.sal.bam	other	1993763	1993763	0	+	1	1	120	144	0.5
CP008925.1	h6.sal.bam	other	1993764	1993764	0	+	2	0	120	145	1.0
CP008925.1	h6.sal.bam	other	1993765	1993765	0	+	4	2	123	145	2.0
CP008925.1	h6.sal.bam	other	1993766	1993766	0	+	2	1	123	143	1.0
CP008925.1	h6.sal.bam	other	1993767	1993767	0	+	1	2	122	149	0.5
CP008925.1	h6.sal.bam	other	1993768	1993768	0	+	1	5	123	147	0.5
CP008925.1	h6.sal.bam	other	1993769	1993769	0	+	1	2	123	142	0.5
CP008925.1	h6.sal.bam	other	1993770	1993770	0	+	2	1	124	140	1.0
CP008925.1	h6.sal.bam	GTTC	1993771	1993771	1993762	+	6	2	129	145	3.0
CP008925.1	h6.sal.bam	other	1993772	1993772	0	+	2	1	131	143	1.0
CP008925.1	h6.sal.bam	GTTC	1993773	1993773	1993762	+	0	7	131	145	0.0
CP008925.1	h6.sal.bam	other	1993774	1993774	0	+	0	2	130	139	0.0
CP008925.1	h6.sal.bam	other	1993775	1993775	0	+	4	0	133	141	2.0
CP008925.1	h6.sal.bam	other	1993776	1993776	0	+	1	3	134	141	0.5
CP008925.1	h6.sal.bam	other	1993777	1993777	0	+	0	2	132	138	0.0
CP008925.1	h6.sal.bam	other	1993778	1993778	0	+	4	2	131	139	2.0
CP008925.1	h6.sal.bam	other	1993779	1993779	0	+	3	1	134	138	1.5
CP008925.1	h6.sal.bam	other	1993780	1993780	0	+	2	1	136	137	1.0
CP008925.1	h6.sal.bam	other	1993781	1993781	0	+	1	1	137	138	0.5
CP008925.1	h6.sal.bam	other	1993782	1993782	0	+	1	4	129	138	0.5
CP008925.1	h6.sal.bam	other	1993783	1993783	0	+	1	0	130	136	0.5
CP008925.1	h6.sal.bam	other	1993784	1993784	0	+	5	0	135	139	2.5
CP008925.1	h6.sal.bam	other	1993785	1993785	0	+	0	1	134	141	0.0
CP008925.1	h6.sal.bam	other	1993786	1993786	0	+	2	2	135	143	1.0
CP008925.1	h6.sal.bam	other	1993787	1993787	0	+	2	1	137	141	1.0
CP008925.1	h6.sal.bam	other	1993788	1993788	0	+	4	3	139	140	2.0
CP008925.1	h6.sal.bam	other	1993789	1993789	0	+	1	0	139	143	0.5
CP008925.1	h6.sal.bam	other	1993790	1993790	0	+	1	0	136	143	0.5
CP008925.1	h6.sal.bam	other	1993791	1993791	0	+	0	3	136	143	0.0
CP008925.1	h6.sal.bam	other	1993792	1993792	0	+	3	2	135	146	1.5
CP008925.1	h6.sal.bam	other	1993793	1993793	0	+	1	2	136	144	0.5
CP008925.1	h6.sal.bam	other	1993794	1993794	0	+	2	1	136	149	1.0
CP008925.1	h6.sal.bam	other	1993795	1993795	0	+	1	1	137	151	0.5
CP008925.1	h6.sal.bam	other	1993796	1993796	0	+	1	1	138	150	0.5
CP008925.1	h6.sal.bam	other	1993797	1993797	0	+	2	1	139	150	1.0
CP008925.1	h6.sal.bam	other	1993798	1993798	0	+	4	4	142	152	2.0
CP008925.1	h6.sal.bam	other	1993799	1993799	0	+	1	7	142	150	0.5
CP008925.1	h6.sal.bam	other	1993800	1993800	0	+	4	1	145	143	2.0
CP008925.1	h6.sal.bam	other	1993801	1993801	0	+	2	5	147	142	1.0
CP008925.1	h6.sal.bam	GTTC	1993802	1993802	1993810	+	2	1	143	138	1.0
CP008925.1	h6.sal.bam	other	1993803	1993803	0	+	2	2	142	139	1.0
CP008925.1	h6.sal.bam	GTTC	1993804	1993804	1993810	+	1	0	143	137	0.5
CP008925.1	h6.sal.bam	other	1993805	1993805	0	+	2	1	145	139	1.0
CP008925.1	h6.sal.bam	other	1993806	1993806	0	+	3	2	141	140	1.5
CP008925.1	h6.sal.bam	other	1993807	1993807	0	+	0	6	141	141	0.0
CP008925.1	h6.sal.bam	other	1993808	1993808	0	+	4	2	144	136	2.0
CP008925.1	h6.sal.bam	other	1993809	1993809	0	+	2	1	146	134	1.0
CP008925.1	h6.sal.bam	other	1993810	1993810	0	+	4	0	149	133	2.0
CP008925.1	h6.sal.bam	other	1993811	1993811	0	+	3	5	146	133	1.5
CP008925.1	h6.sal.bam	other	1993812	1993812	0	+	1	5	147	130	0.5
CP008925.1	h6.sal.bam	other	1993813	1993813	0	+	2	5	147	130	1.0
CP008925.1	h6.sal.bam	other	1993814	1993814	0	+	5	1	148	126	2.5
CP008925.1	h6.sal.bam	other	1993815	1993815	0	+	2	0	150	126	1.0
CP008925.1	h6.sal.bam	other	1993816	1993816	0	+	3	1	153	127	1.5
CP008925.1	h6.sal.bam	other	1993817	1993817	0	+	0	1	147	129	0.0
CP008925.1	h6.sal.bam	other	1993818	1993818	0	+	0	1	147	128	0.0
CP008925.1	h6.sal.bam	GTTC	1993819	1993819	1993810	+	3	3	147	130	1.5
CP008925.1	h6.sal.bam	other	1993820	1993820	0	+	5	4	152	128	2.5
CP008925.1	h6.sal.bam	GTTC	1993821	1993821	1993810	+	0	3	148	124	0.0
CP008925.1	h6.sal.bam	other	1993822	1993822	0	+	4	2	152	122	2.0
CP008925.1	h6.sal.bam	other	1993823	1993823	0	+	1	0	151	122	0.5
CP008925.1	h6.sal.bam	other	1993824	1993824	0	+	3	1	146	123	1.5
CP008925.1	h6.sal.bam	other	1993825	1993825	0	+	4	4	150	123	2.0
CP008925.1	h6.sal.bam	other	1993826	1993826	0	+	1	3	151	119	0.5
CP008925.1	h6.sal.bam	other	1993827	1993827	0	+	5	1	152	120	2.5
CP008925.1	h6.sal.bam	other	1993828	1993828	0	+	1	2	153	123	0.5
CP008925.1	h6.sal.bam	other	1993829	1993829	0	+	1	0	154	121	0.5
CP008925.1	h6.sal.bam	other	1993830	1993830	0	+	0	1	150	123	0.0
CP008925.1	h6.sal.bam	other	1993831	1993831	0	+	2	1	150	128	1.0
CP008925.1	h6.sal.bam	other	1993832	1993832	0	+	0	3	147	130	0.0
CP008925.1	h6.sal.bam	other	1993833	1993833	0	+	1	5	148	127	0.5
CP008925.1	h6.sal.bam	other	1993834	1993834	0	+	1	1	147	122	0.5
CP008925.1	h6.sal.bam	other	1993835	1993835	0	+	0	1	146	124	0.0
CP008925.1	h6.sal.bam	other	1993836	1993836	0	+	1	1	144	125	0.5
CP008925.1	h6.sal.bam	other	1993837	1993837	0	+	3	2	145	125	1.5
CP008925.1	h6.sal.bam	other	1993838	1993838	0	+	1	0	142	125	0.5
CP008925.1	h6.sal.bam	other	1993839	1993839	0	+	1	4	143	126	0.5
CP008925.1	h6.sal.bam	other	1993840	1993840	0	+	3	2	141	127	1.5
CP008925.1	h6.sal.bam	other	1993841	1993841	0	+	7	5	148	126	3.5
CP008925.1	h6.sal.bam	other	1993842	1993842	0	+	3	1	151	128	1.5
CP008925.1	h6.sal.bam	other	1993843	1993843	0	+	2	0	152	129	1.0
CP008925.1	h6.sal.bam	other	1993844	1993844	0	+	7	2	154	133	3.5
CP008925.1	h6.sal.bam	other	1993845	1993845	0	+	3	1	157	131	1.5
CP008925.1	h6.sal.bam	other	1993846	1993846	0	+	0	0	153	132	0.0
CP008925.1	h6.sal.bam	other	1993847	1993847	0	+	1	0	153	132	0.5
CP008925.1	h6.sal.bam	other	1993848	1993848	0	+	4	1	156	133	2.0
CP008925.1	h6.sal.bam	other	1993849	1993849	0	+	1	4	157	133	0.5
CP008925.1	h6.sal.bam	other	1993850	1993850	0	+	0	1	154	132	0.0
CP008925.1	h6.sal.bam	other	1993851	1993851	0	+	6	0	158	132	3.0
CP008925.1	h6.sal.bam	other	1993852	1993852	0	+	1	2	159	134	0.5
CP008925.1	h6.sal.bam	other	1993853	1993853	0	+	1	2	157	135	0.5
CP008925.1	h6.sal.bam	other	1993854	1993854	0	+	3	1	155	135	1.5
CP008925.1	h6.sal.bam	other	1993855	1993855	0	+	4	0	158	134	2.0
CP008925.1	h6.sal.bam	other	1993856	1993856	0	+	0	1	158	137	0.0
CP008925.1	h6.sal.bam	other	1993857	1993857	0	+	2	2	159	139	1.0
CP008925.1	h6.sal.bam	other	1993858	1993858	0	+	0	3	158	137	0.0
CP008925.1	h6.sal.bam	other	1993859	1993859	0	+	2	2	155	134	1.0
CP008925.1	h6.sal.bam	other	1993860	1993860	0	+	2	3	157	135	1.0
CP008925.1	h6.sal.bam	other	1993861	1993861	0	+	3	2	158	132	1.5
CP008925.1	h6.sal.bam	other	1993862	1993862	0	+	0	2	156	131	0.0
CP008925.1	h6.sal.bam	other	1993863	1993863	0	+	0	2	152	129	0.0
CP008925.1	h6.sal.bam	other	1993864	1993864	0	+	3	0	153	132	1.5
CP008925.1	h6.sal.bam	other	1993865	1993865	0	+	4	1	156	135	2.0
CP008925.1	h6.sal.bam	other	1993866	1993866	0	+	1	5	157	134	0.5
CP008925.1	h6.sal.bam	other	1993867	1993867	0	+	2	7	157	131	1.0
CP008925.1	h6.sal.bam	other	1993868	1993868	0	+	3	1	159	124	1.5
CP008925.1	h6.sal.bam	other	1993869	1993869	0	+	4	2	159	126	2.0
CP008925.1	h6.sal.bam	other	1993870	1993870	0	+	2	2	161	124	1.0
CP008925.1	h6.sal.bam	other	1993871	1993871	0	+	6	2	167	122	3.0
CP008925.1	h6.sal.bam	other	1993872	1993872	0	+	1	1	162	121	0.5
CP008925.1	h6.sal.bam	other	1993873	1993873	0	+	4	1	165	124	2.0
CP008925.1	h6.sal.bam	other	1993874	1993874	0	+	6	1	170	125	3.0
CP008925.1	h6.sal.bam	other	1993875	1993875	0	+	3	0	169	126	1.5
CP008925.1	h6.sal.bam	other	1993876	1993876	0	+	1	0	166	128	0.5
CP008925.1	h6.sal.bam	other	1993877	1993877	0	+	0	2	163	132	0.0
CP008925.1	h6.sal.bam	other	1993878	1993878	0	+	2	1	165	132	1.0
CP008925.1	h6.sal.bam	other	1993879	1993879	0	+	3	2	168	132	1.5
CP008925.1	h6.sal.bam	other	1993880	1993880	0	+	3	2	169	130	1.5
CP008925.1	h6.sal.bam	other	1993881	1993881	0	+	2	2	168	132	1.0
CP008925.1	h6.sal.bam	other	1993882	1993882	0	+	2	1	170	132	1.0
CP008925.1	h6.sal.bam	other	1993883	1993883	0	+	2	0	168	135	1.0
CP008925.1	h6.sal.bam	other	1993884	1993884	0	+	0	0	162	135	0.0
CP008925.1	h6.sal.bam	other	1993885	1993885	0	+	3	2	165	135	1.5
CP008925.1	h6.sal.bam	other	1993886	1993886	0	+	3	2	164	136	1.5
CP008925.1	h6.sal.bam	other	1993887	1993887	0	+	1	3	165	134	0.5
CP008925.1	h6.sal.bam	other	1993888	1993888	0	+	2	1	163	135	1.0
CP008925.1	h6.sal.bam	other	1993889	1993889	0	+	0	2	155	136	0.0
CP008925.1	h6.sal.bam	other	1993890	1993890	0	+	2	1	157	135	1.0
CP008925.1	h6.sal.bam	other	1993891	1993891	0	+	2	3	159	134	1.0
CP008925.1	h6.sal.bam	other	1993892	1993892	0	+	6	1	165	134	3.0
CP008925.1	h6.sal.bam	other	1993893	1993893	0	+	0	2	165	136	0.0
CP008925.1	h6.sal.bam	other	1993894	1993894	0	+	3	0	165	136	1.5
CP008925.1	h6.sal.bam	other	1993895	1993895	0	+	1	0	161	137	0.5
CP008925.1	h6.sal.bam	other	1993896	1993896	0	+	4	1	161	139	2.0
CP008925.1	h6.sal.bam	other	1993897	1993897	0	+	1	3	162	138	0.5
CP008925.1	h6.sal.bam	other	1993898	1993898	0	+	2	1	163	137	1.0
CP008925.1	h6.sal.bam	other	1993899	1993899	0	+	4	0	160	137	2.0
CP008925.1	h6.sal.bam	other	1993900	1993900	0	+	3	2	163	139	1.5
CP008925.1	h6.sal.bam	other	1993901	1993901	0	+	2	2	159	137	1.0
CP008925.1	h6.sal.bam	other	1993902	1993902	0	+	2	4	161	138	1.0
CP008925.1	h6.sal.bam	other	1993903	1993903	0	+	0	2	161	134	0.0
CP008925.1	h6.sal.bam	other	1993904	1993904	0	+	3	0	163	132	1.5
CP008925.1	h6.sal.bam	other	1993905	1993905	0	+	2	6	165	134	1.0
CP008925.1	h6.sal.bam	other	1993906	1993906	0	+	2	4	165	129	1.0
CP008925.1	h6.sal.bam	other	1993907	1993907	0	+	1	0	166	126	0.5
CP008925.1	h6.sal.bam	other	1993908	1993908	0	+	6	0	170	126	3.0
CP008925.1	h6.sal.bam	other	1993909	1993909	0	+	2	3	172	126	1.0
CP008925.1	h6.sal.bam	other	1993910	1993910	0	+	2	2	173	128	1.0
CP008925.1	h6.sal.bam	other	1993911	1993911	0	+	1	1	174	127	0.5
CP008925.1	h6.sal.bam	other	1993912	1993912	0	+	4	2	174	126	2.0
CP008925.1	h6.sal.bam	other	1993913	1993913	0	+	3	2	175	126	1.5
CP008925.1	h6.sal.bam	other	1993914	1993914	0	+	4	4	169	127	2.0
CP008925.1	h6.sal.bam	other	1993915	1993915	0	+	1	1	170	126	0.5
CP008925.1	h6.sal.bam	other	1993916	1993916	0	+	0	7	170	126	0.0
CP008925.1	h6.sal.bam	other	1993917	1993917	0	+	2	1	169	122	1.0
CP008925.1	h6.sal.bam	other	1993918	1993918	0	+	1	4	168	121	0.5
CP008925.1	h6.sal.bam	other	1993919	1993919	0	+	1	0	162	120	0.5
CP008925.1	h6.sal.bam	other	1993920	1993920	0	+	3	2	163	121	1.5
CP008925.1	h6.sal.bam	other	1993921	1993921	0	+	2	0	164	121	1.0
CP008925.1	h6.sal.bam	other	1993922	1993922	0	+	3	1	167	124	1.5
CP008925.1	h6.sal.bam	other	1993923	1993923	0	+	1	1	163	125	0.5
CP008925.1	h6.sal.bam	other	1993924	1993924	0	+	2	3	165	125	1.0
CP008925.1	h6.sal.bam	other	1993925	1993925	0	+	1	1	166	122	0.5
CP008925.1	h6.sal.bam	other	1993926	1993926	0	+	2	2	161	122	1.0
CP008925.1	h6.sal.bam	other	1993927	1993927	0	+	2	3	163	120	1.0
CP008925.1	h6.sal.bam	other	1993928	1993928	0	+	0	2	159	126	0.0
CP008925.1	h6.sal.bam	other	1993929	1993929	0	+	2	1	157	128	1.0
CP008925.1	h6.sal.bam	other	1993930	1993930	0	+	1	2	158	127	0.5
CP008925.1	h6.sal.bam	other	1993931	1993931	0	+	2	3	159	129	1.0
CP008925.1	h6.sal.bam	other	1993932	1993932	0	+	0	1	158	126	0.0
CP008925.1	h6.sal.bam	other	1993933	1993933	0	+	2	0	160	127	1.0
CP008925.1	h6.sal.bam	other	1993934	1993934	0	+	1	3	159	128	0.5
CP008925.1	h6.sal.bam	other	1993935	1993935	0	+	1	0	158	127	0.5
CP008925.1	h6.sal.bam	other	1993936	1993936	0	+	2	1	157	127	1.0
CP008925.1	h6.sal.bam	other	1993937	1993937	0	+	5	0	161	126	2.5
CP008925.1	h6.sal.bam	other	1993938	1993938	0	+	1	5	162	126	0.5
CP008925.1	h6.sal.bam	other	1993939	1993939	0	+	1	3	160	124	0.5
CP008925.1	h6.sal.bam	other	1993940	1993940	0	+	1	2	158	121	0.5
CP008925.1	h6.sal.bam	other	1993941	1993941	0	+	4	1	161	124	2.0
CP008925.1	h6.sal.bam	other	1993942	1993942	0	+	1	2	153	123	0.5
CP008925.1	h6.sal.bam	other	1993943	1993943	0	+	5	1	158	123	2.5
CP008925.1	h6.sal.bam	other	1993944	1993944	0	+	1	0	159	122	0.5
CP008925.1	h6.sal.bam	other	1993945	1993945	0	+	0	0	157	124	0.0
CP008925.1	h6.sal.bam	other	1993946	1993946	0	+	2	1	153	125	1.0
CP008925.1	h6.sal.bam	other	1993947	1993947	0	+	5	4	157	126	2.5
CP008925.1	h6.sal.bam	other	1993948	1993948	0	+	2	2	155	124	1.0
CP008925.1	h6.sal.bam	other	1993949	1993949	0	+	4	1	153	123	2.0
CP008925.1	h6.sal.bam	other	1993950	1993950	0	+	0	2	150	123	0.0
CP008925.1	h6.sal.bam	other	1993951	1993951	0	+	2	5	151	122	1.0
CP008925.1	h6.sal.bam	other	1993952	1993952	0	+	2	1	152	118	1.0
CP008925.1	h6.sal.bam	other	1993953	1993953	0	+	3	1	153	120	1.5
CP008925.1	h6.sal.bam	other	1993954	1993954	0	+	5	4	156	120	2.5
CP008925.1	h6.sal.bam	other	1993955	1993955	0	+	4	1	157	117	2.0
CP008925.1	h6.sal.bam	other	1993956	1993956	0	+	1	1	156	116	0.5
CP008925.1	h6.sal.bam	other	1993957	1993957	0	+	0	5	154	115	0.0
CP008925.1	h6.sal.bam	other	1993958	1993958	0	+	2	0	154	113	1.0
CP008925.1	h6.sal.bam	other	1993959	1993959	0	+	1	1	155	115	0.5
CP008925.1	h6.sal.bam	other	1993960	1993960	0	+	1	1	153	115	0.5
CP008925.1	h6.sal.bam	other	1993961	1993961	0	+	0	0	150	115	0.0
CP008925.1	h6.sal.bam	other	1993962	1993962	0	+	0	4	147	115	0.0
CP008925.1	h6.sal.bam	other	1993963	1993963	0	+	1	3	148	112	0.6666666666666666
CP008925.1	h6.sal.bam	other	1993964	1993964	0	+	3	0	151	109	3.0
CP008925.1	h6.sal.bam	other	1993965	1993965	0	+	1	0	148	109	1.0
CP008925.1	h6.sal.bam	other	1993966	1993966	0	+	3	3	151	115	2.0
CP008925.1	h6.sal.bam	other	1993967	1993967	0	+	1	3	144	114	1.0
CP008925.1	h6.sal.bam	other	1993968	1993968	0	+	1	2	144	112	0.6666666666666666
CP008925.1	h6.sal.bam	other	1993969	1993969	0	+	0	1	144	111	0.0
CP008925.1	h6.sal.bam	other	1993970	1993970	0	+	3	1	146	111	2.0
CP008925.1	h6.sal.bam	other	1993971	1993971	0	+	1	2	143	112	0.6666666666666666
CP008925.1	h6.sal.bam	other	1993972	1993972	0	+	4	0	146	111	4.0
CP008925.1	h6.sal.bam	other	1993973	1993973	0	+	5	1	149	114	3.3333333333333335
CP008925.1	h6.sal.bam	other	1993974	1993974	0	+	1	2	144	113	0.6666666666666666
CP008925.1	h6.sal.bam	other	1993975	1993975	0	+	2	0	145	113	1.3333333333333333
CP008925.1	h6.sal.bam	other	1993976	1993976	0	+	4	3	147	116	4.0
CP008925.1	h6.sal.bam	other	1993977	1993977	0	+	1	0	143	121	1.0
CP008925.1	h6.sal.bam	other	1993978	1993978	0	+	2	1	145	122	1.3333333333333333
CP008925.1	h6.sal.bam	other	1993979	1993979	0	+	0	1	145	121	0.0
CP008925.1	h6.sal.bam	other	1993980	1993980	0	+	1	1	144	120	0.6666666666666666
CP008925.1	h6.sal.bam	other	1993981	1993981	0	+	0	1	142	119	0.0
CP008925.1	h6.sal.bam	other	1993982	1993982	0	+	1	0	142	124	0.6666666666666666
CP008925.1	h6.sal.bam	other	1993983	1993983	0	+	0	3	136	124	0.0
CP008925.1	h6.sal.bam	other	1993984	1993984	0	+	1	2	134	125	0.6666666666666666
CP008925.1	h6.sal.bam	other	1993985	1993985	0	+	4	1	136	123	2.6666666666666665
CP008925.1	h6.sal.bam	other	1993986	1993986	0	+	0	0	135	122	0.0
CP008925.1	h6.sal.bam	other	1993987	1993987	0	+	0	2	131	130	0.0
CP008925.1	h6.sal.bam	other	1993988	1993988	0	+	1	3	129	130	1.0
CP008925.1	h6.sal.bam	other	1993989	1993989	0	+	2	3	127	128	2.0
CP008925.1	h6.sal.bam	other	1993990	1993990	0	+	3	1	129	129	2.0
CP008925.1	h6.sal.bam	other	1993991	1993991	0	+	1	3	130	129	1.0
CP008925.1	h6.sal.bam	other	1993992	1993992	0	+	3	0	129	126	3.0
CP008925.1	h6.sal.bam	other	1993993	1993993	0	+	4	3	133	128	4.0
CP008925.1	h6.sal.bam	other	1993994	1993994	0	+	1	1	134	125	1.0
CP008925.1	h6.sal.bam	other	1993995	1993995	0	+	3	3	134	124	3.0
CP008925.1	h6.sal.bam	other	1993996	1993996	0	+	3	3	135	125	3.0
CP008925.1	h6.sal.bam	other	1993997	1993997	0	+	1	1	133	123	1.0
CP008925.1	h6.sal.bam	other	1993998	1993998	0	+	3	1	135	123	3.0
CP008925.1	h6.sal.bam	other	1993999	1993999	0	+	2	0	135	123	2.0
CP008925.1	h6.sal.bam	other	1994000	1994000	0	+	1	1	135	125	1.0
CP008925.1	h6.sal.bam	other	1994001	1994001	0	+	7	2	138	125	7.0
CP008925.1	h6.sal.bam	other	1994002	1994002	0	+	0	7	138	124	0.0
CP008925.1	h6.sal.bam	other	1994003	1994003	0	+	2	4	140	117	2.0
CP008925.1	h6.sal.bam	other	1994004	1994004	0	+	3	3	141	113	3.0
CP008925.1	h6.sal.bam	other	1994005	1994005	0	+	0	1	140	110	0.0
CP008925.1	h6.sal.bam	other	1994006	1994006	0	+	2	0	140	113	2.0
CP008925.1	h6.sal.bam	other	1994007	1994007	0	+	4	2	144	116	4.0
CP008925.1	h6.sal.bam	other	1994008	1994008	0	+	1	1	143	114	1.0
CP008925.1	h6.sal.bam	other	1994009	1994009	0	+	3	2	145	116	3.0
CP008925.1	h6.sal.bam	other	1994010	1994010	0	+	3	0	146	114	3.0
CP008925.1	h6.sal.bam	other	1994011	1994011	0	+	1	0	145	115	1.0
CP008925.1	h6.sal.bam	other	1994012	1994012	0	+	0	0	141	115	0.0
CP008925.1	h6.sal.bam	other	1994013	1994013	0	+	2	3	142	118	2.0
CP008925.1	h6.sal.bam	other	1994014	1994014	0	+	1	0	141	115	1.0
CP008925.1	h6.sal.bam	other	1994015	1994015	0	+	1	5	142	117	1.0
CP008925.1	h6.sal.bam	other	1994016	1994016	0	+	3	0	135	115	3.0
CP008925.1	h6.sal.bam	other	1994017	1994017	0	+	1	3	136	118	1.0
CP008925.1	h6.sal.bam	other	1994018	1994018	0	+	2	1	138	115	2.0
CP008925.1	h6.sal.bam	other	1994019	1994019	0	+	2	1	139	114	2.0
CP008925.1	h6.sal.bam	other	1994020	1994020	0	+	1	1	140	122	1.0
CP008925.1	h6.sal.bam	other	1994021	1994021	0	+	4	1	137	123	4.0
CP008925.1	h6.sal.bam	other	1994022	1994022	0	+	0	2	137	122	0.0
CP008925.1	h6.sal.bam	other	1994023	1994023	0	+	2	1	137	120	2.0
CP008925.1	h6.sal.bam	other	1994024	1994024	0	+	5	1	138	120	5.0
CP008925.1	h6.sal.bam	other	1994025	1994025	0	+	0	3	138	121	0.0
CP008925.1	h6.sal.bam	other	1994026	1994026	0	+	1	1	137	119	1.0
CP008925.1	h6.sal.bam	other	1994027	1994027	0	+	2	3	135	122	2.0
CP008925.1	h6.sal.bam	other	1994028	1994028	0	+	5	1	134	121	5.0
CP008925.1	h6.sal.bam	other	1994029	1994029	0	+	2	1	136	120	2.0
CP008925.1	h6.sal.bam	other	1994030	1994030	0	+	1	0	133	120	1.0
CP008925.1	h6.sal.bam	other	1994031	1994031	0	+	3	0	132	121	3.0
CP008925.1	h6.sal.bam	other	1994032	1994032	0	+	1	3	133	124	1.0
CP008925.1	h6.sal.bam	GTTC	1994033	1994033	1994041	+	1	2	134	122	1.0
CP008925.1	h6.sal.bam	other	1994034	1994034	0	+	2	1	135	121	2.0
CP008925.1	h6.sal.bam	GTTC	1994035	1994035	1994041	+	1	1	136	120	1.0
CP008925.1	h6.sal.bam	other	1994036	1994036	0	+	2	0	138	122	2.0
CP008925.1	h6.sal.bam	other	1994037	1994037	0	+	1	0	138	123	1.0
CP008925.1	h6.sal.bam	other	1994038	1994038	0	+	1	0	137	124	1.0
CP008925.1	h6.sal.bam	other	1994039	1994039	0	+	0	0	136	126	0.0
CP008925.1	h6.sal.bam	other	1994040	1994040	0	+	2	6	137	130	2.0
CP008925.1	h6.sal.bam	other	1994041	1994041	0	+	0	2	135	125	0.0
CP008925.1	h6.sal.bam	other	1994042	1994042	0	+	0	1	134	123	0.0
CP008925.1	h6.sal.bam	other	1994043	1994043	0	+	0	1	133	123	0.0
CP008925.1	h6.sal.bam	other	1994044	1994044	0	+	0	2	133	238	0.0
CP008925.1	h6.sal.bam	other	1994045	1994045	0	+	0	2	130	237	0.0
CP008925.1	h6.sal.bam	other	1994046	1994046	0	+	1	2	130	236	1.0
CP008925.1	h6.sal.bam	other	1994047	1994047	0	+	0	2	125	237	0.0
CP008925.1	h6.sal.bam	other	1994048	1994048	0	+	3	0	123	236	3.0
CP008925.1	h6.sal.bam	other	1994049	1994049	0	+	1	2	123	237	1.0
CP008925.1	h6.sal.bam	GTTC	1994050	1994050	1994041	+	2	3	119	239	2.0
CP008925.1	h6.sal.bam	other	1994051	1994051	0	+	2	8	121	237	2.0
CP008925.1	h6.sal.bam	GTTC	1994052	1994052	1994041	+	0	1	121	230	0.0
CP008925.1	h6.sal.bam	other	1994053	1994053	0	+	1	2	120	240	1.0
CP008925.1	h6.sal.bam	other	1994054	1994054	0	+	4	1	124	242	4.0
CP008925.1	h6.sal.bam	other	1994055	1994055	0	+	0	0	123	242	0.0
CP008925.1	h6.sal.bam	other	1994056	1994056	0	+	1	3	124	244	1.0
CP008925.1	h6.sal.bam	GAAC	1994057	1994057	1994065	+	1	2	123	244	1.0
CP008925.1	h6.sal.bam	other	1994058	1994058	0	+	0	2	123	253	0.0
CP008925.1	h6.sal.bam	GAAC	1994059	1994059	1994065	+	1	3	123	251	1.0
CP008925.1	h6.sal.bam	other	1994060	1994060	0	+	1	3	120	355	1.0
CP008925.1	h6.sal.bam	other	1994061	1994061	0	+	2	2	122	360	2.0
CP008925.1	h6.sal.bam	other	1994062	1994062	0	+	3	2	124	363	3.0
CP008925.1	h6.sal.bam	other	1994063	1994063	0	+	2	1	124	363	2.0
CP008925.1	h6.sal.bam	other	1994064	1994064	0	+	2	4	125	362	2.0
CP008925.1	h6.sal.bam	other	1994065	1994065	0	+	3	1	125	361	3.0
CP008925.1	h6.sal.bam	other	1994066	1994066	0	+	3	0	123	361	3.0
CP008925.1	h6.sal.bam	other	1994067	1994067	0	+	2	1	122	361	2.0
CP008925.1	h6.sal.bam	other	1994068	1994068	0	+	2	1	124	360	2.0
CP008925.1	h6.sal.bam	other	1994069	1994069	0	+	2	2	125	359	2.0
CP008925.1	h6.sal.bam	other	1994070	1994070	0	+	1	1	123	361	1.0
CP008925.1	h6.sal.bam	other	1994071	1994071	0	+	3	1	122	361	3.0
CP008925.1	h6.sal.bam	other	1994072	1994072	0	+	1	1	120	360	1.0
CP008925.1	h6.sal.bam	other	1994073	1994073	0	+	0	2	119	359	0.0
CP008925.1	h6.sal.bam	GAAC	1994074	1994074	1994065	+	0	1	117	361	0.0
CP008925.1	h6.sal.bam	other	1994075	1994075	0	+	1	1	111	360	1.0
CP008925.1	h6.sal.bam	GAAC	1994076	1994076	1994065	+	1	0	112	359	1.0
CP008925.1	h6.sal.bam	other	1994077	1994077	0	+	2	0	113	361	2.0
CP008925.1	h6.sal.bam	other	1994078	1994078	0	+	1	0	110	361	1.0
CP008925.1	h6.sal.bam	other	1994079	1994079	0	+	0	2	108	364	0.0
CP008925.1	h6.sal.bam	other	1994080	1994080	0	+	0	2	108	362	0.0
CP008925.1	h6.sal.bam	other	1994081	1994081	0	+	2	3	110	361	2.0
CP008925.1	h6.sal.bam	other	1994082	1994082	0	+	0	3	106	358	0.0
CP008925.1	h6.sal.bam	other	1994083	1994083	0	+	0	1	105	355	0.0
CP008925.1	h6.sal.bam	other	1994084	1994084	0	+	0	0	102	355	0.0
CP008925.1	h6.sal.bam	other	1994085	1994085	0	+	1	1	100	356	1.0
CP008925.1	h6.sal.bam	other	1994086	1994086	0	+	0	0	100	357	0.0
CP008925.1	h6.sal.bam	other	1994087	1994087	0	+	0	3	100	357	0.0
CP008925.1	h6.sal.bam	other	1994088	1994088	0	+	0	0	97	358	0.0
CP008925.1	h6.sal.bam	other	1994089	1994089	0	+	0	2	96	358	0.0
CP008925.1	h6.sal.bam	other	1994090	1994090	0	+	1	3	97	359	1.0
CP008925.1	h6.sal.bam	other	1994091	1994091	0	+	0	3	92	356	0.0
CP008925.1	h6.sal.bam	other	1994092	1994092	0	+	2	6	94	355	2.0
CP008925.1	h6.sal.bam	other	1994093	1994093	0	+	1	1	95	349	1.0
CP008925.1	h6.sal.bam	other	1994094	1994094	0	+	2	2	95	348	2.0
CP008925.1	h6.sal.bam	other	1994095	1994095	0	+	2	1	96	347	2.0
CP008925.1	h6.sal.bam	other	1994096	1994096	0	+	0	0	92	346	0.0
CP008925.1	h6.sal.bam	other	1994097	1994097	0	+	3	0	95	346	3.0
CP008925.1	h6.sal.bam	other	1994098	1994098	0	+	1	1	94	349	1.0
CP008925.1	h6.sal.bam	other	1994099	1994099	0	+	2	2	91	349	2.0
CP008925.1	h6.sal.bam	other	1994100	1994100	0	+	1	2	91	347	1.0
CP008925.1	h6.sal.bam	other	1994101	1994101	0	+	1	4	91	345	1.0
CP008925.1	h6.sal.bam	other	1994102	1994102	0	+	2	1	90	341	2.0
CP008925.1	h6.sal.bam	other	1994103	1994103	0	+	2	0	81	342	2.0
CP008925.1	h6.sal.bam	other	1994104	1994104	0	+	4	1	85	342	4.0
CP008925.1	h6.sal.bam	other	1994105	1994105	0	+	1	1	85	341	1.0
CP008925.1	h6.sal.bam	other	1994106	1994106	0	+	1	3	86	340	1.0
CP008925.1	h6.sal.bam	other	1994107	1994107	0	+	0	1	86	337	0.0
CP008925.1	h6.sal.bam	other	1994108	1994108	0	+	0	1	85	336	0.0
CP008925.1	h6.sal.bam	other	1994109	1994109	0	+	0	2	83	336	0.0
CP008925.1	h6.sal.bam	other	1994110	1994110	0	+	0	2	82	335	0.0
CP008925.1	h6.sal.bam	other	1994111	1994111	0	+	1	1	82	333	1.0
CP008925.1	h6.sal.bam	other	1994112	1994112	0	+	0	2	80	332	0.0
CP008925.1	h6.sal.bam	other	1994113	1994113	0	+	0	2	78	330	0.0
CP008925.1	h6.sal.bam	other	1994114	1994114	0	+	1	5	79	329	1.0
CP008925.1	h6.sal.bam	other	1994115	1994115	0	+	1	0	80	324	1.0
CP008925.1	h6.sal.bam	other	1994116	1994116	0	+	2	1	82	324	2.0
CP008925.1	h6.sal.bam	GTTC	1994117	1994117	1994125	+	1	118	83	323	1.0
CP008925.1	h6.sal.bam	other	1994118	1994118	0	+	2	2	83	206	2.0
CP008925.1	h6.sal.bam	GTTC	1994119	1994119	1994125	+	103	1	186	208	103.0
CP008925.1	h6.sal.bam	other	1994120	1994120	0	+	0	1	186	210	0.0
CP008925.1	h6.sal.bam	other	1994121	1994121	0	+	2	3	187	213	2.0
CP008925.1	h6.sal.bam	other	1994122	1994122	0	+	4	0	191	211	4.0
CP008925.1	h6.sal.bam	other	1994123	1994123	0	+	1	1	187	211	1.0
CP008925.1	h6.sal.bam	other	1994124	1994124	0	+	0	4	187	211	0.0
CP008925.1	h6.sal.bam	other	1994125	1994125	0	+	2	1	187	210	2.0
CP008925.1	h6.sal.bam	other	1994126	1994126	0	+	7	1	193	209	7.0
CP008925.1	h6.sal.bam	other	1994127	1994127	0	+	1	13	194	208	1.0
CP008925.1	h6.sal.bam	other	1994128	1994128	0	+	1	1	192	195	1.0
CP008925.1	h6.sal.bam	other	1994129	1994129	0	+	0	2	190	194	0.0
CP008925.1	h6.sal.bam	other	1994130	1994130	0	+	2	5	192	196	2.0
CP008925.1	h6.sal.bam	other	1994131	1994131	0	+	1	2	192	191	1.0
CP008925.1	h6.sal.bam	other	1994132	1994132	0	+	1	7	192	192	1.0
CP008925.1	h6.sal.bam	other	1994133	1994133	0	+	0	0	190	185	0.0
CP008925.1	h6.sal.bam	GTTC	1994134	1994134	1994125	+	0	110	190	186	0.0
CP008925.1	h6.sal.bam	other	1994135	1994135	0	+	9	9	199	79	9.0
CP008925.1	h6.sal.bam	GTTC	1994136	1994136	1994125	+	112	3	310	71	112.0
CP008925.1	h6.sal.bam	other	1994137	1994137	0	+	22	0	324	71	22.0
CP008925.1	h6.sal.bam	other	1994138	1994138	0	+	5	3	329	71	5.0
CP008925.1	h6.sal.bam	other	1994139	1994139	0	+	1	0	330	68	1.0
CP008925.1	h6.sal.bam	other	1994140	1994140	0	+	2	0	329	68	2.0
CP008925.1	h6.sal.bam	other	1994141	1994141	0	+	3	0	327	71	3.0
CP008925.1	h6.sal.bam	other	1994142	1994142	0	+	0	1	327	71	0.0
CP008925.1	h6.sal.bam	other	1994143	1994143	0	+	1	1	327	71	1.0
CP008925.1	h6.sal.bam	other	1994144	1994144	0	+	2	2	327	72	2.0
CP008925.1	h6.sal.bam	other	1994145	1994145	0	+	3	1	329	72	3.0
CP008925.1	h6.sal.bam	other	1994146	1994146	0	+	0	0	326	71	0.0
CP008925.1	h6.sal.bam	other	1994147	1994147	0	+	2	1	328	71	2.0
CP008925.1	h6.sal.bam	other	1994148	1994148	0	+	1	4	328	74	1.0
CP008925.1	h6.sal.bam	other	1994149	1994149	0	+	0	0	328	70	0.0
CP008925.1	h6.sal.bam	other	1994150	1994150	0	+	2	1	330	73	2.0
CP008925.1	h6.sal.bam	other	1994151	1994151	0	+	2	0	331	74	2.0
CP008925.1	h6.sal.bam	other	1994152	1994152	0	+	1	0	331	76	1.0
CP008925.1	h6.sal.bam	other	1994153	1994153	0	+	2	4	332	77	2.0
CP008925.1	h6.sal.bam	other	1994154	1994154	0	+	0	0	332	74	0.0
CP008925.1	h6.sal.bam	other	1994155	1994155	0	+	0	0	332	75	0.0
CP008925.1	h6.sal.bam	other	1994156	1994156	0	+	0	0	330	77	0.0
CP008925.1	h6.sal.bam	other	1994157	1994157	0	+	0	0	330	78	0.0
CP008925.1	h6.sal.bam	other	1994158	1994158	0	+	1	1	331	78	1.0
CP008925.1	h6.sal.bam	other	1994159	1994159	0	+	0	1	331	77	0.0
CP008925.1	h6.sal.bam	other	1994160	1994160	0	+	0	1	330	77	0.0
CP008925.1	h6.sal.bam	other	1994161	1994161	0	+	0	2	330	77	0.0
CP008925.1	h6.sal.bam	other	1994162	1994162	0	+	1	2	330	75	1.0
CP008925.1	h6.sal.bam	other	1994163	1994163	0	+	2	0	332	73	2.0
CP008925.1	h6.sal.bam	other	1994164	1994164	0	+	1	3	332	82	1.0
CP008925.1	h6.sal.bam	other	1994165	1994165	0	+	1	0	333	83	1.0
CP008925.1	h6.sal.bam	other	1994166	1994166	0	+	1	1	334	83	1.0
CP008925.1	h6.sal.bam	other	1994167	1994167	0	+	0	0	332	83	0.0
CP008925.1	h6.sal.bam	other	1994168	1994168	0	+	2	0	332	92	2.0
CP008925.1	h6.sal.bam	other	1994169	1994169	0	+	0	1	330	93	0.0
CP008925.1	h6.sal.bam	other	1994170	1994170	0	+	0	1	330	92	0.0
CP008925.1	h6.sal.bam	other	1994171	1994171	0	+	1	2	331	91	1.0
CP008925.1	h6.sal.bam	other	1994172	1994172	0	+	0	0	328	92	0.0
CP008925.1	h6.sal.bam	other	1994173	1994173	0	+	1	1	328	93	1.0
CP008925.1	h6.sal.bam	other	1994174	1994174	0	+	1	0	327	94	1.0
CP008925.1	h6.sal.bam	other	1994175	1994175	0	+	1	0	327	94	1.0
CP008925.1	h6.sal.bam	other	1994176	1994176	0	+	2	0	328	95	2.0
CP008925.1	h6.sal.bam	other	1994177	1994177	0	+	3	2	328	95	3.0
CP008925.1	h6.sal.bam	other	1994178	1994178	0	+	0	0	323	95	0.0
CP008925.1	h6.sal.bam	other	1994179	1994179	0	+	2	1	325	95	2.0
CP008925.1	h6.sal.bam	other	1994180	1994180	0	+	0	0	324	95	0.0
CP008925.1	h6.sal.bam	other	1994181	1994181	0	+	0	0	323	96	0.0
CP008925.1	h6.sal.bam	other	1994182	1994182	0	+	1	0	324	95	1.0
CP008925.1	h6.sal.bam	other	1994183	1994183	0	+	0	1	324	98	0.0
CP008925.1	h6.sal.bam	other	1994184	1994184	0	+	0	1	324	99	0.0
CP008925.1	h6.sal.bam	other	1994185	1994185	0	+	0	0	324	100	0.0
CP008925.1	h6.sal.bam	other	1994186	1994186	0	+	1	0	324	105	1.0
CP008925.1	h6.sal.bam	other	1994187	1994187	0	+	2	0	326	106	2.0
CP008925.1	h6.sal.bam	other	1994188	1994188	0	+	0	1	326	106	0.0
CP008925.1	h6.sal.bam	other	1994189	1994189	0	+	1	0	324	109	1.0
CP008925.1	h6.sal.bam	other	1994190	1994190	0	+	0	1	321	113	0.0
CP008925.1	h6.sal.bam	other	1994191	1994191	0	+	2	0	323	114	2.0
CP008925.1	h6.sal.bam	other	1994192	1994192	0	+	2	2	322	117	2.0
CP008925.1	h6.sal.bam	other	1994193	1994193	0	+	3	3	320	116	3.0
CP008925.1	h6.sal.bam	other	1994194	1994194	0	+	2	3	226	115	2.0
CP008925.1	h6.sal.bam	other	1994195	1994195	0	+	4	4	230	116	4.0
CP008925.1	h6.sal.bam	other	1994196	1994196	0	+	2	1	230	115	2.0
CP008925.1	h6.sal.bam	other	1994197	1994197	0	+	2	0	227	118	2.0
CP008925.1	h6.sal.bam	other	1994198	1994198	0	+	6	2	233	118	6.0
CP008925.1	h6.sal.bam	other	1994199	1994199	0	+	0	1	232	116	0.0
CP008925.1	h6.sal.bam	other	1994200	1994200	0	+	2	0	232	128	2.0
CP008925.1	h6.sal.bam	other	1994201	1994201	0	+	0	3	225	129	0.0
CP008925.1	h6.sal.bam	other	1994202	1994202	0	+	2	0	226	127	2.0
CP008925.1	h6.sal.bam	other	1994203	1994203	0	+	1	1	226	129	1.0
CP008925.1	h6.sal.bam	other	1994204	1994204	0	+	4	0	227	130	4.0
CP008925.1	h6.sal.bam	other	1994205	1994205	0	+	1	0	227	132	1.0
CP008925.1	h6.sal.bam	other	1994206	1994206	0	+	1	3	228	134	1.0
CP008925.1	h6.sal.bam	other	1994207	1994207	0	+	2	1	229	132	2.0
CP008925.1	h6.sal.bam	other	1994208	1994208	0	+	1	1	230	132	1.0
CP008925.1	h6.sal.bam	other	1994209	1994209	0	+	1	3	231	132	1.0
CP008925.1	h6.sal.bam	other	1994210	1994210	0	+	0	0	220	132	0.0
CP008925.1	h6.sal.bam	other	1994211	1994211	0	+	2	2	111	134	2.0
CP008925.1	h6.sal.bam	other	1994212	1994212	0	+	1	0	91	132	1.0
CP008925.1	h6.sal.bam	other	1994213	1994213	0	+	1	0	88	132	1.0
CP008925.1	h6.sal.bam	other	1994214	1994214	0	+	1	1	88	139	1.0
CP008925.1	h6.sal.bam	other	1994215	1994215	0	+	1	3	87	141	1.0
CP008925.1	h6.sal.bam	other	1994216	1994216	0	+	0	0	84	140	0.0
CP008925.1	h6.sal.bam	other	1994217	1994217	0	+	0	1	84	140	0.0
CP008925.1	h6.sal.bam	other	1994218	1994218	0	+	2	2	85	142	2.0
CP008925.1	h6.sal.bam	other	1994219	1994219	0	+	4	1	88	141	4.0
CP008925.1	h6.sal.bam	other	1994220	1994220	0	+	0	0	85	143	0.0
CP008925.1	h6.sal.bam	other	1994221	1994221	0	+	1	4	86	145	1.0
CP008925.1	h6.sal.bam	other	1994222	1994222	0	+	2	0	86	141	2.0
CP008925.1	h6.sal.bam	other	1994223	1994223	0	+	2	0	87	141	2.0
CP008925.1	h6.sal.bam	other	1994224	1994224	0	+	0	3	87	142	0.0
CP008925.1	h6.sal.bam	GTTC	1994225	1994225	1994233	+	0	2	85	141	0.0
CP008925.1	h6.sal.bam	other	1994226	1994226	0	+	1	2	84	140	1.0
CP008925.1	h6.sal.bam	GTTC	1994227	1994227	1994233	+	1	1	84	139	1.0
CP008925.1	h6.sal.bam	other	1994228	1994228	0	+	5	1	87	141	5.0
CP008925.1	h6.sal.bam	other	1994229	1994229	0	+	2	0	89	143	2.0
CP008925.1	h6.sal.bam	other	1994230	1994230	0	+	0	3	88	145	0.0
CP008925.1	h6.sal.bam	other	1994231	1994231	0	+	1	1	89	142	1.0
CP008925.1	h6.sal.bam	other	1994232	1994232	0	+	1	0	90	142	1.0
CP008925.1	h6.sal.bam	other	1994233	1994233	0	+	3	1	93	148	3.0
CP008925.1	h6.sal.bam	other	1994234	1994234	0	+	1	0	94	147	1.0
CP008925.1	h6.sal.bam	other	1994235	1994235	0	+	0	1	94	150	0.0
CP008925.1	h6.sal.bam	other	1994236	1994236	0	+	1	3	95	152	1.0
CP008925.1	h6.sal.bam	other	1994237	1994237	0	+	1	1	95	151	1.0
CP008925.1	h6.sal.bam	other	1994238	1994238	0	+	1	5	94	153	1.0
CP008925.1	h6.sal.bam	other	1994239	1994239	0	+	2	4	95	150	2.0
CP008925.1	h6.sal.bam	other	1994240	1994240	0	+	2	0	95	147	2.0
CP008925.1	h6.sal.bam	other	1994241	1994241	0	+	1	2	96	149	1.0
CP008925.1	h6.sal.bam	GTTC	1994242	1994242	1994233	+	1	8	97	149	1.0
CP008925.1	h6.sal.bam	other	1994243	1994243	0	+	1	1	96	144	1.0
CP008925.1	h6.sal.bam	GTTC	1994244	1994244	1994233	+	4	1	99	147	4.0
CP008925.1	h6.sal.bam	other	1994245	1994245	0	+	3	3	101	151	3.0
CP008925.1	h6.sal.bam	other	1994246	1994246	0	+	2	0	103	148	2.0
CP008925.1	h6.sal.bam	other	1994247	1994247	0	+	2	2	105	148	2.0
CP008925.1	h6.sal.bam	other	1994248	1994248	0	+	1	1	105	146	1.0
CP008925.1	h6.sal.bam	other	1994249	1994249	0	+	3	1	107	152	3.0
CP008925.1	h6.sal.bam	other	1994250	1994250	0	+	1	0	107	154	1.0
CP008925.1	h6.sal.bam	other	1994251	1994251	0	+	0	0	104	157	0.0
CP008925.1	h6.sal.bam	other	1994252	1994252	0	+	4	3	107	159	4.0
CP008925.1	h6.sal.bam	other	1994253	1994253	0	+	1	1	107	157	1.0
CP008925.1	h6.sal.bam	other	1994254	1994254	0	+	0	0	106	156	0.0
CP008925.1	h6.sal.bam	other	1994255	1994255	0	+	1	1	107	156	1.0
CP008925.1	h6.sal.bam	other	1994256	1994256	0	+	2	1	109	167	2.0
CP008925.1	h6.sal.bam	other	1994257	1994257	0	+	0	2	108	170	0.0
CP008925.1	h6.sal.bam	other	1994258	1994258	0	+	2	2	110	171	2.0
CP008925.1	h6.sal.bam	other	1994259	1994259	0	+	3	5	111	172	3.0
CP008925.1	h6.sal.bam	other	1994260	1994260	0	+	2	1	113	171	2.0
CP008925.1	h6.sal.bam	other	1994261	1994261	0	+	2	0	115	170	2.0
CP008925.1	h6.sal.bam	other	1994262	1994262	0	+	2	2	115	174	2.0
CP008925.1	h6.sal.bam	other	1994263	1994263	0	+	0	2	115	174	0.0
CP008925.1	h6.sal.bam	other	1994264	1994264	0	+	2	5	117	172	2.0
CP008925.1	h6.sal.bam	other	1994265	1994265	0	+	3	1	120	167	3.0
CP008925.1	h6.sal.bam	other	1994266	1994266	0	+	3	3	121	170	3.0
CP008925.1	h6.sal.bam	other	1994267	1994267	0	+	1	2	120	167	1.0
CP008925.1	h6.sal.bam	other	1994268	1994268	0	+	2	1	119	166	2.0
CP008925.1	h6.sal.bam	other	1994269	1994269	0	+	1	4	112	166	1.0
CP008925.1	h6.sal.bam	other	1994270	1994270	0	+	3	3	115	166	3.0
CP008925.1	h6.sal.bam	other	1994271	1994271	0	+	1	5	116	163	1.0
CP008925.1	h6.sal.bam	other	1994272	1994272	0	+	1	2	109	165	1.0
CP008925.1	h6.sal.bam	other	1994273	1994273	0	+	1	3	110	164	1.0
CP008925.1	h6.sal.bam	other	1994274	1994274	0	+	1	7	101	165	1.0
CP008925.1	h6.sal.bam	other	1994275	1994275	0	+	4	1	105	159	4.0
CP008925.1	h6.sal.bam	other	1994276	1994276	0	+	3	2	108	159	3.0
CP008925.1	h6.sal.bam	other	1994277	1994277	0	+	1	0	109	157	1.0
CP008925.1	h6.sal.bam	other	1994278	1994278	0	+	2	2	111	163	2.0
CP008925.1	h6.sal.bam	other	1994279	1994279	0	+	2	2	113	164	2.0
CP008925.1	h6.sal.bam	other	1994280	1994280	0	+	3	3	115	163	3.0
CP008925.1	h6.sal.bam	other	1994281	1994281	0	+	1	1	114	161	1.0
CP008925.1	h6.sal.bam	other	1994282	1994282	0	+	2	1	115	163	2.0
CP008925.1	h6.sal.bam	other	1994283	1994283	0	+	1	1	115	164	1.0
CP008925.1	h6.sal.bam	other	1994284	1994284	0	+	1	3	116	163	1.0
CP008925.1	h6.sal.bam	other	1994285	1994285	0	+	1	2	117	163	1.0
CP008925.1	h6.sal.bam	other	1994286	1994286	0	+	1	3	116	161	0.6666666666666666
CP008925.1	h6.sal.bam	other	1994287	1994287	0	+	0	3	115	160	0.0
CP008925.1	h6.sal.bam	other	1994288	1994288	0	+	1	3	115	159	0.5
CP008925.1	h6.sal.bam	other	1994289	1994289	0	+	3	1	116	157	1.5
CP008925.1	h6.sal.bam	other	1994290	1994290	0	+	0	1	116	157	0.0
CP008925.1	h6.sal.bam	other	1994291	1994291	0	+	1	2	117	158	0.5
CP008925.1	h6.sal.bam	other	1994292	1994292	0	+	4	2	120	164	2.0
CP008925.1	h6.sal.bam	other	1994293	1994293	0	+	0	1	118	162	0.0
CP008925.1	h6.sal.bam	other	1994294	1994294	0	+	3	2	117	162	2.0
CP008925.1	h6.sal.bam	other	1994295	1994295	0	+	2	3	117	160	1.3333333333333333
CP008925.1	h6.sal.bam	other	1994296	1994296	0	+	2	0	118	158	1.3333333333333333
CP008925.1	h6.sal.bam	other	1994297	1994297	0	+	1	1	119	158	0.6666666666666666
CP008925.1	h6.sal.bam	other	1994298	1994298	0	+	0	0	117	164	0.0
CP008925.1	h6.sal.bam	other	1994299	1994299	0	+	2	2	119	167	1.3333333333333333
CP008925.1	h6.sal.bam	other	1994300	1994300	0	+	2	1	121	167	1.0
CP008925.1	h6.sal.bam	other	1994301	1994301	0	+	2	1	122	167	1.0
CP008925.1	h6.sal.bam	other	1994302	1994302	0	+	1	3	115	169	0.6666666666666666
CP008925.1	h6.sal.bam	other	1994303	1994303	0	+	2	3	116	175	1.0
CP008925.1	h6.sal.bam	other	1994304	1994304	0	+	1	2	117	172	0.5
CP008925.1	h6.sal.bam	other	1994305	1994305	0	+	0	0	117	172	0.0
CP008925.1	h6.sal.bam	other	1994306	1994306	0	+	3	4	120	173	1.5
CP008925.1	h6.sal.bam	other	1994307	1994307	0	+	1	4	120	171	0.5
CP008925.1	h6.sal.bam	other	1994308	1994308	0	+	4	3	121	169	2.6666666666666665
CP008925.1	h6.sal.bam	other	1994309	1994309	0	+	4	3	124	168	4.0
CP008925.1	h6.sal.bam	other	1994310	1994310	0	+	2	0	126	167	2.0
CP008925.1	h6.sal.bam	other	1994311	1994311	0	+	1	2	126	167	1.0
CP008925.1	h6.sal.bam	other	1994312	1994312	0	+	4	3	129	167	4.0
CP008925.1	h6.sal.bam	other	1994313	1994313	0	+	2	2	130	165	2.0
CP008925.1	h6.sal.bam	other	1994314	1994314	0	+	1	1	129	171	1.0
CP008925.1	h6.sal.bam	other	1994315	1994315	0	+	1	2	127	172	1.0
CP008925.1	h6.sal.bam	other	1994316	1994316	0	+	5	1	130	174	5.0
CP008925.1	h6.sal.bam	other	1994317	1994317	0	+	3	3	128	177	3.0
CP008925.1	h6.sal.bam	other	1994318	1994318	0	+	1	4	129	176	1.0
CP008925.1	h6.sal.bam	other	1994319	1994319	0	+	1	5	129	176	1.0
CP008925.1	h6.sal.bam	other	1994320	1994320	0	+	1	1	127	174	1.0
CP008925.1	h6.sal.bam	other	1994321	1994321	0	+	2	1	127	173	2.0
CP008925.1	h6.sal.bam	other	1994322	1994322	0	+	1	2	126	174	1.0
CP008925.1	h6.sal.bam	other	1994323	1994323	0	+	1	3	126	174	1.0
CP008925.1	h6.sal.bam	other	1994324	1994324	0	+	0	3	123	174	0.0
CP008925.1	h6.sal.bam	other	1994325	1994325	0	+	0	3	122	171	0.0
CP008925.1	h6.sal.bam	other	1994326	1994326	0	+	1	3	123	169	1.0
CP008925.1	h6.sal.bam	other	1994327	1994327	0	+	3	3	123	173	3.0
CP008925.1	h6.sal.bam	GAAC	1994328	1994328	1994336	+	4	7	126	170	4.0
CP008925.1	h6.sal.bam	other	1994329	1994329	0	+	4	1	129	173	4.0
CP008925.1	h6.sal.bam	GAAC	1994330	1994330	1994336	+	1	2	130	172	1.0
CP008925.1	h6.sal.bam	other	1994331	1994331	0	+	3	3	131	174	3.0
CP008925.1	h6.sal.bam	other	1994332	1994332	0	+	5	3	136	174	5.0
CP008925.1	h6.sal.bam	other	1994333	1994333	0	+	1	3	133	171	1.0
CP008925.1	h6.sal.bam	GTTC	1994334	1994334	1994342	+	1	4	132	173	1.0
CP008925.1	h6.sal.bam	other	1994335	1994335	0	+	9	0	140	171	9.0
CP008925.1	h6.sal.bam	GTTC	1994336	1994336	1994342	+	3	4	141	174	3.0
CP008925.1	h6.sal.bam	other	1994337	1994337	0	+	1	2	138	176	1.0
CP008925.1	h6.sal.bam	other	1994338	1994338	0	+	3	0	138	175	3.0
CP008925.1	h6.sal.bam	other	1994339	1994339	0	+	3	2	141	175	3.0
CP008925.1	h6.sal.bam	other	1994340	1994340	0	+	2	2	140	173	2.0
CP008925.1	h6.sal.bam	other	1994341	1994341	0	+	1	1	139	178	1.0
CP008925.1	h6.sal.bam	other	1994342	1994342	0	+	1	1	140	180	1.0
CP008925.1	h6.sal.bam	other	1994343	1994343	0	+	0	1	138	179	0.0
CP008925.1	h6.sal.bam	other	1994344	1994344	0	+	0	4	138	181	0.0
CP008925.1	h6.sal.bam	GAAC	1994345	1994345	1994336	+	2	4	138	179	2.0
CP008925.1	h6.sal.bam	other	1994346	1994346	0	+	3	4	140	176	3.0
CP008925.1	h6.sal.bam	GAAC	1994347	1994347	1994336	+	2	1	141	172	2.0
CP008925.1	h6.sal.bam	other	1994348	1994348	0	+	5	6	145	172	5.0
CP008925.1	h6.sal.bam	other	1994349	1994349	0	+	1	0	142	167	1.0
CP008925.1	h6.sal.bam	other	1994350	1994350	0	+	2	1	143	170	2.0
CP008925.1	h6.sal.bam	GTTC	1994351	1994351	1994342	+	1	4	141	169	1.0
CP008925.1	h6.sal.bam	other	1994352	1994352	0	+	0	2	136	165	0.0
CP008925.1	h6.sal.bam	GTTC	1994353	1994353	1994342	+	8	2	144	164	8.0
CP008925.1	h6.sal.bam	other	1994354	1994354	0	+	0	1	140	162	0.0
CP008925.1	h6.sal.bam	other	1994355	1994355	0	+	1	1	141	169	1.0
CP008925.1	h6.sal.bam	other	1994356	1994356	0	+	2	2	141	177	2.0
CP008925.1	h6.sal.bam	other	1994357	1994357	0	+	0	2	140	175	0.0
CP008925.1	h6.sal.bam	other	1994358	1994358	0	+	1	3	138	174	1.0
CP008925.1	h6.sal.bam	other	1994359	1994359	0	+	0	0	138	176	0.0
CP008925.1	h6.sal.bam	other	1994360	1994360	0	+	0	0	138	176	0.0
CP008925.1	h6.sal.bam	other	1994361	1994361	0	+	0	2	137	179	0.0
CP008925.1	h6.sal.bam	other	1994362	1994362	0	+	1	2	138	182	1.0
CP008925.1	h6.sal.bam	other	1994363	1994363	0	+	1	1	138	184	1.0
CP008925.1	h6.sal.bam	other	1994364	1994364	0	+	0	1	136	187	0.0
CP008925.1	h6.sal.bam	other	1994365	1994365	0	+	1	2	137	187	1.0
CP008925.1	h6.sal.bam	GTTC	1994366	1994366	1994374	+	4	8	139	185	4.0
CP008925.1	h6.sal.bam	other	1994367	1994367	0	+	2	1	138	178	2.0
CP008925.1	h6.sal.bam	GTTC	1994368	1994368	1994374	+	2	0	139	177	1.3333333333333333
CP008925.1	h6.sal.bam	other	1994369	1994369	0	+	2	4	139	177	1.0
CP008925.1	h6.sal.bam	other	1994370	1994370	0	+	2	1	137	176	1.0
CP008925.1	h6.sal.bam	other	1994371	1994371	0	+	1	2	138	182	0.5
CP008925.1	h6.sal.bam	GTTC	1994372	1994372	1994380	+	0	3	138	182	0.0
CP008925.1	h6.sal.bam	other	1994373	1994373	0	+	2	2	140	179	1.0
CP008925.1	h6.sal.bam	GTTC	1994374	1994374	1994380	+	4	1	141	180	2.0
CP008925.1	h6.sal.bam	other	1994375	1994375	0	+	0	2	138	179	0.0
CP008925.1	h6.sal.bam	other	1994376	1994376	0	+	0	2	137	178	0.0
CP008925.1	h6.sal.bam	other	1994377	1994377	0	+	1	8	137	180	0.5
CP008925.1	h6.sal.bam	other	1994378	1994378	0	+	1	0	136	172	0.5
CP008925.1	h6.sal.bam	other	1994379	1994379	0	+	1	2	135	175	0.5
CP008925.1	h6.sal.bam	other	1994380	1994380	0	+	2	1	136	173	1.0
CP008925.1	h6.sal.bam	other	1994381	1994381	0	+	1	2	133	172	0.5
CP008925.1	h6.sal.bam	other	1994382	1994382	0	+	1	3	132	170	0.5
CP008925.1	h6.sal.bam	GTTC	1994383	1994383	1994374	+	3	1	133	170	1.5
CP008925.1	h6.sal.bam	other	1994384	1994384	0	+	0	2	129	170	0.0
CP008925.1	h6.sal.bam	GTTC	1994385	1994385	1994374	+	6	0	129	168	3.0
CP008925.1	h6.sal.bam	other	1994386	1994386	0	+	2	3	131	170	1.0
CP008925.1	h6.sal.bam	other	1994387	1994387	0	+	0	1	128	168	0.0
CP008925.1	h6.sal.bam	other	1994388	1994388	0	+	1	8	129	170	0.5
CP008925.1	h6.sal.bam	GTTC	1994389	1994389	1994380	+	1	1	126	163	0.5
CP008925.1	h6.sal.bam	other	1994390	1994390	0	+	3	3	129	168	1.5
CP008925.1	h6.sal.bam	GTTC	1994391	1994391	1994380	+	8	4	137	166	4.0
CP008925.1	h6.sal.bam	other	1994392	1994392	0	+	4	2	138	162	2.0
CP008925.1	h6.sal.bam	other	1994393	1994393	0	+	6	4	141	168	3.0
CP008925.1	h6.sal.bam	other	1994394	1994394	0	+	3	4	144	164	1.5
CP008925.1	h6.sal.bam	other	1994395	1994395	0	+	1	2	145	162	0.5
CP008925.1	h6.sal.bam	other	1994396	1994396	0	+	3	2	146	161	1.5
CP008925.1	h6.sal.bam	other	1994397	1994397	0	+	3	1	147	162	1.5
CP008925.1	h6.sal.bam	other	1994398	1994398	0	+	0	2	146	166	0.0
CP008925.1	h6.sal.bam	other	1994399	1994399	0	+	3	3	149	164	1.5
CP008925.1	h6.sal.bam	other	1994400	1994400	0	+	2	2	151	162	1.0
CP008925.1	h6.sal.bam	other	1994401	1994401	0	+	3	3	153	160	1.5
CP008925.1	h6.sal.bam	other	1994402	1994402	0	+	1	2	142	157	0.5
CP008925.1	h6.sal.bam	other	1994403	1994403	0	+	2	9	144	158	1.0
CP008925.1	h6.sal.bam	other	1994404	1994404	0	+	0	1	144	151	0.0
CP008925.1	h6.sal.bam	other	1994405	1994405	0	+	1	3	145	151	0.5
CP008925.1	h6.sal.bam	other	1994406	1994406	0	+	6	2	148	149	3.0
CP008925.1	h6.sal.bam	other	1994407	1994407	0	+	1	5	144	147	0.5
CP008925.1	h6.sal.bam	other	1994408	1994408	0	+	5	0	148	142	2.5
CP008925.1	h6.sal.bam	other	1994409	1994409	0	+	5	2	151	143	2.5
CP008925.1	h6.sal.bam	other	1994410	1994410	0	+	3	4	146	144	1.5
CP008925.1	h6.sal.bam	GTTC	1994411	1994411	1994419	+	5	5	147	143	2.5
CP008925.1	h6.sal.bam	other	1994412	1994412	0	+	1	0	147	138	0.5
CP008925.1	h6.sal.bam	GTTC	1994413	1994413	1994419	+	4	4	145	142	2.0
CP008925.1	h6.sal.bam	other	1994414	1994414	0	+	0	2	143	140	0.0
CP008925.1	h6.sal.bam	other	1994415	1994415	0	+	2	2	144	140	1.0
CP008925.1	h6.sal.bam	other	1994416	1994416	0	+	2	4	146	140	1.0
CP008925.1	h6.sal.bam	other	1994417	1994417	0	+	5	3	150	136	2.5
CP008925.1	h6.sal.bam	other	1994418	1994418	0	+	4	2	154	133	2.0
CP008925.1	h6.sal.bam	other	1994419	1994419	0	+	5	0	159	132	2.5
CP008925.1	h6.sal.bam	other	1994420	1994420	0	+	1	0	158	132	0.5
CP008925.1	h6.sal.bam	other	1994421	1994421	0	+	4	0	160	135	2.0
CP008925.1	h6.sal.bam	other	1994422	1994422	0	+	3	1	160	139	1.5
CP008925.1	h6.sal.bam	other	1994423	1994423	0	+	1	1	158	142	0.5
CP008925.1	h6.sal.bam	other	1994424	1994424	0	+	5	4	159	141	2.5
CP008925.1	h6.sal.bam	other	1994425	1994425	0	+	0	1	159	137	0.0
CP008925.1	h6.sal.bam	other	1994426	1994426	0	+	3	3	162	141	1.5
CP008925.1	h6.sal.bam	other	1994427	1994427	0	+	0	3	154	139	0.0
CP008925.1	h6.sal.bam	GTTC	1994428	1994428	1994419	+	3	3	157	141	1.5
CP008925.1	h6.sal.bam	other	1994429	1994429	0	+	3	5	160	142	1.5
CP008925.1	h6.sal.bam	GTTC	1994430	1994430	1994419	+	7	4	166	141	3.5
CP008925.1	h6.sal.bam	other	1994431	1994431	0	+	0	0	164	142	0.0
CP008925.1	h6.sal.bam	other	1994432	1994432	0	+	0	2	164	144	0.0
CP008925.1	h6.sal.bam	other	1994433	1994433	0	+	2	4	163	143	1.0
CP008925.1	h6.sal.bam	other	1994434	1994434	0	+	2	1	165	139	1.0
CP008925.1	h6.sal.bam	other	1994435	1994435	0	+	3	3	168	148	1.5
CP008925.1	h6.sal.bam	other	1994436	1994436	0	+	3	7	171	148	1.5
CP008925.1	h6.sal.bam	other	1994437	1994437	0	+	2	0	172	141	1.0
CP008925.1	h6.sal.bam	other	1994438	1994438	0	+	2	4	173	147	1.0
CP008925.1	h6.sal.bam	other	1994439	1994439	0	+	2	1	175	145	1.0
CP008925.1	h6.sal.bam	other	1994440	1994440	0	+	1	0	175	145	0.5
CP008925.1	h6.sal.bam	other	1994441	1994441	0	+	3	1	174	146	1.5
CP008925.1	h6.sal.bam	other	1994442	1994442	0	+	2	0	170	145	1.0
CP008925.1	h6.sal.bam	other	1994443	1994443	0	+	1	0	166	145	0.5
CP008925.1	h6.sal.bam	other	1994444	1994444	0	+	1	3	165	145	0.5
CP008925.1	h6.sal.bam	other	1994445	1994445	0	+	0	7	164	147	0.0
CP008925.1	h6.sal.bam	other	1994446	1994446	0	+	4	2	167	140	2.0
CP008925.1	h6.sal.bam	other	1994447	1994447	0	+	1	1	168	138	0.5
CP008925.1	h6.sal.bam	other	1994448	1994448	0	+	1	2	167	139	0.5
CP008925.1	h6.sal.bam	other	1994449	1994449	0	+	2	0	166	137	1.0
CP008925.1	h6.sal.bam	other	1994450	1994450	0	+	4	3	169	141	2.0
CP008925.1	h6.sal.bam	other	1994451	1994451	0	+	2	1	171	141	1.0
CP008925.1	h6.sal.bam	other	1994452	1994452	0	+	2	1	172	142	1.0
CP008925.1	h6.sal.bam	other	1994453	1994453	0	+	1	2	172	141	0.5
CP008925.1	h6.sal.bam	other	1994454	1994454	0	+	3	0	170	141	1.5
CP008925.1	h6.sal.bam	other	1994455	1994455	0	+	0	0	169	141	0.0
CP008925.1	h6.sal.bam	other	1994456	1994456	0	+	3	2	171	142	1.5
CP008925.1	h6.sal.bam	other	1994457	1994457	0	+	1	0	171	150	0.5
CP008925.1	h6.sal.bam	other	1994458	1994458	0	+	0	1	170	151	0.0
CP008925.1	h6.sal.bam	other	1994459	1994459	0	+	3	0	172	151	1.5
CP008925.1	h6.sal.bam	other	1994460	1994460	0	+	4	2	171	156	2.0
CP008925.1	h6.sal.bam	other	1994461	1994461	0	+	1	2	172	154	0.5
CP008925.1	h6.sal.bam	other	1994462	1994462	0	+	4	2	175	156	2.0
CP008925.1	h6.sal.bam	other	1994463	1994463	0	+	1	2	176	156	0.5
CP008925.1	h6.sal.bam	other	1994464	1994464	0	+	2	5	178	156	1.0
CP008925.1	h6.sal.bam	other	1994465	1994465	0	+	1	1	177	152	0.5
CP008925.1	h6.sal.bam	other	1994466	1994466	0	+	5	4	172	155	2.5
CP008925.1	h6.sal.bam	other	1994467	1994467	0	+	0	4	172	153	0.0
CP008925.1	h6.sal.bam	other	1994468	1994468	0	+	1	1	166	149	0.5
CP008925.1	h6.sal.bam	other	1994469	1994469	0	+	3	1	168	150	1.5
CP008925.1	h6.sal.bam	other	1994470	1994470	0	+	2	1	169	150	1.0
CP008925.1	h6.sal.bam	other	1994471	1994471	0	+	3	4	169	150	1.5
CP008925.1	h6.sal.bam	other	1994472	1994472	0	+	2	5	168	146	1.0
CP008925.1	h6.sal.bam	other	1994473	1994473	0	+	0	1	167	142	0.0
CP008925.1	h6.sal.bam	other	1994474	1994474	0	+	2	0	167	143	1.0
CP008925.1	h6.sal.bam	other	1994475	1994475	0	+	4	0	168	146	2.0
CP008925.1	h6.sal.bam	other	1994476	1994476	0	+	3	0	170	148	1.5
CP008925.1	h6.sal.bam	other	1994477	1994477	0	+	0	4	168	150	0.0
CP008925.1	h6.sal.bam	other	1994478	1994478	0	+	0	1	166	149	0.0
CP008925.1	h6.sal.bam	other	1994479	1994479	0	+	3	1	169	150	1.5
CP008925.1	h6.sal.bam	other	1994480	1994480	0	+	1	1	159	149	0.5
CP008925.1	h6.sal.bam	other	1994481	1994481	0	+	3	1	162	149	1.5
CP008925.1	h6.sal.bam	other	1994482	1994482	0	+	4	1	166	149	2.0
CP008925.1	h6.sal.bam	other	1994483	1994483	0	+	0	3	157	151	0.0
CP008925.1	h6.sal.bam	other	1994484	1994484	0	+	0	1	150	151	0.0
CP008925.1	h6.sal.bam	other	1994485	1994485	0	+	0	2	150	152	0.0
CP008925.1	h6.sal.bam	other	1994486	1994486	0	+	2	2	152	153	1.0
CP008925.1	h6.sal.bam	other	1994487	1994487	0	+	0	1	149	154	0.0
CP008925.1	h6.sal.bam	other	1994488	1994488	0	+	2	2	150	155	1.0
CP008925.1	h6.sal.bam	other	1994489	1994489	0	+	2	2	151	156	1.0
CP008925.1	h6.sal.bam	other	1994490	1994490	0	+	2	2	152	155	1.0
CP008925.1	h6.sal.bam	other	1994491	1994491	0	+	5	1	151	154	2.5
CP008925.1	h6.sal.bam	other	1994492	1994492	0	+	3	0	150	155	1.5
CP008925.1	h6.sal.bam	other	1994493	1994493	0	+	1	0	143	161	0.5
CP008925.1	h6.sal.bam	other	1994494	1994494	0	+	2	4	145	161	1.0
CP008925.1	h6.sal.bam	other	1994495	1994495	0	+	0	1	144	161	0.0
CP008925.1	h6.sal.bam	other	1994496	1994496	0	+	2	2	140	163	1.0
CP008925.1	h6.sal.bam	other	1994497	1994497	0	+	2	5	141	163	1.0
CP008925.1	h6.sal.bam	other	1994498	1994498	0	+	0	0	140	161	0.0
CP008925.1	h6.sal.bam	other	1994499	1994499	0	+	1	5	138	163	0.5
CP008925.1	h6.sal.bam	other	1994500	1994500	0	+	2	1	138	158	1.0
CP008925.1	h6.sal.bam	other	1994501	1994501	0	+	2	3	139	157	1.0
CP008925.1	h6.sal.bam	other	1994502	1994502	0	+	2	5	139	154	1.0
CP008925.1	h6.sal.bam	other	1994503	1994503	0	+	0	3	138	156	0.0
CP008925.1	h6.sal.bam	other	1994504	1994504	0	+	1	2	136	157	0.5
CP008925.1	h6.sal.bam	other	1994505	1994505	0	+	1	5	132	155	0.5
CP008925.1	h6.sal.bam	other	1994506	1994506	0	+	2	2	134	151	1.0
CP008925.1	h6.sal.bam	other	1994507	1994507	0	+	1	4	135	152	0.5
CP008925.1	h6.sal.bam	GAAC	1994508	1994508	1994516	+	2	5	134	148	1.0
CP008925.1	h6.sal.bam	other	1994509	1994509	0	+	8	0	138	146	4.0
CP008925.1	h6.sal.bam	GAAC	1994510	1994510	1994516	+	4	3	142	146	2.0
CP008925.1	h6.sal.bam	other	1994511	1994511	0	+	2	5	140	144	1.0
CP008925.1	h6.sal.bam	other	1994512	1994512	0	+	0	3	138	141	0.0
CP008925.1	h6.sal.bam	other	1994513	1994513	0	+	3	2	139	142	1.5
CP008925.1	h6.sal.bam	other	1994514	1994514	0	+	1	0	138	143	0.5
CP008925.1	h6.sal.bam	other	1994515	1994515	0	+	4	1	141	144	2.0
CP008925.1	h6.sal.bam	other	1994516	1994516	0	+	3	4	141	148	1.5
CP008925.1	h6.sal.bam	other	1994517	1994517	0	+	1	0	140	147	0.5
CP008925.1	h6.sal.bam	other	1994518	1994518	0	+	2	1	141	147	1.0
CP008925.1	h6.sal.bam	other	1994519	1994519	0	+	2	0	143	147	1.0
CP008925.1	h6.sal.bam	other	1994520	1994520	0	+	1	0	139	148	0.5
CP008925.1	h6.sal.bam	other	1994521	1994521	0	+	2	0	141	148	1.0
CP008925.1	h6.sal.bam	other	1994522	1994522	0	+	3	3	144	148	1.5
CP008925.1	h6.sal.bam	other	1994523	1994523	0	+	1	1	144	146	0.5
CP008925.1	h6.sal.bam	other	1994524	1994524	0	+	0	3	141	145	0.0
CP008925.1	h6.sal.bam	GAAC	1994525	1994525	1994516	+	2	1	140	142	1.3333333333333333
CP008925.1	h6.sal.bam	other	1994526	1994526	0	+	2	2	140	145	1.3333333333333333
CP008925.1	h6.sal.bam	GAAC	1994527	1994527	1994516	+	1	1	139	144	0.5
CP008925.1	h6.sal.bam	other	1994528	1994528	0	+	0	2	138	144	0.0
CP008925.1	h6.sal.bam	other	1994529	1994529	0	+	1	0	136	145	0.5
CP008925.1	h6.sal.bam	other	1994530	1994530	0	+	1	4	137	149	0.5
CP008925.1	h6.sal.bam	other	1994531	1994531	0	+	1	10	135	145	0.5
CP008925.1	h6.sal.bam	other	1994532	1994532	0	+	2	3	136	136	1.0
CP008925.1	h6.sal.bam	other	1994533	1994533	0	+	1	0	137	135	0.5
CP008925.1	h6.sal.bam	other	1994534	1994534	0	+	1	2	135	136	0.5
CP008925.1	h6.sal.bam	other	1994535	1994535	0	+	8	3	138	136	4.0
CP008925.1	h6.sal.bam	other	1994536	1994536	0	+	4	2	138	133	2.0
CP008925.1	h6.sal.bam	other	1994537	1994537	0	+	0	1	138	131	0.0
CP008925.1	h6.sal.bam	other	1994538	1994538	0	+	3	1	140	130	1.5
CP008925.1	h6.sal.bam	other	1994539	1994539	0	+	1	0	139	132	0.5
CP008925.1	h6.sal.bam	other	1994540	1994540	0	+	0	4	138	132	0.0
CP008925.1	h6.sal.bam	other	1994541	1994541	0	+	2	2	135	131	1.3333333333333333
CP008925.1	h6.sal.bam	other	1994542	1994542	0	+	1	1	135	133	1.0
CP008925.1	h6.sal.bam	other	1994543	1994543	0	+	2	2	137	133	2.0
CP008925.1	h6.sal.bam	other	1994544	1994544	0	+	1	1	133	133	1.0
CP008925.1	h6.sal.bam	other	1994545	1994545	0	+	4	1	130	133	4.0
CP008925.1	h6.sal.bam	other	1994546	1994546	0	+	1	0	131	134	1.0
CP008925.1	h6.sal.bam	other	1994547	1994547	0	+	3	1	134	139	3.0
CP008925.1	h6.sal.bam	other	1994548	1994548	0	+	0	2	134	138	0.0
CP008925.1	h6.sal.bam	other	1994549	1994549	0	+	1	3	128	141	1.0
CP008925.1	h6.sal.bam	other	1994550	1994550	0	+	1	3	129	140	1.0
CP008925.1	h6.sal.bam	other	1994551	1994551	0	+	0	1	129	140	0.0
CP008925.1	h6.sal.bam	other	1994552	1994552	0	+	4	3	133	139	4.0
CP008925.1	h6.sal.bam	other	1994553	1994553	0	+	2	2	135	136	2.0
CP008925.1	h6.sal.bam	other	1994554	1994554	0	+	2	0	134	134	2.0
CP008925.1	h6.sal.bam	other	1994555	1994555	0	+	1	1	134	140	0.6666666666666666
CP008925.1	h6.sal.bam	other	1994556	1994556	0	+	3	1	130	139	3.0
CP008925.1	h6.sal.bam	other	1994557	1994557	0	+	1	3	131	138	0.6666666666666666
CP008925.1	h6.sal.bam	other	1994558	1994558	0	+	3	4	134	135	3.0
CP008925.1	h6.sal.bam	other	1994559	1994559	0	+	0	1	134	131	0.0
CP008925.1	h6.sal.bam	other	1994560	1994560	0	+	2	3	136	139	2.0
CP008925.1	h6.sal.bam	other	1994561	1994561	0	+	0	3	134	137	0.0
CP008925.1	h6.sal.bam	other	1994562	1994562	0	+	3	2	137	138	3.0
CP008925.1	h6.sal.bam	other	1994563	1994563	0	+	1	3	136	136	1.0
CP008925.1	h6.sal.bam	other	1994564	1994564	0	+	1	1	135	136	1.0
CP008925.1	h6.sal.bam	other	1994565	1994565	0	+	2	1	135	136	2.0
CP008925.1	h6.sal.bam	other	1994566	1994566	0	+	5	2	134	138	5.0
CP008925.1	h6.sal.bam	other	1994567	1994567	0	+	2	7	133	140	2.0
CP008925.1	h6.sal.bam	other	1994568	1994568	0	+	2	2	133	133	2.0
CP008925.1	h6.sal.bam	other	1994569	1994569	0	+	1	1	134	131	1.0
CP008925.1	h6.sal.bam	other	1994570	1994570	0	+	0	2	134	133	0.0
CP008925.1	h6.sal.bam	other	1994571	1994571	0	+	8	2	140	132	8.0
CP008925.1	h6.sal.bam	other	1994572	1994572	0	+	0	3	137	130	0.0
CP008925.1	h6.sal.bam	other	1994573	1994573	0	+	1	2	137	135	1.0
CP008925.1	h6.sal.bam	other	1994574	1994574	0	+	0	2	135	134	0.0
CP008925.1	h6.sal.bam	other	1994575	1994575	0	+	1	2	136	134	1.0
CP008925.1	h6.sal.bam	other	1994576	1994576	0	+	2	2	135	134	2.0
CP008925.1	h6.sal.bam	other	1994577	1994577	0	+	5	1	137	133	5.0
CP008925.1	h6.sal.bam	other	1994578	1994578	0	+	3	4	140	135	3.0
CP008925.1	h6.sal.bam	other	1994579	1994579	0	+	6	0	146	136	6.0
CP008925.1	h6.sal.bam	other	1994580	1994580	0	+	1	1	144	136	1.0
CP008925.1	h6.sal.bam	other	1994581	1994581	0	+	2	3	145	135	1.3333333333333333
CP008925.1	h6.sal.bam	other	1994582	1994582	0	+	1	1	134	133	1.0
CP008925.1	h6.sal.bam	other	1994583	1994583	0	+	0	3	134	132	0.0
CP008925.1	h6.sal.bam	other	1994584	1994584	0	+	2	0	136	132	1.0
CP008925.1	h6.sal.bam	other	1994585	1994585	0	+	1	3	137	132	0.6666666666666666
CP008925.1	h6.sal.bam	other	1994586	1994586	0	+	1	0	136	129	0.6666666666666666
CP008925.1	h6.sal.bam	other	1994587	1994587	0	+	3	3	138	129	1.5
CP008925.1	h6.sal.bam	other	1994588	1994588	0	+	0	3	135	126	0.0
CP008925.1	h6.sal.bam	other	1994589	1994589	0	+	2	1	136	128	1.0
CP008925.1	h6.sal.bam	other	1994590	1994590	0	+	1	5	132	134	0.5
CP008925.1	h6.sal.bam	other	1994591	1994591	0	+	2	3	132	130	1.0
CP008925.1	h6.sal.bam	other	1994592	1994592	0	+	1	0	132	127	0.5
CP008925.1	h6.sal.bam	other	1994593	1994593	0	+	1	1	131	127	0.5
CP008925.1	h6.sal.bam	other	1994594	1994594	0	+	1	1	130	130	0.5
CP008925.1	h6.sal.bam	other	1994595	1994595	0	+	3	0	133	137	1.5
CP008925.1	h6.sal.bam	other	1994596	1994596	0	+	1	0	132	141	0.5
CP008925.1	h6.sal.bam	other	1994597	1994597	0	+	2	1	130	142	1.0
CP008925.1	h6.sal.bam	other	1994598	1994598	0	+	0	5	130	141	0.0
CP008925.1	h6.sal.bam	other	1994599	1994599	0	+	1	1	131	136	0.5
CP008925.1	h6.sal.bam	other	1994600	1994600	0	+	4	0	133	137	2.0
CP008925.1	h6.sal.bam	other	1994601	1994601	0	+	0	1	129	137	0.0
CP008925.1	h6.sal.bam	other	1994602	1994602	0	+	2	0	130	138	1.0
CP008925.1	h6.sal.bam	other	1994603	1994603	0	+	3	3	133	138	2.0
CP008925.1	h6.sal.bam	other	1994604	1994604	0	+	2	5	134	135	2.0
CP008925.1	h6.sal.bam	other	1994605	1994605	0	+	3	0	137	137	3.0
CP008925.1	h6.sal.bam	other	1994606	1994606	0	+	0	0	136	140	0.0
CP008925.1	h6.sal.bam	other	1994607	1994607	0	+	3	1	136	143	3.0
CP008925.1	h6.sal.bam	other	1994608	1994608	0	+	1	1	137	142	1.0
CP008925.1	h6.sal.bam	other	1994609	1994609	0	+	1	2	136	142	1.0
CP008925.1	h6.sal.bam	other	1994610	1994610	0	+	4	0	130	141	4.0
CP008925.1	h6.sal.bam	other	1994611	1994611	0	+	1	0	131	141	1.0
CP008925.1	h6.sal.bam	other	1994612	1994612	0	+	1	1	132	141	1.0
CP008925.1	h6.sal.bam	other	1994613	1994613	0	+	3	2	132	141	3.0
CP008925.1	h6.sal.bam	other	1994614	1994614	0	+	2	3	133	148	2.0
CP008925.1	h6.sal.bam	other	1994615	1994615	0	+	1	0	134	146	1.0
CP008925.1	h6.sal.bam	other	1994616	1994616	0	+	2	4	134	147	2.0
CP008925.1	h6.sal.bam	other	1994617	1994617	0	+	3	1	135	145	3.0
CP008925.1	h6.sal.bam	other	1994618	1994618	0	+	3	2	137	144	3.0
CP008925.1	h6.sal.bam	other	1994619	1994619	0	+	2	1	137	142	2.0
CP008925.1	h6.sal.bam	other	1994620	1994620	0	+	3	3	137	148	3.0
CP008925.1	h6.sal.bam	other	1994621	1994621	0	+	0	4	135	145	0.0
CP008925.1	h6.sal.bam	other	1994622	1994622	0	+	0	4	132	141	0.0
CP008925.1	h6.sal.bam	other	1994623	1994623	0	+	10	1	142	143	10.0
CP008925.1	h6.sal.bam	other	1994624	1994624	0	+	0	3	141	142	0.0
CP008925.1	h6.sal.bam	other	1994625	1994625	0	+	1	2	142	147	1.0
CP008925.1	h6.sal.bam	other	1994626	1994626	0	+	4	0	146	146	4.0
CP008925.1	h6.sal.bam	other	1994627	1994627	0	+	0	1	142	150	0.0
CP008925.1	h6.sal.bam	other	1994628	1994628	0	+	1	0	139	154	1.0
CP008925.1	h6.sal.bam	other	1994629	1994629	0	+	4	6	143	155	4.0
CP008925.1	h6.sal.bam	other	1994630	1994630	0	+	3	2	145	149	3.0
CP008925.1	h6.sal.bam	other	1994631	1994631	0	+	3	3	141	150	3.0
CP008925.1	h6.sal.bam	other	1994632	1994632	0	+	0	2	141	149	0.0
CP008925.1	h6.sal.bam	other	1994633	1994633	0	+	2	1	143	148	2.0
CP008925.1	h6.sal.bam	other	1994634	1994634	0	+	3	1	144	148	3.0
CP008925.1	h6.sal.bam	other	1994635	1994635	0	+	0	5	144	150	0.0
CP008925.1	h6.sal.bam	other	1994636	1994636	0	+	2	0	144	146	2.0
CP008925.1	h6.sal.bam	other	1994637	1994637	0	+	2	2	145	147	2.0
CP008925.1	h6.sal.bam	other	1994638	1994638	0	+	2	3	146	147	2.0
CP008925.1	h6.sal.bam	other	1994639	1994639	0	+	1	0	146	144	1.0
CP008925.1	h6.sal.bam	other	1994640	1994640	0	+	2	2	137	146	2.0
CP008925.1	h6.sal.bam	other	1994641	1994641	0	+	1	3	138	146	1.0
CP008925.1	h6.sal.bam	other	1994642	1994642	0	+	2	0	140	146	2.0
CP008925.1	h6.sal.bam	other	1994643	1994643	0	+	1	0	140	149	1.0
CP008925.1	h6.sal.bam	other	1994644	1994644	0	+	0	3	140	154	0.0
CP008925.1	h6.sal.bam	other	1994645	1994645	0	+	3	2	143	151	3.0
CP008925.1	h6.sal.bam	other	1994646	1994646	0	+	2	1	136	152	2.0
CP008925.1	h6.sal.bam	other	1994647	1994647	0	+	1	7	136	157	1.0
CP008925.1	h6.sal.bam	other	1994648	1994648	0	+	1	1	137	152	1.0
CP008925.1	h6.sal.bam	other	1994649	1994649	0	+	0	1	137	153	0.0
CP008925.1	h6.sal.bam	other	1994650	1994650	0	+	2	2	138	153	2.0
CP008925.1	h6.sal.bam	other	1994651	1994651	0	+	0	1	131	153	0.0
CP008925.1	h6.sal.bam	other	1994652	1994652	0	+	1	4	132	154	1.0
CP008925.1	h6.sal.bam	other	1994653	1994653	0	+	1	4	130	152	1.0
CP008925.1	h6.sal.bam	other	1994654	1994654	0	+	1	0	125	148	1.0
CP008925.1	h6.sal.bam	other	1994655	1994655	0	+	0	1	124	148	0.0
CP008925.1	h6.sal.bam	other	1994656	1994656	0	+	1	2	123	151	1.0
CP008925.1	h6.sal.bam	other	1994657	1994657	0	+	1	0	123	149	1.0
CP008925.1	h6.sal.bam	other	1994658	1994658	0	+	0	3	121	151	0.0
CP008925.1	h6.sal.bam	other	1994659	1994659	0	+	1	0	122	148	1.0
CP008925.1	h6.sal.bam	other	1994660	1994660	0	+	1	0	122	155	1.0
CP008925.1	h6.sal.bam	other	1994661	1994661	0	+	1	1	119	158	1.0
CP008925.1	h6.sal.bam	other	1994662	1994662	0	+	0	3	119	157	0.0
CP008925.1	h6.sal.bam	other	1994663	1994663	0	+	4	2	123	159	4.0
CP008925.1	h6.sal.bam	other	1994664	1994664	0	+	2	5	123	157	2.0
CP008925.1	h6.sal.bam	other	1994665	1994665	0	+	2	1	123	157	2.0
CP008925.1	h6.sal.bam	other	1994666	1994666	0	+	3	0	124	157	3.0
CP008925.1	h6.sal.bam	other	1994667	1994667	0	+	0	4	122	160	0.0
CP008925.1	h6.sal.bam	other	1994668	1994668	0	+	0	8	122	157	0.0
CP008925.1	h6.sal.bam	other	1994669	1994669	0	+	4	4	125	151	4.0
CP008925.1	h6.sal.bam	other	1994670	1994670	0	+	0	0	122	148	0.0
CP008925.1	h6.sal.bam	other	1994671	1994671	0	+	4	1	125	150	4.0
CP008925.1	h6.sal.bam	other	1994672	1994672	0	+	4	0	127	149	4.0
CP008925.1	h6.sal.bam	other	1994673	1994673	0	+	1	0	124	151	1.0
CP008925.1	h6.sal.bam	other	1994674	1994674	0	+	0	3	124	151	0.0
CP008925.1	h6.sal.bam	other	1994675	1994675	0	+	1	1	125	152	1.0
CP008925.1	h6.sal.bam	other	1994676	1994676	0	+	1	0	124	151	1.0
CP008925.1	h6.sal.bam	other	1994677	1994677	0	+	1	0	122	151	1.0
CP008925.1	h6.sal.bam	other	1994678	1994678	0	+	1	6	123	152	1.0
CP008925.1	h6.sal.bam	other	1994679	1994679	0	+	1	1	121	148	1.0
CP008925.1	h6.sal.bam	other	1994680	1994680	0	+	1	3	120	149	1.0
CP008925.1	h6.sal.bam	other	1994681	1994681	0	+	2	3	122	147	2.0
CP008925.1	h6.sal.bam	other	1994682	1994682	0	+	0	0	118	145	0.0
CP008925.1	h6.sal.bam	other	1994683	1994683	0	+	3	1	121	145	3.0
CP008925.1	h6.sal.bam	other	1994684	1994684	0	+	2	1	118	148	2.0
CP008925.1	h6.sal.bam	other	1994685	1994685	0	+	3	0	120	152	3.0
CP008925.1	h6.sal.bam	other	1994686	1994686	0	+	1	1	120	152	1.0
CP008925.1	h6.sal.bam	other	1994687	1994687	0	+	0	0	118	154	0.0
CP008925.1	h6.sal.bam	other	1994688	1994688	0	+	1	10	119	155	1.0
CP008925.1	h6.sal.bam	other	1994689	1994689	0	+	2	1	119	146	2.0
CP008925.1	h6.sal.bam	other	1994690	1994690	0	+	1	1	119	145	1.0
CP008925.1	h6.sal.bam	other	1994691	1994691	0	+	0	0	117	144	0.0
CP008925.1	h6.sal.bam	other	1994692	1994692	0	+	2	3	116	153	2.0
CP008925.1	h6.sal.bam	other	1994693	1994693	0	+	4	4	117	150	4.0
CP008925.1	h6.sal.bam	other	1994694	1994694	0	+	1	0	116	146	1.0
CP008925.1	h6.sal.bam	other	1994695	1994695	0	+	3	0	116	148	3.0
CP008925.1	h6.sal.bam	other	1994696	1994696	0	+	1	3	117	148	1.0
CP008925.1	h6.sal.bam	other	1994697	1994697	0	+	3	3	120	153	3.0
CP008925.1	h6.sal.bam	other	1994698	1994698	0	+	3	3	113	151	3.0
CP008925.1	h6.sal.bam	other	1994699	1994699	0	+	0	5	113	152	0.0
CP008925.1	h6.sal.bam	other	1994700	1994700	0	+	0	1	108	148	0.0
CP008925.1	h6.sal.bam	other	1994701	1994701	0	+	4	6	112	148	2.6666666666666665
CP008925.1	h6.sal.bam	other	1994702	1994702	0	+	4	4	116	143	2.6666666666666665
CP008925.1	h6.sal.bam	other	1994703	1994703	0	+	2	1	117	139	1.0
CP008925.1	h6.sal.bam	other	1994704	1994704	0	+	4	0	114	138	2.0
CP008925.1	h6.sal.bam	other	1994705	1994705	0	+	1	3	112	142	0.5
CP008925.1	h6.sal.bam	other	1994706	1994706	0	+	2	2	114	141	1.0
CP008925.1	h6.sal.bam	other	1994707	1994707	0	+	3	1	117	139	1.5
CP008925.1	h6.sal.bam	other	1994708	1994708	0	+	1	1	113	141	0.5
CP008925.1	h6.sal.bam	other	1994709	1994709	0	+	2	4	114	142	1.0
CP008925.1	h6.sal.bam	other	1994710	1994710	0	+	1	1	115	138	0.5
CP008925.1	h6.sal.bam	other	1994711	1994711	0	+	4	1	118	143	2.0
CP008925.1	h6.sal.bam	other	1994712	1994712	0	+	4	3	120	142	2.0
CP008925.1	h6.sal.bam	other	1994713	1994713	0	+	3	1	120	142	1.5
CP008925.1	h6.sal.bam	other	1994714	1994714	0	+	0	2	120	141	0.0
CP008925.1	h6.sal.bam	other	1994715	1994715	0	+	0	0	118	140	0.0
CP008925.1	h6.sal.bam	other	1994716	1994716	0	+	2	2	119	141	1.0
CP008925.1	h6.sal.bam	other	1994717	1994717	0	+	3	3	119	144	1.5
CP008925.1	h6.sal.bam	other	1994718	1994718	0	+	0	4	119	141	0.0
CP008925.1	h6.sal.bam	other	1994719	1994719	0	+	3	3	117	137	1.5
CP008925.1	h6.sal.bam	other	1994720	1994720	0	+	1	6	118	135	0.5
CP008925.1	h6.sal.bam	other	1994721	1994721	0	+	2	1	120	129	1.0
CP008925.1	h6.sal.bam	other	1994722	1994722	0	+	8	3	127	128	4.0
CP008925.1	h6.sal.bam	other	1994723	1994723	0	+	0	0	126	129	0.0
CP008925.1	h6.sal.bam	other	1994724	1994724	0	+	1	1	127	129	0.5
CP008925.1	h6.sal.bam	other	1994725	1994725	0	+	0	3	125	130	0.0
CP008925.1	h6.sal.bam	other	1994726	1994726	0	+	3	1	127	129	1.5
CP008925.1	h6.sal.bam	other	1994727	1994727	0	+	2	2	128	128	1.0
CP008925.1	h6.sal.bam	other	1994728	1994728	0	+	1	1	128	128	0.5
CP008925.1	h6.sal.bam	other	1994729	1994729	0	+	2	3	129	127	1.0
CP008925.1	h6.sal.bam	other	1994730	1994730	0	+	5	1	134	127	2.5
CP008925.1	h6.sal.bam	other	1994731	1994731	0	+	1	0	134	127	0.5
CP008925.1	h6.sal.bam	other	1994732	1994732	0	+	3	1	136	127	1.5
CP008925.1	h6.sal.bam	other	1994733	1994733	0	+	1	3	137	127	0.5
CP008925.1	h6.sal.bam	other	1994734	1994734	0	+	0	4	136	127	0.0
CP008925.1	h6.sal.bam	other	1994735	1994735	0	+	2	4	137	123	1.0
CP008925.1	h6.sal.bam	other	1994736	1994736	0	+	0	2	136	121	0.0
CP008925.1	h6.sal.bam	other	1994737	1994737	0	+	3	2	139	122	1.5
CP008925.1	h6.sal.bam	other	1994738	1994738	0	+	3	0	136	120	1.5
CP008925.1	h6.sal.bam	other	1994739	1994739	0	+	0	6	136	120	0.0
CP008925.1	h6.sal.bam	other	1994740	1994740	0	+	2	1	136	117	1.0
CP008925.1	h6.sal.bam	other	1994741	1994741	0	+	2	2	134	121	1.0
CP008925.1	h6.sal.bam	other	1994742	1994742	0	+	1	1	135	120	0.5
CP008925.1	h6.sal.bam	other	1994743	1994743	0	+	4	2	139	120	2.0
CP008925.1	h6.sal.bam	other	1994744	1994744	0	+	0	1	135	122	0.0
CP008925.1	h6.sal.bam	other	1994745	1994745	0	+	2	2	129	124	1.0
CP008925.1	h6.sal.bam	other	1994746	1994746	0	+	3	0	132	125	1.5
CP008925.1	h6.sal.bam	GTTC	1994747	1994747	1994755	+	2	2	134	126	1.0
CP008925.1	h6.sal.bam	other	1994748	1994748	0	+	2	0	135	124	1.0
CP008925.1	h6.sal.bam	GTTC	1994749	1994749	1994755	+	2	4	137	125	1.0
CP008925.1	h6.sal.bam	other	1994750	1994750	0	+	3	1	137	121	1.5
CP008925.1	h6.sal.bam	other	1994751	1994751	0	+	2	0	139	120	1.0
CP008925.1	h6.sal.bam	other	1994752	1994752	0	+	0	2	139	120	0.0
CP008925.1	h6.sal.bam	other	1994753	1994753	0	+	2	2	140	118	1.0
CP008925.1	h6.sal.bam	other	1994754	1994754	0	+	3	2	142	117	1.5
CP008925.1	h6.sal.bam	other	1994755	1994755	0	+	2	1	143	115	1.0
CP008925.1	h6.sal.bam	other	1994756	1994756	0	+	1	1	142	114	0.5
CP008925.1	h6.sal.bam	other	1994757	1994757	0	+	2	0	144	113	1.0
CP008925.1	h6.sal.bam	other	1994758	1994758	0	+	0	3	142	119	0.0
CP008925.1	h6.sal.bam	other	1994759	1994759	0	+	2	4	142	119	1.0
CP008925.1	h6.sal.bam	other	1994760	1994760	0	+	0	0	139	118	0.0
CP008925.1	h6.sal.bam	other	1994761	1994761	0	+	1	3	139	124	0.5
CP008925.1	h6.sal.bam	other	1994762	1994762	0	+	3	1	142	122	1.5
CP008925.1	h6.sal.bam	other	1994763	1994763	0	+	1	1	140	121	0.5
CP008925.1	h6.sal.bam	GTTC	1994764	1994764	1994755	+	0	5	140	120	0.0
CP008925.1	h6.sal.bam	other	1994765	1994765	0	+	1	2	141	117	0.5
CP008925.1	h6.sal.bam	GTTC	1994766	1994766	1994755	+	5	2	146	115	2.5
CP008925.1	h6.sal.bam	other	1994767	1994767	0	+	1	2	145	113	0.5
CP008925.1	h6.sal.bam	other	1994768	1994768	0	+	3	3	144	114	1.5
CP008925.1	h6.sal.bam	other	1994769	1994769	0	+	1	3	144	114	0.5
CP008925.1	h6.sal.bam	other	1994770	1994770	0	+	2	2	143	111	1.0
CP008925.1	h6.sal.bam	other	1994771	1994771	0	+	2	1	144	109	1.0
CP008925.1	h6.sal.bam	other	1994772	1994772	0	+	0	4	138	110	0.0
CP008925.1	h6.sal.bam	other	1994773	1994773	0	+	3	0	141	108	1.5
CP008925.1	h6.sal.bam	other	1994774	1994774	0	+	3	1	144	108	1.5
CP008925.1	h6.sal.bam	other	1994775	1994775	0	+	2	1	136	109	1.0
CP008925.1	h6.sal.bam	other	1994776	1994776	0	+	1	1	137	110	0.5
CP008925.1	h6.sal.bam	other	1994777	1994777	0	+	3	0	140	112	1.5
CP008925.1	h6.sal.bam	other	1994778	1994778	0	+	2	0	142	113	1.0
CP008925.1	h6.sal.bam	other	1994779	1994779	0	+	2	4	139	116	1.0
CP008925.1	h6.sal.bam	other	1994780	1994780	0	+	2	2	140	112	1.0
CP008925.1	h6.sal.bam	other	1994781	1994781	0	+	2	0	137	111	1.0
CP008925.1	h6.sal.bam	other	1994782	1994782	0	+	0	3	137	113	0.0
CP008925.1	h6.sal.bam	other	1994783	1994783	0	+	2	2	138	111	1.3333333333333333
CP008925.1	h6.sal.bam	other	1994784	1994784	0	+	5	2	139	109	3.3333333333333335
CP008925.1	h6.sal.bam	other	1994785	1994785	0	+	0	4	139	107	0.0
CP008925.1	h6.sal.bam	other	1994786	1994786	0	+	0	1	136	105	0.0
CP008925.1	h6.sal.bam	other	1994787	1994787	0	+	3	2	135	106	1.5
CP008925.1	h6.sal.bam	other	1994788	1994788	0	+	1	1	133	104	0.6666666666666666
CP008925.1	h6.sal.bam	other	1994789	1994789	0	+	6	1	139	105	4.0
CP008925.1	h6.sal.bam	other	1994790	1994790	0	+	0	0	138	104	0.0
CP008925.1	h6.sal.bam	other	1994791	1994791	0	+	3	5	140	107	3.0
CP008925.1	h6.sal.bam	other	1994792	1994792	0	+	3	0	139	102	3.0
CP008925.1	h6.sal.bam	other	1994793	1994793	0	+	3	0	142	102	3.0
CP008925.1	h6.sal.bam	other	1994794	1994794	0	+	2	1	141	106	2.0
CP008925.1	h6.sal.bam	other	1994795	1994795	0	+	2	3	140	106	2.0
CP008925.1	h6.sal.bam	other	1994796	1994796	0	+	2	2	135	103	2.0
CP008925.1	h6.sal.bam	other	1994797	1994797	0	+	0	1	135	103	0.0
CP008925.1	h6.sal.bam	other	1994798	1994798	0	+	0	0	135	103	0.0
CP008925.1	h6.sal.bam	other	1994799	1994799	0	+	1	2	135	104	1.0
CP008925.1	h6.sal.bam	other	1994800	1994800	0	+	2	1	137	104	2.0
CP008925.1	h6.sal.bam	other	1994801	1994801	0	+	1	0	133	106	1.0
CP008925.1	h6.sal.bam	other	1994802	1994802	0	+	1	2	131	110	1.0
CP008925.1	h6.sal.bam	GTTC	1994803	1994803	1994811	+	0	2	131	112	0.0
CP008925.1	h6.sal.bam	other	1994804	1994804	0	+	2	1	133	111	2.0
CP008925.1	h6.sal.bam	GTTC	1994805	1994805	1994811	+	1	0	128	111	1.0
CP008925.1	h6.sal.bam	other	1994806	1994806	0	+	1	1	128	111	1.0
CP008925.1	h6.sal.bam	other	1994807	1994807	0	+	1	0	125	114	1.0
CP008925.1	h6.sal.bam	other	1994808	1994808	0	+	0	3	125	115	0.0
CP008925.1	h6.sal.bam	other	1994809	1994809	0	+	1	0	126	116	1.0
CP008925.1	h6.sal.bam	other	1994810	1994810	0	+	4	2	129	117	4.0
CP008925.1	h6.sal.bam	other	1994811	1994811	0	+	1	3	129	115	1.0
CP008925.1	h6.sal.bam	other	1994812	1994812	0	+	1	0	128	112	1.0
CP008925.1	h6.sal.bam	other	1994813	1994813	0	+	1	3	126	112	1.0
CP008925.1	h6.sal.bam	other	1994814	1994814	0	+	0	2	126	113	0.0
CP008925.1	h6.sal.bam	other	1994815	1994815	0	+	1	4	125	113	1.0
CP008925.1	h6.sal.bam	other	1994816	1994816	0	+	2	1	124	111	2.0
CP008925.1	h6.sal.bam	other	1994817	1994817	0	+	5	1	129	114	5.0
CP008925.1	h6.sal.bam	other	1994818	1994818	0	+	1	4	126	115	1.0
CP008925.1	h6.sal.bam	other	1994819	1994819	0	+	2	2	126	111	2.0
CP008925.1	h6.sal.bam	GTTC	1994820	1994820	1994811	+	0	3	126	110	0.0
CP008925.1	h6.sal.bam	other	1994821	1994821	0	+	0	1	123	109	0.0
CP008925.1	h6.sal.bam	GTTC	1994822	1994822	1994811	+	0	1	121	110	0.0
CP008925.1	h6.sal.bam	other	1994823	1994823	0	+	2	0	121	110	2.0
CP008925.1	h6.sal.bam	other	1994824	1994824	0	+	2	0	120	113	2.0
CP008925.1	h6.sal.bam	other	1994825	1994825	0	+	1	0	119	113	1.0
CP008925.1	h6.sal.bam	other	1994826	1994826	0	+	0	0	118	115	0.0
CP008925.1	h6.sal.bam	other	1994827	1994827	0	+	0	0	118	119	0.0
CP008925.1	h6.sal.bam	other	1994828	1994828	0	+	1	1	117	120	1.0
CP008925.1	h6.sal.bam	other	1994829	1994829	0	+	2	0	116	122	2.0
CP008925.1	h6.sal.bam	other	1994830	1994830	0	+	0	1	114	125	0.0
CP008925.1	h6.sal.bam	other	1994831	1994831	0	+	1	5	114	132	1.0
CP008925.1	h6.sal.bam	other	1994832	1994832	0	+	0	0	111	127	0.0
CP008925.1	h6.sal.bam	other	1994833	1994833	0	+	1	3	111	128	1.0
CP008925.1	h6.sal.bam	other	1994834	1994834	0	+	0	4	111	128	0.0
CP008925.1	h6.sal.bam	other	1994835	1994835	0	+	4	5	115	126	4.0
CP008925.1	h6.sal.bam	other	1994836	1994836	0	+	2	2	116	124	2.0
CP008925.1	h6.sal.bam	other	1994837	1994837	0	+	2	0	115	125	2.0
CP008925.1	h6.sal.bam	other	1994838	1994838	0	+	1	0	115	126	1.0
CP008925.1	h6.sal.bam	other	1994839	1994839	0	+	1	2	115	128	1.0
CP008925.1	h6.sal.bam	other	1994840	1994840	0	+	1	2	115	126	1.0
CP008925.1	h6.sal.bam	other	1994841	1994841	0	+	1	1	111	125	1.0
CP008925.1	h6.sal.bam	other	1994842	1994842	0	+	1	0	111	124	1.0
CP008925.1	h6.sal.bam	other	1994843	1994843	0	+	1	3	110	128	1.0
CP008925.1	h6.sal.bam	other	1994844	1994844	0	+	2	0	111	125	2.0
CP008925.1	h6.sal.bam	other	1994845	1994845	0	+	1	0	109	125	1.0
CP008925.1	h6.sal.bam	other	1994846	1994846	0	+	2	2	110	126	2.0
CP008925.1	h6.sal.bam	other	1994847	1994847	0	+	3	1	110	126	3.0
CP008925.1	h6.sal.bam	other	1994848	1994848	0	+	4	0	114	125	4.0
CP008925.1	h6.sal.bam	other	1994849	1994849	0	+	1	2	112	129	1.0
CP008925.1	h6.sal.bam	other	1994850	1994850	0	+	0	2	106	131	0.0
CP008925.1	h6.sal.bam	other	1994851	1994851	0	+	0	3	106	133	0.0
CP008925.1	h6.sal.bam	other	1994852	1994852	0	+	2	1	108	131	2.0
CP008925.1	h6.sal.bam	other	1994853	1994853	0	+	2	3	108	130	2.0
CP008925.1	h6.sal.bam	other	1994854	1994854	0	+	2	0	106	129	2.0
CP008925.1	h6.sal.bam	other	1994855	1994855	0	+	2	2	106	129	2.0
CP008925.1	h6.sal.bam	other	1994856	1994856	0	+	1	1	107	127	1.0
CP008925.1	h6.sal.bam	other	1994857	1994857	0	+	0	1	105	126	0.0
CP008925.1	h6.sal.bam	other	1994858	1994858	0	+	2	0	102	126	2.0
CP008925.1	h6.sal.bam	other	1994859	1994859	0	+	1	3	103	126	1.0
CP008925.1	h6.sal.bam	other	1994860	1994860	0	+	2	0	102	125	2.0
CP008925.1	h6.sal.bam	other	1994861	1994861	0	+	0	3	102	128	0.0
CP008925.1	h6.sal.bam	other	1994862	1994862	0	+	1	0	103	125	1.0
CP008925.1	h6.sal.bam	other	1994863	1994863	0	+	3	2	104	127	3.0
CP008925.1	h6.sal.bam	other	1994864	1994864	0	+	0	0	99	125	0.0
CP008925.1	h6.sal.bam	other	1994865	1994865	0	+	2	1	101	129	2.0
CP008925.1	h6.sal.bam	other	1994866	1994866	0	+	1	0	99	134	1.0
CP008925.1	h6.sal.bam	other	1994867	1994867	0	+	2	3	98	137	2.0
CP008925.1	h6.sal.bam	other	1994868	1994868	0	+	1	1	96	134	1.0
CP008925.1	h6.sal.bam	other	1994869	1994869	0	+	0	1	94	138	0.0
CP008925.1	h6.sal.bam	other	1994870	1994870	0	+	12	0	102	139	12.0
CP008925.1	h6.sal.bam	other	1994871	1994871	0	+	1	2	103	139	0.6666666666666666
CP008925.1	h6.sal.bam	other	1994872	1994872	0	+	1	1	104	141	0.6666666666666666
CP008925.1	h6.sal.bam	other	1994873	1994873	0	+	0	1	103	141	0.0
CP008925.1	h6.sal.bam	other	1994874	1994874	0	+	0	2	103	140	0.0
CP008925.1	h6.sal.bam	other	1994875	1994875	0	+	2	3	103	139	2.0
CP008925.1	h6.sal.bam	other	1994876	1994876	0	+	2	4	104	137	1.3333333333333333
CP008925.1	h6.sal.bam	other	1994877	1994877	0	+	1	5	104	134	0.5
CP008925.1	h6.sal.bam	other	1994878	1994878	0	+	3	0	107	130	1.5
CP008925.1	h6.sal.bam	other	1994879	1994879	0	+	3	1	108	131	1.5
CP008925.1	h6.sal.bam	other	1994880	1994880	0	+	2	1	107	131	1.0
CP008925.1	h6.sal.bam	other	1994881	1994881	0	+	4	3	111	132	2.0
CP008925.1	h6.sal.bam	other	1994882	1994882	0	+	2	1	113	129	1.0
CP008925.1	h6.sal.bam	other	1994883	1994883	0	+	4	4	117	128	2.0
CP008925.1	h6.sal.bam	other	1994884	1994884	0	+	3	1	115	127	1.5
CP008925.1	h6.sal.bam	other	1994885	1994885	0	+	1	0	115	126	0.5
CP008925.1	h6.sal.bam	other	1994886	1994886	0	+	1	0	115	129	0.5
CP008925.1	h6.sal.bam	other	1994887	1994887	0	+	1	3	116	130	0.6666666666666666
CP008925.1	h6.sal.bam	other	1994888	1994888	0	+	4	2	119	127	2.6666666666666665
CP008925.1	h6.sal.bam	other	1994889	1994889	0	+	3	2	122	125	2.0
CP008925.1	h6.sal.bam	other	1994890	1994890	0	+	1	2	115	124	0.5
CP008925.1	h6.sal.bam	other	1994891	1994891	0	+	2	4	117	125	1.0
CP008925.1	h6.sal.bam	other	1994892	1994892	0	+	0	1	117	123	0.0
CP008925.1	h6.sal.bam	other	1994893	1994893	0	+	4	0	117	123	2.0
CP008925.1	h6.sal.bam	other	1994894	1994894	0	+	2	2	119	124	1.3333333333333333
CP008925.1	h6.sal.bam	other	1994895	1994895	0	+	1	2	120	125	0.6666666666666666
CP008925.1	h6.sal.bam	other	1994896	1994896	0	+	2	3	122	124	2.0
CP008925.1	h6.sal.bam	other	1994897	1994897	0	+	4	0	126	121	4.0
CP008925.1	h6.sal.bam	other	1994898	1994898	0	+	1	2	125	121	1.0
CP008925.1	h6.sal.bam	other	1994899	1994899	0	+	1	2	125	122	1.0
CP008925.1	h6.sal.bam	other	1994900	1994900	0	+	2	4	126	120	2.0
CP008925.1	h6.sal.bam	other	1994901	1994901	0	+	3	1	129	120	3.0
CP008925.1	h6.sal.bam	other	1994902	1994902	0	+	4	3	133	119	4.0
CP008925.1	h6.sal.bam	other	1994903	1994903	0	+	1	3	131	117	1.0
CP008925.1	h6.sal.bam	other	1994904	1994904	0	+	2	5	133	114	2.0
CP008925.1	h6.sal.bam	other	1994905	1994905	0	+	1	5	134	114	1.0
CP008925.1	h6.sal.bam	other	1994906	1994906	0	+	0	0	131	110	0.0
CP008925.1	h6.sal.bam	other	1994907	1994907	0	+	1	0	132	111	1.0
CP008925.1	h6.sal.bam	other	1994908	1994908	0	+	1	3	133	111	1.0
CP008925.1	h6.sal.bam	other	1994909	1994909	0	+	2	3	135	110	2.0
CP008925.1	h6.sal.bam	other	1994910	1994910	0	+	3	3	133	107	3.0
CP008925.1	h6.sal.bam	other	1994911	1994911	0	+	2	2	135	107	2.0
CP008925.1	h6.sal.bam	other	1994912	1994912	0	+	4	2	136	108	2.6666666666666665
CP008925.1	h6.sal.bam	other	1994913	1994913	0	+	1	1	135	109	0.6666666666666666
CP008925.1	h6.sal.bam	other	1994914	1994914	0	+	2	1	137	111	1.0
CP008925.1	h6.sal.bam	other	1994915	1994915	0	+	0	0	136	110	0.0
CP008925.1	h6.sal.bam	other	1994916	1994916	0	+	3	4	139	116	1.5
CP008925.1	h6.sal.bam	other	1994917	1994917	0	+	2	0	133	114	1.3333333333333333
CP008925.1	h6.sal.bam	other	1994918	1994918	0	+	2	0	135	119	1.3333333333333333
CP008925.1	h6.sal.bam	other	1994919	1994919	0	+	5	0	140	123	3.3333333333333335
CP008925.1	h6.sal.bam	other	1994920	1994920	0	+	1	1	141	123	1.0
CP008925.1	h6.sal.bam	other	1994921	1994921	0	+	3	2	141	126	3.0
CP008925.1	h6.sal.bam	other	1994922	1994922	0	+	1	4	142	124	1.0
CP008925.1	h6.sal.bam	other	1994923	1994923	0	+	1	0	140	121	1.0
CP008925.1	h6.sal.bam	other	1994924	1994924	0	+	0	5	139	123	0.0
CP008925.1	h6.sal.bam	other	1994925	1994925	0	+	3	3	141	120	3.0
CP008925.1	h6.sal.bam	other	1994926	1994926	0	+	3	1	144	117	3.0
CP008925.1	h6.sal.bam	other	1994927	1994927	0	+	2	0	144	116	2.0
CP008925.1	h6.sal.bam	other	1994928	1994928	0	+	2	1	142	117	2.0
CP008925.1	h6.sal.bam	other	1994929	1994929	0	+	2	0	144	116	2.0
CP008925.1	h6.sal.bam	other	1994930	1994930	0	+	0	0	142	117	0.0
CP008925.1	h6.sal.bam	other	1994931	1994931	0	+	1	0	139	118	1.0
CP008925.1	h6.sal.bam	other	1994932	1994932	0	+	0	1	139	118	0.0
CP008925.1	h6.sal.bam	other	1994933	1994933	0	+	1	0	140	119	1.0
CP008925.1	h6.sal.bam	other	1994934	1994934	0	+	1	2	139	120	1.0
CP008925.1	h6.sal.bam	other	1994935	1994935	0	+	0	3	139	119	0.0
CP008925.1	h6.sal.bam	other	1994936	1994936	0	+	3	0	141	121	3.0
CP008925.1	h6.sal.bam	other	1994937	1994937	0	+	1	2	142	121	1.0
CP008925.1	h6.sal.bam	other	1994938	1994938	0	+	0	1	139	121	0.0
CP008925.1	h6.sal.bam	other	1994939	1994939	0	+	1	3	140	123	1.0
CP008925.1	h6.sal.bam	GTTC	1994940	1994940	1994948	+	2	6	137	121	2.0
CP008925.1	h6.sal.bam	other	1994941	1994941	0	+	0	3	137	116	0.0
CP008925.1	h6.sal.bam	GTTC	1994942	1994942	1994948	+	1	3	138	113	1.0
CP008925.1	h6.sal.bam	other	1994943	1994943	0	+	1	2	138	112	1.0
CP008925.1	h6.sal.bam	other	1994944	1994944	0	+	1	2	139	111	1.0
CP008925.1	h6.sal.bam	other	1994945	1994945	0	+	1	2	128	109	1.0
CP008925.1	h6.sal.bam	other	1994946	1994946	0	+	1	2	128	107	1.0
CP008925.1	h6.sal.bam	other	1994947	1994947	0	+	3	2	130	116	3.0
CP008925.1	h6.sal.bam	other	1994948	1994948	0	+	3	1	133	117	3.0
CP008925.1	h6.sal.bam	other	1994949	1994949	0	+	0	0	133	116	0.0
CP008925.1	h6.sal.bam	other	1994950	1994950	0	+	0	0	131	118	0.0
CP008925.1	h6.sal.bam	other	1994951	1994951	0	+	1	1	130	120	1.0
CP008925.1	h6.sal.bam	other	1994952	1994952	0	+	1	3	122	120	1.0
CP008925.1	h6.sal.bam	other	1994953	1994953	0	+	2	0	124	119	2.0
CP008925.1	h6.sal.bam	other	1994954	1994954	0	+	0	0	124	119	0.0
CP008925.1	h6.sal.bam	other	1994955	1994955	0	+	0	2	124	121	0.0
CP008925.1	h6.sal.bam	other	1994956	1994956	0	+	3	0	123	124	3.0
CP008925.1	h6.sal.bam	GTTC	1994957	1994957	1994948	+	0	2	121	125	0.0
CP008925.1	h6.sal.bam	other	1994958	1994958	0	+	2	1	119	125	2.0
CP008925.1	h6.sal.bam	GTTC	1994959	1994959	1994948	+	2	0	118	124	2.0
CP008925.1	h6.sal.bam	other	1994960	1994960	0	+	2	4	119	125	2.0
CP008925.1	h6.sal.bam	other	1994961	1994961	0	+	7	0	125	124	7.0
CP008925.1	h6.sal.bam	other	1994962	1994962	0	+	2	0	126	125	2.0
CP008925.1	h6.sal.bam	other	1994963	1994963	0	+	4	0	124	128	4.0
CP008925.1	h6.sal.bam	other	1994964	1994964	0	+	4	1	128	128	4.0
CP008925.1	h6.sal.bam	other	1994965	1994965	0	+	3	3	130	128	3.0
CP008925.1	h6.sal.bam	other	1994966	1994966	0	+	0	2	127	128	0.0
CP008925.1	h6.sal.bam	other	1994967	1994967	0	+	1	1	128	129	1.0
CP008925.1	h6.sal.bam	other	1994968	1994968	0	+	0	1	124	130	0.0
CP008925.1	h6.sal.bam	other	1994969	1994969	0	+	1	3	123	130	1.0
CP008925.1	h6.sal.bam	other	1994970	1994970	0	+	1	1	121	129	1.0
CP008925.1	h6.sal.bam	other	1994971	1994971	0	+	0	3	121	128	0.0
CP008925.1	h6.sal.bam	other	1994972	1994972	0	+	1	2	118	125	1.0
CP008925.1	h6.sal.bam	other	1994973	1994973	0	+	0	1	117	127	0.0
CP008925.1	h6.sal.bam	other	1994974	1994974	0	+	1	1	117	127	1.0
CP008925.1	h6.sal.bam	other	1994975	1994975	0	+	1	2	116	126	1.0
CP008925.1	h6.sal.bam	other	1994976	1994976	0	+	0	0	113	124	0.0
CP008925.1	h6.sal.bam	other	1994977	1994977	0	+	2	1	109	128	2.0
CP008925.1	h6.sal.bam	other	1994978	1994978	0	+	3	3	112	129	3.0
CP008925.1	h6.sal.bam	other	1994979	1994979	0	+	1	0	110	128	1.0
CP008925.1	h6.sal.bam	other	1994980	1994980	0	+	4	1	114	129	4.0
CP008925.1	h6.sal.bam	other	1994981	1994981	0	+	1	1	115	128	1.0
CP008925.1	h6.sal.bam	other	1994982	1994982	0	+	3	1	116	133	3.0
CP008925.1	h6.sal.bam	other	1994983	1994983	0	+	3	1	119	132	3.0
CP008925.1	h6.sal.bam	other	1994984	1994984	0	+	0	1	117	133	0.0
CP008925.1	h6.sal.bam	other	1994985	1994985	0	+	0	4	114	134	0.0
CP008925.1	h6.sal.bam	other	1994986	1994986	0	+	2	3	113	137	2.0
CP008925.1	h6.sal.bam	other	1994987	1994987	0	+	1	3	111	137	1.0
CP008925.1	h6.sal.bam	other	1994988	1994988	0	+	2	2	112	136	2.0
CP008925.1	h6.sal.bam	other	1994989	1994989	0	+	0	1	109	134	0.0
CP008925.1	h6.sal.bam	other	1994990	1994990	0	+	2	6	111	133	2.0
CP008925.1	h6.sal.bam	other	1994991	1994991	0	+	2	4	107	127	2.0
CP008925.1	h6.sal.bam	other	1994992	1994992	0	+	1	5	108	128	1.0
CP008925.1	h6.sal.bam	other	1994993	1994993	0	+	0	2	108	125	0.0
CP008925.1	h6.sal.bam	other	1994994	1994994	0	+	2	3	105	128	2.0
CP008925.1	h6.sal.bam	other	1994995	1994995	0	+	4	1	108	128	4.0
CP008925.1	h6.sal.bam	other	1994996	1994996	0	+	1	1	104	128	1.0
CP008925.1	h6.sal.bam	other	1994997	1994997	0	+	2	0	106	132	2.0
CP008925.1	h6.sal.bam	other	1994998	1994998	0	+	1	2	107	132	1.0
CP008925.1	h6.sal.bam	other	1994999	1994999	0	+	1	2	108	134	1.0
CP008925.1	h6.sal.bam	other	1995000	1995000	0	+	5	0	106	133	5.0
CP008925.1	h6.sal.bam	other	1995001	1995001	0	+	3	0	109	135	3.0
CP008925.1	h6.sal.bam	other	1995002	1995002	0	+	0	1	109	136	0.0
CP008925.1	h6.sal.bam	other	1995003	1995003	0	+	3	1	108	139	3.0
CP008925.1	h6.sal.bam	other	1995004	1995004	0	+	1	1	109	138	1.0
CP008925.1	h6.sal.bam	other	1995005	1995005	0	+	1	1	110	138	1.0
CP008925.1	h6.sal.bam	other	1995006	1995006	0	+	2	1	112	138	2.0
CP008925.1	h6.sal.bam	other	1995007	1995007	0	+	0	1	112	137	0.0
CP008925.1	h6.sal.bam	other	1995008	1995008	0	+	0	2	111	136	0.0
CP008925.1	h6.sal.bam	other	1995009	1995009	0	+	1	3	110	137	1.0
CP008925.1	h6.sal.bam	other	1995010	1995010	0	+	1	2	110	139	1.0
CP008925.1	h6.sal.bam	other	1995011	1995011	0	+	0	1	108	141	0.0
CP008925.1	h6.sal.bam	other	1995012	1995012	0	+	3	1	110	143	3.0
CP008925.1	h6.sal.bam	other	1995013	1995013	0	+	2	2	112	142	2.0
CP008925.1	h6.sal.bam	other	1995014	1995014	0	+	2	2	113	144	2.0
CP008925.1	h6.sal.bam	other	1995015	1995015	0	+	0	0	110	142	0.0
CP008925.1	h6.sal.bam	other	1995016	1995016	0	+	2	0	112	142	2.0
CP008925.1	h6.sal.bam	other	1995017	1995017	0	+	1	2	112	142	1.0
CP008925.1	h6.sal.bam	other	1995018	1995018	0	+	1	1	112	142	1.0
CP008925.1	h6.sal.bam	other	1995019	1995019	0	+	0	3	109	142	0.0
CP008925.1	h6.sal.bam	other	1995020	1995020	0	+	0	3	108	143	0.0
CP008925.1	h6.sal.bam	other	1995021	1995021	0	+	0	5	108	140	0.0
CP008925.1	h6.sal.bam	other	1995022	1995022	0	+	2	3	108	135	2.0
CP008925.1	h6.sal.bam	other	1995023	1995023	0	+	3	2	108	132	3.0
CP008925.1	h6.sal.bam	other	1995024	1995024	0	+	0	0	108	131	0.0
CP008925.1	h6.sal.bam	other	1995025	1995025	0	+	0	2	108	131	0.0
CP008925.1	h6.sal.bam	other	1995026	1995026	0	+	2	1	109	133	2.0
CP008925.1	h6.sal.bam	other	1995027	1995027	0	+	1	1	109	133	1.0
CP008925.1	h6.sal.bam	other	1995028	1995028	0	+	4	0	111	132	4.0
CP008925.1	h6.sal.bam	other	1995029	1995029	0	+	2	2	113	135	2.0
CP008925.1	h6.sal.bam	other	1995030	1995030	0	+	1	5	114	133	1.0
CP008925.1	h6.sal.bam	other	1995031	1995031	0	+	3	1	115	130	3.0
CP008925.1	h6.sal.bam	other	1995032	1995032	0	+	2	2	116	129	2.0
CP008925.1	h6.sal.bam	other	1995033	1995033	0	+	2	0	117	130	2.0
CP008925.1	h6.sal.bam	other	1995034	1995034	0	+	2	1	118	132	2.0
CP008925.1	h6.sal.bam	other	1995035	1995035	0	+	2	3	111	137	2.0
CP008925.1	h6.sal.bam	other	1995036	1995036	0	+	0	1	111	134	0.0
CP008925.1	h6.sal.bam	other	1995037	1995037	0	+	1	3	106	138	1.0
CP008925.1	h6.sal.bam	other	1995038	1995038	0	+	1	3	100	138	1.0
CP008925.1	h6.sal.bam	other	1995039	1995039	0	+	0	0	100	137	0.0
CP008925.1	h6.sal.bam	other	1995040	1995040	0	+	3	0	103	142	3.0
CP008925.1	h6.sal.bam	other	1995041	1995041	0	+	2	3	104	142	2.0
CP008925.1	h6.sal.bam	other	1995042	1995042	0	+	1	2	105	142	1.0
CP008925.1	h6.sal.bam	other	1995043	1995043	0	+	0	1	105	142	0.0
CP008925.1	h6.sal.bam	other	1995044	1995044	0	+	2	2	106	141	2.0
CP008925.1	h6.sal.bam	other	1995045	1995045	0	+	1	3	106	140	1.0
CP008925.1	h6.sal.bam	other	1995046	1995046	0	+	1	1	107	137	1.0
CP008925.1	h6.sal.bam	other	1995047	1995047	0	+	3	1	109	139	3.0
CP008925.1	h6.sal.bam	other	1995048	1995048	0	+	1	0	110	138	1.0
CP008925.1	h6.sal.bam	other	1995049	1995049	0	+	1	0	109	138	1.0
CP008925.1	h6.sal.bam	other	1995050	1995050	0	+	0	1	109	139	0.0
CP008925.1	h6.sal.bam	other	1995051	1995051	0	+	3	3	112	141	3.0
CP008925.1	h6.sal.bam	other	1995052	1995052	0	+	0	3	110	141	0.0
CP008925.1	h6.sal.bam	other	1995053	1995053	0	+	2	2	109	138	2.0
CP008925.1	h6.sal.bam	other	1995054	1995054	0	+	1	2	104	137	1.0
CP008925.1	h6.sal.bam	other	1995055	1995055	0	+	5	1	109	136	5.0
CP008925.1	h6.sal.bam	other	1995056	1995056	0	+	0	4	109	135	0.0
CP008925.1	h6.sal.bam	other	1995057	1995057	0	+	0	1	106	131	0.0
CP008925.1	h6.sal.bam	other	1995058	1995058	0	+	2	2	105	130	2.0
CP008925.1	h6.sal.bam	other	1995059	1995059	0	+	5	4	108	128	5.0
CP008925.1	h6.sal.bam	other	1995060	1995060	0	+	0	3	107	125	0.0
CP008925.1	h6.sal.bam	other	1995061	1995061	0	+	3	4	111	122	3.0
CP008925.1	h6.sal.bam	other	1995062	1995062	0	+	1	1	111	119	1.0
CP008925.1	h6.sal.bam	other	1995063	1995063	0	+	2	0	111	121	2.0
CP008925.1	h6.sal.bam	other	1995064	1995064	0	+	2	0	113	121	2.0
CP008925.1	h6.sal.bam	other	1995065	1995065	0	+	2	0	111	126	2.0
CP008925.1	h6.sal.bam	other	1995066	1995066	0	+	3	5	114	126	3.0
CP008925.1	h6.sal.bam	other	1995067	1995067	0	+	1	3	114	123	1.0
CP008925.1	h6.sal.bam	other	1995068	1995068	0	+	1	5	113	122	1.0
CP008925.1	h6.sal.bam	other	1995069	1995069	0	+	0	3	113	117	0.0
CP008925.1	h6.sal.bam	other	1995070	1995070	0	+	0	1	109	117	0.0
CP008925.1	h6.sal.bam	other	1995071	1995071	0	+	3	5	111	116	3.0
CP008925.1	h6.sal.bam	other	1995072	1995072	0	+	1	3	109	111	1.0
CP008925.1	h6.sal.bam	other	1995073	1995073	0	+	3	1	112	113	3.0
CP008925.1	h6.sal.bam	other	1995074	1995074	0	+	0	1	106	112	0.0
CP008925.1	h6.sal.bam	other	1995075	1995075	0	+	1	2	104	111	1.0
CP008925.1	h6.sal.bam	other	1995076	1995076	0	+	0	1	104	109	0.0
CP008925.1	h6.sal.bam	other	1995077	1995077	0	+	3	4	107	109	3.0
CP008925.1	h6.sal.bam	other	1995078	1995078	0	+	3	1	107	105	3.0
CP008925.1	h6.sal.bam	other	1995079	1995079	0	+	3	0	109	104	3.0
CP008925.1	h6.sal.bam	other	1995080	1995080	0	+	1	0	109	107	1.0
CP008925.1	h6.sal.bam	other	1995081	1995081	0	+	3	1	110	109	3.0
CP008925.1	h6.sal.bam	other	1995082	1995082	0	+	1	3	111	108	1.0
CP008925.1	h6.sal.bam	other	1995083	1995083	0	+	1	5	112	108	1.0
CP008925.1	h6.sal.bam	other	1995084	1995084	0	+	2	0	112	104	2.0
CP008925.1	h6.sal.bam	other	1995085	1995085	0	+	1	4	113	106	1.0
CP008925.1	h6.sal.bam	other	1995086	1995086	0	+	1	2	110	104	1.0
CP008925.1	h6.sal.bam	other	1995087	1995087	0	+	1	0	110	103	1.0
CP008925.1	h6.sal.bam	other	1995088	1995088	0	+	1	4	111	104	1.0
CP008925.1	h6.sal.bam	other	1995089	1995089	0	+	2	0	111	100	2.0
CP008925.1	h6.sal.bam	other	1995090	1995090	0	+	0	2	111	100	0.0
CP008925.1	h6.sal.bam	other	1995091	1995091	0	+	0	0	109	98	0.0
CP008925.1	h6.sal.bam	other	1995092	1995092	0	+	1	1	109	101	1.0
CP008925.1	h6.sal.bam	other	1995093	1995093	0	+	1	0	109	102	1.0
CP008925.1	h6.sal.bam	other	1995094	1995094	0	+	0	4	109	104	0.0
CP008925.1	h6.sal.bam	other	1995095	1995095	0	+	1	0	110	102	1.0
CP008925.1	h6.sal.bam	other	1995096	1995096	0	+	1	1	109	102	1.0
CP008925.1	h6.sal.bam	other	1995097	1995097	0	+	1	2	107	103	1.0
CP008925.1	h6.sal.bam	other	1995098	1995098	0	+	1	2	108	101	1.0
CP008925.1	h6.sal.bam	other	1995099	1995099	0	+	0	0	108	99	0.0
CP008925.1	h6.sal.bam	other	1995100	1995100	0	+	1	1	109	104	1.0
CP008925.1	h6.sal.bam	other	1995101	1995101	0	+	3	0	110	103	3.0
CP008925.1	h6.sal.bam	other	1995102	1995102	0	+	0	2	109	110	0.0
CP008925.1	h6.sal.bam	other	1995103	1995103	0	+	2	2	107	108	2.0
CP008925.1	h6.sal.bam	other	1995104	1995104	0	+	2	0	107	110	2.0
CP008925.1	h6.sal.bam	other	1995105	1995105	0	+	2	2	105	110	2.0
CP008925.1	h6.sal.bam	other	1995106	1995106	0	+	1	2	106	108	1.0
CP008925.1	h6.sal.bam	other	1995107	1995107	0	+	1	2	105	106	1.0
CP008925.1	h6.sal.bam	other	1995108	1995108	0	+	1	1	102	108	1.0
CP008925.1	h6.sal.bam	other	1995109	1995109	0	+	1	6	103	109	1.0
CP008925.1	h6.sal.bam	other	1995110	1995110	0	+	2	2	103	103	2.0
CP008925.1	h6.sal.bam	other	1995111	1995111	0	+	6	3	109	101	6.0
CP008925.1	h6.sal.bam	other	1995112	1995112	0	+	1	3	109	98	1.0
CP008925.1	h6.sal.bam	other	1995113	1995113	0	+	1	1	109	99	1.0
CP008925.1	h6.sal.bam	other	1995114	1995114	0	+	2	5	110	99	2.0
CP008925.1	h6.sal.bam	other	1995115	1995115	0	+	3	0	111	95	3.0
CP008925.1	h6.sal.bam	other	1995116	1995116	0	+	3	3	111	96	3.0
CP008925.1	h6.sal.bam	other	1995117	1995117	0	+	1	2	112	93	1.0
CP008925.1	h6.sal.bam	other	1995118	1995118	0	+	1	1	109	95	1.0
CP008925.1	h6.sal.bam	other	1995119	1995119	0	+	1	0	110	95	1.0
CP008925.1	h6.sal.bam	other	1995120	1995120	0	+	1	0	111	97	1.0
CP008925.1	h6.sal.bam	other	1995121	1995121	0	+	1	3	112	99	1.0
CP008925.1	h6.sal.bam	other	1995122	1995122	0	+	2	0	110	98	2.0
CP008925.1	h6.sal.bam	other	1995123	1995123	0	+	1	1	111	98	1.0
CP008925.1	h6.sal.bam	other	1995124	1995124	0	+	2	3	111	103	2.0
CP008925.1	h6.sal.bam	other	1995125	1995125	0	+	3	2	114	101	3.0
CP008925.1	h6.sal.bam	other	1995126	1995126	0	+	1	1	112	99	1.0
CP008925.1	h6.sal.bam	other	1995127	1995127	0	+	3	1	115	98	3.0
CP008925.1	h6.sal.bam	other	1995128	1995128	0	+	2	0	116	97	2.0
CP008925.1	h6.sal.bam	other	1995129	1995129	0	+	1	1	116	98	1.0
CP008925.1	h6.sal.bam	other	1995130	1995130	0	+	0	0	111	99	0.0
CP008925.1	h6.sal.bam	other	1995131	1995131	0	+	2	0	113	102	2.0
CP008925.1	h6.sal.bam	other	1995132	1995132	0	+	3	0	114	102	3.0
CP008925.1	h6.sal.bam	other	1995133	1995133	0	+	0	0	109	104	0.0
CP008925.1	h6.sal.bam	other	1995134	1995134	0	+	1	1	110	104	1.0
CP008925.1	h6.sal.bam	other	1995135	1995135	0	+	2	0	112	106	2.0
CP008925.1	h6.sal.bam	other	1995136	1995136	0	+	2	1	110	106	2.0
CP008925.1	h6.sal.bam	other	1995137	1995137	0	+	0	3	109	107	0.0
CP008925.1	h6.sal.bam	other	1995138	1995138	0	+	0	0	105	104	0.0
CP008925.1	h6.sal.bam	other	1995139	1995139	0	+	0	6	104	107	0.0
CP008925.1	h6.sal.bam	GAAC	1995140	1995140	1995148	+	3	2	105	102	3.0
CP008925.1	h6.sal.bam	other	1995141	1995141	0	+	1	0	103	102	1.0
CP008925.1	h6.sal.bam	GAAC	1995142	1995142	1995148	+	6	1	109	102	6.0
CP008925.1	h6.sal.bam	other	1995143	1995143	0	+	1	2	109	101	1.0
CP008925.1	h6.sal.bam	other	1995144	1995144	0	+	0	1	109	104	0.0
CP008925.1	h6.sal.bam	other	1995145	1995145	0	+	2	2	111	105	2.0
CP008925.1	h6.sal.bam	other	1995146	1995146	0	+	0	2	108	103	0.0
CP008925.1	h6.sal.bam	other	1995147	1995147	0	+	1	1	108	107	1.0
CP008925.1	h6.sal.bam	other	1995148	1995148	0	+	3	0	107	108	3.0
CP008925.1	h6.sal.bam	other	1995149	1995149	0	+	1	0	107	112	1.0
CP008925.1	h6.sal.bam	other	1995150	1995150	0	+	1	0	108	112	1.0
CP008925.1	h6.sal.bam	other	1995151	1995151	0	+	1	1	109	113	1.0
CP008925.1	h6.sal.bam	other	1995152	1995152	0	+	2	0	108	116	2.0
CP008925.1	h6.sal.bam	other	1995153	1995153	0	+	1	0	107	120	1.0
CP008925.1	h6.sal.bam	other	1995154	1995154	0	+	1	3	104	122	1.0
CP008925.1	h6.sal.bam	other	1995155	1995155	0	+	1	2	102	121	1.0
CP008925.1	h6.sal.bam	other	1995156	1995156	0	+	4	2	106	119	4.0
CP008925.1	h6.sal.bam	GAAC	1995157	1995157	1995148	+	0	1	104	118	0.0
CP008925.1	h6.sal.bam	other	1995158	1995158	0	+	3	1	107	118	3.0
CP008925.1	h6.sal.bam	GAAC	1995159	1995159	1995148	+	0	3	106	122	0.0
CP008925.1	h6.sal.bam	other	1995160	1995160	0	+	1	2	104	120	1.0
CP008925.1	h6.sal.bam	other	1995161	1995161	0	+	2	1	106	118	2.0
CP008925.1	h6.sal.bam	other	1995162	1995162	0	+	1	1	107	117	1.0
CP008925.1	h6.sal.bam	other	1995163	1995163	0	+	2	0	106	123	2.0
CP008925.1	h6.sal.bam	other	1995164	1995164	0	+	1	0	107	123	1.0
CP008925.1	h6.sal.bam	other	1995165	1995165	0	+	2	3	109	123	2.0
CP008925.1	h6.sal.bam	other	1995166	1995166	0	+	3	1	112	120	3.0
CP008925.1	h6.sal.bam	other	1995167	1995167	0	+	1	1	112	122	1.0
CP008925.1	h6.sal.bam	other	1995168	1995168	0	+	1	3	112	125	1.0
CP008925.1	h6.sal.bam	other	1995169	1995169	0	+	2	2	114	123	2.0
CP008925.1	h6.sal.bam	other	1995170	1995170	0	+	2	0	114	124	2.0
CP008925.1	h6.sal.bam	other	1995171	1995171	0	+	0	1	113	126	0.0
CP008925.1	h6.sal.bam	other	1995172	1995172	0	+	0	6	111	125	0.0
CP008925.1	h6.sal.bam	other	1995173	1995173	0	+	0	3	111	120	0.0
CP008925.1	h6.sal.bam	other	1995174	1995174	0	+	1	2	112	119	1.0
CP008925.1	h6.sal.bam	other	1995175	1995175	0	+	6	1	116	118	6.0
CP008925.1	h6.sal.bam	other	1995176	1995176	0	+	1	0	114	117	1.0
CP008925.1	h6.sal.bam	other	1995177	1995177	0	+	1	2	115	119	1.0
CP008925.1	h6.sal.bam	other	1995178	1995178	0	+	2	2	111	117	2.0
CP008925.1	h6.sal.bam	other	1995179	1995179	0	+	1	0	112	116	1.0
CP008925.1	h6.sal.bam	other	1995180	1995180	0	+	1	0	113	116	1.0
CP008925.1	h6.sal.bam	other	1995181	1995181	0	+	1	3	113	117	1.0
CP008925.1	h6.sal.bam	other	1995182	1995182	0	+	4	1	116	116	4.0
CP008925.1	h6.sal.bam	other	1995183	1995183	0	+	3	2	117	115	3.0
CP008925.1	h6.sal.bam	other	1995184	1995184	0	+	2	0	118	115	2.0
CP008925.1	h6.sal.bam	other	1995185	1995185	0	+	2	1	113	115	2.0
CP008925.1	h6.sal.bam	other	1995186	1995186	0	+	0	2	112	114	0.0
CP008925.1	h6.sal.bam	other	1995187	1995187	0	+	0	1	111	115	0.0
CP008925.1	h6.sal.bam	other	1995188	1995188	0	+	1	1	112	114	1.0
CP008925.1	h6.sal.bam	other	1995189	1995189	0	+	1	1	110	113	1.0
CP008925.1	h6.sal.bam	other	1995190	1995190	0	+	0	1	108	117	0.0
CP008925.1	h6.sal.bam	other	1995191	1995191	0	+	0	2	104	118	0.0
CP008925.1	h6.sal.bam	other	1995192	1995192	0	+	2	2	105	118	2.0
CP008925.1	h6.sal.bam	other	1995193	1995193	0	+	1	1	105	117	1.0
CP008925.1	h6.sal.bam	other	1995194	1995194	0	+	1	2	105	117	1.0
CP008925.1	h6.sal.bam	other	1995195	1995195	0	+	2	2	107	116	2.0
CP008925.1	h6.sal.bam	other	1995196	1995196	0	+	2	2	108	114	2.0
CP008925.1	h6.sal.bam	other	1995197	1995197	0	+	0	2	105	115	0.0
CP008925.1	h6.sal.bam	other	1995198	1995198	0	+	4	5	109	113	4.0
CP008925.1	h6.sal.bam	other	1995199	1995199	0	+	1	0	108	108	1.0
CP008925.1	h6.sal.bam	other	1995200	1995200	0	+	0	0	105	111	0.0
CP008925.1	h6.sal.bam	other	1995201	1995201	0	+	1	0	105	111	1.0
CP008925.1	h6.sal.bam	other	1995202	1995202	0	+	2	1	104	111	2.0
CP008925.1	h6.sal.bam	other	1995203	1995203	0	+	1	1	103	119	1.0
CP008925.1	h6.sal.bam	other	1995204	1995204	0	+	0	3	102	120	0.0
CP008925.1	h6.sal.bam	other	1995205	1995205	0	+	1	0	103	117	1.0
CP008925.1	h6.sal.bam	other	1995206	1995206	0	+	2	0	103	118	2.0
CP008925.1	h6.sal.bam	other	1995207	1995207	0	+	1	2	101	119	1.0
CP008925.1	h6.sal.bam	other	1995208	1995208	0	+	2	3	103	118	2.0
CP008925.1	h6.sal.bam	other	1995209	1995209	0	+	2	0	104	116	2.0
CP008925.1	h6.sal.bam	other	1995210	1995210	0	+	3	0	104	117	3.0
CP008925.1	h6.sal.bam	other	1995211	1995211	0	+	1	3	105	117	1.0
CP008925.1	h6.sal.bam	other	1995212	1995212	0	+	3	0	108	117	3.0
CP008925.1	h6.sal.bam	other	1995213	1995213	0	+	0	3	108	117	0.0
CP008925.1	h6.sal.bam	other	1995214	1995214	0	+	2	0	109	117	2.0
CP008925.1	h6.sal.bam	other	1995215	1995215	0	+	2	2	108	119	2.0
CP008925.1	h6.sal.bam	other	1995216	1995216	0	+	1	2	103	118	1.0
CP008925.1	h6.sal.bam	other	1995217	1995217	0	+	0	3	103	116	0.0
CP008925.1	h6.sal.bam	other	1995218	1995218	0	+	1	1	103	114	1.0
CP008925.1	h6.sal.bam	other	1995219	1995219	0	+	0	1	103	115	0.0
CP008925.1	h6.sal.bam	other	1995220	1995220	0	+	1	5	102	115	1.0
CP008925.1	h6.sal.bam	other	1995221	1995221	0	+	2	3	104	110	2.0
CP008925.1	h6.sal.bam	other	1995222	1995222	0	+	1	2	103	110	1.0
CP008925.1	h6.sal.bam	other	1995223	1995223	0	+	0	4	100	109	0.0
CP008925.1	h6.sal.bam	other	1995224	1995224	0	+	3	0	103	106	3.0
CP008925.1	h6.sal.bam	other	1995225	1995225	0	+	1	1	103	106	1.0
CP008925.1	h6.sal.bam	other	1995226	1995226	0	+	3	4	104	108	3.0
CP008925.1	h6.sal.bam	other	1995227	1995227	0	+	3	2	105	105	3.0
CP008925.1	h6.sal.bam	other	1995228	1995228	0	+	1	2	105	104	1.0
CP008925.1	h6.sal.bam	other	1995229	1995229	0	+	2	2	106	103	2.0
CP008925.1	h6.sal.bam	other	1995230	1995230	0	+	1	2	106	104	1.0
CP008925.1	h6.sal.bam	other	1995231	1995231	0	+	2	0	103	102	2.0
CP008925.1	h6.sal.bam	other	1995232	1995232	0	+	3	1	105	102	3.0
CP008925.1	h6.sal.bam	other	1995233	1995233	0	+	0	5	104	102	0.0
CP008925.1	h6.sal.bam	other	1995234	1995234	0	+	0	1	103	97	0.0
CP008925.1	h6.sal.bam	other	1995235	1995235	0	+	1	0	104	96	1.0
CP008925.1	h6.sal.bam	other	1995236	1995236	0	+	0	3	102	97	0.0
CP008925.1	h6.sal.bam	other	1995237	1995237	0	+	2	4	101	96	2.0
CP008925.1	h6.sal.bam	other	1995238	1995238	0	+	1	0	101	93	1.0
CP008925.1	h6.sal.bam	other	1995239	1995239	0	+	4	1	105	93	4.0
CP008925.1	h6.sal.bam	other	1995240	1995240	0	+	2	2	105	92	2.0
CP008925.1	h6.sal.bam	other	1995241	1995241	0	+	5	3	107	96	5.0
CP008925.1	h6.sal.bam	other	1995242	1995242	0	+	1	1	107	93	1.0
CP008925.1	h6.sal.bam	other	1995243	1995243	0	+	3	1	108	93	3.0
CP008925.1	h6.sal.bam	other	1995244	1995244	0	+	2	3	108	95	2.0
CP008925.1	h6.sal.bam	other	1995245	1995245	0	+	0	2	108	93	0.0
CP008925.1	h6.sal.bam	other	1995246	1995246	0	+	4	0	111	92	4.0
CP008925.1	h6.sal.bam	other	1995247	1995247	0	+	2	1	113	93	2.0
CP008925.1	h6.sal.bam	other	1995248	1995248	0	+	0	2	113	93	0.0
CP008925.1	h6.sal.bam	other	1995249	1995249	0	+	2	0	109	94	2.0
CP008925.1	h6.sal.bam	other	1995250	1995250	0	+	1	0	109	95	1.0
CP008925.1	h6.sal.bam	other	1995251	1995251	0	+	0	2	109	95	0.0
CP008925.1	h6.sal.bam	other	1995252	1995252	0	+	0	0	108	93	0.0
CP008925.1	h6.sal.bam	other	1995253	1995253	0	+	0	1	105	94	0.0
CP008925.1	h6.sal.bam	other	1995254	1995254	0	+	2	1	107	93	2.0
CP008925.1	h6.sal.bam	other	1995255	1995255	0	+	0	0	106	93	0.0
CP008925.1	h6.sal.bam	other	1995256	1995256	0	+	1	2	105	95	1.0
CP008925.1	h6.sal.bam	other	1995257	1995257	0	+	0	2	102	93	0.0
CP008925.1	h6.sal.bam	other	1995258	1995258	0	+	2	0	101	93	2.0
CP008925.1	h6.sal.bam	other	1995259	1995259	0	+	1	0	100	95	1.0
CP008925.1	h6.sal.bam	other	1995260	1995260	0	+	2	0	100	95	2.0
CP008925.1	h6.sal.bam	other	1995261	1995261	0	+	2	3	102	97	2.0
CP008925.1	h6.sal.bam	other	1995262	1995262	0	+	1	0	103	94	1.0
CP008925.1	h6.sal.bam	other	1995263	1995263	0	+	2	2	104	94	2.0
CP008925.1	h6.sal.bam	other	1995264	1995264	0	+	1	3	103	92	1.0
CP008925.1	h6.sal.bam	other	1995265	1995265	0	+	1	3	103	94	1.0
CP008925.1	h6.sal.bam	other	1995266	1995266	0	+	0	2	103	95	0.0
CP008925.1	h6.sal.bam	other	1995267	1995267	0	+	0	1	102	94	0.0
CP008925.1	h6.sal.bam	other	1995268	1995268	0	+	4	1	105	93	4.0
CP008925.1	h6.sal.bam	other	1995269	1995269	0	+	6	1	110	92	6.0
CP008925.1	h6.sal.bam	other	1995270	1995270	0	+	2	0	108	92	2.0
CP008925.1	h6.sal.bam	other	1995271	1995271	0	+	2	3	110	92	2.0
CP008925.1	h6.sal.bam	other	1995272	1995272	0	+	3	3	109	90	3.0
CP008925.1	h6.sal.bam	other	1995273	1995273	0	+	3	0	112	87	3.0
CP008925.1	h6.sal.bam	other	1995274	1995274	0	+	1	0	112	88	1.0
CP008925.1	h6.sal.bam	other	1995275	1995275	0	+	3	4	115	88	3.0
CP008925.1	h6.sal.bam	other	1995276	1995276	0	+	1	1	113	87	1.0
CP008925.1	h6.sal.bam	other	1995277	1995277	0	+	1	4	114	89	1.0
CP008925.1	h6.sal.bam	other	1995278	1995278	0	+	0	2	113	85	0.0
CP008925.1	h6.sal.bam	other	1995279	1995279	0	+	1	1	114	84	1.0
CP008925.1	h6.sal.bam	other	1995280	1995280	0	+	2	1	115	84	2.0
CP008925.1	h6.sal.bam	other	1995281	1995281	0	+	1	0	114	83	1.0
CP008925.1	h6.sal.bam	other	1995282	1995282	0	+	4	1	117	83	4.0
CP008925.1	h6.sal.bam	other	1995283	1995283	0	+	1	1	116	82	1.0
CP008925.1	h6.sal.bam	other	1995284	1995284	0	+	0	0	115	81	0.0
CP008925.1	h6.sal.bam	other	1995285	1995285	0	+	2	1	114	84	2.0
CP008925.1	h6.sal.bam	other	1995286	1995286	0	+	2	2	115	83	2.0
CP008925.1	h6.sal.bam	other	1995287	1995287	0	+	2	3	114	89	2.0
CP008925.1	h6.sal.bam	other	1995288	1995288	0	+	0	0	114	86	0.0
CP008925.1	h6.sal.bam	other	1995289	1995289	0	+	3	2	115	92	3.0
CP008925.1	h6.sal.bam	other	1995290	1995290	0	+	2	1	115	90	2.0
CP008925.1	h6.sal.bam	other	1995291	1995291	0	+	0	1	114	90	0.0
CP008925.1	h6.sal.bam	other	1995292	1995292	0	+	0	2	113	90	0.0
CP008925.1	h6.sal.bam	other	1995293	1995293	0	+	1	0	114	89	1.0
CP008925.1	h6.sal.bam	other	1995294	1995294	0	+	2	2	116	89	2.0
CP008925.1	h6.sal.bam	other	1995295	1995295	0	+	2	0	115	90	2.0
CP008925.1	h6.sal.bam	other	1995296	1995296	0	+	0	2	114	90	0.0
CP008925.1	h6.sal.bam	other	1995297	1995297	0	+	1	2	114	90	1.0
CP008925.1	h6.sal.bam	other	1995298	1995298	0	+	3	0	117	90	3.0
CP008925.1	h6.sal.bam	other	1995299	1995299	0	+	0	2	114	90	0.0
CP008925.1	h6.sal.bam	other	1995300	1995300	0	+	1	1	110	89	1.0
CP008925.1	h6.sal.bam	other	1995301	1995301	0	+	0	2	107	88	0.0
CP008925.1	h6.sal.bam	other	1995302	1995302	0	+	1	0	107	86	1.0
CP008925.1	h6.sal.bam	other	1995303	1995303	0	+	2	1	109	89	2.0
CP008925.1	h6.sal.bam	other	1995304	1995304	0	+	2	3	111	89	2.0
CP008925.1	h6.sal.bam	other	1995305	1995305	0	+	0	0	110	86	0.0
CP008925.1	h6.sal.bam	other	1995306	1995306	0	+	0	0	108	87	0.0
CP008925.1	h6.sal.bam	other	1995307	1995307	0	+	2	3	107	89	2.0
CP008925.1	h6.sal.bam	other	1995308	1995308	0	+	3	0	110	88	3.0
CP008925.1	h6.sal.bam	other	1995309	1995309	0	+	2	0	112	90	2.0
CP008925.1	h6.sal.bam	other	1995310	1995310	0	+	1	0	112	92	1.0
CP008925.1	h6.sal.bam	other	1995311	1995311	0	+	2	2	114	92	2.0
CP008925.1	h6.sal.bam	other	1995312	1995312	0	+	1	1	112	95	1.0
CP008925.1	h6.sal.bam	other	1995313	1995313	0	+	0	3	108	94	0.0
CP008925.1	h6.sal.bam	other	1995314	1995314	0	+	0	2	108	91	0.0
CP008925.1	h6.sal.bam	other	1995315	1995315	0	+	2	2	108	89	2.0
CP008925.1	h6.sal.bam	other	1995316	1995316	0	+	2	1	105	87	2.0
CP008925.1	h6.sal.bam	other	1995317	1995317	0	+	1	1	105	89	1.0
CP008925.1	h6.sal.bam	other	1995318	1995318	0	+	1	2	103	88	1.0
CP008925.1	h6.sal.bam	other	1995319	1995319	0	+	0	2	101	91	0.0
CP008925.1	h6.sal.bam	other	1995320	1995320	0	+	0	0	97	90	0.0
CP008925.1	h6.sal.bam	other	1995321	1995321	0	+	1	1	98	90	1.0
CP008925.1	h6.sal.bam	other	1995322	1995322	0	+	0	0	96	89	0.0
CP008925.1	h6.sal.bam	other	1995323	1995323	0	+	1	3	97	90	1.0
CP008925.1	h6.sal.bam	other	1995324	1995324	0	+	4	1	99	88	4.0
CP008925.1	h6.sal.bam	other	1995325	1995325	0	+	0	0	99	87	0.0
CP008925.1	h6.sal.bam	other	1995326	1995326	0	+	1	0	100	91	1.0
CP008925.1	h6.sal.bam	other	1995327	1995327	0	+	0	1	100	94	0.0
CP008925.1	h6.sal.bam	other	1995328	1995328	0	+	0	1	97	94	0.0
CP008925.1	h6.sal.bam	other	1995329	1995329	0	+	2	1	99	94	2.0
CP008925.1	h6.sal.bam	other	1995330	1995330	0	+	0	0	99	93	0.0
CP008925.1	h6.sal.bam	other	1995331	1995331	0	+	3	2	101	93	3.0
CP008925.1	h6.sal.bam	other	1995332	1995332	0	+	0	1	101	94	0.0
CP008925.1	h6.sal.bam	other	1995333	1995333	0	+	1	1	100	94	1.0
CP008925.1	h6.sal.bam	other	1995334	1995334	0	+	0	2	99	95	0.0
CP008925.1	h6.sal.bam	other	1995335	1995335	0	+	2	0	96	93	2.0
CP008925.1	h6.sal.bam	other	1995336	1995336	0	+	5	3	101	93	5.0
CP008925.1	h6.sal.bam	other	1995337	1995337	0	+	0	2	101	90	0.0
CP008925.1	h6.sal.bam	other	1995338	1995338	0	+	0	1	97	90	0.0
CP008925.1	h6.sal.bam	other	1995339	1995339	0	+	1	2	98	89	1.0
CP008925.1	h6.sal.bam	other	1995340	1995340	0	+	1	3	99	88	1.0
CP008925.1	h6.sal.bam	other	1995341	1995341	0	+	0	1	95	86	0.0
CP008925.1	h6.sal.bam	other	1995342	1995342	0	+	1	0	96	87	1.0
CP008925.1	h6.sal.bam	other	1995343	1995343	0	+	1	0	97	87	1.0
CP008925.1	h6.sal.bam	other	1995344	1995344	0	+	3	2	92	89	3.0
CP008925.1	h6.sal.bam	other	1995345	1995345	0	+	1	1	88	89	1.0
CP008925.1	h6.sal.bam	other	1995346	1995346	0	+	1	0	89	89	1.0
CP008925.1	h6.sal.bam	other	1995347	1995347	0	+	1	0	90	90	1.0
CP008925.1	h6.sal.bam	other	1995348	1995348	0	+	1	1	85	90	1.0
CP008925.1	h6.sal.bam	other	1995349	1995349	0	+	1	0	86	89	1.0
CP008925.1	h6.sal.bam	other	1995350	1995350	0	+	1	2	86	89	1.0
CP008925.1	h6.sal.bam	other	1995351	1995351	0	+	0	3	85	87	0.0
CP008925.1	h6.sal.bam	other	1995352	1995352	0	+	2	0	85	85	2.0
CP008925.1	h6.sal.bam	other	1995353	1995353	0	+	0	0	85	86	0.0
CP008925.1	h6.sal.bam	other	1995354	1995354	0	+	4	1	86	88	4.0
CP008925.1	h6.sal.bam	other	1995355	1995355	0	+	0	0	86	88	0.0
CP008925.1	h6.sal.bam	other	1995356	1995356	0	+	0	0	81	88	0.0
CP008925.1	h6.sal.bam	other	1995357	1995357	0	+	0	0	81	88	0.0
CP008925.1	h6.sal.bam	other	1995358	1995358	0	+	1	0	82	88	1.0
CP008925.1	h6.sal.bam	other	1995359	1995359	0	+	2	3	84	88	2.0
CP008925.1	h6.sal.bam	other	1995360	1995360	0	+	2	6	84	92	2.0
CP008925.1	h6.sal.bam	other	1995361	1995361	0	+	0	1	82	89	0.0
CP008925.1	h6.sal.bam	other	1995362	1995362	0	+	0	2	80	105	0.0
CP008925.1	h6.sal.bam	other	1995363	1995363	0	+	2	4	82	103	2.0
CP008925.1	h6.sal.bam	other	1995364	1995364	0	+	2	0	81	99	2.0
CP008925.1	h6.sal.bam	other	1995365	1995365	0	+	2	1	82	99	2.0
CP008925.1	h6.sal.bam	other	1995366	1995366	0	+	2	1	84	98	2.0
CP008925.1	h6.sal.bam	other	1995367	1995367	0	+	1	1	85	97	1.0
CP008925.1	h6.sal.bam	other	1995368	1995368	0	+	0	0	84	98	0.0
CP008925.1	h6.sal.bam	other	1995369	1995369	0	+	1	3	81	99	1.0
CP008925.1	h6.sal.bam	other	1995370	1995370	0	+	0	0	81	96	0.0
CP008925.1	h6.sal.bam	other	1995371	1995371	0	+	0	2	81	97	0.0
CP008925.1	h6.sal.bam	other	1995372	1995372	0	+	0	2	79	97	0.0
CP008925.1	h6.sal.bam	other	1995373	1995373	0	+	2	0	79	97	2.0
CP008925.1	h6.sal.bam	other	1995374	1995374	0	+	1	1	79	97	1.0
CP008925.1	h6.sal.bam	other	1995375	1995375	0	+	2	0	81	96	2.0
CP008925.1	h6.sal.bam	other	1995376	1995376	0	+	0	0	81	96	0.0
CP008925.1	h6.sal.bam	other	1995377	1995377	0	+	1	3	81	96	1.0
CP008925.1	h6.sal.bam	other	1995378	1995378	0	+	0	1	79	96	0.0
CP008925.1	h6.sal.bam	other	1995379	1995379	0	+	0	1	77	96	0.0
CP008925.1	h6.sal.bam	GTTC	1995380	1995380	1995388	+	1	3	78	95	1.0
CP008925.1	h6.sal.bam	other	1995381	1995381	0	+	0	1	78	231	0.0
CP008925.1	h6.sal.bam	GTTC	1995382	1995382	1995388	+	2	0	78	232	2.0
CP008925.1	h6.sal.bam	other	1995383	1995383	0	+	1	2	73	232	1.0
CP008925.1	h6.sal.bam	other	1995384	1995384	0	+	1	2	74	230	1.0
CP008925.1	h6.sal.bam	other	1995385	1995385	0	+	1	1	72	228	1.0
CP008925.1	h6.sal.bam	other	1995386	1995386	0	+	0	4	72	228	0.0
CP008925.1	h6.sal.bam	other	1995387	1995387	0	+	0	0	71	224	0.0
CP008925.1	h6.sal.bam	other	1995388	1995388	0	+	1	0	72	225	1.0
CP008925.1	h6.sal.bam	other	1995389	1995389	0	+	0	0	72	225	0.0
CP008925.1	h6.sal.bam	other	1995390	1995390	0	+	1	2	71	229	1.0
CP008925.1	h6.sal.bam	other	1995391	1995391	0	+	2	1	71	229	2.0
CP008925.1	h6.sal.bam	other	1995392	1995392	0	+	0	3	70	228	0.0
CP008925.1	h6.sal.bam	other	1995393	1995393	0	+	1	2	70	225	1.0
CP008925.1	h6.sal.bam	other	1995394	1995394	0	+	1	1	71	226	1.0
CP008925.1	h6.sal.bam	other	1995395	1995395	0	+	1	0	72	225	1.0
CP008925.1	h6.sal.bam	other	1995396	1995396	0	+	0	0	70	225	0.0
CP008925.1	h6.sal.bam	GTTC	1995397	1995397	1995388	+	1	1	70	225	1.0
CP008925.1	h6.sal.bam	GTTC	1995398	1995398	1995406	+	2	1	72	225	2.0
CP008925.1	h6.sal.bam	GTTC	1995399	1995399	1995388	+	0	0	68	226	0.0
CP008925.1	h6.sal.bam	GTTC	1995400	1995400	1995406	+	2	4	70	226	2.0
CP008925.1	h6.sal.bam	other	1995401	1995401	0	+	0	3	69	223	0.0
CP008925.1	h6.sal.bam	other	1995402	1995402	0	+	0	1	69	220	0.0
CP008925.1	h6.sal.bam	other	1995403	1995403	0	+	0	1	69	219	0.0
CP008925.1	h6.sal.bam	other	1995404	1995404	0	+	0	0	67	218	0.0
CP008925.1	h6.sal.bam	other	1995405	1995405	0	+	0	0	67	218	0.0
CP008925.1	h6.sal.bam	other	1995406	1995406	0	+	1	3	64	222	1.0
CP008925.1	h6.sal.bam	other	1995407	1995407	0	+	1	1	65	219	1.0
CP008925.1	h6.sal.bam	other	1995408	1995408	0	+	0	2	64	219	0.0
CP008925.1	h6.sal.bam	other	1995409	1995409	0	+	0	0	64	217	0.0
CP008925.1	h6.sal.bam	other	1995410	1995410	0	+	0	0	62	217	0.0
CP008925.1	h6.sal.bam	other	1995411	1995411	0	+	0	1	59	220	0.0
CP008925.1	h6.sal.bam	other	1995412	1995412	0	+	0	1	59	221	0.0
CP008925.1	h6.sal.bam	other	1995413	1995413	0	+	3	0	62	220	3.0
CP008925.1	h6.sal.bam	other	1995414	1995414	0	+	1	1	62	221	1.0
CP008925.1	h6.sal.bam	GTTC	1995415	1995415	1995406	+	0	2	62	221	0.0
CP008925.1	h6.sal.bam	other	1995416	1995416	0	+	2	2	64	219	2.0
CP008925.1	h6.sal.bam	GTTC	1995417	1995417	1995406	+	0	0	63	217	0.0
CP008925.1	h6.sal.bam	other	1995418	1995418	0	+	1	2	63	220	1.0
CP008925.1	h6.sal.bam	other	1995419	1995419	0	+	2	3	62	219	2.0
CP008925.1	h6.sal.bam	other	1995420	1995420	0	+	0	0	61	216	0.0
CP008925.1	h6.sal.bam	other	1995421	1995421	0	+	2	1	62	216	2.0
CP008925.1	h6.sal.bam	other	1995422	1995422	0	+	0	0	61	215	0.0
CP008925.1	h6.sal.bam	other	1995423	1995423	0	+	0	0	60	216	0.0
CP008925.1	h6.sal.bam	other	1995424	1995424	0	+	3	0	62	216	3.0
CP008925.1	h6.sal.bam	other	1995425	1995425	0	+	0	0	61	216	0.0
CP008925.1	h6.sal.bam	other	1995426	1995426	0	+	1	1	62	215	1.0
CP008925.1	h6.sal.bam	other	1995427	1995427	0	+	1	1	61	216	1.0
CP008925.1	h6.sal.bam	other	1995428	1995428	0	+	0	2	60	218	0.0
CP008925.1	h6.sal.bam	other	1995429	1995429	0	+	0	1	57	216	0.0
CP008925.1	h6.sal.bam	other	1995430	1995430	0	+	1	3	58	215	1.0
CP008925.1	h6.sal.bam	other	1995431	1995431	0	+	0	3	58	214	0.0
CP008925.1	h6.sal.bam	other	1995432	1995432	0	+	0	0	58	211	0.0
CP008925.1	h6.sal.bam	other	1995433	1995433	0	+	1	1	58	211	1.0
CP008925.1	h6.sal.bam	other	1995434	1995434	0	+	0	3	56	211	0.0
CP008925.1	h6.sal.bam	GAAC	1995435	1995435	1995443	+	1	18	55	208	2.0
CP008925.1	h6.sal.bam	other	1995436	1995436	0	+	2	0	55	190	2.0
CP008925.1	h6.sal.bam	GAAC	1995437	1995437	1995443	+	48	0	103	191	48.0
CP008925.1	h6.sal.bam	other	1995438	1995438	0	+	0	0	101	192	0.0
CP008925.1	h6.sal.bam	other	1995439	1995439	0	+	1	0	100	196	1.0
CP008925.1	h6.sal.bam	other	1995440	1995440	0	+	0	0	98	197	0.0
CP008925.1	h6.sal.bam	other	1995441	1995441	0	+	1	0	97	198	2.0
CP008925.1	h6.sal.bam	other	1995442	1995442	0	+	0	0	96	199	0.0
CP008925.1	h6.sal.bam	other	1995443	1995443	0	+	0	1	96	199	0.0
CP008925.1	h6.sal.bam	other	1995444	1995444	0	+	3	0	99	200	3.0
CP008925.1	h6.sal.bam	other	1995445	1995445	0	+	0	1	99	203	0.0
CP008925.1	h6.sal.bam	other	1995446	1995446	0	+	1	2	100	202	2.0
CP008925.1	h6.sal.bam	other	1995447	1995447	0	+	2	2	101	200	4.0
CP008925.1	h6.sal.bam	other	1995448	1995448	0	+	1	0	100	199	1.0
CP008925.1	h6.sal.bam	other	1995449	1995449	0	+	1	0	101	200	1.0
CP008925.1	h6.sal.bam	other	1995450	1995450	0	+	1	0	100	201	1.0
CP008925.1	h6.sal.bam	other	1995451	1995451	0	+	0	2	99	202	0.0
CP008925.1	h6.sal.bam	GAAC	1995452	1995452	1995443	+	0	140	99	200	0.0
CP008925.1	h6.sal.bam	other	1995453	1995453	0	+	0	1	97	61	0.0
CP008925.1	h6.sal.bam	GAAC	1995454	1995454	1995443	+	127	2	223	65	127.0
CP008925.1	h6.sal.bam	other	1995455	1995455	0	+	3	0	226	64	3.0
CP008925.1	h6.sal.bam	other	1995456	1995456	0	+	0	1	226	64	0.0
CP008925.1	h6.sal.bam	other	1995457	1995457	0	+	1	0	225	65	1.0
CP008925.1	h6.sal.bam	other	1995458	1995458	0	+	3	0	227	65	3.0
CP008925.1	h6.sal.bam	other	1995459	1995459	0	+	0	0	227	65	0.0
CP008925.1	h6.sal.bam	other	1995460	1995460	0	+	1	1	227	67	1.0
CP008925.1	h6.sal.bam	other	1995461	1995461	0	+	0	0	227	68	0.0
CP008925.1	h6.sal.bam	other	1995462	1995462	0	+	1	1	228	68	1.0
CP008925.1	h6.sal.bam	other	1995463	1995463	0	+	1	4	228	69	1.0
CP008925.1	h6.sal.bam	other	1995464	1995464	0	+	0	1	227	65	0.0
CP008925.1	h6.sal.bam	other	1995465	1995465	0	+	0	1	226	64	0.0
CP008925.1	h6.sal.bam	other	1995466	1995466	0	+	2	0	227	63	2.0
CP008925.1	h6.sal.bam	other	1995467	1995467	0	+	0	0	227	63	0.0
CP008925.1	h6.sal.bam	other	1995468	1995468	0	+	0	3	227	64	0.0
CP008925.1	h6.sal.bam	other	1995469	1995469	0	+	1	0	227	64	1.0
CP008925.1	h6.sal.bam	other	1995470	1995470	0	+	0	0	226	64	0.0
CP008925.1	h6.sal.bam	other	1995471	1995471	0	+	2	0	228	65	2.0
CP008925.1	h6.sal.bam	other	1995472	1995472	0	+	1	1	228	67	1.0
CP008925.1	h6.sal.bam	other	1995473	1995473	0	+	0	3	227	68	0.0
CP008925.1	h6.sal.bam	other	1995474	1995474	0	+	0	0	227	68	0.0
CP008925.1	h6.sal.bam	other	1995475	1995475	0	+	2	0	227	68	2.0
CP008925.1	h6.sal.bam	other	1995476	1995476	0	+	3	0	230	70	3.0
CP008925.1	h6.sal.bam	other	1995477	1995477	0	+	0	0	230	72	0.0
CP008925.1	h6.sal.bam	other	1995478	1995478	0	+	0	1	230	73	0.0
CP008925.1	h6.sal.bam	other	1995479	1995479	0	+	0	1	230	72	0.0
CP008925.1	h6.sal.bam	other	1995480	1995480	0	+	2	2	231	74	2.0
CP008925.1	h6.sal.bam	other	1995481	1995481	0	+	0	1	231	72	0.0
CP008925.1	h6.sal.bam	other	1995482	1995482	0	+	3	2	233	80	3.0
CP008925.1	h6.sal.bam	other	1995483	1995483	0	+	1	1	234	80	1.0
CP008925.1	h6.sal.bam	other	1995484	1995484	0	+	0	0	234	81	0.0
CP008925.1	h6.sal.bam	other	1995485	1995485	0	+	1	1	235	81	1.0
CP008925.1	h6.sal.bam	other	1995486	1995486	0	+	1	3	236	80	1.0
CP008925.1	h6.sal.bam	other	1995487	1995487	0	+	3	0	239	81	3.0
CP008925.1	h6.sal.bam	other	1995488	1995488	0	+	1	1	237	82	1.0
CP008925.1	h6.sal.bam	other	1995489	1995489	0	+	0	1	236	84	0.0
CP008925.1	h6.sal.bam	other	1995490	1995490	0	+	0	0	236	83	0.0
CP008925.1	h6.sal.bam	other	1995491	1995491	0	+	0	1	234	83	0.0
CP008925.1	h6.sal.bam	other	1995492	1995492	0	+	0	1	234	82	0.0
CP008925.1	h6.sal.bam	other	1995493	1995493	0	+	1	0	234	84	1.0
CP008925.1	h6.sal.bam	other	1995494	1995494	0	+	0	0	232	84	0.0
CP008925.1	h6.sal.bam	other	1995495	1995495	0	+	1	1	233	87	1.0
CP008925.1	h6.sal.bam	other	1995496	1995496	0	+	3	0	234	88	3.0
CP008925.1	h6.sal.bam	other	1995497	1995497	0	+	1	0	235	89	1.0
CP008925.1	h6.sal.bam	other	1995498	1995498	0	+	0	0	235	89	0.0
CP008925.1	h6.sal.bam	other	1995499	1995499	0	+	0	0	232	91	0.0
CP008925.1	h6.sal.bam	other	1995500	1995500	0	+	3	1	234	95	3.0
CP008925.1	h6.sal.bam	other	1995501	1995501	0	+	0	3	234	95	0.0
CP008925.1	h6.sal.bam	other	1995502	1995502	0	+	0	0	233	95	0.0
CP008925.1	h6.sal.bam	other	1995503	1995503	0	+	0	0	233	96	0.0
CP008925.1	h6.sal.bam	other	1995504	1995504	0	+	0	0	232	97	0.0
CP008925.1	h6.sal.bam	other	1995505	1995505	0	+	0	2	232	97	0.0
CP008925.1	h6.sal.bam	other	1995506	1995506	0	+	0	1	232	96	0.0
CP008925.1	h6.sal.bam	other	1995507	1995507	0	+	1	0	232	99	1.0
CP008925.1	h6.sal.bam	other	1995508	1995508	0	+	0	1	232	100	0.0
CP008925.1	h6.sal.bam	other	1995509	1995509	0	+	0	0	232	99	0.0
CP008925.1	h6.sal.bam	other	1995510	1995510	0	+	2	0	226	99	2.0
CP008925.1	h6.sal.bam	other	1995511	1995511	0	+	1	4	225	99	1.0
CP008925.1	h6.sal.bam	other	1995512	1995512	0	+	1	0	184	98	1.0
CP008925.1	h6.sal.bam	other	1995513	1995513	0	+	4	2	188	98	4.0
CP008925.1	h6.sal.bam	other	1995514	1995514	0	+	0	2	187	96	0.0
CP008925.1	h6.sal.bam	other	1995515	1995515	0	+	2	0	189	94	2.0
CP008925.1	h6.sal.bam	other	1995516	1995516	0	+	1	1	189	96	1.0
CP008925.1	h6.sal.bam	other	1995517	1995517	0	+	3	0	192	102	3.0
CP008925.1	h6.sal.bam	other	1995518	1995518	0	+	1	2	189	106	1.0
CP008925.1	h6.sal.bam	other	1995519	1995519	0	+	0	4	189	104	0.0
CP008925.1	h6.sal.bam	other	1995520	1995520	0	+	3	1	192	102	3.0
CP008925.1	h6.sal.bam	other	1995521	1995521	0	+	0	1	191	103	0.0
CP008925.1	h6.sal.bam	other	1995522	1995522	0	+	0	1	189	104	0.0
CP008925.1	h6.sal.bam	other	1995523	1995523	0	+	1	1	188	104	1.0
CP008925.1	h6.sal.bam	other	1995524	1995524	0	+	0	1	187	106	0.0
CP008925.1	h6.sal.bam	other	1995525	1995525	0	+	3	1	189	105	3.0
CP008925.1	h6.sal.bam	other	1995526	1995526	0	+	2	0	190	105	2.0
CP008925.1	h6.sal.bam	other	1995527	1995527	0	+	1	2	191	106	1.0
CP008925.1	h6.sal.bam	other	1995528	1995528	0	+	1	1	181	104	1.0
CP008925.1	h6.sal.bam	other	1995529	1995529	0	+	0	2	65	106	0.0
CP008925.1	h6.sal.bam	other	1995530	1995530	0	+	0	2	65	107	0.0
CP008925.1	h6.sal.bam	other	1995531	1995531	0	+	0	0	65	106	0.0
CP008925.1	h6.sal.bam	other	1995532	1995532	0	+	2	0	67	106	2.0
CP008925.1	h6.sal.bam	other	1995533	1995533	0	+	0	1	64	110	0.0
CP008925.1	h6.sal.bam	other	1995534	1995534	0	+	1	1	65	109	1.0
CP008925.1	h6.sal.bam	other	1995535	1995535	0	+	2	1	66	109	2.0
CP008925.1	h6.sal.bam	other	1995536	1995536	0	+	2	0	67	109	2.0
CP008925.1	h6.sal.bam	other	1995537	1995537	0	+	0	0	67	109	0.0
CP008925.1	h6.sal.bam	other	1995538	1995538	0	+	0	0	66	113	0.0
CP008925.1	h6.sal.bam	other	1995539	1995539	0	+	2	0	68	114	2.0
CP008925.1	h6.sal.bam	other	1995540	1995540	0	+	1	0	69	114	1.0
CP008925.1	h6.sal.bam	other	1995541	1995541	0	+	0	1	67	114	0.0
CP008925.1	h6.sal.bam	other	1995542	1995542	0	+	0	0	66	114	0.0
CP008925.1	h6.sal.bam	other	1995543	1995543	0	+	0	3	66	119	0.0
CP008925.1	h6.sal.bam	other	1995544	1995544	0	+	0	0	66	116	0.0
CP008925.1	h6.sal.bam	other	1995545	1995545	0	+	0	1	65	117	0.0
CP008925.1	h6.sal.bam	other	1995546	1995546	0	+	2	2	65	119	2.0
CP008925.1	h6.sal.bam	other	1995547	1995547	0	+	1	3	66	119	1.0
CP008925.1	h6.sal.bam	other	1995548	1995548	0	+	1	3	67	122	1.0
CP008925.1	h6.sal.bam	other	1995549	1995549	0	+	1	0	68	121	1.0
CP008925.1	h6.sal.bam	other	1995550	1995550	0	+	1	2	67	122	1.0
CP008925.1	h6.sal.bam	other	1995551	1995551	0	+	0	2	64	121	0.0
CP008925.1	h6.sal.bam	other	1995552	1995552	0	+	2	2	66	119	2.0
CP008925.1	h6.sal.bam	other	1995553	1995553	0	+	1	0	67	117	1.0
CP008925.1	h6.sal.bam	other	1995554	1995554	0	+	3	2	68	119	3.0
CP008925.1	h6.sal.bam	other	1995555	1995555	0	+	1	8	69	117	1.0
CP008925.1	h6.sal.bam	other	1995556	1995556	0	+	3	2	71	109	3.0
CP008925.1	h6.sal.bam	other	1995557	1995557	0	+	0	1	69	107	0.0
CP008925.1	h6.sal.bam	other	1995558	1995558	0	+	1	2	69	110	1.0
CP008925.1	h6.sal.bam	other	1995559	1995559	0	+	1	1	69	108	1.0
CP008925.1	h6.sal.bam	other	1995560	1995560	0	+	1	1	69	109	1.0
CP008925.1	h6.sal.bam	other	1995561	1995561	0	+	1	2	70	108	1.0
CP008925.1	h6.sal.bam	other	1995562	1995562	0	+	1	0	67	107	1.0
CP008925.1	h6.sal.bam	other	1995563	1995563	0	+	0	3	67	107	0.0
CP008925.1	h6.sal.bam	other	1995564	1995564	0	+	0	0	67	106	0.0
CP008925.1	h6.sal.bam	other	1995565	1995565	0	+	2	1	69	107	2.0
CP008925.1	h6.sal.bam	other	1995566	1995566	0	+	2	0	71	107	2.0
CP008925.1	h6.sal.bam	other	1995567	1995567	0	+	1	2	72	109	1.0
CP008925.1	h6.sal.bam	other	1995568	1995568	0	+	3	0	74	107	3.0
CP008925.1	h6.sal.bam	GAAC	1995569	1995569	1995577	+	4	3	78	107	4.0
CP008925.1	h6.sal.bam	other	1995570	1995570	0	+	2	2	78	107	2.0
CP008925.1	h6.sal.bam	GAAC	1995571	1995571	1995577	+	3	1	77	110	3.0
CP008925.1	h6.sal.bam	other	1995572	1995572	0	+	1	2	78	109	1.0
CP008925.1	h6.sal.bam	other	1995573	1995573	0	+	4	1	81	107	4.0
CP008925.1	h6.sal.bam	other	1995574	1995574	0	+	1	3	82	106	1.0
CP008925.1	h6.sal.bam	other	1995575	1995575	0	+	4	1	84	105	4.0
CP008925.1	h6.sal.bam	other	1995576	1995576	0	+	2	3	86	104	2.0
CP008925.1	h6.sal.bam	other	1995577	1995577	0	+	4	1	90	106	4.0
CP008925.1	h6.sal.bam	other	1995578	1995578	0	+	3	1	93	107	3.0
CP008925.1	h6.sal.bam	other	1995579	1995579	0	+	0	1	93	107	0.0
CP008925.1	h6.sal.bam	other	1995580	1995580	0	+	1	2	94	108	1.0
CP008925.1	h6.sal.bam	other	1995581	1995581	0	+	5	2	99	107	5.0
CP008925.1	h6.sal.bam	other	1995582	1995582	0	+	0	1	97	106	0.0
CP008925.1	h6.sal.bam	other	1995583	1995583	0	+	1	0	98	104	1.0
CP008925.1	h6.sal.bam	other	1995584	1995584	0	+	3	0	101	106	3.0
CP008925.1	h6.sal.bam	other	1995585	1995585	0	+	1	1	101	109	1.0
CP008925.1	h6.sal.bam	GAAC	1995586	1995586	1995577	+	1	2	101	108	1.0
CP008925.1	h6.sal.bam	other	1995587	1995587	0	+	5	0	105	108	5.0
CP008925.1	h6.sal.bam	GAAC	1995588	1995588	1995577	+	2	1	103	109	2.0
CP008925.1	h6.sal.bam	other	1995589	1995589	0	+	2	1	105	114	2.0
CP008925.1	h6.sal.bam	other	1995590	1995590	0	+	3	0	105	118	3.0
CP008925.1	h6.sal.bam	other	1995591	1995591	0	+	0	7	105	118	0.0
CP008925.1	h6.sal.bam	other	1995592	1995592	0	+	3	4	104	117	3.0
CP008925.1	h6.sal.bam	other	1995593	1995593	0	+	1	2	105	113	1.0
CP008925.1	h6.sal.bam	other	1995594	1995594	0	+	1	2	105	111	1.0
CP008925.1	h6.sal.bam	other	1995595	1995595	0	+	1	1	103	117	1.0
CP008925.1	h6.sal.bam	other	1995596	1995596	0	+	1	1	104	116	1.0
CP008925.1	h6.sal.bam	other	1995597	1995597	0	+	0	1	103	115	0.0
CP008925.1	h6.sal.bam	other	1995598	1995598	0	+	0	3	103	115	0.0
CP008925.1	h6.sal.bam	other	1995599	1995599	0	+	2	0	105	112	2.0
CP008925.1	h6.sal.bam	other	1995600	1995600	0	+	2	1	104	114	2.0
CP008925.1	h6.sal.bam	other	1995601	1995601	0	+	0	1	101	114	0.0
CP008925.1	h6.sal.bam	other	1995602	1995602	0	+	2	2	103	115	2.0
CP008925.1	h6.sal.bam	other	1995603	1995603	0	+	2	1	105	115	2.0
CP008925.1	h6.sal.bam	other	1995604	1995604	0	+	0	3	105	116	0.0
CP008925.1	h6.sal.bam	other	1995605	1995605	0	+	1	1	106	113	1.0
CP008925.1	h6.sal.bam	other	1995606	1995606	0	+	0	0	106	117	0.0
CP008925.1	h6.sal.bam	other	1995607	1995607	0	+	2	3	106	117	2.0
CP008925.1	h6.sal.bam	other	1995608	1995608	0	+	3	1	108	116	3.0
CP008925.1	h6.sal.bam	other	1995609	1995609	0	+	0	1	106	117	0.0
CP008925.1	h6.sal.bam	other	1995610	1995610	0	+	1	1	105	118	1.0
CP008925.1	h6.sal.bam	other	1995611	1995611	0	+	4	2	109	120	4.0
CP008925.1	h6.sal.bam	other	1995612	1995612	0	+	1	2	110	122	1.0
CP008925.1	h6.sal.bam	other	1995613	1995613	0	+	2	1	110	120	2.0
CP008925.1	h6.sal.bam	other	1995614	1995614	0	+	1	0	111	119	1.0
CP008925.1	h6.sal.bam	other	1995615	1995615	0	+	2	0	111	119	2.0
CP008925.1	h6.sal.bam	other	1995616	1995616	0	+	0	1	111	122	0.0
CP008925.1	h6.sal.bam	other	1995617	1995617	0	+	1	5	112	121	1.0
CP008925.1	h6.sal.bam	other	1995618	1995618	0	+	1	0	113	118	1.0
CP008925.1	h6.sal.bam	other	1995619	1995619	0	+	1	2	114	118	1.0
CP008925.1	h6.sal.bam	other	1995620	1995620	0	+	1	4	113	120	1.0
CP008925.1	h6.sal.bam	other	1995621	1995621	0	+	1	1	113	117	1.0
CP008925.1	h6.sal.bam	other	1995622	1995622	0	+	1	5	114	116	1.0
CP008925.1	h6.sal.bam	other	1995623	1995623	0	+	1	2	113	112	1.0
CP008925.1	h6.sal.bam	other	1995624	1995624	0	+	0	1	113	110	0.0
CP008925.1	h6.sal.bam	other	1995625	1995625	0	+	0	1	113	109	0.0
CP008925.1	h6.sal.bam	other	1995626	1995626	0	+	0	1	113	108	0.0
CP008925.1	h6.sal.bam	other	1995627	1995627	0	+	2	0	112	107	2.0
CP008925.1	h6.sal.bam	other	1995628	1995628	0	+	0	1	112	109	0.0
CP008925.1	h6.sal.bam	other	1995629	1995629	0	+	1	0	109	108	1.0
CP008925.1	h6.sal.bam	other	1995630	1995630	0	+	0	2	109	110	0.0
CP008925.1	h6.sal.bam	other	1995631	1995631	0	+	1	1	106	108	1.0
CP008925.1	h6.sal.bam	other	1995632	1995632	0	+	2	1	108	111	2.0
CP008925.1	h6.sal.bam	other	1995633	1995633	0	+	2	0	110	111	2.0
CP008925.1	h6.sal.bam	other	1995634	1995634	0	+	4	2	114	111	4.0
CP008925.1	h6.sal.bam	other	1995635	1995635	0	+	4	0	117	109	4.0
CP008925.1	h6.sal.bam	other	1995636	1995636	0	+	2	1	117	118	2.0
CP008925.1	h6.sal.bam	other	1995637	1995637	0	+	3	0	120	118	3.0
CP008925.1	h6.sal.bam	other	1995638	1995638	0	+	0	2	119	118	0.0
CP008925.1	h6.sal.bam	other	1995639	1995639	0	+	1	1	117	117	1.0
CP008925.1	h6.sal.bam	other	1995640	1995640	0	+	0	1	115	117	0.0
CP008925.1	h6.sal.bam	other	1995641	1995641	0	+	1	2	116	117	1.0
CP008925.1	h6.sal.bam	other	1995642	1995642	0	+	3	2	115	116	3.0
CP008925.1	h6.sal.bam	other	1995643	1995643	0	+	0	2	111	116	0.0
CP008925.1	h6.sal.bam	other	1995644	1995644	0	+	2	2	113	114	2.0
CP008925.1	h6.sal.bam	other	1995645	1995645	0	+	0	3	111	113	0.0
CP008925.1	h6.sal.bam	other	1995646	1995646	0	+	2	0	110	112	2.0
CP008925.1	h6.sal.bam	other	1995647	1995647	0	+	1	0	107	115	1.0
CP008925.1	h6.sal.bam	other	1995648	1995648	0	+	0	1	106	119	0.0
CP008925.1	h6.sal.bam	other	1995649	1995649	0	+	1	3	107	118	1.0
CP008925.1	h6.sal.bam	other	1995650	1995650	0	+	2	5	104	117	2.0
CP008925.1	h6.sal.bam	other	1995651	1995651	0	+	2	1	102	113	2.0
CP008925.1	h6.sal.bam	other	1995652	1995652	0	+	0	1	102	112	0.0
CP008925.1	h6.sal.bam	other	1995653	1995653	0	+	3	0	102	111	3.0
CP008925.1	h6.sal.bam	other	1995654	1995654	0	+	3	2	105	116	3.0
CP008925.1	h6.sal.bam	other	1995655	1995655	0	+	2	1	101	116	2.0
CP008925.1	h6.sal.bam	other	1995656	1995656	0	+	1	1	102	117	1.0
CP008925.1	h6.sal.bam	other	1995657	1995657	0	+	4	1	102	116	4.0
CP008925.1	h6.sal.bam	other	1995658	1995658	0	+	1	1	103	115	1.0
CP008925.1	h6.sal.bam	other	1995659	1995659	0	+	0	2	102	114	0.0
CP008925.1	h6.sal.bam	other	1995660	1995660	0	+	3	1	103	117	3.0
CP008925.1	h6.sal.bam	other	1995661	1995661	0	+	0	1	99	121	0.0
CP008925.1	h6.sal.bam	other	1995662	1995662	0	+	0	3	97	122	0.0
CP008925.1	h6.sal.bam	other	1995663	1995663	0	+	2	4	99	119	2.0
CP008925.1	h6.sal.bam	other	1995664	1995664	0	+	1	4	95	117	1.0
CP008925.1	h6.sal.bam	other	1995665	1995665	0	+	0	3	95	114	0.0
CP008925.1	h6.sal.bam	other	1995666	1995666	0	+	2	2	97	113	2.0
CP008925.1	h6.sal.bam	other	1995667	1995667	0	+	4	3	98	112	4.0
CP008925.1	h6.sal.bam	other	1995668	1995668	0	+	2	4	99	109	2.0
CP008925.1	h6.sal.bam	other	1995669	1995669	0	+	1	1	97	105	1.0
CP008925.1	h6.sal.bam	other	1995670	1995670	0	+	2	0	99	106	2.0
CP008925.1	h6.sal.bam	other	1995671	1995671	0	+	2	1	100	106	2.0
CP008925.1	h6.sal.bam	other	1995672	1995672	0	+	1	0	101	107	1.0
CP008925.1	h6.sal.bam	other	1995673	1995673	0	+	1	1	100	111	1.0
CP008925.1	h6.sal.bam	other	1995674	1995674	0	+	0	1	100	110	0.0
CP008925.1	h6.sal.bam	other	1995675	1995675	0	+	0	3	98	113	0.0
CP008925.1	h6.sal.bam	other	1995676	1995676	0	+	2	1	98	110	2.0
CP008925.1	h6.sal.bam	other	1995677	1995677	0	+	1	2	97	111	1.0
CP008925.1	h6.sal.bam	other	1995678	1995678	0	+	1	1	98	111	1.0
CP008925.1	h6.sal.bam	other	1995679	1995679	0	+	0	0	93	110	0.0
CP008925.1	h6.sal.bam	other	1995680	1995680	0	+	0	5	93	111	0.0
CP008925.1	h6.sal.bam	other	1995681	1995681	0	+	1	0	94	108	1.0
CP008925.1	h6.sal.bam	other	1995682	1995682	0	+	1	2	95	108	1.0
CP008925.1	h6.sal.bam	other	1995683	1995683	0	+	1	2	96	107	1.0
CP008925.1	h6.sal.bam	other	1995684	1995684	0	+	1	2	96	106	1.0
CP008925.1	h6.sal.bam	other	1995685	1995685	0	+	1	4	97	104	1.0
CP008925.1	h6.sal.bam	other	1995686	1995686	0	+	5	3	97	106	5.0
CP008925.1	h6.sal.bam	other	1995687	1995687	0	+	0	0	94	103	0.0
CP008925.1	h6.sal.bam	other	1995688	1995688	0	+	1	4	95	105	1.0
CP008925.1	h6.sal.bam	other	1995689	1995689	0	+	1	0	95	101	1.0
CP008925.1	h6.sal.bam	other	1995690	1995690	0	+	2	0	95	103	2.0
CP008925.1	h6.sal.bam	other	1995691	1995691	0	+	3	0	98	106	3.0
CP008925.1	h6.sal.bam	other	1995692	1995692	0	+	4	1	101	106	4.0
CP008925.1	h6.sal.bam	other	1995693	1995693	0	+	1	2	101	105	1.0
CP008925.1	h6.sal.bam	other	1995694	1995694	0	+	2	2	102	110	2.0
CP008925.1	h6.sal.bam	other	1995695	1995695	0	+	0	1	101	110	0.0
CP008925.1	h6.sal.bam	other	1995696	1995696	0	+	0	1	101	112	0.0
CP008925.1	h6.sal.bam	other	1995697	1995697	0	+	0	0	99	113	0.0
CP008925.1	h6.sal.bam	other	1995698	1995698	0	+	1	0	99	113	1.0
CP008925.1	h6.sal.bam	other	1995699	1995699	0	+	1	0	100	115	1.0
CP008925.1	h6.sal.bam	other	1995700	1995700	0	+	4	0	104	116	4.0
CP008925.1	h6.sal.bam	other	1995701	1995701	0	+	0	0	104	116	0.0
CP008925.1	h6.sal.bam	other	1995702	1995702	0	+	0	2	102	118	0.0
CP008925.1	h6.sal.bam	other	1995703	1995703	0	+	0	0	102	116	0.0
CP008925.1	h6.sal.bam	other	1995704	1995704	0	+	2	2	103	118	2.0
CP008925.1	h6.sal.bam	other	1995705	1995705	0	+	3	0	104	119	3.0
CP008925.1	h6.sal.bam	other	1995706	1995706	0	+	0	6	104	119	0.0
CP008925.1	h6.sal.bam	other	1995707	1995707	0	+	1	0	103	114	1.0
CP008925.1	h6.sal.bam	other	1995708	1995708	0	+	0	2	101	117	0.0
CP008925.1	h6.sal.bam	other	1995709	1995709	0	+	1	1	95	121	1.0
CP008925.1	h6.sal.bam	other	1995710	1995710	0	+	1	6	96	123	1.0
CP008925.1	h6.sal.bam	other	1995711	1995711	0	+	0	1	94	117	0.0
CP008925.1	h6.sal.bam	other	1995712	1995712	0	+	0	1	91	116	0.0
CP008925.1	h6.sal.bam	other	1995713	1995713	0	+	0	0	91	121	0.0
CP008925.1	h6.sal.bam	other	1995714	1995714	0	+	0	1	90	122	0.0
CP008925.1	h6.sal.bam	other	1995715	1995715	0	+	0	1	90	122	0.0
CP008925.1	h6.sal.bam	other	1995716	1995716	0	+	1	1	90	121	1.0
CP008925.1	h6.sal.bam	other	1995717	1995717	0	+	1	2	88	120	1.0
CP008925.1	h6.sal.bam	other	1995718	1995718	0	+	1	1	89	129	1.0
CP008925.1	h6.sal.bam	other	1995719	1995719	0	+	0	0	87	128	0.0
CP008925.1	h6.sal.bam	other	1995720	1995720	0	+	0	2	87	130	0.0
CP008925.1	h6.sal.bam	other	1995721	1995721	0	+	2	2	87	129	2.0
CP008925.1	h6.sal.bam	other	1995722	1995722	0	+	2	4	88	130	2.0
CP008925.1	h6.sal.bam	other	1995723	1995723	0	+	0	0	88	126	0.0
CP008925.1	h6.sal.bam	other	1995724	1995724	0	+	4	2	89	131	4.0
CP008925.1	h6.sal.bam	other	1995725	1995725	0	+	4	1	93	129	4.0
CP008925.1	h6.sal.bam	other	1995726	1995726	0	+	0	2	88	131	0.0
CP008925.1	h6.sal.bam	other	1995727	1995727	0	+	1	2	89	131	1.0
CP008925.1	h6.sal.bam	other	1995728	1995728	0	+	1	1	90	129	1.0
CP008925.1	h6.sal.bam	other	1995729	1995729	0	+	2	2	89	130	2.0
CP008925.1	h6.sal.bam	other	1995730	1995730	0	+	2	2	89	132	2.0
CP008925.1	h6.sal.bam	other	1995731	1995731	0	+	2	1	90	130	2.0
CP008925.1	h6.sal.bam	other	1995732	1995732	0	+	1	0	88	131	1.0
CP008925.1	h6.sal.bam	other	1995733	1995733	0	+	1	3	88	132	1.0
CP008925.1	h6.sal.bam	other	1995734	1995734	0	+	0	1	85	131	0.0
CP008925.1	h6.sal.bam	other	1995735	1995735	0	+	0	5	85	131	0.0
CP008925.1	h6.sal.bam	other	1995736	1995736	0	+	0	2	85	127	0.0
CP008925.1	h6.sal.bam	other	1995737	1995737	0	+	0	1	82	127	0.0
CP008925.1	h6.sal.bam	other	1995738	1995738	0	+	2	1	84	128	2.0
CP008925.1	h6.sal.bam	other	1995739	1995739	0	+	1	1	85	127	1.0
CP008925.1	h6.sal.bam	other	1995740	1995740	0	+	4	2	87	132	4.0
CP008925.1	h6.sal.bam	other	1995741	1995741	0	+	1	1	88	130	1.0
CP008925.1	h6.sal.bam	other	1995742	1995742	0	+	0	0	84	132	0.0
CP008925.1	h6.sal.bam	other	1995743	1995743	0	+	0	0	82	134	0.0
CP008925.1	h6.sal.bam	other	1995744	1995744	0	+	2	2	81	136	2.0
CP008925.1	h6.sal.bam	other	1995745	1995745	0	+	1	2	79	134	1.0
CP008925.1	h6.sal.bam	other	1995746	1995746	0	+	2	4	81	132	2.0
CP008925.1	h6.sal.bam	other	1995747	1995747	0	+	2	0	82	128	2.0
CP008925.1	h6.sal.bam	other	1995748	1995748	0	+	1	3	82	130	1.0
CP008925.1	h6.sal.bam	other	1995749	1995749	0	+	0	1	82	129	0.0
CP008925.1	h6.sal.bam	other	1995750	1995750	0	+	1	0	83	132	1.0
CP008925.1	h6.sal.bam	other	1995751	1995751	0	+	0	2	81	132	0.0
CP008925.1	h6.sal.bam	other	1995752	1995752	0	+	1	2	82	130	1.0
CP008925.1	h6.sal.bam	other	1995753	1995753	0	+	5	0	86	130	5.0
CP008925.1	h6.sal.bam	other	1995754	1995754	0	+	1	1	87	132	1.0
CP008925.1	h6.sal.bam	other	1995755	1995755	0	+	1	2	88	133	1.0
CP008925.1	h6.sal.bam	GAAC	1995756	1995756	1995764	+	1	0	87	133	1.0
CP008925.1	h6.sal.bam	other	1995757	1995757	0	+	1	1	87	134	1.0
CP008925.1	h6.sal.bam	GAAC	1995758	1995758	1995764	+	3	1	89	135	3.0
CP008925.1	h6.sal.bam	other	1995759	1995759	0	+	0	2	88	136	0.0
CP008925.1	h6.sal.bam	other	1995760	1995760	0	+	0	5	88	134	0.0
CP008925.1	h6.sal.bam	other	1995761	1995761	0	+	1	0	84	130	1.0
CP008925.1	h6.sal.bam	other	1995762	1995762	0	+	2	1	86	130	2.0
CP008925.1	h6.sal.bam	other	1995763	1995763	0	+	2	1	81	129	2.0
CP008925.1	h6.sal.bam	other	1995764	1995764	0	+	2	2	83	135	2.0
CP008925.1	h6.sal.bam	other	1995765	1995765	0	+	3	3	86	136	3.0
CP008925.1	h6.sal.bam	other	1995766	1995766	0	+	2	4	84	142	2.0
CP008925.1	h6.sal.bam	other	1995767	1995767	0	+	2	3	86	139	2.0
CP008925.1	h6.sal.bam	other	1995768	1995768	0	+	1	0	84	136	1.0
CP008925.1	h6.sal.bam	other	1995769	1995769	0	+	1	3	85	136	1.0
CP008925.1	h6.sal.bam	other	1995770	1995770	0	+	0	3	85	133	0.0
CP008925.1	h6.sal.bam	other	1995771	1995771	0	+	3	1	88	130	3.0
CP008925.1	h6.sal.bam	other	1995772	1995772	0	+	4	0	92	129	4.0
CP008925.1	h6.sal.bam	GAAC	1995773	1995773	1995764	+	1	1	92	132	1.0
CP008925.1	h6.sal.bam	other	1995774	1995774	0	+	4	1	91	132	4.0
CP008925.1	h6.sal.bam	GAAC	1995775	1995775	1995764	+	1	2	92	132	1.0
CP008925.1	h6.sal.bam	other	1995776	1995776	0	+	0	0	92	130	0.0
CP008925.1	h6.sal.bam	other	1995777	1995777	0	+	1	3	93	132	1.0
CP008925.1	h6.sal.bam	other	1995778	1995778	0	+	1	2	94	133	1.0
CP008925.1	h6.sal.bam	other	1995779	1995779	0	+	1	0	92	131	1.0
CP008925.1	h6.sal.bam	other	1995780	1995780	0	+	1	1	90	131	1.0
CP008925.1	h6.sal.bam	other	1995781	1995781	0	+	1	1	91	137	1.0
CP008925.1	h6.sal.bam	other	1995782	1995782	0	+	5	2	95	138	5.0
CP008925.1	h6.sal.bam	other	1995783	1995783	0	+	2	7	97	136	2.0
CP008925.1	h6.sal.bam	other	1995784	1995784	0	+	0	2	95	129	0.0
CP008925.1	h6.sal.bam	other	1995785	1995785	0	+	1	3	96	127	1.0
CP008925.1	h6.sal.bam	other	1995786	1995786	0	+	1	3	97	124	1.0
CP008925.1	h6.sal.bam	other	1995787	1995787	0	+	1	1	98	125	1.0
CP008925.1	h6.sal.bam	other	1995788	1995788	0	+	2	1	100	127	2.0
CP008925.1	h6.sal.bam	other	1995789	1995789	0	+	4	1	103	127	4.0
CP008925.1	h6.sal.bam	other	1995790	1995790	0	+	0	5	102	129	0.0
CP008925.1	h6.sal.bam	other	1995791	1995791	0	+	1	5	102	124	1.0
CP008925.1	h6.sal.bam	other	1995792	1995792	0	+	2	0	104	121	2.0
CP008925.1	h6.sal.bam	other	1995793	1995793	0	+	0	1	103	122	0.0
CP008925.1	h6.sal.bam	other	1995794	1995794	0	+	0	1	103	121	0.0
CP008925.1	h6.sal.bam	GTTC	1995795	1995795	1995803	+	2	1	105	120	2.0
CP008925.1	h6.sal.bam	other	1995796	1995796	0	+	1	3	103	122	1.0
CP008925.1	h6.sal.bam	GTTC	1995797	1995797	1995803	+	0	3	103	119	0.0
CP008925.1	h6.sal.bam	other	1995798	1995798	0	+	2	2	101	119	2.0
CP008925.1	h6.sal.bam	other	1995799	1995799	0	+	1	1	99	117	1.0
CP008925.1	h6.sal.bam	other	1995800	1995800	0	+	1	2	100	120	1.0
CP008925.1	h6.sal.bam	other	1995801	1995801	0	+	0	2	100	118	0.0
CP008925.1	h6.sal.bam	other	1995802	1995802	0	+	3	2	99	119	3.0
CP008925.1	h6.sal.bam	other	1995803	1995803	0	+	1	3	100	117	1.0
CP008925.1	h6.sal.bam	other	1995804	1995804	0	+	0	2	100	114	0.0
CP008925.1	h6.sal.bam	other	1995805	1995805	0	+	0	0	98	113	0.0
CP008925.1	h6.sal.bam	other	1995806	1995806	0	+	2	2	98	117	2.0
CP008925.1	h6.sal.bam	other	1995807	1995807	0	+	1	0	98	115	1.0
CP008925.1	h6.sal.bam	other	1995808	1995808	0	+	2	2	99	115	2.0
CP008925.1	h6.sal.bam	other	1995809	1995809	0	+	0	1	99	115	0.0
CP008925.1	h6.sal.bam	other	1995810	1995810	0	+	3	1	102	114	3.0
CP008925.1	h6.sal.bam	other	1995811	1995811	0	+	2	2	104	113	2.0
CP008925.1	h6.sal.bam	GTTC	1995812	1995812	1995803	+	2	2	103	111	2.0
CP008925.1	h6.sal.bam	other	1995813	1995813	0	+	5	6	108	109	5.0
CP008925.1	h6.sal.bam	GTTC	1995814	1995814	1995803	+	1	0	107	103	1.0
CP008925.1	h6.sal.bam	other	1995815	1995815	0	+	0	2	103	106	0.0
CP008925.1	h6.sal.bam	other	1995816	1995816	0	+	0	1	102	106	0.0
CP008925.1	h6.sal.bam	other	1995817	1995817	0	+	0	2	102	105	0.0
CP008925.1	h6.sal.bam	other	1995818	1995818	0	+	1	2	103	108	1.0
CP008925.1	h6.sal.bam	other	1995819	1995819	0	+	2	0	103	106	2.0
CP008925.1	h6.sal.bam	other	1995820	1995820	0	+	0	0	102	106	0.0
CP008925.1	h6.sal.bam	other	1995821	1995821	0	+	1	0	100	108	1.0
CP008925.1	h6.sal.bam	other	1995822	1995822	0	+	2	2	101	108	2.0
CP008925.1	h6.sal.bam	other	1995823	1995823	0	+	2	2	102	107	2.0
CP008925.1	h6.sal.bam	other	1995824	1995824	0	+	1	4	102	106	1.0
CP008925.1	h6.sal.bam	other	1995825	1995825	0	+	1	0	103	102	1.0
CP008925.1	h6.sal.bam	other	1995826	1995826	0	+	2	0	98	105	2.0
CP008925.1	h6.sal.bam	other	1995827	1995827	0	+	1	3	99	108	1.0
CP008925.1	h6.sal.bam	other	1995828	1995828	0	+	1	1	100	107	1.0
CP008925.1	h6.sal.bam	other	1995829	1995829	0	+	0	2	100	107	0.0
CP008925.1	h6.sal.bam	other	1995830	1995830	0	+	1	2	100	105	1.0
CP008925.1	h6.sal.bam	other	1995831	1995831	0	+	1	1	100	103	1.0
CP008925.1	h6.sal.bam	other	1995832	1995832	0	+	0	2	98	102	0.0
CP008925.1	h6.sal.bam	other	1995833	1995833	0	+	0	2	98	100	0.0
CP008925.1	h6.sal.bam	other	1995834	1995834	0	+	0	0	98	98	0.0
CP008925.1	h6.sal.bam	other	1995835	1995835	0	+	1	1	99	98	1.0
CP008925.1	h6.sal.bam	other	1995836	1995836	0	+	2	0	100	103	2.0
CP008925.1	h6.sal.bam	other	1995837	1995837	0	+	2	0	98	104	2.0
CP008925.1	h6.sal.bam	other	1995838	1995838	0	+	5	8	103	105	5.0
CP008925.1	h6.sal.bam	other	1995839	1995839	0	+	0	2	98	97	0.0
CP008925.1	h6.sal.bam	other	1995840	1995840	0	+	1	11	99	95	1.0
CP008925.1	h6.sal.bam	other	1995841	1995841	0	+	3	1	100	89	3.0
CP008925.1	h6.sal.bam	other	1995842	1995842	0	+	2	1	100	88	2.0
CP008925.1	h6.sal.bam	other	1995843	1995843	0	+	1	0	100	89	1.0
CP008925.1	h6.sal.bam	other	1995844	1995844	0	+	4	0	103	91	4.0
CP008925.1	h6.sal.bam	other	1995845	1995845	0	+	1	0	104	91	1.0
CP008925.1	h6.sal.bam	other	1995846	1995846	0	+	1	0	102	91	1.0
CP008925.1	h6.sal.bam	other	1995847	1995847	0	+	3	1	101	91	3.0
CP008925.1	h6.sal.bam	other	1995848	1995848	0	+	0	1	100	95	0.0
CP008925.1	h6.sal.bam	other	1995849	1995849	0	+	1	1	97	97	1.0
CP008925.1	h6.sal.bam	other	1995850	1995850	0	+	1	2	97	96	1.0
CP008925.1	h6.sal.bam	other	1995851	1995851	0	+	0	2	97	94	0.0
CP008925.1	h6.sal.bam	other	1995852	1995852	0	+	3	2	98	95	3.0
CP008925.1	h6.sal.bam	other	1995853	1995853	0	+	2	2	99	97	2.0
CP008925.1	h6.sal.bam	other	1995854	1995854	0	+	1	3	98	97	1.0
CP008925.1	h6.sal.bam	other	1995855	1995855	0	+	0	2	98	94	0.0
CP008925.1	h6.sal.bam	other	1995856	1995856	0	+	2	2	100	93	2.0
CP008925.1	h6.sal.bam	other	1995857	1995857	0	+	3	0	97	94	3.0
CP008925.1	h6.sal.bam	other	1995858	1995858	0	+	1	0	97	94	1.0
CP008925.1	h6.sal.bam	other	1995859	1995859	0	+	0	1	97	95	0.0
CP008925.1	h6.sal.bam	other	1995860	1995860	0	+	1	2	96	94	1.0
CP008925.1	h6.sal.bam	other	1995861	1995861	0	+	1	1	97	93	1.0
CP008925.1	h6.sal.bam	other	1995862	1995862	0	+	4	2	98	94	4.0
CP008925.1	h6.sal.bam	other	1995863	1995863	0	+	3	1	97	92	3.0
CP008925.1	h6.sal.bam	other	1995864	1995864	0	+	0	3	97	91	0.0
CP008925.1	h6.sal.bam	other	1995865	1995865	0	+	0	0	97	88	0.0
CP008925.1	h6.sal.bam	other	1995866	1995866	0	+	4	2	98	88	4.0
CP008925.1	h6.sal.bam	other	1995867	1995867	0	+	0	1	98	86	0.0
CP008925.1	h6.sal.bam	other	1995868	1995868	0	+	0	0	98	90	0.0
CP008925.1	h6.sal.bam	other	1995869	1995869	0	+	1	2	97	90	1.0
CP008925.1	h6.sal.bam	other	1995870	1995870	0	+	0	1	97	88	0.0
CP008925.1	h6.sal.bam	other	1995871	1995871	0	+	3	0	99	87	3.0
CP008925.1	h6.sal.bam	other	1995872	1995872	0	+	2	3	101	87	2.0
CP008925.1	h6.sal.bam	other	1995873	1995873	0	+	3	0	102	84	3.0
CP008925.1	h6.sal.bam	other	1995874	1995874	0	+	1	4	102	84	1.0
CP008925.1	h6.sal.bam	other	1995875	1995875	0	+	1	2	102	85	1.0
CP008925.1	h6.sal.bam	other	1995876	1995876	0	+	1	1	97	84	1.0
CP008925.1	h6.sal.bam	other	1995877	1995877	0	+	0	0	97	85	0.0
CP008925.1	h6.sal.bam	other	1995878	1995878	0	+	4	1	101	89	4.0
CP008925.1	h6.sal.bam	other	1995879	1995879	0	+	0	1	101	88	0.0
CP008925.1	h6.sal.bam	other	1995880	1995880	0	+	1	3	102	92	1.0
CP008925.1	h6.sal.bam	other	1995881	1995881	0	+	3	1	105	89	3.0
CP008925.1	h6.sal.bam	other	1995882	1995882	0	+	2	1	106	88	2.0
CP008925.1	h6.sal.bam	other	1995883	1995883	0	+	1	0	104	88	1.0
CP008925.1	h6.sal.bam	other	1995884	1995884	0	+	2	0	103	89	2.0
CP008925.1	h6.sal.bam	other	1995885	1995885	0	+	0	0	103	89	0.0
CP008925.1	h6.sal.bam	other	1995886	1995886	0	+	0	0	101	91	0.0
CP008925.1	h6.sal.bam	other	1995887	1995887	0	+	0	0	99	91	0.0
CP008925.1	h6.sal.bam	other	1995888	1995888	0	+	3	2	98	91	3.0
CP008925.1	h6.sal.bam	other	1995889	1995889	0	+	1	1	97	89	1.0
CP008925.1	h6.sal.bam	other	1995890	1995890	0	+	2	2	99	88	2.0
CP008925.1	h6.sal.bam	other	1995891	1995891	0	+	0	6	99	86	0.0
CP008925.1	h6.sal.bam	other	1995892	1995892	0	+	2	0	101	82	2.0
CP008925.1	h6.sal.bam	other	1995893	1995893	0	+	1	0	99	83	1.0
CP008925.1	h6.sal.bam	other	1995894	1995894	0	+	1	1	100	85	1.0
CP008925.1	h6.sal.bam	other	1995895	1995895	0	+	0	1	94	84	0.0
CP008925.1	h6.sal.bam	other	1995896	1995896	0	+	1	1	95	85	1.0
CP008925.1	h6.sal.bam	other	1995897	1995897	0	+	0	1	95	85	0.0
CP008925.1	h6.sal.bam	other	1995898	1995898	0	+	0	0	95	84	0.0
CP008925.1	h6.sal.bam	other	1995899	1995899	0	+	1	2	96	90	1.0
CP008925.1	h6.sal.bam	other	1995900	1995900	0	+	2	2	96	89	2.0
CP008925.1	h6.sal.bam	other	1995901	1995901	0	+	1	2	96	88	1.0
CP008925.1	h6.sal.bam	other	1995902	1995902	0	+	1	2	97	87	1.0
CP008925.1	h6.sal.bam	other	1995903	1995903	0	+	2	0	98	86	2.0
CP008925.1	h6.sal.bam	other	1995904	1995904	0	+	2	0	98	86	2.0
CP008925.1	h6.sal.bam	other	1995905	1995905	0	+	0	0	98	86	0.0
CP008925.1	h6.sal.bam	other	1995906	1995906	0	+	4	0	102	86	4.0
CP008925.1	h6.sal.bam	other	1995907	1995907	0	+	3	2	105	87	3.0
CP008925.1	h6.sal.bam	other	1995908	1995908	0	+	0	1	105	85	0.0
CP008925.1	h6.sal.bam	other	1995909	1995909	0	+	0	3	105	87	0.0
CP008925.1	h6.sal.bam	other	1995910	1995910	0	+	1	1	105	84	1.0
CP008925.1	h6.sal.bam	other	1995911	1995911	0	+	1	0	104	84	1.0
CP008925.1	h6.sal.bam	other	1995912	1995912	0	+	3	1	105	84	3.0
CP008925.1	h6.sal.bam	other	1995913	1995913	0	+	1	1	101	84	1.0
CP008925.1	h6.sal.bam	other	1995914	1995914	0	+	2	0	103	84	2.0
CP008925.1	h6.sal.bam	other	1995915	1995915	0	+	0	6	102	85	0.0
CP008925.1	h6.sal.bam	other	1995916	1995916	0	+	1	0	98	80	1.0
CP008925.1	h6.sal.bam	other	1995917	1995917	0	+	0	2	98	81	0.0
CP008925.1	h6.sal.bam	other	1995918	1995918	0	+	1	1	98	80	1.0
CP008925.1	h6.sal.bam	other	1995919	1995919	0	+	1	0	95	80	1.0
CP008925.1	h6.sal.bam	other	1995920	1995920	0	+	3	2	96	81	3.0
CP008925.1	h6.sal.bam	other	1995921	1995921	0	+	0	3	96	83	0.0
CP008925.1	h6.sal.bam	other	1995922	1995922	0	+	2	1	92	82	2.0
CP008925.1	h6.sal.bam	other	1995923	1995923	0	+	1	1	93	84	1.0
CP008925.1	h6.sal.bam	other	1995924	1995924	0	+	2	0	93	84	2.0
CP008925.1	h6.sal.bam	other	1995925	1995925	0	+	0	2	93	84	0.0
CP008925.1	h6.sal.bam	other	1995926	1995926	0	+	0	2	93	85	0.0
CP008925.1	h6.sal.bam	other	1995927	1995927	0	+	2	4	91	89	2.0
CP008925.1	h6.sal.bam	other	1995928	1995928	0	+	0	2	91	85	0.0
CP008925.1	h6.sal.bam	other	1995929	1995929	0	+	3	0	92	86	3.0
CP008925.1	h6.sal.bam	other	1995930	1995930	0	+	0	1	92	86	0.0
CP008925.1	h6.sal.bam	other	1995931	1995931	0	+	0	3	91	86	0.0
CP008925.1	h6.sal.bam	other	1995932	1995932	0	+	2	0	89	83	2.0
CP008925.1	h6.sal.bam	other	1995933	1995933	0	+	3	0	92	85	3.0
CP008925.1	h6.sal.bam	other	1995934	1995934	0	+	1	0	93	85	1.0
CP008925.1	h6.sal.bam	other	1995935	1995935	0	+	1	1	92	87	1.0
CP008925.1	h6.sal.bam	other	1995936	1995936	0	+	1	2	89	86	1.0
CP008925.1	h6.sal.bam	other	1995937	1995937	0	+	1	0	90	84	1.0
CP008925.1	h6.sal.bam	other	1995938	1995938	0	+	1	0	88	84	1.0
CP008925.1	h6.sal.bam	other	1995939	1995939	0	+	5	0	92	88	5.0
CP008925.1	h6.sal.bam	other	1995940	1995940	0	+	2	0	89	90	2.0
CP008925.1	h6.sal.bam	other	1995941	1995941	0	+	4	4	93	91	4.0
CP008925.1	h6.sal.bam	other	1995942	1995942	0	+	3	1	96	87	3.0
CP008925.1	h6.sal.bam	other	1995943	1995943	0	+	3	0	99	89	3.0
CP008925.1	h6.sal.bam	other	1995944	1995944	0	+	0	1	98	93	0.0
CP008925.1	h6.sal.bam	other	1995945	1995945	0	+	1	3	99	93	1.0
CP008925.1	h6.sal.bam	other	1995946	1995946	0	+	0	0	97	90	0.0
CP008925.1	h6.sal.bam	other	1995947	1995947	0	+	0	2	94	93	0.0
CP008925.1	h6.sal.bam	other	1995948	1995948	0	+	0	0	94	91	0.0
CP008925.1	h6.sal.bam	other	1995949	1995949	0	+	0	0	93	94	0.0
CP008925.1	h6.sal.bam	other	1995950	1995950	0	+	0	1	92	94	0.0
CP008925.1	h6.sal.bam	other	1995951	1995951	0	+	1	3	92	96	1.0
CP008925.1	h6.sal.bam	other	1995952	1995952	0	+	1	2	93	94	1.0
CP008925.1	h6.sal.bam	other	1995953	1995953	0	+	4	2	93	92	4.0
CP008925.1	h6.sal.bam	other	1995954	1995954	0	+	2	3	94	91	2.0
CP008925.1	h6.sal.bam	other	1995955	1995955	0	+	0	0	94	91	0.0
CP008925.1	h6.sal.bam	other	1995956	1995956	0	+	1	1	90	92	1.0
CP008925.1	h6.sal.bam	other	1995957	1995957	0	+	2	0	91	92	2.0
CP008925.1	h6.sal.bam	other	1995958	1995958	0	+	1	2	92	92	1.0
CP008925.1	h6.sal.bam	other	1995959	1995959	0	+	1	0	91	91	1.0
CP008925.1	h6.sal.bam	other	1995960	1995960	0	+	0	1	90	93	0.0
CP008925.1	h6.sal.bam	other	1995961	1995961	0	+	1	0	91	93	1.0
CP008925.1	h6.sal.bam	other	1995962	1995962	0	+	2	0	91	93	2.0
CP008925.1	h6.sal.bam	other	1995963	1995963	0	+	2	0	92	95	2.0
CP008925.1	h6.sal.bam	other	1995964	1995964	0	+	3	0	93	95	3.0
CP008925.1	h6.sal.bam	other	1995965	1995965	0	+	1	1	94	95	1.0
CP008925.1	h6.sal.bam	other	1995966	1995966	0	+	0	1	94	95	0.0
CP008925.1	h6.sal.bam	other	1995967	1995967	0	+	2	1	94	96	2.0
CP008925.1	h6.sal.bam	other	1995968	1995968	0	+	1	2	94	95	1.0
CP008925.1	h6.sal.bam	other	1995969	1995969	0	+	3	0	96	97	3.0
CP008925.1	h6.sal.bam	other	1995970	1995970	0	+	0	3	96	102	0.0
CP008925.1	h6.sal.bam	other	1995971	1995971	0	+	0	0	95	99	0.0
CP008925.1	h6.sal.bam	other	1995972	1995972	0	+	2	3	97	106	2.0
CP008925.1	h6.sal.bam	other	1995973	1995973	0	+	4	3	101	106	4.0
CP008925.1	h6.sal.bam	other	1995974	1995974	0	+	1	1	101	107	1.0
CP008925.1	h6.sal.bam	other	1995975	1995975	0	+	0	1	99	107	0.0
CP008925.1	h6.sal.bam	other	1995976	1995976	0	+	2	1	100	108	2.0
CP008925.1	h6.sal.bam	other	1995977	1995977	0	+	2	1	99	110	2.0
CP008925.1	h6.sal.bam	other	1995978	1995978	0	+	1	0	99	109	1.0
CP008925.1	h6.sal.bam	other	1995979	1995979	0	+	0	0	99	110	0.0
CP008925.1	h6.sal.bam	other	1995980	1995980	0	+	3	0	98	110	3.0
CP008925.1	h6.sal.bam	other	1995981	1995981	0	+	1	1	96	114	1.0
CP008925.1	h6.sal.bam	other	1995982	1995982	0	+	0	2	96	117	0.0
CP008925.1	h6.sal.bam	other	1995983	1995983	0	+	1	2	97	117	1.0
CP008925.1	h6.sal.bam	other	1995984	1995984	0	+	2	0	99	115	2.0
CP008925.1	h6.sal.bam	other	1995985	1995985	0	+	1	1	99	115	1.0
CP008925.1	h6.sal.bam	other	1995986	1995986	0	+	3	1	101	118	3.0
CP008925.1	h6.sal.bam	other	1995987	1995987	0	+	4	1	102	117	4.0
CP008925.1	h6.sal.bam	other	1995988	1995988	0	+	4	1	103	120	4.0
CP008925.1	h6.sal.bam	other	1995989	1995989	0	+	3	2	106	119	3.0
CP008925.1	h6.sal.bam	other	1995990	1995990	0	+	1	0	106	118	1.0
CP008925.1	h6.sal.bam	other	1995991	1995991	0	+	0	1	106	118	0.0
CP008925.1	h6.sal.bam	other	1995992	1995992	0	+	2	0	108	122	2.0
CP008925.1	h6.sal.bam	other	1995993	1995993	0	+	1	1	108	122	1.0
CP008925.1	h6.sal.bam	other	1995994	1995994	0	+	2	1	106	122	2.0
CP008925.1	h6.sal.bam	other	1995995	1995995	0	+	1	3	107	123	1.0
CP008925.1	h6.sal.bam	other	1995996	1995996	0	+	0	2	105	122	0.0
CP008925.1	h6.sal.bam	other	1995997	1995997	0	+	2	3	107	122	2.0
CP008925.1	h6.sal.bam	other	1995998	1995998	0	+	2	1	106	119	2.0
CP008925.1	h6.sal.bam	other	1995999	1995999	0	+	3	3	109	119	3.0
CP008925.1	h6.sal.bam	other	1996000	1996000	0	+	0	3	109	116	0.0
CP008925.1	h6.sal.bam	other	1996001	1996001	0	+	1	3	108	116	1.0
CP008925.1	h6.sal.bam	other	1996002	1996002	0	+	1	3	109	117	1.0
CP008925.1	h6.sal.bam	other	1996003	1996003	0	+	0	1	109	114	0.0
CP008925.1	h6.sal.bam	other	1996004	1996004	0	+	2	0	108	115	2.0
CP008925.1	h6.sal.bam	other	1996005	1996005	0	+	1	1	109	115	1.0
CP008925.1	h6.sal.bam	other	1996006	1996006	0	+	0	1	109	114	0.0
CP008925.1	h6.sal.bam	other	1996007	1996007	0	+	0	2	107	115	0.0
CP008925.1	h6.sal.bam	other	1996008	1996008	0	+	2	1	106	113	2.0
CP008925.1	h6.sal.bam	other	1996009	1996009	0	+	3	0	108	113	3.0
CP008925.1	h6.sal.bam	other	1996010	1996010	0	+	1	0	108	113	1.0
CP008925.1	h6.sal.bam	other	1996011	1996011	0	+	1	3	108	117	1.0
CP008925.1	h6.sal.bam	other	1996012	1996012	0	+	2	2	109	114	2.0
CP008925.1	h6.sal.bam	other	1996013	1996013	0	+	0	0	103	113	0.0
CP008925.1	h6.sal.bam	other	1996014	1996014	0	+	2	4	105	113	2.0
CP008925.1	h6.sal.bam	other	1996015	1996015	0	+	1	1	100	112	1.0
CP008925.1	h6.sal.bam	other	1996016	1996016	0	+	0	0	100	112	0.0
CP008925.1	h6.sal.bam	other	1996017	1996017	0	+	2	3	96	112	2.0
CP008925.1	h6.sal.bam	other	1996018	1996018	0	+	4	3	100	109	4.0
CP008925.1	h6.sal.bam	other	1996019	1996019	0	+	0	2	100	106	0.0
CP008925.1	h6.sal.bam	other	1996020	1996020	0	+	0	1	99	106	0.0
CP008925.1	h6.sal.bam	other	1996021	1996021	0	+	2	0	101	109	2.0
CP008925.1	h6.sal.bam	other	1996022	1996022	0	+	1	3	102	109	1.0
CP008925.1	h6.sal.bam	other	1996023	1996023	0	+	1	0	103	109	1.0
CP008925.1	h6.sal.bam	other	1996024	1996024	0	+	1	2	104	109	1.0
CP008925.1	h6.sal.bam	other	1996025	1996025	0	+	1	1	105	109	1.0
CP008925.1	h6.sal.bam	other	1996026	1996026	0	+	2	1	105	110	2.0
CP008925.1	h6.sal.bam	other	1996027	1996027	0	+	1	1	102	111	1.0
CP008925.1	h6.sal.bam	other	1996028	1996028	0	+	1	0	103	111	1.0
CP008925.1	h6.sal.bam	other	1996029	1996029	0	+	4	1	104	111	4.0
CP008925.1	h6.sal.bam	other	1996030	1996030	0	+	2	1	105	114	2.0
CP008925.1	h6.sal.bam	other	1996031	1996031	0	+	1	1	105	114	1.0
CP008925.1	h6.sal.bam	other	1996032	1996032	0	+	0	1	103	113	0.0
CP008925.1	h6.sal.bam	other	1996033	1996033	0	+	1	2	103	112	1.0
CP008925.1	h6.sal.bam	other	1996034	1996034	0	+	4	1	106	114	4.0
CP008925.1	h6.sal.bam	other	1996035	1996035	0	+	1	1	107	113	1.0
CP008925.1	h6.sal.bam	other	1996036	1996036	0	+	0	0	106	116	0.0
CP008925.1	h6.sal.bam	other	1996037	1996037	0	+	1	1	105	118	1.0
CP008925.1	h6.sal.bam	other	1996038	1996038	0	+	5	0	104	118	5.0
CP008925.1	h6.sal.bam	other	1996039	1996039	0	+	1	1	104	118	1.0
CP008925.1	h6.sal.bam	other	1996040	1996040	0	+	2	2	106	121	2.0
CP008925.1	h6.sal.bam	other	1996041	1996041	0	+	2	0	106	119	2.0
CP008925.1	h6.sal.bam	other	1996042	1996042	0	+	2	1	108	120	2.0
CP008925.1	h6.sal.bam	other	1996043	1996043	0	+	3	3	108	119	3.0
CP008925.1	h6.sal.bam	other	1996044	1996044	0	+	1	5	109	116	1.0
CP008925.1	h6.sal.bam	other	1996045	1996045	0	+	2	1	109	111	2.0
CP008925.1	h6.sal.bam	other	1996046	1996046	0	+	5	6	114	113	5.0
CP008925.1	h6.sal.bam	other	1996047	1996047	0	+	0	3	114	107	0.0
CP008925.1	h6.sal.bam	other	1996048	1996048	0	+	10	5	121	106	10.0
CP008925.1	h6.sal.bam	other	1996049	1996049	0	+	0	2	120	102	0.0
CP008925.1	h6.sal.bam	other	1996050	1996050	0	+	1	2	119	101	1.0
CP008925.1	h6.sal.bam	other	1996051	1996051	0	+	1	3	113	100	1.0
CP008925.1	h6.sal.bam	other	1996052	1996052	0	+	0	0	113	100	0.0
CP008925.1	h6.sal.bam	other	1996053	1996053	0	+	1	1	114	101	1.0
CP008925.1	h6.sal.bam	other	1996054	1996054	0	+	0	0	114	100	0.0
CP008925.1	h6.sal.bam	other	1996055	1996055	0	+	1	3	115	101	1.0
CP008925.1	h6.sal.bam	other	1996056	1996056	0	+	3	4	118	98	3.0
CP008925.1	h6.sal.bam	other	1996057	1996057	0	+	0	2	118	94	0.0
CP008925.1	h6.sal.bam	other	1996058	1996058	0	+	4	1	120	93	4.0
CP008925.1	h6.sal.bam	other	1996059	1996059	0	+	1	1	119	92	1.0
CP008925.1	h6.sal.bam	other	1996060	1996060	0	+	1	2	119	94	1.0
CP008925.1	h6.sal.bam	other	1996061	1996061	0	+	5	3	122	95	5.0
CP008925.1	h6.sal.bam	other	1996062	1996062	0	+	0	1	115	93	0.0
CP008925.1	h6.sal.bam	other	1996063	1996063	0	+	2	0	117	92	2.0
CP008925.1	h6.sal.bam	other	1996064	1996064	0	+	3	1	117	95	3.0
CP008925.1	h6.sal.bam	other	1996065	1996065	0	+	2	3	118	98	2.0
CP008925.1	h6.sal.bam	other	1996066	1996066	0	+	0	2	118	96	0.0
CP008925.1	h6.sal.bam	other	1996067	1996067	0	+	1	0	116	95	1.0
CP008925.1	h6.sal.bam	other	1996068	1996068	0	+	2	1	114	96	2.0
CP008925.1	h6.sal.bam	other	1996069	1996069	0	+	0	2	114	101	0.0
CP008925.1	h6.sal.bam	other	1996070	1996070	0	+	0	2	114	99	0.0
CP008925.1	h6.sal.bam	other	1996071	1996071	0	+	1	2	115	99	1.0
CP008925.1	h6.sal.bam	other	1996072	1996072	0	+	1	1	112	98	1.0
CP008925.1	h6.sal.bam	other	1996073	1996073	0	+	3	1	115	98	3.0
CP008925.1	h6.sal.bam	other	1996074	1996074	0	+	1	1	113	100	1.0
CP008925.1	h6.sal.bam	other	1996075	1996075	0	+	0	3	110	99	0.0
CP008925.1	h6.sal.bam	other	1996076	1996076	0	+	1	3	111	98	1.0
CP008925.1	h6.sal.bam	other	1996077	1996077	0	+	0	0	111	98	0.0
CP008925.1	h6.sal.bam	other	1996078	1996078	0	+	1	2	110	100	1.0
CP008925.1	h6.sal.bam	other	1996079	1996079	0	+	1	0	111	99	1.0
CP008925.1	h6.sal.bam	other	1996080	1996080	0	+	0	1	110	100	0.0
CP008925.1	h6.sal.bam	other	1996081	1996081	0	+	1	0	111	107	1.0
CP008925.1	h6.sal.bam	other	1996082	1996082	0	+	1	0	112	109	1.0
CP008925.1	h6.sal.bam	other	1996083	1996083	0	+	2	0	109	114	2.0
CP008925.1	h6.sal.bam	other	1996084	1996084	0	+	1	4	109	116	1.0
CP008925.1	h6.sal.bam	other	1996085	1996085	0	+	0	0	108	114	0.0
CP008925.1	h6.sal.bam	other	1996086	1996086	0	+	3	0	109	116	3.0
CP008925.1	h6.sal.bam	other	1996087	1996087	0	+	1	1	110	118	1.0
CP008925.1	h6.sal.bam	other	1996088	1996088	0	+	0	0	110	118	0.0
CP008925.1	h6.sal.bam	other	1996089	1996089	0	+	1	3	109	119	1.0
CP008925.1	h6.sal.bam	other	1996090	1996090	0	+	3	1	111	117	3.0
CP008925.1	h6.sal.bam	other	1996091	1996091	0	+	1	0	112	116	1.0
CP008925.1	h6.sal.bam	other	1996092	1996092	0	+	2	1	112	116	2.0
CP008925.1	h6.sal.bam	other	1996093	1996093	0	+	0	2	109	117	0.0
CP008925.1	h6.sal.bam	other	1996094	1996094	0	+	1	4	110	119	1.0
CP008925.1	h6.sal.bam	other	1996095	1996095	0	+	1	0	109	116	1.0
CP008925.1	h6.sal.bam	other	1996096	1996096	0	+	0	1	109	117	0.0
CP008925.1	h6.sal.bam	other	1996097	1996097	0	+	1	2	110	116	1.0
CP008925.1	h6.sal.bam	other	1996098	1996098	0	+	1	0	110	115	1.0
CP008925.1	h6.sal.bam	other	1996099	1996099	0	+	3	2	112	115	3.0
CP008925.1	h6.sal.bam	other	1996100	1996100	0	+	2	2	113	113	2.0
CP008925.1	h6.sal.bam	other	1996101	1996101	0	+	3	2	113	115	3.0
CP008925.1	h6.sal.bam	other	1996102	1996102	0	+	1	4	113	117	1.0
CP008925.1	h6.sal.bam	other	1996103	1996103	0	+	2	0	114	115	2.0
CP008925.1	h6.sal.bam	other	1996104	1996104	0	+	1	1	111	117	1.0
CP008925.1	h6.sal.bam	other	1996105	1996105	0	+	3	0	112	118	3.0
CP008925.1	h6.sal.bam	other	1996106	1996106	0	+	3	1	115	121	3.0
CP008925.1	h6.sal.bam	other	1996107	1996107	0	+	3	2	118	120	3.0
CP008925.1	h6.sal.bam	other	1996108	1996108	0	+	1	1	114	118	1.0
CP008925.1	h6.sal.bam	other	1996109	1996109	0	+	0	5	114	117	0.0
CP008925.1	h6.sal.bam	other	1996110	1996110	0	+	1	0	113	114	1.0
CP008925.1	h6.sal.bam	other	1996111	1996111	0	+	4	1	116	120	4.0
CP008925.1	h6.sal.bam	other	1996112	1996112	0	+	1	1	109	123	1.0
CP008925.1	h6.sal.bam	other	1996113	1996113	0	+	2	2	111	123	2.0
CP008925.1	h6.sal.bam	other	1996114	1996114	0	+	3	2	114	123	3.0
CP008925.1	h6.sal.bam	other	1996115	1996115	0	+	0	1	112	123	0.0
CP008925.1	h6.sal.bam	other	1996116	1996116	0	+	0	1	110	123	0.0
CP008925.1	h6.sal.bam	other	1996117	1996117	0	+	1	0	111	123	1.0
CP008925.1	h6.sal.bam	other	1996118	1996118	0	+	1	0	106	125	1.0
CP008925.1	h6.sal.bam	other	1996119	1996119	0	+	1	0	105	126	1.0
CP008925.1	h6.sal.bam	other	1996120	1996120	0	+	0	3	105	126	0.0
CP008925.1	h6.sal.bam	other	1996121	1996121	0	+	2	1	103	123	2.0
CP008925.1	h6.sal.bam	other	1996122	1996122	0	+	0	1	103	124	0.0
CP008925.1	h6.sal.bam	other	1996123	1996123	0	+	2	1	96	124	2.0
CP008925.1	h6.sal.bam	other	1996124	1996124	0	+	1	0	96	124	1.0
CP008925.1	h6.sal.bam	other	1996125	1996125	0	+	2	1	98	124	2.0
CP008925.1	h6.sal.bam	other	1996126	1996126	0	+	0	3	98	126	0.0
CP008925.1	h6.sal.bam	other	1996127	1996127	0	+	3	1	100	124	3.0
CP008925.1	h6.sal.bam	other	1996128	1996128	0	+	0	0	99	123	0.0
CP008925.1	h6.sal.bam	other	1996129	1996129	0	+	0	2	99	125	0.0
CP008925.1	h6.sal.bam	other	1996130	1996130	0	+	1	0	100	123	1.0
CP008925.1	h6.sal.bam	other	1996131	1996131	0	+	2	1	99	124	2.0
CP008925.1	h6.sal.bam	other	1996132	1996132	0	+	0	0	95	125	0.0
CP008925.1	h6.sal.bam	other	1996133	1996133	0	+	2	3	96	126	2.0
CP008925.1	h6.sal.bam	other	1996134	1996134	0	+	0	3	96	123	0.0
CP008925.1	h6.sal.bam	other	1996135	1996135	0	+	2	1	92	121	2.0
CP008925.1	h6.sal.bam	other	1996136	1996136	0	+	2	0	94	121	2.0
CP008925.1	h6.sal.bam	other	1996137	1996137	0	+	4	3	96	123	4.0
CP008925.1	h6.sal.bam	other	1996138	1996138	0	+	0	2	93	122	0.0
CP008925.1	h6.sal.bam	other	1996139	1996139	0	+	2	2	93	120	1.3333333333333333
CP008925.1	h6.sal.bam	other	1996140	1996140	0	+	5	2	98	118	5.0
CP008925.1	h6.sal.bam	other	1996141	1996141	0	+	1	0	99	120	0.6666666666666666
CP008925.1	h6.sal.bam	other	1996142	1996142	0	+	0	2	96	120	0.0
CP008925.1	h6.sal.bam	other	1996143	1996143	0	+	2	5	98	118	2.0
CP008925.1	h6.sal.bam	other	1996144	1996144	0	+	2	2	100	113	1.3333333333333333
CP008925.1	h6.sal.bam	other	1996145	1996145	0	+	6	1	106	111	3.0
CP008925.1	h6.sal.bam	other	1996146	1996146	0	+	3	1	108	110	1.5
CP008925.1	h6.sal.bam	other	1996147	1996147	0	+	2	1	106	113	1.0
CP008925.1	h6.sal.bam	other	1996148	1996148	0	+	2	3	108	112	1.0
CP008925.1	h6.sal.bam	other	1996149	1996149	0	+	2	0	109	110	1.0
CP008925.1	h6.sal.bam	other	1996150	1996150	0	+	1	2	110	110	0.5
CP008925.1	h6.sal.bam	other	1996151	1996151	0	+	0	3	109	113	0.0
CP008925.1	h6.sal.bam	other	1996152	1996152	0	+	3	2	111	111	2.0
CP008925.1	h6.sal.bam	other	1996153	1996153	0	+	0	1	111	109	0.0
CP008925.1	h6.sal.bam	other	1996154	1996154	0	+	1	1	111	110	0.5
CP008925.1	h6.sal.bam	other	1996155	1996155	0	+	2	7	113	109	1.0
CP008925.1	h6.sal.bam	other	1996156	1996156	0	+	1	2	112	104	0.5
CP008925.1	h6.sal.bam	other	1996157	1996157	0	+	0	5	109	103	0.0
CP008925.1	h6.sal.bam	other	1996158	1996158	0	+	2	2	111	100	1.0
CP008925.1	h6.sal.bam	other	1996159	1996159	0	+	3	2	114	100	1.5
CP008925.1	h6.sal.bam	other	1996160	1996160	0	+	3	2	117	98	1.5
CP008925.1	h6.sal.bam	other	1996161	1996161	0	+	2	2	115	99	1.3333333333333333
CP008925.1	h6.sal.bam	other	1996162	1996162	0	+	2	2	117	97	1.3333333333333333
CP008925.1	h6.sal.bam	other	1996163	1996163	0	+	1	0	113	97	1.0
CP008925.1	h6.sal.bam	other	1996164	1996164	0	+	1	1	114	97	1.0
CP008925.1	h6.sal.bam	other	1996165	1996165	0	+	5	1	119	96	5.0
CP008925.1	h6.sal.bam	other	1996166	1996166	0	+	3	1	120	97	2.0
CP008925.1	h6.sal.bam	other	1996167	1996167	0	+	2	2	121	96	1.3333333333333333
CP008925.1	h6.sal.bam	other	1996168	1996168	0	+	1	2	122	95	0.5
CP008925.1	h6.sal.bam	other	1996169	1996169	0	+	0	1	119	94	0.0
CP008925.1	h6.sal.bam	other	1996170	1996170	0	+	1	1	120	93	0.5
CP008925.1	h6.sal.bam	other	1996171	1996171	0	+	0	0	119	93	0.0
CP008925.1	h6.sal.bam	other	1996172	1996172	0	+	0	1	119	93	0.0
CP008925.1	h6.sal.bam	other	1996173	1996173	0	+	1	0	117	94	0.5
CP008925.1	h6.sal.bam	other	1996174	1996174	0	+	3	1	118	95	1.5
CP008925.1	h6.sal.bam	other	1996175	1996175	0	+	0	4	115	97	0.0
CP008925.1	h6.sal.bam	other	1996176	1996176	0	+	4	4	119	94	2.0
CP008925.1	h6.sal.bam	other	1996177	1996177	0	+	1	2	119	90	0.5
CP008925.1	h6.sal.bam	other	1996178	1996178	0	+	2	1	119	88	1.0
CP008925.1	h6.sal.bam	other	1996179	1996179	0	+	1	2	119	87	0.5
CP008925.1	h6.sal.bam	other	1996180	1996180	0	+	2	3	118	89	1.0
CP008925.1	h6.sal.bam	other	1996181	1996181	0	+	3	0	118	88	1.5
CP008925.1	h6.sal.bam	other	1996182	1996182	0	+	7	1	122	88	3.5
CP008925.1	h6.sal.bam	other	1996183	1996183	0	+	2	0	123	90	1.0
CP008925.1	h6.sal.bam	other	1996184	1996184	0	+	0	2	122	94	0.0
CP008925.1	h6.sal.bam	other	1996185	1996185	0	+	4	6	126	92	2.0
CP008925.1	h6.sal.bam	other	1996186	1996186	0	+	0	3	122	90	0.0
CP008925.1	h6.sal.bam	other	1996187	1996187	0	+	0	1	122	87	0.0
CP008925.1	h6.sal.bam	other	1996188	1996188	0	+	2	2	122	87	1.0
CP008925.1	h6.sal.bam	other	1996189	1996189	0	+	7	1	126	86	3.5
CP008925.1	h6.sal.bam	other	1996190	1996190	0	+	0	1	126	85	0.0
CP008925.1	h6.sal.bam	other	1996191	1996191	0	+	11	1	136	86	5.5
CP008925.1	h6.sal.bam	other	1996192	1996192	0	+	0	2	136	85	0.0
CP008925.1	h6.sal.bam	other	1996193	1996193	0	+	1	1	135	89	0.5
CP008925.1	h6.sal.bam	GTTC	1996194	1996194	1996202	+	2	0	137	90	1.0
CP008925.1	h6.sal.bam	other	1996195	1996195	0	+	2	0	137	91	1.0
CP008925.1	h6.sal.bam	GTTC	1996196	1996196	1996202	+	1	2	138	95	0.5
CP008925.1	h6.sal.bam	other	1996197	1996197	0	+	2	1	140	93	1.0
CP008925.1	h6.sal.bam	other	1996198	1996198	0	+	0	1	137	94	0.0
CP008925.1	h6.sal.bam	other	1996199	1996199	0	+	0	0	134	96	0.0
CP008925.1	h6.sal.bam	other	1996200	1996200	0	+	2	3	136	96	1.0
CP008925.1	h6.sal.bam	other	1996201	1996201	0	+	1	1	137	93	0.5
CP008925.1	h6.sal.bam	other	1996202	1996202	0	+	0	0	134	97	0.0
CP008925.1	h6.sal.bam	other	1996203	1996203	0	+	2	2	136	97	1.0
CP008925.1	h6.sal.bam	other	1996204	1996204	0	+	2	0	138	97	1.0
CP008925.1	h6.sal.bam	other	1996205	1996205	0	+	3	1	140	99	1.5
CP008925.1	h6.sal.bam	other	1996206	1996206	0	+	4	2	143	98	2.0
CP008925.1	h6.sal.bam	other	1996207	1996207	0	+	1	1	144	96	0.5
CP008925.1	h6.sal.bam	other	1996208	1996208	0	+	3	0	145	95	1.5
CP008925.1	h6.sal.bam	other	1996209	1996209	0	+	0	1	144	101	0.0
CP008925.1	h6.sal.bam	other	1996210	1996210	0	+	0	1	142	105	0.0
CP008925.1	h6.sal.bam	GTTC	1996211	1996211	1996202	+	0	2	141	112	0.0
CP008925.1	h6.sal.bam	other	1996212	1996212	0	+	1	2	138	111	0.5
CP008925.1	h6.sal.bam	GTTC	1996213	1996213	1996202	+	1	0	136	114	0.5
CP008925.1	h6.sal.bam	other	1996214	1996214	0	+	2	3	133	117	1.0
CP008925.1	h6.sal.bam	other	1996215	1996215	0	+	1	1	134	116	0.5
CP008925.1	h6.sal.bam	other	1996216	1996216	0	+	2	0	136	115	1.0
CP008925.1	h6.sal.bam	other	1996217	1996217	0	+	1	0	136	115	0.5
CP008925.1	h6.sal.bam	other	1996218	1996218	0	+	2	1	134	119	1.0
CP008925.1	h6.sal.bam	other	1996219	1996219	0	+	2	3	127	119	1.0
CP008925.1	h6.sal.bam	other	1996220	1996220	0	+	4	0	131	118	2.0
CP008925.1	h6.sal.bam	other	1996221	1996221	0	+	8	0	139	120	4.0
CP008925.1	h6.sal.bam	other	1996222	1996222	0	+	2	1	139	120	1.0
CP008925.1	h6.sal.bam	other	1996223	1996223	0	+	5	0	140	124	2.5
CP008925.1	h6.sal.bam	other	1996224	1996224	0	+	4	0	143	124	2.0
CP008925.1	h6.sal.bam	other	1996225	1996225	0	+	1	5	144	124	0.5
CP008925.1	h6.sal.bam	other	1996226	1996226	0	+	2	1	143	123	1.0
CP008925.1	h6.sal.bam	other	1996227	1996227	0	+	0	3	143	125	0.0
CP008925.1	h6.sal.bam	other	1996228	1996228	0	+	4	1	147	122	2.0
CP008925.1	h6.sal.bam	other	1996229	1996229	0	+	4	1	150	121	2.0
CP008925.1	h6.sal.bam	other	1996230	1996230	0	+	5	1	152	122	2.5
CP008925.1	h6.sal.bam	other	1996231	1996231	0	+	1	1	153	121	0.5
CP008925.1	h6.sal.bam	other	1996232	1996232	0	+	4	2	156	122	2.0
CP008925.1	h6.sal.bam	other	1996233	1996233	0	+	1	1	155	120	0.5
CP008925.1	h6.sal.bam	other	1996234	1996234	0	+	1	0	153	120	0.5
CP008925.1	h6.sal.bam	other	1996235	1996235	0	+	1	3	152	121	0.5
CP008925.1	h6.sal.bam	other	1996236	1996236	0	+	3	0	153	122	1.5
CP008925.1	h6.sal.bam	other	1996237	1996237	0	+	2	2	153	122	1.0
CP008925.1	h6.sal.bam	other	1996238	1996238	0	+	1	0	153	120	0.5
CP008925.1	h6.sal.bam	other	1996239	1996239	0	+	4	0	154	120	2.0
CP008925.1	h6.sal.bam	other	1996240	1996240	0	+	1	2	152	120	0.5
CP008925.1	h6.sal.bam	other	1996241	1996241	0	+	2	0	151	120	1.0
CP008925.1	h6.sal.bam	other	1996242	1996242	0	+	2	1	151	121	1.0
CP008925.1	h6.sal.bam	other	1996243	1996243	0	+	0	1	150	122	0.0
CP008925.1	h6.sal.bam	other	1996244	1996244	0	+	0	0	150	121	0.0
CP008925.1	h6.sal.bam	other	1996245	1996245	0	+	3	1	152	123	1.5
CP008925.1	h6.sal.bam	other	1996246	1996246	0	+	2	2	154	123	1.0
CP008925.1	h6.sal.bam	other	1996247	1996247	0	+	2	0	156	124	1.0
CP008925.1	h6.sal.bam	other	1996248	1996248	0	+	1	1	156	124	0.5
CP008925.1	h6.sal.bam	other	1996249	1996249	0	+	1	3	155	123	0.5
CP008925.1	h6.sal.bam	other	1996250	1996250	0	+	3	0	154	122	1.5
CP008925.1	h6.sal.bam	other	1996251	1996251	0	+	2	1	156	122	1.0
CP008925.1	h6.sal.bam	other	1996252	1996252	0	+	2	3	156	121	1.0
CP008925.1	h6.sal.bam	other	1996253	1996253	0	+	1	0	156	122	0.5
CP008925.1	h6.sal.bam	other	1996254	1996254	0	+	1	0	154	123	0.5
CP008925.1	h6.sal.bam	other	1996255	1996255	0	+	4	2	158	123	2.0
CP008925.1	h6.sal.bam	other	1996256	1996256	0	+	1	0	156	121	0.5
CP008925.1	h6.sal.bam	other	1996257	1996257	0	+	2	3	151	127	1.0
CP008925.1	h6.sal.bam	other	1996258	1996258	0	+	3	5	152	126	1.5
CP008925.1	h6.sal.bam	other	1996259	1996259	0	+	1	2	153	122	0.5
CP008925.1	h6.sal.bam	other	1996260	1996260	0	+	1	2	149	124	0.5
CP008925.1	h6.sal.bam	other	1996261	1996261	0	+	2	0	151	122	1.0
CP008925.1	h6.sal.bam	other	1996262	1996262	0	+	1	1	152	122	0.5
CP008925.1	h6.sal.bam	other	1996263	1996263	0	+	3	1	153	126	1.5
CP008925.1	h6.sal.bam	other	1996264	1996264	0	+	2	0	148	125	1.0
CP008925.1	h6.sal.bam	other	1996265	1996265	0	+	2	2	147	125	1.0
CP008925.1	h6.sal.bam	other	1996266	1996266	0	+	0	4	139	125	0.0
CP008925.1	h6.sal.bam	other	1996267	1996267	0	+	0	3	139	121	0.0
CP008925.1	h6.sal.bam	other	1996268	1996268	0	+	3	3	141	122	1.5
CP008925.1	h6.sal.bam	other	1996269	1996269	0	+	3	0	143	121	1.5
CP008925.1	h6.sal.bam	other	1996270	1996270	0	+	1	3	141	122	0.5
CP008925.1	h6.sal.bam	other	1996271	1996271	0	+	1	1	140	122	0.5
CP008925.1	h6.sal.bam	other	1996272	1996272	0	+	2	1	142	123	1.3333333333333333
CP008925.1	h6.sal.bam	other	1996273	1996273	0	+	2	2	144	122	1.3333333333333333
CP008925.1	h6.sal.bam	other	1996274	1996274	0	+	5	0	147	121	3.3333333333333335
CP008925.1	h6.sal.bam	other	1996275	1996275	0	+	1	2	148	121	0.5
CP008925.1	h6.sal.bam	other	1996276	1996276	0	+	2	3	149	121	1.3333333333333333
CP008925.1	h6.sal.bam	other	1996277	1996277	0	+	3	2	151	121	2.0
CP008925.1	h6.sal.bam	other	1996278	1996278	0	+	2	0	151	119	1.3333333333333333
CP008925.1	h6.sal.bam	other	1996279	1996279	0	+	2	2	152	119	2.0
CP008925.1	h6.sal.bam	other	1996280	1996280	0	+	5	0	154	126	5.0
CP008925.1	h6.sal.bam	other	1996281	1996281	0	+	3	3	153	126	3.0
CP008925.1	h6.sal.bam	other	1996282	1996282	0	+	0	3	152	125	0.0
CP008925.1	h6.sal.bam	other	1996283	1996283	0	+	2	5	151	123	2.0
CP008925.1	h6.sal.bam	other	1996284	1996284	0	+	0	8	151	119	0.0
CP008925.1	h6.sal.bam	other	1996285	1996285	0	+	0	2	150	111	0.0
CP008925.1	h6.sal.bam	other	1996286	1996286	0	+	2	3	153	111	1.3333333333333333
CP008925.1	h6.sal.bam	other	1996287	1996287	0	+	6	2	158	109	4.0
CP008925.1	h6.sal.bam	other	1996288	1996288	0	+	1	3	155	107	0.5
CP008925.1	h6.sal.bam	other	1996289	1996289	0	+	0	2	155	104	0.0
CP008925.1	h6.sal.bam	other	1996290	1996290	0	+	0	2	155	105	0.0
CP008925.1	h6.sal.bam	other	1996291	1996291	0	+	3	1	156	103	1.5
CP008925.1	h6.sal.bam	other	1996292	1996292	0	+	4	0	159	103	2.0
CP008925.1	h6.sal.bam	other	1996293	1996293	0	+	2	1	158	103	1.0
CP008925.1	h6.sal.bam	other	1996294	1996294	0	+	1	3	158	105	0.5
CP008925.1	h6.sal.bam	other	1996295	1996295	0	+	3	1	157	103	1.5
CP008925.1	h6.sal.bam	other	1996296	1996296	0	+	1	4	149	102	0.5
CP008925.1	h6.sal.bam	other	1996297	1996297	0	+	2	1	140	100	1.3333333333333333
CP008925.1	h6.sal.bam	other	1996298	1996298	0	+	2	0	141	101	1.0
CP008925.1	h6.sal.bam	other	1996299	1996299	0	+	0	1	141	101	0.0
CP008925.1	h6.sal.bam	other	1996300	1996300	0	+	0	3	140	100	0.0
CP008925.1	h6.sal.bam	other	1996301	1996301	0	+	0	3	139	97	0.0
CP008925.1	h6.sal.bam	other	1996302	1996302	0	+	1	0	139	97	0.5
CP008925.1	h6.sal.bam	other	1996303	1996303	0	+	0	0	134	97	0.0
CP008925.1	h6.sal.bam	other	1996304	1996304	0	+	1	2	133	98	0.5
CP008925.1	h6.sal.bam	other	1996305	1996305	0	+	0	2	128	96	0.0
CP008925.1	h6.sal.bam	other	1996306	1996306	0	+	1	0	128	96	0.5
CP008925.1	h6.sal.bam	other	1996307	1996307	0	+	0	0	124	96	0.0
CP008925.1	h6.sal.bam	other	1996308	1996308	0	+	1	1	124	97	0.5
CP008925.1	h6.sal.bam	other	1996309	1996309	0	+	4	1	126	100	2.0
CP008925.1	h6.sal.bam	other	1996310	1996310	0	+	1	4	127	99	0.5
CP008925.1	h6.sal.bam	other	1996311	1996311	0	+	0	0	123	96	0.0
CP008925.1	h6.sal.bam	other	1996312	1996312	0	+	0	1	123	97	0.0
CP008925.1	h6.sal.bam	other	1996313	1996313	0	+	3	0	125	98	1.5
CP008925.1	h6.sal.bam	other	1996314	1996314	0	+	1	1	122	98	0.5
CP008925.1	h6.sal.bam	other	1996315	1996315	0	+	1	1	122	97	0.6666666666666666
CP008925.1	h6.sal.bam	other	1996316	1996316	0	+	2	0	119	98	1.0
CP008925.1	h6.sal.bam	other	1996317	1996317	0	+	1	2	120	98	0.5
CP008925.1	h6.sal.bam	other	1996318	1996318	0	+	0	1	120	96	0.0
CP008925.1	h6.sal.bam	other	1996319	1996319	0	+	3	1	123	98	3.0
CP008925.1	h6.sal.bam	other	1996320	1996320	0	+	2	1	123	98	2.0
CP008925.1	h6.sal.bam	other	1996321	1996321	0	+	1	3	119	97	0.6666666666666666
CP008925.1	h6.sal.bam	other	1996322	1996322	0	+	1	2	120	95	1.0
CP008925.1	h6.sal.bam	other	1996323	1996323	0	+	4	0	124	93	4.0
CP008925.1	h6.sal.bam	other	1996324	1996324	0	+	2	0	124	93	2.0
CP008925.1	h6.sal.bam	other	1996325	1996325	0	+	2	2	124	98	2.0
CP008925.1	h6.sal.bam	other	1996326	1996326	0	+	0	1	122	97	0.0
CP008925.1	h6.sal.bam	other	1996327	1996327	0	+	0	2	120	99	0.0
CP008925.1	h6.sal.bam	other	1996328	1996328	0	+	3	1	122	99	3.0
CP008925.1	h6.sal.bam	other	1996329	1996329	0	+	1	0	118	99	1.0
CP008925.1	h6.sal.bam	other	1996330	1996330	0	+	1	2	119	100	1.0
CP008925.1	h6.sal.bam	other	1996331	1996331	0	+	2	4	119	98	2.0
CP008925.1	h6.sal.bam	other	1996332	1996332	0	+	1	2	115	96	1.0
CP008925.1	h6.sal.bam	other	1996333	1996333	0	+	4	1	119	95	4.0
CP008925.1	h6.sal.bam	other	1996334	1996334	0	+	2	4	119	99	2.0
CP008925.1	h6.sal.bam	other	1996335	1996335	0	+	3	0	121	98	3.0
CP008925.1	h6.sal.bam	other	1996336	1996336	0	+	1	0	121	98	1.0
CP008925.1	h6.sal.bam	other	1996337	1996337	0	+	3	5	122	98	3.0
CP008925.1	h6.sal.bam	other	1996338	1996338	0	+	6	2	125	96	6.0
CP008925.1	h6.sal.bam	other	1996339	1996339	0	+	2	0	126	96	2.0
CP008925.1	h6.sal.bam	other	1996340	1996340	0	+	4	0	128	97	4.0
CP008925.1	h6.sal.bam	other	1996341	1996341	0	+	4	0	132	100	4.0
CP008925.1	h6.sal.bam	other	1996342	1996342	0	+	3	4	135	101	3.0
CP008925.1	h6.sal.bam	other	1996343	1996343	0	+	1	2	133	99	1.0
CP008925.1	h6.sal.bam	other	1996344	1996344	0	+	1	1	130	100	1.0
CP008925.1	h6.sal.bam	other	1996345	1996345	0	+	3	3	133	102	3.0
CP008925.1	h6.sal.bam	other	1996346	1996346	0	+	0	2	132	100	0.0
CP008925.1	h6.sal.bam	other	1996347	1996347	0	+	1	0	129	100	1.0
CP008925.1	h6.sal.bam	other	1996348	1996348	0	+	3	1	132	101	3.0
CP008925.1	h6.sal.bam	other	1996349	1996349	0	+	0	2	127	101	0.0
CP008925.1	h6.sal.bam	other	1996350	1996350	0	+	2	0	128	100	2.0
CP008925.1	h6.sal.bam	other	1996351	1996351	0	+	4	3	130	100	4.0
CP008925.1	h6.sal.bam	other	1996352	1996352	0	+	2	4	129	97	2.0
CP008925.1	h6.sal.bam	other	1996353	1996353	0	+	3	3	129	97	3.0
CP008925.1	h6.sal.bam	other	1996354	1996354	0	+	0	2	124	94	0.0
CP008925.1	h6.sal.bam	other	1996355	1996355	0	+	1	1	120	94	1.0
CP008925.1	h6.sal.bam	other	1996356	1996356	0	+	3	1	123	94	3.0
CP008925.1	h6.sal.bam	other	1996357	1996357	0	+	0	0	123	93	0.0
CP008925.1	h6.sal.bam	other	1996358	1996358	0	+	2	1	125	93	2.0
CP008925.1	h6.sal.bam	other	1996359	1996359	0	+	0	0	125	93	0.0
CP008925.1	h6.sal.bam	other	1996360	1996360	0	+	1	2	126	93	1.0
CP008925.1	h6.sal.bam	other	1996361	1996361	0	+	2	1	126	92	2.0
CP008925.1	h6.sal.bam	other	1996362	1996362	0	+	1	0	120	92	1.0
CP008925.1	h6.sal.bam	other	1996363	1996363	0	+	4	0	124	92	4.0
CP008925.1	h6.sal.bam	other	1996364	1996364	0	+	2	3	126	97	2.0
CP008925.1	h6.sal.bam	other	1996365	1996365	0	+	0	0	126	95	0.0
CP008925.1	h6.sal.bam	other	1996366	1996366	0	+	5	1	128	95	5.0
CP008925.1	h6.sal.bam	other	1996367	1996367	0	+	0	0	117	95	0.0
CP008925.1	h6.sal.bam	other	1996368	1996368	0	+	1	3	118	96	1.0
CP008925.1	h6.sal.bam	other	1996369	1996369	0	+	1	1	119	95	1.0
CP008925.1	h6.sal.bam	other	1996370	1996370	0	+	0	0	119	96	0.0
CP008925.1	h6.sal.bam	other	1996371	1996371	0	+	4	2	121	98	4.0
CP008925.1	h6.sal.bam	other	1996372	1996372	0	+	0	2	119	97	0.0
CP008925.1	h6.sal.bam	other	1996373	1996373	0	+	2	0	121	95	2.0
CP008925.1	h6.sal.bam	other	1996374	1996374	0	+	1	1	122	96	1.0
CP008925.1	h6.sal.bam	other	1996375	1996375	0	+	1	2	123	98	1.0
CP008925.1	h6.sal.bam	other	1996376	1996376	0	+	0	0	123	96	0.0
CP008925.1	h6.sal.bam	other	1996377	1996377	0	+	9	0	131	96	9.0
CP008925.1	h6.sal.bam	other	1996378	1996378	0	+	2	3	133	110	2.0
CP008925.1	h6.sal.bam	other	1996379	1996379	0	+	0	0	131	109	0.0
CP008925.1	h6.sal.bam	other	1996380	1996380	0	+	3	2	133	112	3.0
CP008925.1	h6.sal.bam	other	1996381	1996381	0	+	2	0	135	110	2.0
CP008925.1	h6.sal.bam	other	1996382	1996382	0	+	1	1	136	114	1.0
CP008925.1	h6.sal.bam	other	1996383	1996383	0	+	1	3	135	113	1.0
CP008925.1	h6.sal.bam	other	1996384	1996384	0	+	0	0	132	110	0.0
CP008925.1	h6.sal.bam	other	1996385	1996385	0	+	1	1	132	110	1.0
CP008925.1	h6.sal.bam	other	1996386	1996386	0	+	7	3	139	110	7.0
CP008925.1	h6.sal.bam	other	1996387	1996387	0	+	1	1	140	107	1.0
CP008925.1	h6.sal.bam	other	1996388	1996388	0	+	1	0	138	106	1.0
CP008925.1	h6.sal.bam	other	1996389	1996389	0	+	4	2	141	106	4.0
CP008925.1	h6.sal.bam	other	1996390	1996390	0	+	1	0	141	109	1.0
CP008925.1	h6.sal.bam	other	1996391	1996391	0	+	2	0	141	113	2.0
CP008925.1	h6.sal.bam	other	1996392	1996392	0	+	3	0	143	113	3.0
CP008925.1	h6.sal.bam	other	1996393	1996393	0	+	0	2	142	113	0.0
CP008925.1	h6.sal.bam	other	1996394	1996394	0	+	0	1	140	120	0.0
CP008925.1	h6.sal.bam	other	1996395	1996395	0	+	2	0	140	122	2.0
CP008925.1	h6.sal.bam	other	1996396	1996396	0	+	2	1	131	122	2.0
CP008925.1	h6.sal.bam	other	1996397	1996397	0	+	3	2	134	121	3.0
CP008925.1	h6.sal.bam	other	1996398	1996398	0	+	1	1	135	119	1.0
CP008925.1	h6.sal.bam	other	1996399	1996399	0	+	1	2	136	118	1.0
CP008925.1	h6.sal.bam	other	1996400	1996400	0	+	1	1	137	116	1.0
CP008925.1	h6.sal.bam	other	1996401	1996401	0	+	1	3	138	115	1.0
CP008925.1	h6.sal.bam	other	1996402	1996402	0	+	1	2	139	123	1.0
CP008925.1	h6.sal.bam	other	1996403	1996403	0	+	1	1	137	123	1.0
CP008925.1	h6.sal.bam	other	1996404	1996404	0	+	1	1	136	122	1.0
CP008925.1	h6.sal.bam	other	1996405	1996405	0	+	0	0	135	121	0.0
CP008925.1	h6.sal.bam	other	1996406	1996406	0	+	1	5	135	125	1.0
CP008925.1	h6.sal.bam	other	1996407	1996407	0	+	4	1	137	121	4.0
CP008925.1	h6.sal.bam	other	1996408	1996408	0	+	2	2	135	121	2.0
CP008925.1	h6.sal.bam	other	1996409	1996409	0	+	1	3	135	122	1.0
CP008925.1	h6.sal.bam	other	1996410	1996410	0	+	3	0	134	121	3.0
CP008925.1	h6.sal.bam	other	1996411	1996411	0	+	3	0	137	123	3.0
CP008925.1	h6.sal.bam	other	1996412	1996412	0	+	1	3	135	124	1.0
CP008925.1	h6.sal.bam	other	1996413	1996413	0	+	0	2	124	123	0.0
CP008925.1	h6.sal.bam	other	1996414	1996414	0	+	0	1	124	123	0.0
CP008925.1	h6.sal.bam	other	1996415	1996415	0	+	2	3	126	124	2.0
CP008925.1	h6.sal.bam	other	1996416	1996416	0	+	2	2	124	124	2.0
CP008925.1	h6.sal.bam	other	1996417	1996417	0	+	2	0	123	127	2.0
CP008925.1	h6.sal.bam	other	1996418	1996418	0	+	0	4	122	128	0.0
CP008925.1	h6.sal.bam	other	1996419	1996419	0	+	3	2	124	125	3.0
CP008925.1	h6.sal.bam	other	1996420	1996420	0	+	1	1	123	125	1.0
CP008925.1	h6.sal.bam	other	1996421	1996421	0	+	0	4	123	129	0.0
CP008925.1	h6.sal.bam	other	1996422	1996422	0	+	3	0	122	126	3.0
CP008925.1	h6.sal.bam	other	1996423	1996423	0	+	1	2	123	128	1.0
CP008925.1	h6.sal.bam	other	1996424	1996424	0	+	0	1	123	130	0.0
CP008925.1	h6.sal.bam	other	1996425	1996425	0	+	3	1	119	132	3.0
CP008925.1	h6.sal.bam	other	1996426	1996426	0	+	2	2	117	131	2.0
CP008925.1	h6.sal.bam	other	1996427	1996427	0	+	1	0	118	129	1.0
CP008925.1	h6.sal.bam	other	1996428	1996428	0	+	1	0	119	130	1.0
CP008925.1	h6.sal.bam	other	1996429	1996429	0	+	2	2	121	133	2.0
CP008925.1	h6.sal.bam	other	1996430	1996430	0	+	7	0	127	131	7.0
CP008925.1	h6.sal.bam	other	1996431	1996431	0	+	1	0	125	133	1.0
CP008925.1	h6.sal.bam	other	1996432	1996432	0	+	4	1	127	133	2.6666666666666665
CP008925.1	h6.sal.bam	other	1996433	1996433	0	+	0	0	127	133	0.0
CP008925.1	h6.sal.bam	other	1996434	1996434	0	+	0	1	127	134	0.0
CP008925.1	h6.sal.bam	other	1996435	1996435	0	+	2	0	125	133	1.0
CP008925.1	h6.sal.bam	other	1996436	1996436	0	+	0	1	125	133	0.0
CP008925.1	h6.sal.bam	other	1996437	1996437	0	+	3	3	128	132	1.5
CP008925.1	h6.sal.bam	other	1996438	1996438	0	+	2	3	124	130	1.0
CP008925.1	h6.sal.bam	other	1996439	1996439	0	+	3	1	127	127	1.5
CP008925.1	h6.sal.bam	other	1996440	1996440	0	+	1	0	128	126	0.5
CP008925.1	h6.sal.bam	other	1996441	1996441	0	+	1	2	123	127	0.5
CP008925.1	h6.sal.bam	other	1996442	1996442	0	+	1	2	124	125	0.5
CP008925.1	h6.sal.bam	other	1996443	1996443	0	+	3	1	126	124	1.5
CP008925.1	h6.sal.bam	other	1996444	1996444	0	+	0	1	125	124	0.0
CP008925.1	h6.sal.bam	other	1996445	1996445	0	+	2	2	127	123	1.0
CP008925.1	h6.sal.bam	other	1996446	1996446	0	+	0	1	124	123	0.0
CP008925.1	h6.sal.bam	other	1996447	1996447	0	+	0	0	124	122	0.0
CP008925.1	h6.sal.bam	other	1996448	1996448	0	+	2	1	124	124	1.0
CP008925.1	h6.sal.bam	other	1996449	1996449	0	+	2	2	125	123	1.0
CP008925.1	h6.sal.bam	GAAC	1996450	1996450	1996458	+	1	5	125	123	0.5
CP008925.1	h6.sal.bam	other	1996451	1996451	0	+	0	3	114	120	0.0
CP008925.1	h6.sal.bam	GAAC	1996452	1996452	1996458	+	9	6	123	118	4.5
CP008925.1	h6.sal.bam	other	1996453	1996453	0	+	0	2	123	115	0.0
CP008925.1	h6.sal.bam	other	1996454	1996454	0	+	1	3	123	114	0.5
CP008925.1	h6.sal.bam	other	1996455	1996455	0	+	5	2	126	115	2.5
CP008925.1	h6.sal.bam	other	1996456	1996456	0	+	1	2	125	113	0.5
CP008925.1	h6.sal.bam	other	1996457	1996457	0	+	1	0	123	115	0.5
CP008925.1	h6.sal.bam	other	1996458	1996458	0	+	2	0	125	117	1.0
CP008925.1	h6.sal.bam	other	1996459	1996459	0	+	2	2	127	117	1.0
CP008925.1	h6.sal.bam	other	1996460	1996460	0	+	2	0	122	116	1.0
CP008925.1	h6.sal.bam	other	1996461	1996461	0	+	4	2	126	116	2.0
CP008925.1	h6.sal.bam	other	1996462	1996462	0	+	2	0	127	114	1.0
CP008925.1	h6.sal.bam	other	1996463	1996463	0	+	0	4	126	118	0.0
CP008925.1	h6.sal.bam	other	1996464	1996464	0	+	1	3	122	114	0.5
CP008925.1	h6.sal.bam	other	1996465	1996465	0	+	1	0	121	113	0.5
CP008925.1	h6.sal.bam	other	1996466	1996466	0	+	4	2	122	113	2.0
CP008925.1	h6.sal.bam	GAAC	1996467	1996467	1996458	+	2	2	124	113	1.0
CP008925.1	h6.sal.bam	other	1996468	1996468	0	+	2	5	126	111	1.0
CP008925.1	h6.sal.bam	GAAC	1996469	1996469	1996458	+	4	3	130	106	2.0
CP008925.1	h6.sal.bam	other	1996470	1996470	0	+	5	1	131	107	2.5
CP008925.1	h6.sal.bam	other	1996471	1996471	0	+	0	2	131	106	0.0
CP008925.1	h6.sal.bam	other	1996472	1996472	0	+	1	3	129	109	0.5
CP008925.1	h6.sal.bam	other	1996473	1996473	0	+	3	2	131	107	1.5
CP008925.1	h6.sal.bam	other	1996474	1996474	0	+	2	1	132	105	1.0
CP008925.1	h6.sal.bam	other	1996475	1996475	0	+	5	3	135	106	2.5
CP008925.1	h6.sal.bam	other	1996476	1996476	0	+	3	1	137	104	1.5
CP008925.1	h6.sal.bam	other	1996477	1996477	0	+	0	2	136	103	0.0
CP008925.1	h6.sal.bam	other	1996478	1996478	0	+	3	1	138	102	1.5
CP008925.1	h6.sal.bam	other	1996479	1996479	0	+	5	0	141	104	2.5
CP008925.1	h6.sal.bam	other	1996480	1996480	0	+	4	3	144	105	2.0
CP008925.1	h6.sal.bam	other	1996481	1996481	0	+	3	1	147	102	1.5
CP008925.1	h6.sal.bam	other	1996482	1996482	0	+	2	1	143	101	1.0
CP008925.1	h6.sal.bam	other	1996483	1996483	0	+	2	4	145	103	1.0
CP008925.1	h6.sal.bam	other	1996484	1996484	0	+	3	1	148	99	1.5
CP008925.1	h6.sal.bam	other	1996485	1996485	0	+	2	1	147	98	1.0
CP008925.1	h6.sal.bam	other	1996486	1996486	0	+	0	1	145	97	0.0
CP008925.1	h6.sal.bam	other	1996487	1996487	0	+	1	2	145	104	0.5
CP008925.1	h6.sal.bam	other	1996488	1996488	0	+	1	1	146	102	0.5
CP008925.1	h6.sal.bam	other	1996489	1996489	0	+	3	2	148	107	1.5
CP008925.1	h6.sal.bam	other	1996490	1996490	0	+	3	4	148	105	1.5
CP008925.1	h6.sal.bam	other	1996491	1996491	0	+	4	6	151	105	2.0
CP008925.1	h6.sal.bam	other	1996492	1996492	0	+	3	1	152	99	1.5
CP008925.1	h6.sal.bam	other	1996493	1996493	0	+	2	1	154	98	1.0
CP008925.1	h6.sal.bam	other	1996494	1996494	0	+	4	1	156	104	2.0
CP008925.1	h6.sal.bam	other	1996495	1996495	0	+	5	4	160	104	2.5
CP008925.1	h6.sal.bam	other	1996496	1996496	0	+	3	0	161	100	1.5
CP008925.1	h6.sal.bam	other	1996497	1996497	0	+	6	2	165	105	3.0
CP008925.1	h6.sal.bam	other	1996498	1996498	0	+	4	4	168	103	2.0
CP008925.1	h6.sal.bam	other	1996499	1996499	0	+	1	3	168	100	0.5
CP008925.1	h6.sal.bam	other	1996500	1996500	0	+	2	0	168	97	1.0
CP008925.1	h6.sal.bam	other	1996501	1996501	0	+	1	0	166	99	0.5
CP008925.1	h6.sal.bam	other	1996502	1996502	0	+	2	1	167	99	1.0
CP008925.1	h6.sal.bam	other	1996503	1996503	0	+	2	3	167	99	1.0
CP008925.1	h6.sal.bam	other	1996504	1996504	0	+	2	0	169	97	1.0
CP008925.1	h6.sal.bam	other	1996505	1996505	0	+	1	2	163	98	0.5
CP008925.1	h6.sal.bam	other	1996506	1996506	0	+	0	0	159	97	0.0
CP008925.1	h6.sal.bam	other	1996507	1996507	0	+	3	1	162	97	1.5
CP008925.1	h6.sal.bam	other	1996508	1996508	0	+	2	1	164	96	1.0
CP008925.1	h6.sal.bam	other	1996509	1996509	0	+	1	0	164	95	0.5
CP008925.1	h6.sal.bam	other	1996510	1996510	0	+	3	0	166	96	1.5
CP008925.1	h6.sal.bam	other	1996511	1996511	0	+	0	0	166	97	0.0
CP008925.1	h6.sal.bam	other	1996512	1996512	0	+	2	1	165	98	1.0
CP008925.1	h6.sal.bam	other	1996513	1996513	0	+	1	0	164	97	0.5
CP008925.1	h6.sal.bam	other	1996514	1996514	0	+	2	1	163	98	1.0
CP008925.1	h6.sal.bam	other	1996515	1996515	0	+	1	0	163	98	0.5
CP008925.1	h6.sal.bam	other	1996516	1996516	0	+	1	0	162	99	0.5
CP008925.1	h6.sal.bam	other	1996517	1996517	0	+	2	1	163	100	1.0
CP008925.1	h6.sal.bam	other	1996518	1996518	0	+	1	1	161	101	0.5
CP008925.1	h6.sal.bam	other	1996519	1996519	0	+	0	0	161	100	0.0
CP008925.1	h6.sal.bam	other	1996520	1996520	0	+	2	2	161	111	1.0
CP008925.1	h6.sal.bam	other	1996521	1996521	0	+	1	0	162	114	0.5
CP008925.1	h6.sal.bam	other	1996522	1996522	0	+	1	2	162	115	0.5
CP008925.1	h6.sal.bam	other	1996523	1996523	0	+	3	2	164	114	1.5
CP008925.1	h6.sal.bam	other	1996524	1996524	0	+	0	1	162	118	0.0
CP008925.1	h6.sal.bam	other	1996525	1996525	0	+	2	1	164	117	1.0
CP008925.1	h6.sal.bam	other	1996526	1996526	0	+	5	1	169	117	2.5
CP008925.1	h6.sal.bam	other	1996527	1996527	0	+	3	3	163	116	1.5
CP008925.1	h6.sal.bam	other	1996528	1996528	0	+	1	1	164	114	0.5
CP008925.1	h6.sal.bam	other	1996529	1996529	0	+	1	4	159	113	0.5
CP008925.1	h6.sal.bam	other	1996530	1996530	0	+	1	0	159	110	0.5
CP008925.1	h6.sal.bam	other	1996531	1996531	0	+	0	4	159	110	0.0
CP008925.1	h6.sal.bam	other	1996532	1996532	0	+	0	2	158	106	0.0
CP008925.1	h6.sal.bam	other	1996533	1996533	0	+	5	0	161	105	5.0
CP008925.1	h6.sal.bam	other	1996534	1996534	0	+	3	1	162	106	3.0
CP008925.1	h6.sal.bam	other	1996535	1996535	0	+	2	2	161	105	2.0
CP008925.1	h6.sal.bam	other	1996536	1996536	0	+	4	0	159	107	4.0
CP008925.1	h6.sal.bam	other	1996537	1996537	0	+	2	2	159	107	2.0
CP008925.1	h6.sal.bam	other	1996538	1996538	0	+	4	0	163	106	4.0
CP008925.1	h6.sal.bam	other	1996539	1996539	0	+	2	2	160	107	2.0
CP008925.1	h6.sal.bam	other	1996540	1996540	0	+	1	0	161	106	1.0
CP008925.1	h6.sal.bam	other	1996541	1996541	0	+	1	2	161	106	1.0
CP008925.1	h6.sal.bam	other	1996542	1996542	0	+	1	3	159	108	1.0
CP008925.1	h6.sal.bam	other	1996543	1996543	0	+	1	1	158	107	1.0
CP008925.1	h6.sal.bam	other	1996544	1996544	0	+	0	0	154	106	0.0
CP008925.1	h6.sal.bam	other	1996545	1996545	0	+	3	4	153	106	3.0
CP008925.1	h6.sal.bam	other	1996546	1996546	0	+	0	1	152	102	0.0
CP008925.1	h6.sal.bam	other	1996547	1996547	0	+	0	1	151	105	0.0
CP008925.1	h6.sal.bam	other	1996548	1996548	0	+	0	0	145	105	0.0
CP008925.1	h6.sal.bam	other	1996549	1996549	0	+	0	2	145	106	0.0
CP008925.1	h6.sal.bam	other	1996550	1996550	0	+	1	1	143	104	1.0
CP008925.1	h6.sal.bam	other	1996551	1996551	0	+	0	0	139	103	0.0
CP008925.1	h6.sal.bam	other	1996552	1996552	0	+	3	1	142	108	3.0
CP008925.1	h6.sal.bam	other	1996553	1996553	0	+	4	3	143	110	4.0
CP008925.1	h6.sal.bam	other	1996554	1996554	0	+	2	1	141	108	2.0
CP008925.1	h6.sal.bam	other	1996555	1996555	0	+	0	0	131	108	0.0
CP008925.1	h6.sal.bam	other	1996556	1996556	0	+	0	0	131	109	0.0
CP008925.1	h6.sal.bam	other	1996557	1996557	0	+	1	4	132	109	1.0
CP008925.1	h6.sal.bam	other	1996558	1996558	0	+	1	2	133	107	1.0
CP008925.1	h6.sal.bam	other	1996559	1996559	0	+	3	3	131	105	3.0
CP008925.1	h6.sal.bam	other	1996560	1996560	0	+	1	2	131	102	1.0
CP008925.1	h6.sal.bam	other	1996561	1996561	0	+	1	2	132	102	1.0
CP008925.1	h6.sal.bam	other	1996562	1996562	0	+	2	0	134	100	2.0
CP008925.1	h6.sal.bam	other	1996563	1996563	0	+	5	6	139	134	5.0
CP008925.1	h6.sal.bam	other	1996564	1996564	0	+	1	1	134	130	1.0
CP008925.1	h6.sal.bam	other	1996565	1996565	0	+	0	3	134	129	0.0
CP008925.1	h6.sal.bam	other	1996566	1996566	0	+	2	0	132	128	2.0
CP008925.1	h6.sal.bam	other	1996567	1996567	0	+	2	4	131	128	2.0
CP008925.1	h6.sal.bam	other	1996568	1996568	0	+	1	3	126	127	1.0
CP008925.1	h6.sal.bam	other	1996569	1996569	0	+	1	5	127	124	1.0
CP008925.1	h6.sal.bam	other	1996570	1996570	0	+	0	0	122	121	0.0
CP008925.1	h6.sal.bam	other	1996571	1996571	0	+	1	1	120	124	1.0
CP008925.1	h6.sal.bam	other	1996572	1996572	0	+	1	0	115	123	1.0
CP008925.1	h6.sal.bam	other	1996573	1996573	0	+	4	0	115	127	4.0
CP008925.1	h6.sal.bam	other	1996574	1996574	0	+	1	0	116	127	1.0
CP008925.1	h6.sal.bam	other	1996575	1996575	0	+	3	2	116	133	3.0
CP008925.1	h6.sal.bam	other	1996576	1996576	0	+	2	0	116	131	2.0
CP008925.1	h6.sal.bam	other	1996577	1996577	0	+	2	1	116	131	2.0
CP008925.1	h6.sal.bam	other	1996578	1996578	0	+	0	1	116	131	0.0
CP008925.1	h6.sal.bam	other	1996579	1996579	0	+	2	1	116	133	2.0
CP008925.1	h6.sal.bam	other	1996580	1996580	0	+	0	1	115	239	0.0
CP008925.1	h6.sal.bam	other	1996581	1996581	0	+	0	0	112	243	0.0
CP008925.1	h6.sal.bam	other	1996582	1996582	0	+	0	1	109	244	0.0
CP008925.1	h6.sal.bam	other	1996583	1996583	0	+	0	0	109	243	0.0
CP008925.1	h6.sal.bam	other	1996584	1996584	0	+	0	1	109	245	0.0
CP008925.1	h6.sal.bam	other	1996585	1996585	0	+	0	0	106	247	0.0
CP008925.1	h6.sal.bam	other	1996586	1996586	0	+	0	1	105	247	0.0
CP008925.1	h6.sal.bam	other	1996587	1996587	0	+	4	1	107	249	4.0
CP008925.1	h6.sal.bam	other	1996588	1996588	0	+	1	1	107	248	1.0
CP008925.1	h6.sal.bam	other	1996589	1996589	0	+	2	0	107	252	2.0
CP008925.1	h6.sal.bam	other	1996590	1996590	0	+	0	0	106	252	0.0
CP008925.1	h6.sal.bam	other	1996591	1996591	0	+	0	1	106	252	0.0
CP008925.1	h6.sal.bam	other	1996592	1996592	0	+	2	2	104	251	2.0
CP008925.1	h6.sal.bam	other	1996593	1996593	0	+	1	9	105	249	1.0
CP008925.1	h6.sal.bam	other	1996594	1996594	0	+	1	2	106	241	1.0
CP008925.1	h6.sal.bam	other	1996595	1996595	0	+	2	5	107	242	2.0
CP008925.1	h6.sal.bam	other	1996596	1996596	0	+	2	1	106	238	2.0
CP008925.1	h6.sal.bam	other	1996597	1996597	0	+	0	1	105	237	0.0
CP008925.1	h6.sal.bam	other	1996598	1996598	0	+	2	6	104	238	2.0
CP008925.1	h6.sal.bam	other	1996599	1996599	0	+	1	0	105	232	1.0
CP008925.1	h6.sal.bam	other	1996600	1996600	0	+	0	1	103	232	0.0
CP008925.1	h6.sal.bam	other	1996601	1996601	0	+	1	1	99	231	1.0
CP008925.1	h6.sal.bam	other	1996602	1996602	0	+	3	0	98	233	3.0
CP008925.1	h6.sal.bam	other	1996603	1996603	0	+	2	0	99	233	2.0
CP008925.1	h6.sal.bam	other	1996604	1996604	0	+	2	1	101	235	2.0
CP008925.1	h6.sal.bam	other	1996605	1996605	0	+	1	1	100	234	1.0
CP008925.1	h6.sal.bam	other	1996606	1996606	0	+	0	0	100	233	0.0
CP008925.1	h6.sal.bam	other	1996607	1996607	0	+	1	1	94	233	1.0
CP008925.1	h6.sal.bam	other	1996608	1996608	0	+	3	1	97	232	3.0
CP008925.1	h6.sal.bam	other	1996609	1996609	0	+	0	1	97	234	0.0
CP008925.1	h6.sal.bam	other	1996610	1996610	0	+	4	3	97	233	4.0
CP008925.1	h6.sal.bam	other	1996611	1996611	0	+	4	0	99	230	4.0
CP008925.1	h6.sal.bam	other	1996612	1996612	0	+	1	1	95	231	1.0
CP008925.1	h6.sal.bam	other	1996613	1996613	0	+	0	1	95	230	0.0
CP008925.1	h6.sal.bam	other	1996614	1996614	0	+	0	1	94	234	0.0
CP008925.1	h6.sal.bam	other	1996615	1996615	0	+	2	0	95	235	2.0
CP008925.1	h6.sal.bam	other	1996616	1996616	0	+	1	4	94	238	1.0
CP008925.1	h6.sal.bam	other	1996617	1996617	0	+	1	2	93	236	1.0
CP008925.1	h6.sal.bam	other	1996618	1996618	0	+	0	0	93	235	0.0
CP008925.1	h6.sal.bam	other	1996619	1996619	0	+	2	0	95	235	2.0
CP008925.1	h6.sal.bam	other	1996620	1996620	0	+	2	1	95	236	2.0
CP008925.1	h6.sal.bam	other	1996621	1996621	0	+	0	3	95	235	0.0
CP008925.1	h6.sal.bam	other	1996622	1996622	0	+	0	1	95	235	0.0
CP008925.1	h6.sal.bam	other	1996623	1996623	0	+	0	1	95	236	0.0
CP008925.1	h6.sal.bam	GAAC	1996624	1996624	1996632	+	2	3	97	235	2.0
CP008925.1	h6.sal.bam	other	1996625	1996625	0	+	1	2	97	232	1.0
CP008925.1	h6.sal.bam	GAAC	1996626	1996626	1996632	+	1	0	98	230	1.0
CP008925.1	h6.sal.bam	other	1996627	1996627	0	+	1	3	96	230	1.0
CP008925.1	h6.sal.bam	other	1996628	1996628	0	+	1	1	91	230	1.0
CP008925.1	h6.sal.bam	other	1996629	1996629	0	+	0	1	91	231	0.0
CP008925.1	h6.sal.bam	other	1996630	1996630	0	+	2	1	93	231	2.0
CP008925.1	h6.sal.bam	other	1996631	1996631	0	+	0	0	93	232	0.0
CP008925.1	h6.sal.bam	other	1996632	1996632	0	+	1	2	92	232	1.0
CP008925.1	h6.sal.bam	other	1996633	1996633	0	+	0	0	89	231	0.0
CP008925.1	h6.sal.bam	other	1996634	1996634	0	+	0	0	88	232	0.0
CP008925.1	h6.sal.bam	other	1996635	1996635	0	+	1	2	89	234	1.0
CP008925.1	h6.sal.bam	other	1996636	1996636	0	+	1	4	89	232	1.0
CP008925.1	h6.sal.bam	GTTC	1996637	1996637	1996645	+	0	30	87	229	0.0
CP008925.1	h6.sal.bam	other	1996638	1996638	0	+	4	2	86	200	4.0
CP008925.1	h6.sal.bam	GTTC	1996639	1996639	1996645	+	17	0	102	200	17.0
CP008925.1	h6.sal.bam	other	1996640	1996640	0	+	1	2	103	204	1.0
CP008925.1	h6.sal.bam	GAAC	1996641	1996641	1996632	+	0	3	101	202	0.0
CP008925.1	h6.sal.bam	other	1996642	1996642	0	+	1	0	100	199	1.0
CP008925.1	h6.sal.bam	GAAC	1996643	1996643	1996632	+	1	0	99	201	1.0
CP008925.1	h6.sal.bam	other	1996644	1996644	0	+	2	2	101	204	2.0
CP008925.1	h6.sal.bam	other	1996645	1996645	0	+	3	3	104	202	3.0
CP008925.1	h6.sal.bam	other	1996646	1996646	0	+	2	0	105	199	2.0
CP008925.1	h6.sal.bam	other	1996647	1996647	0	+	1	4	105	200	1.0
CP008925.1	h6.sal.bam	other	1996648	1996648	0	+	1	5	102	199	1.0
CP008925.1	h6.sal.bam	other	1996649	1996649	0	+	2	1	103	195	2.0
CP008925.1	h6.sal.bam	other	1996650	1996650	0	+	0	0	99	197	0.0
CP008925.1	h6.sal.bam	other	1996651	1996651	0	+	2	0	99	198	2.0
CP008925.1	h6.sal.bam	other	1996652	1996652	0	+	1	2	98	200	1.0
CP008925.1	h6.sal.bam	other	1996653	1996653	0	+	2	0	100	198	2.0
CP008925.1	h6.sal.bam	GTTC	1996654	1996654	1996645	+	3	117	102	198	3.0
CP008925.1	h6.sal.bam	other	1996655	1996655	0	+	2	0	104	84	2.0
CP008925.1	h6.sal.bam	GTTC	1996656	1996656	1996645	+	136	1	240	84	136.0
CP008925.1	h6.sal.bam	other	1996657	1996657	0	+	2	0	242	83	2.0
CP008925.1	h6.sal.bam	other	1996658	1996658	0	+	0	1	242	84	0.0
CP008925.1	h6.sal.bam	other	1996659	1996659	0	+	0	2	242	83	0.0
CP008925.1	h6.sal.bam	other	1996660	1996660	0	+	1	0	243	86	1.0
CP008925.1	h6.sal.bam	other	1996661	1996661	0	+	3	3	246	90	3.0
CP008925.1	h6.sal.bam	other	1996662	1996662	0	+	0	3	239	87	0.0
CP008925.1	h6.sal.bam	other	1996663	1996663	0	+	2	2	241	87	2.0
CP008925.1	h6.sal.bam	other	1996664	1996664	0	+	0	0	241	85	0.0
CP008925.1	h6.sal.bam	other	1996665	1996665	0	+	5	0	246	90	5.0
CP008925.1	h6.sal.bam	other	1996666	1996666	0	+	3	0	249	92	3.0
CP008925.1	h6.sal.bam	other	1996667	1996667	0	+	0	0	247	93	0.0
CP008925.1	h6.sal.bam	other	1996668	1996668	0	+	1	1	243	94	1.0
CP008925.1	h6.sal.bam	other	1996669	1996669	0	+	1	1	244	95	1.0
CP008925.1	h6.sal.bam	other	1996670	1996670	0	+	1	1	245	94	1.0
CP008925.1	h6.sal.bam	other	1996671	1996671	0	+	8	2	251	95	8.0
CP008925.1	h6.sal.bam	other	1996672	1996672	0	+	1	0	251	93	1.0
CP008925.1	h6.sal.bam	other	1996673	1996673	0	+	0	0	249	94	0.0
CP008925.1	h6.sal.bam	other	1996674	1996674	0	+	0	0	249	94	0.0
CP008925.1	h6.sal.bam	other	1996675	1996675	0	+	2	0	251	98	2.0
CP008925.1	h6.sal.bam	other	1996676	1996676	0	+	0	3	244	101	0.0
CP008925.1	h6.sal.bam	other	1996677	1996677	0	+	1	1	245	101	1.0
CP008925.1	h6.sal.bam	other	1996678	1996678	0	+	0	1	244	101	0.0
CP008925.1	h6.sal.bam	other	1996679	1996679	0	+	1	0	245	102	1.0
CP008925.1	h6.sal.bam	other	1996680	1996680	0	+	1	0	246	104	1.0
CP008925.1	h6.sal.bam	other	1996681	1996681	0	+	1	0	246	106	1.0
CP008925.1	h6.sal.bam	other	1996682	1996682	0	+	0	0	246	107	0.0
CP008925.1	h6.sal.bam	other	1996683	1996683	0	+	2	3	241	109	2.0
CP008925.1	h6.sal.bam	other	1996684	1996684	0	+	0	0	241	108	0.0
CP008925.1	h6.sal.bam	other	1996685	1996685	0	+	1	0	242	108	1.0
CP008925.1	h6.sal.bam	other	1996686	1996686	0	+	1	1	239	112	1.0
CP008925.1	h6.sal.bam	other	1996687	1996687	0	+	1	5	238	113	1.0
CP008925.1	h6.sal.bam	other	1996688	1996688	0	+	1	1	239	108	1.0
CP008925.1	h6.sal.bam	other	1996689	1996689	0	+	2	1	241	107	2.0
CP008925.1	h6.sal.bam	other	1996690	1996690	0	+	0	3	239	106	0.0
CP008925.1	h6.sal.bam	other	1996691	1996691	0	+	0	2	238	108	0.0
CP008925.1	h6.sal.bam	other	1996692	1996692	0	+	0	1	238	107	0.0
CP008925.1	h6.sal.bam	other	1996693	1996693	0	+	3	0	241	107	3.0
CP008925.1	h6.sal.bam	other	1996694	1996694	0	+	1	1	240	108	1.0
CP008925.1	h6.sal.bam	other	1996695	1996695	0	+	3	1	241	107	3.0
CP008925.1	h6.sal.bam	other	1996696	1996696	0	+	0	2	241	106	0.0
CP008925.1	h6.sal.bam	other	1996697	1996697	0	+	1	2	242	109	1.0
CP008925.1	h6.sal.bam	other	1996698	1996698	0	+	1	0	243	108	1.0
CP008925.1	h6.sal.bam	other	1996699	1996699	0	+	0	0	239	110	0.0
CP008925.1	h6.sal.bam	other	1996700	1996700	0	+	3	1	242	110	3.0
CP008925.1	h6.sal.bam	other	1996701	1996701	0	+	1	2	242	109	1.0
CP008925.1	h6.sal.bam	other	1996702	1996702	0	+	2	4	242	111	2.0
CP008925.1	h6.sal.bam	other	1996703	1996703	0	+	2	0	242	112	2.0
CP008925.1	h6.sal.bam	other	1996704	1996704	0	+	1	0	243	112	1.0
CP008925.1	h6.sal.bam	other	1996705	1996705	0	+	2	2	244	115	2.0
CP008925.1	h6.sal.bam	other	1996706	1996706	0	+	0	1	243	115	0.0
CP008925.1	h6.sal.bam	other	1996707	1996707	0	+	1	0	244	114	1.0
CP008925.1	h6.sal.bam	other	1996708	1996708	0	+	1	3	244	116	1.0
CP008925.1	h6.sal.bam	other	1996709	1996709	0	+	1	0	245	114	1.0
CP008925.1	h6.sal.bam	other	1996710	1996710	0	+	1	0	246	114	1.0
CP008925.1	h6.sal.bam	other	1996711	1996711	0	+	1	1	246	114	1.0
CP008925.1	h6.sal.bam	other	1996712	1996712	0	+	2	0	248	118	2.0
CP008925.1	h6.sal.bam	other	1996713	1996713	0	+	1	2	228	119	1.0
CP008925.1	h6.sal.bam	other	1996714	1996714	0	+	2	4	230	117	2.0
CP008925.1	h6.sal.bam	other	1996715	1996715	0	+	1	0	230	115	1.0
CP008925.1	h6.sal.bam	other	1996716	1996716	0	+	1	2	230	116	1.0
CP008925.1	h6.sal.bam	other	1996717	1996717	0	+	1	0	228	114	1.0
CP008925.1	h6.sal.bam	other	1996718	1996718	0	+	3	3	231	115	3.0
CP008925.1	h6.sal.bam	other	1996719	1996719	0	+	1	0	226	113	1.0
CP008925.1	h6.sal.bam	other	1996720	1996720	0	+	1	1	227	113	1.0
CP008925.1	h6.sal.bam	other	1996721	1996721	0	+	2	2	227	115	2.0
CP008925.1	h6.sal.bam	other	1996722	1996722	0	+	1	1	227	115	1.0
CP008925.1	h6.sal.bam	other	1996723	1996723	0	+	1	1	228	114	1.0
CP008925.1	h6.sal.bam	other	1996724	1996724	0	+	3	3	224	118	3.0
CP008925.1	h6.sal.bam	other	1996725	1996725	0	+	2	1	226	115	2.0
CP008925.1	h6.sal.bam	other	1996726	1996726	0	+	3	2	229	114	3.0
CP008925.1	h6.sal.bam	other	1996727	1996727	0	+	0	1	227	116	0.0
CP008925.1	h6.sal.bam	other	1996728	1996728	0	+	0	0	225	115	0.0
CP008925.1	h6.sal.bam	other	1996729	1996729	0	+	1	3	223	115	1.0
CP008925.1	h6.sal.bam	other	1996730	1996730	0	+	0	1	219	123	0.0
CP008925.1	h6.sal.bam	other	1996731	1996731	0	+	0	1	90	124	0.0
CP008925.1	h6.sal.bam	GAAC	1996732	1996732	1996740	+	0	2	88	125	0.0
CP008925.1	h6.sal.bam	other	1996733	1996733	0	+	0	1	88	123	0.0
CP008925.1	h6.sal.bam	GAAC	1996734	1996734	1996740	+	9	0	97	124	9.0
CP008925.1	h6.sal.bam	other	1996735	1996735	0	+	2	4	95	124	2.0
CP008925.1	h6.sal.bam	other	1996736	1996736	0	+	1	2	96	123	1.0
CP008925.1	h6.sal.bam	other	1996737	1996737	0	+	3	1	99	124	3.0
CP008925.1	h6.sal.bam	other	1996738	1996738	0	+	1	4	98	123	1.0
CP008925.1	h6.sal.bam	other	1996739	1996739	0	+	0	2	98	122	0.0
CP008925.1	h6.sal.bam	other	1996740	1996740	0	+	2	4	95	123	2.0
CP008925.1	h6.sal.bam	other	1996741	1996741	0	+	0	0	94	121	0.0
CP008925.1	h6.sal.bam	other	1996742	1996742	0	+	2	2	95	121	2.0
CP008925.1	h6.sal.bam	other	1996743	1996743	0	+	5	0	100	122	5.0
CP008925.1	h6.sal.bam	other	1996744	1996744	0	+	3	0	102	123	3.0
CP008925.1	h6.sal.bam	other	1996745	1996745	0	+	0	1	100	126	0.0
CP008925.1	h6.sal.bam	other	1996746	1996746	0	+	5	0	98	127	5.0
CP008925.1	h6.sal.bam	other	1996747	1996747	0	+	1	1	99	127	1.0
CP008925.1	h6.sal.bam	other	1996748	1996748	0	+	0	0	99	129	0.0
CP008925.1	h6.sal.bam	GAAC	1996749	1996749	1996740	+	2	4	99	133	2.0
CP008925.1	h6.sal.bam	other	1996750	1996750	0	+	1	4	100	130	1.0
CP008925.1	h6.sal.bam	GAAC	1996751	1996751	1996740	+	1	3	101	127	1.0
CP008925.1	h6.sal.bam	other	1996752	1996752	0	+	1	2	101	126	1.0
CP008925.1	h6.sal.bam	other	1996753	1996753	0	+	1	2	102	124	1.0
CP008925.1	h6.sal.bam	other	1996754	1996754	0	+	3	1	104	124	3.0
CP008925.1	h6.sal.bam	other	1996755	1996755	0	+	5	2	108	125	5.0
CP008925.1	h6.sal.bam	other	1996756	1996756	0	+	1	0	108	123	1.0
CP008925.1	h6.sal.bam	other	1996757	1996757	0	+	6	2	114	128	6.0
CP008925.1	h6.sal.bam	other	1996758	1996758	0	+	3	2	115	129	3.0
CP008925.1	h6.sal.bam	other	1996759	1996759	0	+	5	0	119	128	5.0
CP008925.1	h6.sal.bam	other	1996760	1996760	0	+	2	4	121	128	2.0
CP008925.1	h6.sal.bam	other	1996761	1996761	0	+	2	2	121	128	2.0
CP008925.1	h6.sal.bam	other	1996762	1996762	0	+	1	0	122	132	1.0
CP008925.1	h6.sal.bam	other	1996763	1996763	0	+	0	3	121	134	0.0
CP008925.1	h6.sal.bam	other	1996764	1996764	0	+	3	2	122	131	3.0
CP008925.1	h6.sal.bam	other	1996765	1996765	0	+	0	0	122	130	0.0
CP008925.1	h6.sal.bam	other	1996766	1996766	0	+	2	1	121	131	2.0
CP008925.1	h6.sal.bam	other	1996767	1996767	0	+	0	1	121	131	0.0
CP008925.1	h6.sal.bam	other	1996768	1996768	0	+	0	1	121	130	0.0
CP008925.1	h6.sal.bam	other	1996769	1996769	0	+	1	2	120	129	1.0
CP008925.1	h6.sal.bam	other	1996770	1996770	0	+	1	2	119	127	1.0
CP008925.1	h6.sal.bam	other	1996771	1996771	0	+	0	2	119	131	0.0
CP008925.1	h6.sal.bam	other	1996772	1996772	0	+	1	0	119	138	1.0
CP008925.1	h6.sal.bam	other	1996773	1996773	0	+	4	2	122	141	4.0
CP008925.1	h6.sal.bam	other	1996774	1996774	0	+	2	0	121	141	2.0
CP008925.1	h6.sal.bam	other	1996775	1996775	0	+	1	1	121	142	1.0
CP008925.1	h6.sal.bam	other	1996776	1996776	0	+	0	3	121	141	0.0
CP008925.1	h6.sal.bam	other	1996777	1996777	0	+	0	5	118	138	0.0
CP008925.1	h6.sal.bam	other	1996778	1996778	0	+	1	0	117	140	1.0
CP008925.1	h6.sal.bam	other	1996779	1996779	0	+	1	3	117	140	1.0
CP008925.1	h6.sal.bam	other	1996780	1996780	0	+	3	2	118	138	3.0
CP008925.1	h6.sal.bam	other	1996781	1996781	0	+	2	0	119	137	2.0
CP008925.1	h6.sal.bam	other	1996782	1996782	0	+	3	2	122	140	3.0
CP008925.1	h6.sal.bam	other	1996783	1996783	0	+	0	1	121	140	0.0
CP008925.1	h6.sal.bam	other	1996784	1996784	0	+	2	3	122	140	2.0
CP008925.1	h6.sal.bam	other	1996785	1996785	0	+	1	2	122	137	1.0
CP008925.1	h6.sal.bam	other	1996786	1996786	0	+	1	0	121	136	1.0
CP008925.1	h6.sal.bam	other	1996787	1996787	0	+	2	1	121	139	2.0
CP008925.1	h6.sal.bam	other	1996788	1996788	0	+	0	2	121	140	0.0
CP008925.1	h6.sal.bam	other	1996789	1996789	0	+	0	0	121	140	0.0
CP008925.1	h6.sal.bam	other	1996790	1996790	0	+	2	1	121	144	2.0
CP008925.1	h6.sal.bam	other	1996791	1996791	0	+	1	0	121	145	1.0
CP008925.1	h6.sal.bam	other	1996792	1996792	0	+	0	1	121	146	0.0
CP008925.1	h6.sal.bam	other	1996793	1996793	0	+	1	1	118	147	1.0
CP008925.1	h6.sal.bam	other	1996794	1996794	0	+	1	2	117	146	1.0
CP008925.1	h6.sal.bam	other	1996795	1996795	0	+	1	1	116	146	1.0
CP008925.1	h6.sal.bam	other	1996796	1996796	0	+	2	2	118	145	2.0
CP008925.1	h6.sal.bam	other	1996797	1996797	0	+	1	3	118	145	1.0
CP008925.1	h6.sal.bam	other	1996798	1996798	0	+	1	2	118	142	1.0
CP008925.1	h6.sal.bam	other	1996799	1996799	0	+	2	0	117	142	2.0
CP008925.1	h6.sal.bam	other	1996800	1996800	0	+	2	2	114	143	2.0
CP008925.1	h6.sal.bam	other	1996801	1996801	0	+	0	2	114	142	0.0
CP008925.1	h6.sal.bam	other	1996802	1996802	0	+	2	2	116	140	2.0
CP008925.1	h6.sal.bam	other	1996803	1996803	0	+	2	2	118	138	2.0
CP008925.1	h6.sal.bam	other	1996804	1996804	0	+	1	8	118	138	1.0
CP008925.1	h6.sal.bam	other	1996805	1996805	0	+	2	2	120	132	2.0
CP008925.1	h6.sal.bam	other	1996806	1996806	0	+	3	1	123	130	3.0
CP008925.1	h6.sal.bam	other	1996807	1996807	0	+	4	0	127	129	4.0
CP008925.1	h6.sal.bam	other	1996808	1996808	0	+	4	2	131	135	4.0
CP008925.1	h6.sal.bam	other	1996809	1996809	0	+	4	0	124	137	4.0
CP008925.1	h6.sal.bam	other	1996810	1996810	0	+	1	3	125	138	1.0
CP008925.1	h6.sal.bam	other	1996811	1996811	0	+	3	3	127	138	3.0
CP008925.1	h6.sal.bam	other	1996812	1996812	0	+	2	3	125	143	2.0
CP008925.1	h6.sal.bam	other	1996813	1996813	0	+	0	0	123	142	0.0
CP008925.1	h6.sal.bam	other	1996814	1996814	0	+	0	3	123	144	0.0
CP008925.1	h6.sal.bam	other	1996815	1996815	0	+	2	2	125	143	2.0
CP008925.1	h6.sal.bam	other	1996816	1996816	0	+	0	0	124	141	0.0
CP008925.1	h6.sal.bam	other	1996817	1996817	0	+	2	3	125	141	2.0
CP008925.1	h6.sal.bam	other	1996818	1996818	0	+	4	1	121	143	4.0
CP008925.1	h6.sal.bam	other	1996819	1996819	0	+	1	3	122	142	1.0
CP008925.1	h6.sal.bam	other	1996820	1996820	0	+	0	2	122	144	0.0
CP008925.1	h6.sal.bam	other	1996821	1996821	0	+	3	3	120	144	3.0
CP008925.1	h6.sal.bam	other	1996822	1996822	0	+	0	1	119	143	0.0
CP008925.1	h6.sal.bam	other	1996823	1996823	0	+	0	3	119	146	0.0
CP008925.1	h6.sal.bam	other	1996824	1996824	0	+	0	2	117	145	0.0
CP008925.1	h6.sal.bam	GAAC	1996825	1996825	1996833	+	0	1	116	146	0.0
CP008925.1	h6.sal.bam	other	1996826	1996826	0	+	4	2	119	147	4.0
CP008925.1	h6.sal.bam	GAAC	1996827	1996827	1996833	+	1	0	119	145	1.0
CP008925.1	h6.sal.bam	other	1996828	1996828	0	+	0	2	118	147	0.0
CP008925.1	h6.sal.bam	other	1996829	1996829	0	+	0	2	115	145	0.0
CP008925.1	h6.sal.bam	other	1996830	1996830	0	+	4	0	113	146	4.0
CP008925.1	h6.sal.bam	other	1996831	1996831	0	+	1	5	114	149	1.0
CP008925.1	h6.sal.bam	other	1996832	1996832	0	+	4	3	112	146	4.0
CP008925.1	h6.sal.bam	other	1996833	1996833	0	+	2	1	111	145	2.0
CP008925.1	h6.sal.bam	other	1996834	1996834	0	+	1	1	105	147	1.0
CP008925.1	h6.sal.bam	other	1996835	1996835	0	+	1	3	104	146	1.0
CP008925.1	h6.sal.bam	other	1996836	1996836	0	+	4	5	108	143	4.0
CP008925.1	h6.sal.bam	other	1996837	1996837	0	+	3	2	110	138	3.0
CP008925.1	h6.sal.bam	other	1996838	1996838	0	+	3	0	113	136	3.0
CP008925.1	h6.sal.bam	other	1996839	1996839	0	+	4	1	113	137	4.0
CP008925.1	h6.sal.bam	other	1996840	1996840	0	+	0	1	113	136	0.0
CP008925.1	h6.sal.bam	other	1996841	1996841	0	+	1	1	113	141	0.6666666666666666
CP008925.1	h6.sal.bam	GAAC	1996842	1996842	1996833	+	0	0	113	140	0.0
CP008925.1	h6.sal.bam	other	1996843	1996843	0	+	0	3	113	140	0.0
CP008925.1	h6.sal.bam	GAAC	1996844	1996844	1996833	+	3	3	115	139	1.5
CP008925.1	h6.sal.bam	other	1996845	1996845	0	+	3	1	117	139	1.5
CP008925.1	h6.sal.bam	other	1996846	1996846	0	+	0	8	117	140	0.0
CP008925.1	h6.sal.bam	other	1996847	1996847	0	+	3	3	117	136	1.5
CP008925.1	h6.sal.bam	other	1996848	1996848	0	+	0	2	115	133	0.0
CP008925.1	h6.sal.bam	other	1996849	1996849	0	+	0	1	113	131	0.0
CP008925.1	h6.sal.bam	other	1996850	1996850	0	+	2	1	114	135	1.0
CP008925.1	h6.sal.bam	other	1996851	1996851	0	+	2	4	116	137	1.0
CP008925.1	h6.sal.bam	other	1996852	1996852	0	+	3	2	119	140	1.5
CP008925.1	h6.sal.bam	other	1996853	1996853	0	+	3	0	120	141	1.5
CP008925.1	h6.sal.bam	other	1996854	1996854	0	+	2	1	121	141	1.0
CP008925.1	h6.sal.bam	other	1996855	1996855	0	+	7	1	126	144	3.5
CP008925.1	h6.sal.bam	other	1996856	1996856	0	+	2	3	125	143	1.0
CP008925.1	h6.sal.bam	other	1996857	1996857	0	+	5	2	127	142	2.5
CP008925.1	h6.sal.bam	other	1996858	1996858	0	+	0	2	127	141	0.0
CP008925.1	h6.sal.bam	other	1996859	1996859	0	+	3	0	126	140	2.0
CP008925.1	h6.sal.bam	other	1996860	1996860	0	+	2	1	128	140	1.0
CP008925.1	h6.sal.bam	other	1996861	1996861	0	+	1	3	129	140	0.5
CP008925.1	h6.sal.bam	other	1996862	1996862	0	+	2	2	129	146	1.3333333333333333
CP008925.1	h6.sal.bam	other	1996863	1996863	0	+	1	2	130	146	0.6666666666666666
CP008925.1	h6.sal.bam	other	1996864	1996864	0	+	0	4	128	146	0.0
CP008925.1	h6.sal.bam	other	1996865	1996865	0	+	2	2	130	142	1.3333333333333333
CP008925.1	h6.sal.bam	other	1996866	1996866	0	+	0	1	130	141	0.0
CP008925.1	h6.sal.bam	other	1996867	1996867	0	+	2	1	132	140	2.0
CP008925.1	h6.sal.bam	other	1996868	1996868	0	+	1	0	132	146	1.0
CP008925.1	h6.sal.bam	other	1996869	1996869	0	+	1	2	131	150	1.0
CP008925.1	h6.sal.bam	other	1996870	1996870	0	+	0	2	129	151	0.0
CP008925.1	h6.sal.bam	other	1996871	1996871	0	+	1	0	129	150	1.0
CP008925.1	h6.sal.bam	other	1996872	1996872	0	+	0	0	128	152	0.0
CP008925.1	h6.sal.bam	other	1996873	1996873	0	+	0	2	126	152	0.0
CP008925.1	h6.sal.bam	other	1996874	1996874	0	+	1	1	125	150	0.5
CP008925.1	h6.sal.bam	other	1996875	1996875	0	+	0	1	125	150	0.0
CP008925.1	h6.sal.bam	other	1996876	1996876	0	+	0	0	122	152	0.0
CP008925.1	h6.sal.bam	other	1996877	1996877	0	+	2	0	124	152	1.3333333333333333
CP008925.1	h6.sal.bam	other	1996878	1996878	0	+	1	3	123	153	0.5
CP008925.1	h6.sal.bam	other	1996879	1996879	0	+	3	2	126	150	1.5
CP008925.1	h6.sal.bam	other	1996880	1996880	0	+	0	1	124	148	0.0
CP008925.1	h6.sal.bam	other	1996881	1996881	0	+	3	2	117	147	1.5
CP008925.1	h6.sal.bam	other	1996882	1996882	0	+	1	4	118	149	0.5
CP008925.1	h6.sal.bam	other	1996883	1996883	0	+	5	3	121	150	3.3333333333333335
CP008925.1	h6.sal.bam	other	1996884	1996884	0	+	3	1	121	147	1.5
CP008925.1	h6.sal.bam	other	1996885	1996885	0	+	7	4	122	147	3.5
CP008925.1	h6.sal.bam	other	1996886	1996886	0	+	1	7	123	145	0.5
CP008925.1	h6.sal.bam	other	1996887	1996887	0	+	0	2	123	140	0.0
CP008925.1	h6.sal.bam	other	1996888	1996888	0	+	2	1	125	143	1.0
CP008925.1	h6.sal.bam	other	1996889	1996889	0	+	4	2	129	143	2.6666666666666665
CP008925.1	h6.sal.bam	other	1996890	1996890	0	+	3	0	130	141	1.5
CP008925.1	h6.sal.bam	other	1996891	1996891	0	+	2	2	132	141	1.0
CP008925.1	h6.sal.bam	other	1996892	1996892	0	+	0	3	129	145	0.0
CP008925.1	h6.sal.bam	other	1996893	1996893	0	+	2	1	128	142	1.0
CP008925.1	h6.sal.bam	other	1996894	1996894	0	+	4	6	131	141	2.0
CP008925.1	h6.sal.bam	other	1996895	1996895	0	+	2	1	133	147	1.0
CP008925.1	h6.sal.bam	other	1996896	1996896	0	+	3	2	133	149	1.5
CP008925.1	h6.sal.bam	other	1996897	1996897	0	+	1	4	134	147	0.6666666666666666
CP008925.1	h6.sal.bam	other	1996898	1996898	0	+	3	1	137	143	1.5
CP008925.1	h6.sal.bam	other	1996899	1996899	0	+	2	3	139	148	1.0
CP008925.1	h6.sal.bam	other	1996900	1996900	0	+	4	2	143	145	2.0
CP008925.1	h6.sal.bam	other	1996901	1996901	0	+	1	0	140	145	0.5
CP008925.1	h6.sal.bam	other	1996902	1996902	0	+	1	3	140	146	0.5
CP008925.1	h6.sal.bam	other	1996903	1996903	0	+	2	1	142	145	1.3333333333333333
CP008925.1	h6.sal.bam	other	1996904	1996904	0	+	2	2	144	144	2.0
CP008925.1	h6.sal.bam	other	1996905	1996905	0	+	1	3	141	145	1.0
CP008925.1	h6.sal.bam	other	1996906	1996906	0	+	0	2	140	142	0.0
CP008925.1	h6.sal.bam	other	1996907	1996907	0	+	0	2	136	140	0.0
CP008925.1	h6.sal.bam	other	1996908	1996908	0	+	2	3	136	139	2.0
CP008925.1	h6.sal.bam	other	1996909	1996909	0	+	0	0	135	136	0.0
CP008925.1	h6.sal.bam	other	1996910	1996910	0	+	2	0	132	138	2.0
CP008925.1	h6.sal.bam	other	1996911	1996911	0	+	2	1	134	138	2.0
CP008925.1	h6.sal.bam	other	1996912	1996912	0	+	1	0	132	138	1.0
CP008925.1	h6.sal.bam	other	1996913	1996913	0	+	1	0	130	141	1.0
CP008925.1	h6.sal.bam	other	1996914	1996914	0	+	1	6	126	142	1.0
CP008925.1	h6.sal.bam	other	1996915	1996915	0	+	3	0	128	137	3.0
CP008925.1	h6.sal.bam	other	1996916	1996916	0	+	1	0	129	139	1.0
CP008925.1	h6.sal.bam	other	1996917	1996917	0	+	1	2	130	141	1.0
CP008925.1	h6.sal.bam	other	1996918	1996918	0	+	3	0	130	141	3.0
CP008925.1	h6.sal.bam	other	1996919	1996919	0	+	0	4	130	141	0.0
CP008925.1	h6.sal.bam	other	1996920	1996920	0	+	3	2	131	139	3.0
CP008925.1	h6.sal.bam	other	1996921	1996921	0	+	0	3	131	137	0.0
CP008925.1	h6.sal.bam	other	1996922	1996922	0	+	6	2	134	134	6.0
CP008925.1	h6.sal.bam	other	1996923	1996923	0	+	0	3	134	132	0.0
CP008925.1	h6.sal.bam	other	1996924	1996924	0	+	2	1	133	130	1.3333333333333333
CP008925.1	h6.sal.bam	other	1996925	1996925	0	+	1	2	133	130	0.5
CP008925.1	h6.sal.bam	other	1996926	1996926	0	+	1	6	134	133	0.5
CP008925.1	h6.sal.bam	other	1996927	1996927	0	+	0	4	130	130	0.0
CP008925.1	h6.sal.bam	other	1996928	1996928	0	+	2	0	130	126	1.0
CP008925.1	h6.sal.bam	other	1996929	1996929	0	+	3	3	131	136	1.5
CP008925.1	h6.sal.bam	other	1996930	1996930	0	+	3	2	127	133	1.5
CP008925.1	h6.sal.bam	other	1996931	1996931	0	+	1	0	120	131	0.5
CP008925.1	h6.sal.bam	other	1996932	1996932	0	+	0	1	120	131	0.0
CP008925.1	h6.sal.bam	other	1996933	1996933	0	+	1	1	121	132	0.5
CP008925.1	h6.sal.bam	other	1996934	1996934	0	+	2	1	118	135	1.0
CP008925.1	h6.sal.bam	other	1996935	1996935	0	+	3	10	121	149	2.0
CP008925.1	h6.sal.bam	other	1996936	1996936	0	+	2	2	119	139	1.3333333333333333
CP008925.1	h6.sal.bam	other	1996937	1996937	0	+	3	2	122	139	1.5
CP008925.1	h6.sal.bam	other	1996938	1996938	0	+	0	1	122	137	0.0
CP008925.1	h6.sal.bam	other	1996939	1996939	0	+	1	3	123	140	0.6666666666666666
CP008925.1	h6.sal.bam	other	1996940	1996940	0	+	2	0	123	141	2.0
CP008925.1	h6.sal.bam	other	1996941	1996941	0	+	1	1	122	143	1.0
CP008925.1	h6.sal.bam	other	1996942	1996942	0	+	1	2	122	143	1.0
CP008925.1	h6.sal.bam	other	1996943	1996943	0	+	2	4	124	141	2.0
CP008925.1	h6.sal.bam	other	1996944	1996944	0	+	1	3	124	138	1.0
CP008925.1	h6.sal.bam	other	1996945	1996945	0	+	3	1	127	136	3.0
CP008925.1	h6.sal.bam	other	1996946	1996946	0	+	1	2	127	136	1.0
CP008925.1	h6.sal.bam	other	1996947	1996947	0	+	1	0	128	137	1.0
CP008925.1	h6.sal.bam	other	1996948	1996948	0	+	3	0	131	137	3.0
CP008925.1	h6.sal.bam	other	1996949	1996949	0	+	4	1	134	137	4.0
CP008925.1	h6.sal.bam	other	1996950	1996950	0	+	0	3	133	141	0.0
CP008925.1	h6.sal.bam	other	1996951	1996951	0	+	2	1	134	138	2.0
CP008925.1	h6.sal.bam	other	1996952	1996952	0	+	3	0	135	149	3.0
CP008925.1	h6.sal.bam	other	1996953	1996953	0	+	1	0	134	149	1.0
CP008925.1	h6.sal.bam	other	1996954	1996954	0	+	0	0	132	149	0.0
CP008925.1	h6.sal.bam	other	1996955	1996955	0	+	2	0	130	153	2.0
CP008925.1	h6.sal.bam	other	1996956	1996956	0	+	1	4	131	153	1.0
CP008925.1	h6.sal.bam	other	1996957	1996957	0	+	1	5	131	149	1.0
CP008925.1	h6.sal.bam	other	1996958	1996958	0	+	2	0	130	145	2.0
CP008925.1	h6.sal.bam	other	1996959	1996959	0	+	1	1	129	145	1.0
CP008925.1	h6.sal.bam	other	1996960	1996960	0	+	3	2	126	144	3.0
CP008925.1	h6.sal.bam	other	1996961	1996961	0	+	0	3	125	145	0.0
CP008925.1	h6.sal.bam	other	1996962	1996962	0	+	1	4	126	147	1.0
CP008925.1	h6.sal.bam	other	1996963	1996963	0	+	0	1	123	144	0.0
CP008925.1	h6.sal.bam	other	1996964	1996964	0	+	1	0	121	145	1.0
CP008925.1	h6.sal.bam	other	1996965	1996965	0	+	4	5	122	146	4.0
CP008925.1	h6.sal.bam	other	1996966	1996966	0	+	0	1	120	141	0.0
CP008925.1	h6.sal.bam	other	1996967	1996967	0	+	3	6	123	142	1.5
CP008925.1	h6.sal.bam	other	1996968	1996968	0	+	4	3	125	139	2.0
CP008925.1	h6.sal.bam	other	1996969	1996969	0	+	1	4	121	140	0.5
CP008925.1	h6.sal.bam	other	1996970	1996970	0	+	0	3	118	139	0.0
CP008925.1	h6.sal.bam	other	1996971	1996971	0	+	0	1	116	137	0.0
CP008925.1	h6.sal.bam	other	1996972	1996972	0	+	2	4	117	137	1.0
CP008925.1	h6.sal.bam	other	1996973	1996973	0	+	4	0	118	133	2.0
CP008925.1	h6.sal.bam	other	1996974	1996974	0	+	3	0	115	136	1.5
CP008925.1	h6.sal.bam	other	1996975	1996975	0	+	9	2	124	137	4.5
CP008925.1	h6.sal.bam	other	1996976	1996976	0	+	2	1	125	136	1.0
CP008925.1	h6.sal.bam	other	1996977	1996977	0	+	1	2	125	136	0.5
CP008925.1	h6.sal.bam	other	1996978	1996978	0	+	4	3	128	134	2.0
CP008925.1	h6.sal.bam	other	1996979	1996979	0	+	4	0	130	134	2.0
CP008925.1	h6.sal.bam	other	1996980	1996980	0	+	1	0	130	135	0.5
CP008925.1	h6.sal.bam	other	1996981	1996981	0	+	3	1	133	136	1.5
CP008925.1	h6.sal.bam	other	1996982	1996982	0	+	1	0	134	135	0.5
CP008925.1	h6.sal.bam	other	1996983	1996983	0	+	2	1	134	136	1.0
CP008925.1	h6.sal.bam	other	1996984	1996984	0	+	0	1	132	137	0.0
CP008925.1	h6.sal.bam	other	1996985	1996985	0	+	0	1	130	136	0.0
CP008925.1	h6.sal.bam	other	1996986	1996986	0	+	0	2	130	136	0.0
CP008925.1	h6.sal.bam	other	1996987	1996987	0	+	3	1	132	136	1.5
CP008925.1	h6.sal.bam	other	1996988	1996988	0	+	0	1	131	135	0.0
CP008925.1	h6.sal.bam	other	1996989	1996989	0	+	2	1	128	137	1.0
CP008925.1	h6.sal.bam	other	1996990	1996990	0	+	1	2	128	140	0.5
CP008925.1	h6.sal.bam	other	1996991	1996991	0	+	0	2	128	139	0.0
CP008925.1	h6.sal.bam	other	1996992	1996992	0	+	1	2	129	141	0.5
CP008925.1	h6.sal.bam	other	1996993	1996993	0	+	3	0	128	141	1.5
CP008925.1	h6.sal.bam	other	1996994	1996994	0	+	2	2	130	141	1.0
CP008925.1	h6.sal.bam	other	1996995	1996995	0	+	6	0	133	146	3.0
CP008925.1	h6.sal.bam	other	1996996	1996996	0	+	2	0	135	146	1.0
CP008925.1	h6.sal.bam	other	1996997	1996997	0	+	1	0	130	147	0.5
CP008925.1	h6.sal.bam	other	1996998	1996998	0	+	0	1	130	149	0.0
CP008925.1	h6.sal.bam	other	1996999	1996999	0	+	1	1	129	148	0.5
CP008925.1	h6.sal.bam	other	1997000	1997000	0	+	1	5	129	148	0.5
CP008925.1	h6.sal.bam	other	1997001	1997001	0	+	2	4	129	144	1.0
CP008925.1	h6.sal.bam	other	1997002	1997002	0	+	0	2	129	140	0.0
CP008925.1	h6.sal.bam	other	1997003	1997003	0	+	2	7	128	143	1.0
CP008925.1	h6.sal.bam	other	1997004	1997004	0	+	0	0	125	139	0.0
CP008925.1	h6.sal.bam	other	1997005	1997005	0	+	2	0	126	140	1.0
CP008925.1	h6.sal.bam	other	1997006	1997006	0	+	2	2	127	140	1.0
CP008925.1	h6.sal.bam	other	1997007	1997007	0	+	6	2	132	140	3.0
CP008925.1	h6.sal.bam	other	1997008	1997008	0	+	2	2	133	138	1.0
CP008925.1	h6.sal.bam	GTTC	1997009	1997009	1997017	+	2	16	134	139	1.0
CP008925.1	h6.sal.bam	other	1997010	1997010	0	+	2	1	133	125	1.0
CP008925.1	h6.sal.bam	GTTC	1997011	1997011	1997017	+	7	1	138	125	3.5
CP008925.1	h6.sal.bam	other	1997012	1997012	0	+	0	0	134	126	0.0
CP008925.1	h6.sal.bam	other	1997013	1997013	0	+	0	5	134	126	0.0
CP008925.1	h6.sal.bam	other	1997014	1997014	0	+	0	2	131	123	0.0
CP008925.1	h6.sal.bam	other	1997015	1997015	0	+	2	2	133	123	1.0
CP008925.1	h6.sal.bam	other	1997016	1997016	0	+	3	2	135	123	1.5
CP008925.1	h6.sal.bam	other	1997017	1997017	0	+	3	0	137	123	1.5
CP008925.1	h6.sal.bam	other	1997018	1997018	0	+	2	0	137	123	1.0
CP008925.1	h6.sal.bam	other	1997019	1997019	0	+	1	1	137	124	0.5
CP008925.1	h6.sal.bam	other	1997020	1997020	0	+	1	2	135	130	0.5
CP008925.1	h6.sal.bam	other	1997021	1997021	0	+	4	3	138	128	2.0
CP008925.1	h6.sal.bam	other	1997022	1997022	0	+	2	2	137	125	1.0
CP008925.1	h6.sal.bam	other	1997023	1997023	0	+	2	0	137	128	1.0
CP008925.1	h6.sal.bam	other	1997024	1997024	0	+	1	3	134	128	0.5
CP008925.1	h6.sal.bam	other	1997025	1997025	0	+	5	0	139	125	2.5
CP008925.1	h6.sal.bam	GTTC	1997026	1997026	1997017	+	5	13	142	127	2.5
CP008925.1	h6.sal.bam	other	1997027	1997027	0	+	2	1	140	117	1.0
CP008925.1	h6.sal.bam	GTTC	1997028	1997028	1997017	+	7	2	146	116	3.5
CP008925.1	h6.sal.bam	other	1997029	1997029	0	+	2	0	147	114	1.0
CP008925.1	h6.sal.bam	other	1997030	1997030	0	+	2	0	148	115	1.0
CP008925.1	h6.sal.bam	other	1997031	1997031	0	+	2	0	148	118	1.0
CP008925.1	h6.sal.bam	other	1997032	1997032	0	+	1	1	147	120	0.5
CP008925.1	h6.sal.bam	other	1997033	1997033	0	+	0	1	146	120	0.0
CP008925.1	h6.sal.bam	other	1997034	1997034	0	+	2	1	148	119	1.0
CP008925.1	h6.sal.bam	other	1997035	1997035	0	+	0	1	146	119	0.0
CP008925.1	h6.sal.bam	other	1997036	1997036	0	+	2	5	148	124	1.0
CP008925.1	h6.sal.bam	other	1997037	1997037	0	+	4	1	150	120	2.0
CP008925.1	h6.sal.bam	other	1997038	1997038	0	+	1	3	151	122	0.5
CP008925.1	h6.sal.bam	other	1997039	1997039	0	+	1	0	152	121	0.5
CP008925.1	h6.sal.bam	other	1997040	1997040	0	+	1	0	149	121	0.5
CP008925.1	h6.sal.bam	other	1997041	1997041	0	+	1	3	149	121	0.5
CP008925.1	h6.sal.bam	other	1997042	1997042	0	+	0	2	147	129	0.0
CP008925.1	h6.sal.bam	other	1997043	1997043	0	+	3	4	147	131	1.5
CP008925.1	h6.sal.bam	other	1997044	1997044	0	+	1	3	147	128	0.5
CP008925.1	h6.sal.bam	other	1997045	1997045	0	+	2	1	149	125	1.0
CP008925.1	h6.sal.bam	other	1997046	1997046	0	+	2	2	150	124	1.0
CP008925.1	h6.sal.bam	other	1997047	1997047	0	+	2	0	150	125	1.0
CP008925.1	h6.sal.bam	other	1997048	1997048	0	+	1	2	147	128	0.5
CP008925.1	h6.sal.bam	other	1997049	1997049	0	+	2	1	147	129	1.0
CP008925.1	h6.sal.bam	other	1997050	1997050	0	+	2	1	140	128	1.0
CP008925.1	h6.sal.bam	other	1997051	1997051	0	+	2	1	140	129	1.0
CP008925.1	h6.sal.bam	other	1997052	1997052	0	+	2	0	141	131	1.0
CP008925.1	h6.sal.bam	other	1997053	1997053	0	+	0	3	136	133	0.0
CP008925.1	h6.sal.bam	other	1997054	1997054	0	+	2	1	136	130	1.0
CP008925.1	h6.sal.bam	other	1997055	1997055	0	+	0	1	135	129	0.0
CP008925.1	h6.sal.bam	other	1997056	1997056	0	+	1	1	133	132	0.5
CP008925.1	h6.sal.bam	other	1997057	1997057	0	+	1	0	131	132	0.5
CP008925.1	h6.sal.bam	other	1997058	1997058	0	+	0	3	131	132	0.0
CP008925.1	h6.sal.bam	other	1997059	1997059	0	+	0	0	131	129	0.0
CP008925.1	h6.sal.bam	other	1997060	1997060	0	+	0	1	131	134	0.0
CP008925.1	h6.sal.bam	other	1997061	1997061	0	+	2	2	133	133	1.0
CP008925.1	h6.sal.bam	other	1997062	1997062	0	+	2	0	132	133	1.0
CP008925.1	h6.sal.bam	other	1997063	1997063	0	+	3	3	134	135	1.5
CP008925.1	h6.sal.bam	other	1997064	1997064	0	+	4	4	136	133	2.0
CP008925.1	h6.sal.bam	other	1997065	1997065	0	+	1	1	136	129	0.5
CP008925.1	h6.sal.bam	other	1997066	1997066	0	+	2	5	138	129	1.0
CP008925.1	h6.sal.bam	other	1997067	1997067	0	+	0	2	138	126	0.0
CP008925.1	h6.sal.bam	other	1997068	1997068	0	+	5	3	140	124	2.5
CP008925.1	h6.sal.bam	other	1997069	1997069	0	+	2	3	136	121	1.0
CP008925.1	h6.sal.bam	other	1997070	1997070	0	+	7	1	138	121	3.5
CP008925.1	h6.sal.bam	other	1997071	1997071	0	+	2	0	140	120	1.0
CP008925.1	h6.sal.bam	other	1997072	1997072	0	+	2	2	142	128	1.0
CP008925.1	h6.sal.bam	other	1997073	1997073	0	+	3	0	144	127	1.5
CP008925.1	h6.sal.bam	other	1997074	1997074	0	+	2	1	146	127	1.0
CP008925.1	h6.sal.bam	other	1997075	1997075	0	+	0	2	145	128	0.0
CP008925.1	h6.sal.bam	other	1997076	1997076	0	+	1	0	144	129	0.6666666666666666
CP008925.1	h6.sal.bam	other	1997077	1997077	0	+	0	6	144	130	0.0
CP008925.1	h6.sal.bam	other	1997078	1997078	0	+	2	3	143	127	1.3333333333333333
CP008925.1	h6.sal.bam	other	1997079	1997079	0	+	1	0	144	124	1.0
CP008925.1	h6.sal.bam	other	1997080	1997080	0	+	2	1	144	124	2.0
CP008925.1	h6.sal.bam	other	1997081	1997081	0	+	1	1	143	123	1.0
CP008925.1	h6.sal.bam	other	1997082	1997082	0	+	0	2	137	126	0.0
CP008925.1	h6.sal.bam	other	1997083	1997083	0	+	2	2	137	124	2.0
CP008925.1	h6.sal.bam	other	1997084	1997084	0	+	2	1	136	122	2.0
CP008925.1	h6.sal.bam	other	1997085	1997085	0	+	0	0	133	125	0.0
CP008925.1	h6.sal.bam	other	1997086	1997086	0	+	2	2	130	127	2.0
CP008925.1	h6.sal.bam	other	1997087	1997087	0	+	0	0	130	129	0.0
CP008925.1	h6.sal.bam	other	1997088	1997088	0	+	3	2	133	129	3.0
CP008925.1	h6.sal.bam	other	1997089	1997089	0	+	1	2	134	132	1.0
CP008925.1	h6.sal.bam	other	1997090	1997090	0	+	1	2	133	133	1.0
CP008925.1	h6.sal.bam	other	1997091	1997091	0	+	1	1	131	133	1.0
CP008925.1	h6.sal.bam	other	1997092	1997092	0	+	3	0	133	134	3.0
CP008925.1	h6.sal.bam	other	1997093	1997093	0	+	0	5	131	134	0.0
CP008925.1	h6.sal.bam	GTTC	1997094	1997094	1997102	+	2	2	127	130	2.0
CP008925.1	h6.sal.bam	other	1997095	1997095	0	+	0	1	127	130	0.0
CP008925.1	h6.sal.bam	GTTC	1997096	1997096	1997102	+	1	3	128	130	1.0
CP008925.1	h6.sal.bam	other	1997097	1997097	0	+	2	1	126	131	2.0
CP008925.1	h6.sal.bam	other	1997098	1997098	0	+	4	0	130	130	4.0
CP008925.1	h6.sal.bam	other	1997099	1997099	0	+	5	2	133	130	5.0
CP008925.1	h6.sal.bam	other	1997100	1997100	0	+	1	1	130	131	1.0
CP008925.1	h6.sal.bam	other	1997101	1997101	0	+	0	2	125	133	0.0
CP008925.1	h6.sal.bam	other	1997102	1997102	0	+	2	0	125	134	2.0
CP008925.1	h6.sal.bam	other	1997103	1997103	0	+	0	0	118	134	0.0
CP008925.1	h6.sal.bam	other	1997104	1997104	0	+	2	1	118	137	2.0
CP008925.1	h6.sal.bam	other	1997105	1997105	0	+	1	3	115	138	1.0
CP008925.1	h6.sal.bam	other	1997106	1997106	0	+	1	2	116	138	1.0
CP008925.1	h6.sal.bam	other	1997107	1997107	0	+	0	2	115	138	0.0
CP008925.1	h6.sal.bam	other	1997108	1997108	0	+	0	1	115	136	0.0
CP008925.1	h6.sal.bam	other	1997109	1997109	0	+	0	3	113	138	0.0
CP008925.1	h6.sal.bam	other	1997110	1997110	0	+	0	3	113	135	0.0
CP008925.1	h6.sal.bam	GTTC	1997111	1997111	1997102	+	1	3	112	133	1.0
CP008925.1	h6.sal.bam	other	1997112	1997112	0	+	5	2	111	134	5.0
CP008925.1	h6.sal.bam	GTTC	1997113	1997113	1997102	+	2	2	113	132	2.0
CP008925.1	h6.sal.bam	other	1997114	1997114	0	+	3	3	115	135	3.0
CP008925.1	h6.sal.bam	other	1997115	1997115	0	+	0	2	113	133	0.0
CP008925.1	h6.sal.bam	other	1997116	1997116	0	+	3	4	115	133	3.0
CP008925.1	h6.sal.bam	other	1997117	1997117	0	+	0	5	115	133	0.0
CP008925.1	h6.sal.bam	other	1997118	1997118	0	+	0	1	113	133	0.0
CP008925.1	h6.sal.bam	other	1997119	1997119	0	+	1	2	114	132	1.0
CP008925.1	h6.sal.bam	other	1997120	1997120	0	+	3	1	115	133	3.0
CP008925.1	h6.sal.bam	other	1997121	1997121	0	+	1	3	114	133	1.0
CP008925.1	h6.sal.bam	other	1997122	1997122	0	+	3	0	113	133	3.0
CP008925.1	h6.sal.bam	other	1997123	1997123	0	+	2	3	115	134	2.0
CP008925.1	h6.sal.bam	other	1997124	1997124	0	+	1	0	113	132	1.0
CP008925.1	h6.sal.bam	other	1997125	1997125	0	+	5	2	116	133	5.0
CP008925.1	h6.sal.bam	other	1997126	1997126	0	+	0	3	116	132	0.0
CP008925.1	h6.sal.bam	other	1997127	1997127	0	+	4	2	118	129	4.0
CP008925.1	h6.sal.bam	other	1997128	1997128	0	+	5	0	123	129	5.0
CP008925.1	h6.sal.bam	other	1997129	1997129	0	+	0	0	121	129	0.0
CP008925.1	h6.sal.bam	other	1997130	1997130	0	+	1	3	122	129	1.0
CP008925.1	h6.sal.bam	other	1997131	1997131	0	+	2	1	123	130	2.0
CP008925.1	h6.sal.bam	other	1997132	1997132	0	+	3	3	125	129	3.0
CP008925.1	h6.sal.bam	other	1997133	1997133	0	+	1	1	126	126	1.0
CP008925.1	h6.sal.bam	other	1997134	1997134	0	+	0	1	126	134	0.0
CP008925.1	h6.sal.bam	other	1997135	1997135	0	+	1	0	125	134	1.0
CP008925.1	h6.sal.bam	other	1997136	1997136	0	+	1	2	126	134	1.0
CP008925.1	h6.sal.bam	other	1997137	1997137	0	+	0	2	123	139	0.0
CP008925.1	h6.sal.bam	other	1997138	1997138	0	+	0	1	120	138	0.0
CP008925.1	h6.sal.bam	other	1997139	1997139	0	+	4	0	120	137	4.0
CP008925.1	h6.sal.bam	other	1997140	1997140	0	+	2	1	121	137	2.0
CP008925.1	h6.sal.bam	other	1997141	1997141	0	+	2	2	121	141	2.0
CP008925.1	h6.sal.bam	other	1997142	1997142	0	+	1	1	122	142	1.0
CP008925.1	h6.sal.bam	other	1997143	1997143	0	+	1	0	119	141	1.0
CP008925.1	h6.sal.bam	other	1997144	1997144	0	+	0	3	117	141	0.0
CP008925.1	h6.sal.bam	other	1997145	1997145	0	+	1	5	111	146	1.0
CP008925.1	h6.sal.bam	other	1997146	1997146	0	+	0	2	109	142	0.0
CP008925.1	h6.sal.bam	other	1997147	1997147	0	+	4	2	111	142	2.6666666666666665
CP008925.1	h6.sal.bam	other	1997148	1997148	0	+	4	1	112	143	2.6666666666666665
CP008925.1	h6.sal.bam	other	1997149	1997149	0	+	2	1	112	142	2.0
CP008925.1	h6.sal.bam	other	1997150	1997150	0	+	1	2	113	141	1.0
CP008925.1	h6.sal.bam	other	1997151	1997151	0	+	1	1	113	140	1.0
CP008925.1	h6.sal.bam	other	1997152	1997152	0	+	2	3	115	140	2.0
CP008925.1	h6.sal.bam	other	1997153	1997153	0	+	5	0	118	144	5.0
CP008925.1	h6.sal.bam	other	1997154	1997154	0	+	3	3	120	144	3.0
CP008925.1	h6.sal.bam	other	1997155	1997155	0	+	0	1	117	141	0.0
CP008925.1	h6.sal.bam	other	1997156	1997156	0	+	1	1	118	143	0.6666666666666666
CP008925.1	h6.sal.bam	other	1997157	1997157	0	+	6	3	123	145	3.0
CP008925.1	h6.sal.bam	other	1997158	1997158	0	+	0	0	121	142	0.0
CP008925.1	h6.sal.bam	other	1997159	1997159	0	+	1	2	120	142	0.5
CP008925.1	h6.sal.bam	other	1997160	1997160	0	+	1	4	121	145	0.5
CP008925.1	h6.sal.bam	other	1997161	1997161	0	+	0	0	119	141	0.0
CP008925.1	h6.sal.bam	other	1997162	1997162	0	+	1	5	120	142	0.5
CP008925.1	h6.sal.bam	other	1997163	1997163	0	+	4	3	120	141	2.0
CP008925.1	h6.sal.bam	other	1997164	1997164	0	+	2	0	121	138	1.0
CP008925.1	h6.sal.bam	other	1997165	1997165	0	+	4	3	124	138	2.0
CP008925.1	h6.sal.bam	other	1997166	1997166	0	+	2	1	124	137	1.0
CP008925.1	h6.sal.bam	other	1997167	1997167	0	+	1	0	123	136	0.5
CP008925.1	h6.sal.bam	other	1997168	1997168	0	+	1	1	124	136	0.5
CP008925.1	h6.sal.bam	other	1997169	1997169	0	+	1	2	123	138	0.5
CP008925.1	h6.sal.bam	other	1997170	1997170	0	+	2	1	125	139	1.0
CP008925.1	h6.sal.bam	other	1997171	1997171	0	+	2	4	115	138	1.0
CP008925.1	h6.sal.bam	other	1997172	1997172	0	+	2	3	117	134	1.0
CP008925.1	h6.sal.bam	other	1997173	1997173	0	+	1	0	118	133	0.5
CP008925.1	h6.sal.bam	other	1997174	1997174	0	+	4	3	122	133	2.0
CP008925.1	h6.sal.bam	other	1997175	1997175	0	+	2	3	124	131	1.0
CP008925.1	h6.sal.bam	other	1997176	1997176	0	+	2	0	126	130	1.0
CP008925.1	h6.sal.bam	other	1997177	1997177	0	+	3	3	127	130	1.5
CP008925.1	h6.sal.bam	other	1997178	1997178	0	+	2	0	127	130	1.0
CP008925.1	h6.sal.bam	other	1997179	1997179	0	+	4	3	131	130	2.0
CP008925.1	h6.sal.bam	other	1997180	1997180	0	+	1	2	131	127	0.5
CP008925.1	h6.sal.bam	other	1997181	1997181	0	+	0	2	130	127	0.0
CP008925.1	h6.sal.bam	other	1997182	1997182	0	+	1	2	131	126	0.5
CP008925.1	h6.sal.bam	other	1997183	1997183	0	+	2	1	133	126	1.0
CP008925.1	h6.sal.bam	other	1997184	1997184	0	+	2	1	135	125	1.0
CP008925.1	h6.sal.bam	other	1997185	1997185	0	+	4	0	137	125	2.0
CP008925.1	h6.sal.bam	other	1997186	1997186	0	+	0	4	137	125	0.0
CP008925.1	h6.sal.bam	other	1997187	1997187	0	+	4	6	137	123	2.0
CP008925.1	h6.sal.bam	other	1997188	1997188	0	+	0	1	135	117	0.0
CP008925.1	h6.sal.bam	other	1997189	1997189	0	+	5	2	137	116	2.5
CP008925.1	h6.sal.bam	other	1997190	1997190	0	+	5	0	142	116	2.5
CP008925.1	h6.sal.bam	other	1997191	1997191	0	+	2	4	141	118	1.0
CP008925.1	h6.sal.bam	other	1997192	1997192	0	+	1	5	142	116	0.5
CP008925.1	h6.sal.bam	other	1997193	1997193	0	+	2	3	144	111	1.0
CP008925.1	h6.sal.bam	other	1997194	1997194	0	+	5	1	145	110	2.5
CP008925.1	h6.sal.bam	other	1997195	1997195	0	+	0	1	145	109	0.0
CP008925.1	h6.sal.bam	other	1997196	1997196	0	+	2	2	146	109	1.0
CP008925.1	h6.sal.bam	other	1997197	1997197	0	+	5	0	146	112	2.5
CP008925.1	h6.sal.bam	other	1997198	1997198	0	+	3	1	148	112	1.5
CP008925.1	h6.sal.bam	other	1997199	1997199	0	+	1	1	148	112	0.5
CP008925.1	h6.sal.bam	other	1997200	1997200	0	+	1	1	144	111	0.5
CP008925.1	h6.sal.bam	other	1997201	1997201	0	+	1	0	145	110	0.5
CP008925.1	h6.sal.bam	other	1997202	1997202	0	+	3	2	144	111	1.5
CP008925.1	h6.sal.bam	other	1997203	1997203	0	+	1	0	140	109	0.5
CP008925.1	h6.sal.bam	other	1997204	1997204	0	+	3	3	143	109	1.5
CP008925.1	h6.sal.bam	other	1997205	1997205	0	+	4	1	146	110	2.0
CP008925.1	h6.sal.bam	other	1997206	1997206	0	+	0	1	143	109	0.0
CP008925.1	h6.sal.bam	other	1997207	1997207	0	+	3	4	144	108	1.5
CP008925.1	h6.sal.bam	other	1997208	1997208	0	+	2	4	145	104	1.0
CP008925.1	h6.sal.bam	other	1997209	1997209	0	+	3	1	147	103	1.5
CP008925.1	h6.sal.bam	other	1997210	1997210	0	+	0	2	147	102	0.0
CP008925.1	h6.sal.bam	other	1997211	1997211	0	+	1	5	147	111	0.5
CP008925.1	h6.sal.bam	other	1997212	1997212	0	+	4	1	151	106	2.0
CP008925.1	h6.sal.bam	other	1997213	1997213	0	+	0	2	151	105	0.0
CP008925.1	h6.sal.bam	other	1997214	1997214	0	+	6	1	154	105	3.0
CP008925.1	h6.sal.bam	other	1997215	1997215	0	+	7	2	159	105	3.5
CP008925.1	h6.sal.bam	other	1997216	1997216	0	+	4	3	161	103	2.0
CP008925.1	h6.sal.bam	other	1997217	1997217	0	+	1	3	160	102	0.5
CP008925.1	h6.sal.bam	other	1997218	1997218	0	+	3	3	163	100	1.5
CP008925.1	h6.sal.bam	other	1997219	1997219	0	+	2	3	165	98	1.0
CP008925.1	h6.sal.bam	other	1997220	1997220	0	+	2	2	166	96	1.0
CP008925.1	h6.sal.bam	other	1997221	1997221	0	+	3	2	165	97	1.5
CP008925.1	h6.sal.bam	other	1997222	1997222	0	+	1	2	162	95	0.5
CP008925.1	h6.sal.bam	other	1997223	1997223	0	+	2	0	162	93	1.0
CP008925.1	h6.sal.bam	other	1997224	1997224	0	+	1	0	163	93	0.5
CP008925.1	h6.sal.bam	other	1997225	1997225	0	+	2	1	165	93	1.0
CP008925.1	h6.sal.bam	other	1997226	1997226	0	+	3	1	167	95	1.5
CP008925.1	h6.sal.bam	other	1997227	1997227	0	+	2	6	167	101	1.0
CP008925.1	h6.sal.bam	other	1997228	1997228	0	+	4	0	166	95	2.0
CP008925.1	h6.sal.bam	other	1997229	1997229	0	+	0	0	163	95	0.0
CP008925.1	h6.sal.bam	other	1997230	1997230	0	+	3	3	165	97	1.5
CP008925.1	h6.sal.bam	other	1997231	1997231	0	+	0	3	165	94	0.0
CP008925.1	h6.sal.bam	other	1997232	1997232	0	+	3	3	162	98	1.5
CP008925.1	h6.sal.bam	GAAC	1997233	1997233	1997241	+	0	2	162	97	0.0
CP008925.1	h6.sal.bam	other	1997234	1997234	0	+	1	1	162	95	1.0
CP008925.1	h6.sal.bam	GAAC	1997235	1997235	1997241	+	5	0	166	94	5.0
CP008925.1	h6.sal.bam	other	1997236	1997236	0	+	1	0	167	97	1.0
CP008925.1	h6.sal.bam	other	1997237	1997237	0	+	3	4	165	100	3.0
CP008925.1	h6.sal.bam	other	1997238	1997238	0	+	2	0	165	96	2.0
CP008925.1	h6.sal.bam	other	1997239	1997239	0	+	3	2	168	99	3.0
CP008925.1	h6.sal.bam	other	1997240	1997240	0	+	2	0	166	101	2.0
CP008925.1	h6.sal.bam	other	1997241	1997241	0	+	1	1	165	101	1.0
CP008925.1	h6.sal.bam	other	1997242	1997242	0	+	4	1	167	102	4.0
CP008925.1	h6.sal.bam	other	1997243	1997243	0	+	4	1	170	102	4.0
CP008925.1	h6.sal.bam	other	1997244	1997244	0	+	2	3	172	105	2.0
CP008925.1	h6.sal.bam	other	1997245	1997245	0	+	3	0	173	105	3.0
CP008925.1	h6.sal.bam	other	1997246	1997246	0	+	1	0	170	107	1.0
CP008925.1	h6.sal.bam	other	1997247	1997247	0	+	0	3	170	112	0.0
CP008925.1	h6.sal.bam	other	1997248	1997248	0	+	0	0	169	110	0.0
CP008925.1	h6.sal.bam	other	1997249	1997249	0	+	2	0	167	111	2.0
CP008925.1	h6.sal.bam	GAAC	1997250	1997250	1997241	+	4	2	167	112	4.0
CP008925.1	h6.sal.bam	other	1997251	1997251	0	+	1	3	168	113	1.0
CP008925.1	h6.sal.bam	GAAC	1997252	1997252	1997241	+	7	2	172	111	7.0
CP008925.1	h6.sal.bam	other	1997253	1997253	0	+	1	1	170	111	1.0
CP008925.1	h6.sal.bam	other	1997254	1997254	0	+	0	1	167	111	0.0
CP008925.1	h6.sal.bam	other	1997255	1997255	0	+	1	0	167	110	1.0
CP008925.1	h6.sal.bam	other	1997256	1997256	0	+	0	0	167	114	0.0
CP008925.1	h6.sal.bam	other	1997257	1997257	0	+	1	2	166	114	1.0
CP008925.1	h6.sal.bam	other	1997258	1997258	0	+	0	0	164	112	0.0
CP008925.1	h6.sal.bam	other	1997259	1997259	0	+	1	1	163	120	1.0
CP008925.1	h6.sal.bam	other	1997260	1997260	0	+	0	2	159	125	0.0
CP008925.1	h6.sal.bam	other	1997261	1997261	0	+	0	0	159	123	0.0
CP008925.1	h6.sal.bam	other	1997262	1997262	0	+	0	0	155	125	0.0
CP008925.1	h6.sal.bam	other	1997263	1997263	0	+	0	0	155	125	0.0
CP008925.1	h6.sal.bam	other	1997264	1997264	0	+	1	2	152	125	1.0
CP008925.1	h6.sal.bam	other	1997265	1997265	0	+	2	2	148	123	2.0
CP008925.1	h6.sal.bam	other	1997266	1997266	0	+	1	2	147	121	1.0
CP008925.1	h6.sal.bam	other	1997267	1997267	0	+	0	0	145	121	0.0
CP008925.1	h6.sal.bam	other	1997268	1997268	0	+	2	2	144	123	2.0
CP008925.1	h6.sal.bam	other	1997269	1997269	0	+	2	1	142	122	2.0
CP008925.1	h6.sal.bam	other	1997270	1997270	0	+	0	3	141	121	0.0
CP008925.1	h6.sal.bam	other	1997271	1997271	0	+	1	3	141	119	1.0
CP008925.1	h6.sal.bam	other	1997272	1997272	0	+	1	0	138	120	1.0
CP008925.1	h6.sal.bam	other	1997273	1997273	0	+	1	0	136	120	1.0
CP008925.1	h6.sal.bam	other	1997274	1997274	0	+	4	0	139	120	4.0
CP008925.1	h6.sal.bam	other	1997275	1997275	0	+	1	1	137	123	1.0
CP008925.1	h6.sal.bam	other	1997276	1997276	0	+	1	2	138	122	1.0
CP008925.1	h6.sal.bam	other	1997277	1997277	0	+	2	0	138	124	2.0
CP008925.1	h6.sal.bam	other	1997278	1997278	0	+	0	2	137	125	0.0
CP008925.1	h6.sal.bam	other	1997279	1997279	0	+	0	0	134	123	0.0
CP008925.1	h6.sal.bam	other	1997280	1997280	0	+	3	0	134	124	3.0
CP008925.1	h6.sal.bam	other	1997281	1997281	0	+	0	3	131	126	0.0
CP008925.1	h6.sal.bam	other	1997282	1997282	0	+	1	3	132	123	1.0
CP008925.1	h6.sal.bam	other	1997283	1997283	0	+	0	2	129	123	0.0
CP008925.1	h6.sal.bam	other	1997284	1997284	0	+	0	2	126	122	0.0
CP008925.1	h6.sal.bam	other	1997285	1997285	0	+	1	3	127	121	1.0
CP008925.1	h6.sal.bam	other	1997286	1997286	0	+	0	0	126	120	0.0
CP008925.1	h6.sal.bam	other	1997287	1997287	0	+	3	0	126	120	3.0
CP008925.1	h6.sal.bam	other	1997288	1997288	0	+	1	2	126	120	1.0
CP008925.1	h6.sal.bam	other	1997289	1997289	0	+	1	1	122	124	1.0
CP008925.1	h6.sal.bam	other	1997290	1997290	0	+	0	2	115	125	0.0
CP008925.1	h6.sal.bam	other	1997291	1997291	0	+	1	0	112	124	1.0
CP008925.1	h6.sal.bam	other	1997292	1997292	0	+	1	2	112	124	1.0
CP008925.1	h6.sal.bam	other	1997293	1997293	0	+	2	0	111	122	2.0
CP008925.1	h6.sal.bam	other	1997294	1997294	0	+	3	1	111	122	3.0
CP008925.1	h6.sal.bam	other	1997295	1997295	0	+	0	3	109	129	0.0
CP008925.1	h6.sal.bam	other	1997296	1997296	0	+	1	0	107	126	1.0
CP008925.1	h6.sal.bam	other	1997297	1997297	0	+	2	0	106	126	2.0
CP008925.1	h6.sal.bam	other	1997298	1997298	0	+	2	2	107	127	2.0
CP008925.1	h6.sal.bam	other	1997299	1997299	0	+	0	1	106	126	0.0
CP008925.1	h6.sal.bam	other	1997300	1997300	0	+	3	4	107	125	3.0
CP008925.1	h6.sal.bam	other	1997301	1997301	0	+	4	3	106	121	4.0
CP008925.1	h6.sal.bam	other	1997302	1997302	0	+	0	0	104	118	0.0
CP008925.1	h6.sal.bam	other	1997303	1997303	0	+	0	2	100	121	0.0
CP008925.1	h6.sal.bam	other	1997304	1997304	0	+	6	0	103	120	6.0
CP008925.1	h6.sal.bam	other	1997305	1997305	0	+	0	1	101	123	0.0
CP008925.1	h6.sal.bam	other	1997306	1997306	0	+	1	7	102	122	1.0
CP008925.1	h6.sal.bam	other	1997307	1997307	0	+	0	2	100	116	0.0
CP008925.1	h6.sal.bam	other	1997308	1997308	0	+	2	0	102	114	2.0
CP008925.1	h6.sal.bam	other	1997309	1997309	0	+	1	0	103	115	1.0
CP008925.1	h6.sal.bam	other	1997310	1997310	0	+	1	3	99	115	1.0
CP008925.1	h6.sal.bam	other	1997311	1997311	0	+	2	3	96	112	2.0
CP008925.1	h6.sal.bam	other	1997312	1997312	0	+	2	2	98	122	2.0
CP008925.1	h6.sal.bam	other	1997313	1997313	0	+	1	2	98	124	1.0
CP008925.1	h6.sal.bam	other	1997314	1997314	0	+	1	3	96	124	1.0
CP008925.1	h6.sal.bam	other	1997315	1997315	0	+	1	0	91	121	1.0
CP008925.1	h6.sal.bam	other	1997316	1997316	0	+	1	2	92	124	1.0
CP008925.1	h6.sal.bam	other	1997317	1997317	0	+	1	1	87	124	1.0
CP008925.1	h6.sal.bam	other	1997318	1997318	0	+	1	4	88	123	1.0
CP008925.1	h6.sal.bam	other	1997319	1997319	0	+	1	3	86	119	1.0
CP008925.1	h6.sal.bam	other	1997320	1997320	0	+	1	5	86	119	1.0
CP008925.1	h6.sal.bam	other	1997321	1997321	0	+	1	2	87	114	1.0
CP008925.1	h6.sal.bam	other	1997322	1997322	0	+	3	1	90	113	3.0
CP008925.1	h6.sal.bam	other	1997323	1997323	0	+	0	1	90	112	0.0
CP008925.1	h6.sal.bam	other	1997324	1997324	0	+	2	1	88	111	2.0
CP008925.1	h6.sal.bam	other	1997325	1997325	0	+	1	3	88	116	1.0
CP008925.1	h6.sal.bam	other	1997326	1997326	0	+	4	1	85	114	4.0
CP008925.1	h6.sal.bam	other	1997327	1997327	0	+	0	2	85	114	0.0
CP008925.1	h6.sal.bam	other	1997328	1997328	0	+	0	2	84	112	0.0
CP008925.1	h6.sal.bam	other	1997329	1997329	0	+	3	0	86	113	3.0
CP008925.1	h6.sal.bam	other	1997330	1997330	0	+	1	3	87	117	1.0
CP008925.1	h6.sal.bam	other	1997331	1997331	0	+	0	2	87	114	0.0
CP008925.1	h6.sal.bam	other	1997332	1997332	0	+	1	6	87	112	1.0
CP008925.1	h6.sal.bam	other	1997333	1997333	0	+	1	3	88	107	1.0
CP008925.1	h6.sal.bam	other	1997334	1997334	0	+	2	2	89	106	2.0
CP008925.1	h6.sal.bam	other	1997335	1997335	0	+	1	0	90	104	1.0
CP008925.1	h6.sal.bam	other	1997336	1997336	0	+	1	3	91	104	1.0
CP008925.1	h6.sal.bam	other	1997337	1997337	0	+	1	0	92	105	1.0
CP008925.1	h6.sal.bam	other	1997338	1997338	0	+	0	1	92	105	0.0
CP008925.1	h6.sal.bam	other	1997339	1997339	0	+	1	0	92	106	1.0
CP008925.1	h6.sal.bam	other	1997340	1997340	0	+	3	0	93	109	3.0
CP008925.1	h6.sal.bam	other	1997341	1997341	0	+	0	3	93	111	0.0
CP008925.1	h6.sal.bam	other	1997342	1997342	0	+	3	1	91	108	3.0
CP008925.1	h6.sal.bam	other	1997343	1997343	0	+	2	0	93	108	2.0
CP008925.1	h6.sal.bam	other	1997344	1997344	0	+	0	2	93	108	0.0
CP008925.1	h6.sal.bam	other	1997345	1997345	0	+	2	0	95	106	2.0
CP008925.1	h6.sal.bam	other	1997346	1997346	0	+	0	3	95	107	0.0
CP008925.1	h6.sal.bam	other	1997347	1997347	0	+	1	0	95	104	1.0
CP008925.1	h6.sal.bam	other	1997348	1997348	0	+	0	0	94	105	0.0
CP008925.1	h6.sal.bam	other	1997349	1997349	0	+	3	3	93	107	3.0
CP008925.1	h6.sal.bam	other	1997350	1997350	0	+	2	3	94	106	2.0
CP008925.1	h6.sal.bam	other	1997351	1997351	0	+	1	1	94	106	1.0
CP008925.1	h6.sal.bam	other	1997352	1997352	0	+	2	1	94	105	2.0
CP008925.1	h6.sal.bam	other	1997353	1997353	0	+	4	1	98	106	4.0
CP008925.1	h6.sal.bam	other	1997354	1997354	0	+	1	1	96	108	1.0
CP008925.1	h6.sal.bam	other	1997355	1997355	0	+	2	2	97	107	2.0
CP008925.1	h6.sal.bam	other	1997356	1997356	0	+	0	0	97	108	0.0
CP008925.1	h6.sal.bam	other	1997357	1997357	0	+	0	1	97	111	0.0
CP008925.1	h6.sal.bam	other	1997358	1997358	0	+	2	1	99	113	2.0
CP008925.1	h6.sal.bam	other	1997359	1997359	0	+	0	1	98	116	0.0
CP008925.1	h6.sal.bam	other	1997360	1997360	0	+	1	2	99	115	1.0
CP008925.1	h6.sal.bam	other	1997361	1997361	0	+	1	1	100	113	1.0
CP008925.1	h6.sal.bam	other	1997362	1997362	0	+	1	4	98	114	1.0
CP008925.1	h6.sal.bam	other	1997363	1997363	0	+	0	1	96	115	0.0
CP008925.1	h6.sal.bam	other	1997364	1997364	0	+	0	2	96	117	0.0
CP008925.1	h6.sal.bam	other	1997365	1997365	0	+	1	1	97	118	1.0
CP008925.1	h6.sal.bam	other	1997366	1997366	0	+	1	0	97	120	1.0
CP008925.1	h6.sal.bam	other	1997367	1997367	0	+	1	3	97	120	1.0
CP008925.1	h6.sal.bam	other	1997368	1997368	0	+	2	4	97	119	2.0
CP008925.1	h6.sal.bam	other	1997369	1997369	0	+	3	1	97	116	3.0
CP008925.1	h6.sal.bam	other	1997370	1997370	0	+	0	0	97	115	0.0
CP008925.1	h6.sal.bam	other	1997371	1997371	0	+	4	0	100	115	4.0
CP008925.1	h6.sal.bam	other	1997372	1997372	0	+	0	1	96	115	0.0
CP008925.1	h6.sal.bam	other	1997373	1997373	0	+	3	1	99	114	3.0
CP008925.1	h6.sal.bam	other	1997374	1997374	0	+	0	0	99	113	0.0
CP008925.1	h6.sal.bam	other	1997375	1997375	0	+	1	0	97	113	1.0
CP008925.1	h6.sal.bam	other	1997376	1997376	0	+	2	3	95	123	2.0
CP008925.1	h6.sal.bam	other	1997377	1997377	0	+	1	0	95	120	1.0
CP008925.1	h6.sal.bam	other	1997378	1997378	0	+	1	1	96	121	1.0
CP008925.1	h6.sal.bam	other	1997379	1997379	0	+	1	3	92	122	1.0
CP008925.1	h6.sal.bam	other	1997380	1997380	0	+	1	1	93	119	1.0
CP008925.1	h6.sal.bam	other	1997381	1997381	0	+	1	0	93	118	1.0
CP008925.1	h6.sal.bam	other	1997382	1997382	0	+	2	0	95	129	2.0
CP008925.1	h6.sal.bam	other	1997383	1997383	0	+	1	1	94	129	1.0
CP008925.1	h6.sal.bam	other	1997384	1997384	0	+	1	2	94	130	1.0
CP008925.1	h6.sal.bam	other	1997385	1997385	0	+	1	0	92	132	1.0
CP008925.1	h6.sal.bam	other	1997386	1997386	0	+	4	11	96	132	4.0
CP008925.1	h6.sal.bam	other	1997387	1997387	0	+	2	5	96	121	2.0
CP008925.1	h6.sal.bam	other	1997388	1997388	0	+	1	2	96	118	1.0
CP008925.1	h6.sal.bam	other	1997389	1997389	0	+	3	1	98	118	3.0
CP008925.1	h6.sal.bam	other	1997390	1997390	0	+	0	2	97	118	0.0
CP008925.1	h6.sal.bam	other	1997391	1997391	0	+	1	2	96	116	1.0
CP008925.1	h6.sal.bam	other	1997392	1997392	0	+	4	2	100	117	4.0
CP008925.1	h6.sal.bam	other	1997393	1997393	0	+	4	1	103	121	4.0
CP008925.1	h6.sal.bam	other	1997394	1997394	0	+	3	0	105	126	3.0
CP008925.1	h6.sal.bam	other	1997395	1997395	0	+	1	0	105	126	1.0
CP008925.1	h6.sal.bam	other	1997396	1997396	0	+	2	1	106	126	2.0
CP008925.1	h6.sal.bam	other	1997397	1997397	0	+	4	3	107	131	4.0
CP008925.1	h6.sal.bam	other	1997398	1997398	0	+	0	1	107	128	0.0
CP008925.1	h6.sal.bam	other	1997399	1997399	0	+	2	2	107	131	2.0
CP008925.1	h6.sal.bam	other	1997400	1997400	0	+	1	1	107	130	1.0
CP008925.1	h6.sal.bam	other	1997401	1997401	0	+	1	1	104	130	1.0
CP008925.1	h6.sal.bam	other	1997402	1997402	0	+	1	1	105	130	1.0
CP008925.1	h6.sal.bam	other	1997403	1997403	0	+	0	2	102	132	0.0
CP008925.1	h6.sal.bam	other	1997404	1997404	0	+	0	4	101	130	0.0
CP008925.1	h6.sal.bam	other	1997405	1997405	0	+	0	0	101	126	0.0
CP008925.1	h6.sal.bam	other	1997406	1997406	0	+	0	0	101	126	0.0
CP008925.1	h6.sal.bam	other	1997407	1997407	0	+	0	1	100	126	0.0
CP008925.1	h6.sal.bam	other	1997408	1997408	0	+	2	2	101	133	2.0
CP008925.1	h6.sal.bam	other	1997409	1997409	0	+	0	1	99	132	0.0
CP008925.1	h6.sal.bam	other	1997410	1997410	0	+	3	1	100	133	3.0
CP008925.1	h6.sal.bam	other	1997411	1997411	0	+	0	2	99	138	0.0
CP008925.1	h6.sal.bam	other	1997412	1997412	0	+	1	4	99	136	1.0
CP008925.1	h6.sal.bam	other	1997413	1997413	0	+	0	1	99	133	0.0
CP008925.1	h6.sal.bam	other	1997414	1997414	0	+	0	1	99	135	0.0
CP008925.1	h6.sal.bam	other	1997415	1997415	0	+	3	1	99	135	3.0
CP008925.1	h6.sal.bam	other	1997416	1997416	0	+	3	1	97	134	3.0
CP008925.1	h6.sal.bam	other	1997417	1997417	0	+	1	1	98	134	1.0
CP008925.1	h6.sal.bam	other	1997418	1997418	0	+	3	0	101	136	3.0
CP008925.1	h6.sal.bam	other	1997419	1997419	0	+	4	0	103	138	4.0
CP008925.1	h6.sal.bam	other	1997420	1997420	0	+	2	0	104	141	2.0
CP008925.1	h6.sal.bam	other	1997421	1997421	0	+	0	1	104	145	0.0
CP008925.1	h6.sal.bam	other	1997422	1997422	0	+	0	0	104	145	0.0
CP008925.1	h6.sal.bam	other	1997423	1997423	0	+	1	2	93	147	1.0
CP008925.1	h6.sal.bam	other	1997424	1997424	0	+	1	1	94	145	1.0
CP008925.1	h6.sal.bam	other	1997425	1997425	0	+	2	3	96	145	2.0
CP008925.1	h6.sal.bam	other	1997426	1997426	0	+	1	0	96	142	1.0
CP008925.1	h6.sal.bam	other	1997427	1997427	0	+	2	2	98	146	2.0
CP008925.1	h6.sal.bam	other	1997428	1997428	0	+	2	3	100	147	2.0
CP008925.1	h6.sal.bam	other	1997429	1997429	0	+	0	0	97	144	0.0
CP008925.1	h6.sal.bam	other	1997430	1997430	0	+	1	4	98	144	1.0
CP008925.1	h6.sal.bam	other	1997431	1997431	0	+	0	2	98	145	0.0
CP008925.1	h6.sal.bam	other	1997432	1997432	0	+	1	3	97	144	1.0
CP008925.1	h6.sal.bam	other	1997433	1997433	0	+	2	4	99	143	2.0
CP008925.1	h6.sal.bam	other	1997434	1997434	0	+	2	0	101	139	2.0
CP008925.1	h6.sal.bam	other	1997435	1997435	0	+	4	3	104	142	4.0
CP008925.1	h6.sal.bam	other	1997436	1997436	0	+	1	1	104	141	1.0
CP008925.1	h6.sal.bam	other	1997437	1997437	0	+	3	4	106	142	3.0
CP008925.1	h6.sal.bam	other	1997438	1997438	0	+	1	3	107	138	1.0
CP008925.1	h6.sal.bam	other	1997439	1997439	0	+	0	4	107	140	0.0
CP008925.1	h6.sal.bam	other	1997440	1997440	0	+	1	3	107	137	1.0
CP008925.1	h6.sal.bam	other	1997441	1997441	0	+	1	0	106	137	1.0
CP008925.1	h6.sal.bam	other	1997442	1997442	0	+	2	2	103	137	2.0
CP008925.1	h6.sal.bam	other	1997443	1997443	0	+	1	1	104	136	1.0
CP008925.1	h6.sal.bam	other	1997444	1997444	0	+	1	0	105	138	1.0
CP008925.1	h6.sal.bam	other	1997445	1997445	0	+	0	1	105	138	0.0
CP008925.1	h6.sal.bam	other	1997446	1997446	0	+	1	3	103	139	1.0
CP008925.1	h6.sal.bam	other	1997447	1997447	0	+	1	1	101	139	1.0
CP008925.1	h6.sal.bam	other	1997448	1997448	0	+	0	3	98	139	0.0
CP008925.1	h6.sal.bam	other	1997449	1997449	0	+	1	0	99	138	1.0
CP008925.1	h6.sal.bam	other	1997450	1997450	0	+	1	1	100	144	1.0
CP008925.1	h6.sal.bam	other	1997451	1997451	0	+	0	0	96	146	0.0
CP008925.1	h6.sal.bam	other	1997452	1997452	0	+	2	2	98	146	2.0
CP008925.1	h6.sal.bam	other	1997453	1997453	0	+	1	2	99	145	1.0
CP008925.1	h6.sal.bam	other	1997454	1997454	0	+	1	5	99	144	1.0
CP008925.1	h6.sal.bam	other	1997455	1997455	0	+	0	1	99	139	0.0
CP008925.1	h6.sal.bam	other	1997456	1997456	0	+	0	4	99	140	0.0
CP008925.1	h6.sal.bam	other	1997457	1997457	0	+	5	1	102	136	5.0
CP008925.1	h6.sal.bam	other	1997458	1997458	0	+	1	2	102	135	1.0
CP008925.1	h6.sal.bam	other	1997459	1997459	0	+	0	2	101	135	0.0
CP008925.1	h6.sal.bam	other	1997460	1997460	0	+	0	1	96	135	0.0
CP008925.1	h6.sal.bam	other	1997461	1997461	0	+	2	1	96	134	2.0
CP008925.1	h6.sal.bam	other	1997462	1997462	0	+	2	0	97	133	2.0
CP008925.1	h6.sal.bam	other	1997463	1997463	0	+	2	4	95	135	2.0
CP008925.1	h6.sal.bam	other	1997464	1997464	0	+	3	2	98	131	3.0
CP008925.1	h6.sal.bam	other	1997465	1997465	0	+	2	5	100	130	2.0
CP008925.1	h6.sal.bam	other	1997466	1997466	0	+	0	1	99	128	0.0
CP008925.1	h6.sal.bam	other	1997467	1997467	0	+	1	5	96	128	1.0
CP008925.1	h6.sal.bam	other	1997468	1997468	0	+	1	3	93	123	1.0
CP008925.1	h6.sal.bam	other	1997469	1997469	0	+	0	0	91	122	0.0
CP008925.1	h6.sal.bam	other	1997470	1997470	0	+	3	3	93	124	3.0
CP008925.1	h6.sal.bam	other	1997471	1997471	0	+	2	1	93	121	2.0
CP008925.1	h6.sal.bam	other	1997472	1997472	0	+	0	4	89	122	0.0
CP008925.1	h6.sal.bam	other	1997473	1997473	0	+	2	1	91	120	2.0
CP008925.1	h6.sal.bam	other	1997474	1997474	0	+	0	2	89	119	0.0
CP008925.1	h6.sal.bam	other	1997475	1997475	0	+	1	1	89	117	1.0
CP008925.1	h6.sal.bam	other	1997476	1997476	0	+	1	2	89	119	1.0
CP008925.1	h6.sal.bam	other	1997477	1997477	0	+	0	1	88	117	0.0
CP008925.1	h6.sal.bam	other	1997478	1997478	0	+	1	5	89	116	1.0
CP008925.1	h6.sal.bam	other	1997479	1997479	0	+	4	0	93	117	4.0
CP008925.1	h6.sal.bam	other	1997480	1997480	0	+	1	0	94	118	1.0
CP008925.1	h6.sal.bam	other	1997481	1997481	0	+	1	3	95	121	1.0
CP008925.1	h6.sal.bam	other	1997482	1997482	0	+	1	0	96	118	1.0
CP008925.1	h6.sal.bam	other	1997483	1997483	0	+	3	1	97	118	3.0
CP008925.1	h6.sal.bam	other	1997484	1997484	0	+	1	2	98	121	1.0
CP008925.1	h6.sal.bam	other	1997485	1997485	0	+	4	7	99	126	4.0
CP008925.1	h6.sal.bam	other	1997486	1997486	0	+	0	1	99	120	0.0
CP008925.1	h6.sal.bam	other	1997487	1997487	0	+	1	1	99	120	1.0
CP008925.1	h6.sal.bam	other	1997488	1997488	0	+	1	3	100	122	1.0
CP008925.1	h6.sal.bam	other	1997489	1997489	0	+	2	0	102	121	2.0
CP008925.1	h6.sal.bam	other	1997490	1997490	0	+	5	0	101	123	5.0
CP008925.1	h6.sal.bam	other	1997491	1997491	0	+	7	1	106	123	7.0
CP008925.1	h6.sal.bam	other	1997492	1997492	0	+	0	3	106	122	0.0
CP008925.1	h6.sal.bam	other	1997493	1997493	0	+	1	2	99	127	1.0
CP008925.1	h6.sal.bam	other	1997494	1997494	0	+	4	4	103	126	4.0
CP008925.1	h6.sal.bam	other	1997495	1997495	0	+	2	2	105	122	2.0
CP008925.1	h6.sal.bam	other	1997496	1997496	0	+	4	1	109	121	4.0
CP008925.1	h6.sal.bam	other	1997497	1997497	0	+	0	2	109	121	0.0
CP008925.1	h6.sal.bam	other	1997498	1997498	0	+	1	0	103	122	1.0
CP008925.1	h6.sal.bam	other	1997499	1997499	0	+	0	1	103	124	0.0
CP008925.1	h6.sal.bam	other	1997500	1997500	0	+	1	2	104	123	1.0
CP008925.1	h6.sal.bam	other	1997501	1997501	0	+	1	2	105	121	1.0
CP008925.1	h6.sal.bam	other	1997502	1997502	0	+	4	3	109	121	4.0
CP008925.1	h6.sal.bam	other	1997503	1997503	0	+	1	0	107	123	1.0
CP008925.1	h6.sal.bam	other	1997504	1997504	0	+	2	5	109	123	2.0
CP008925.1	h6.sal.bam	other	1997505	1997505	0	+	0	1	109	121	0.0
CP008925.1	h6.sal.bam	other	1997506	1997506	0	+	2	2	111	120	2.0
CP008925.1	h6.sal.bam	other	1997507	1997507	0	+	2	1	112	118	2.0
CP008925.1	h6.sal.bam	other	1997508	1997508	0	+	5	1	115	121	5.0
CP008925.1	h6.sal.bam	other	1997509	1997509	0	+	0	1	113	120	0.0
CP008925.1	h6.sal.bam	other	1997510	1997510	0	+	1	2	110	119	1.0
CP008925.1	h6.sal.bam	other	1997511	1997511	0	+	2	2	111	120	2.0
CP008925.1	h6.sal.bam	other	1997512	1997512	0	+	1	1	109	120	1.0
CP008925.1	h6.sal.bam	other	1997513	1997513	0	+	3	4	111	119	3.0
CP008925.1	h6.sal.bam	other	1997514	1997514	0	+	1	1	112	115	1.0
CP008925.1	h6.sal.bam	other	1997515	1997515	0	+	2	2	112	115	2.0
CP008925.1	h6.sal.bam	other	1997516	1997516	0	+	1	0	113	113	1.0
CP008925.1	h6.sal.bam	other	1997517	1997517	0	+	2	2	113	114	2.0
CP008925.1	h6.sal.bam	other	1997518	1997518	0	+	1	3	112	112	1.0
CP008925.1	h6.sal.bam	other	1997519	1997519	0	+	2	0	114	109	2.0
CP008925.1	h6.sal.bam	other	1997520	1997520	0	+	0	2	114	109	0.0
CP008925.1	h6.sal.bam	other	1997521	1997521	0	+	0	3	113	113	0.0
CP008925.1	h6.sal.bam	other	1997522	1997522	0	+	1	1	113	113	1.0
CP008925.1	h6.sal.bam	other	1997523	1997523	0	+	2	2	114	118	2.0
CP008925.1	h6.sal.bam	other	1997524	1997524	0	+	2	6	114	119	2.0
CP008925.1	h6.sal.bam	other	1997525	1997525	0	+	1	3	115	113	1.0
CP008925.1	h6.sal.bam	other	1997526	1997526	0	+	0	0	115	111	0.0
CP008925.1	h6.sal.bam	other	1997527	1997527	0	+	1	2	115	111	1.0
CP008925.1	h6.sal.bam	other	1997528	1997528	0	+	1	1	115	109	1.0
CP008925.1	h6.sal.bam	other	1997529	1997529	0	+	2	0	116	111	2.0
CP008925.1	h6.sal.bam	other	1997530	1997530	0	+	0	2	116	115	0.0
CP008925.1	h6.sal.bam	other	1997531	1997531	0	+	1	0	112	117	1.0
CP008925.1	h6.sal.bam	other	1997532	1997532	0	+	0	1	112	117	0.0
CP008925.1	h6.sal.bam	other	1997533	1997533	0	+	0	1	111	118	0.0
CP008925.1	h6.sal.bam	other	1997534	1997534	0	+	3	1	114	117	3.0
CP008925.1	h6.sal.bam	other	1997535	1997535	0	+	2	0	112	117	2.0
CP008925.1	h6.sal.bam	other	1997536	1997536	0	+	1	0	113	118	1.0
CP008925.1	h6.sal.bam	other	1997537	1997537	0	+	0	2	113	118	0.0
CP008925.1	h6.sal.bam	other	1997538	1997538	0	+	1	0	112	116	1.0
CP008925.1	h6.sal.bam	other	1997539	1997539	0	+	1	0	108	116	1.0
CP008925.1	h6.sal.bam	other	1997540	1997540	0	+	0	3	108	117	0.0
CP008925.1	h6.sal.bam	other	1997541	1997541	0	+	0	1	108	117	0.0
CP008925.1	h6.sal.bam	other	1997542	1997542	0	+	0	0	106	117	0.0
CP008925.1	h6.sal.bam	other	1997543	1997543	0	+	1	3	107	121	1.0
CP008925.1	h6.sal.bam	other	1997544	1997544	0	+	0	1	102	120	0.0
CP008925.1	h6.sal.bam	other	1997545	1997545	0	+	1	2	102	119	1.0
CP008925.1	h6.sal.bam	other	1997546	1997546	0	+	0	3	102	117	0.0
CP008925.1	h6.sal.bam	other	1997547	1997547	0	+	1	2	103	117	1.0
CP008925.1	h6.sal.bam	other	1997548	1997548	0	+	1	0	102	115	1.0
CP008925.1	h6.sal.bam	other	1997549	1997549	0	+	0	1	102	115	0.0
CP008925.1	h6.sal.bam	other	1997550	1997550	0	+	3	1	104	115	3.0
CP008925.1	h6.sal.bam	other	1997551	1997551	0	+	0	2	103	116	0.0
CP008925.1	h6.sal.bam	other	1997552	1997552	0	+	1	3	103	115	1.0
CP008925.1	h6.sal.bam	other	1997553	1997553	0	+	1	1	103	112	1.0
CP008925.1	h6.sal.bam	other	1997554	1997554	0	+	4	1	103	111	4.0
CP008925.1	h6.sal.bam	other	1997555	1997555	0	+	3	2	105	110	3.0
CP008925.1	h6.sal.bam	other	1997556	1997556	0	+	1	0	105	108	1.0
CP008925.1	h6.sal.bam	other	1997557	1997557	0	+	2	2	106	108	2.0
CP008925.1	h6.sal.bam	other	1997558	1997558	0	+	1	2	103	110	1.0
CP008925.1	h6.sal.bam	other	1997559	1997559	0	+	2	7	105	108	2.0
CP008925.1	h6.sal.bam	other	1997560	1997560	0	+	6	1	107	103	6.0
CP008925.1	h6.sal.bam	other	1997561	1997561	0	+	5	1	111	104	5.0
CP008925.1	h6.sal.bam	other	1997562	1997562	0	+	4	3	115	103	4.0
CP008925.1	h6.sal.bam	other	1997563	1997563	0	+	2	2	116	105	2.0
CP008925.1	h6.sal.bam	other	1997564	1997564	0	+	2	2	110	103	2.0
CP008925.1	h6.sal.bam	other	1997565	1997565	0	+	1	0	111	101	1.0
CP008925.1	h6.sal.bam	other	1997566	1997566	0	+	3	2	108	101	3.0
CP008925.1	h6.sal.bam	other	1997567	1997567	0	+	2	6	110	99	2.0
CP008925.1	h6.sal.bam	other	1997568	1997568	0	+	0	1	109	98	0.0
CP008925.1	h6.sal.bam	other	1997569	1997569	0	+	2	1	107	97	2.0
CP008925.1	h6.sal.bam	other	1997570	1997570	0	+	0	0	105	97	0.0
CP008925.1	h6.sal.bam	other	1997571	1997571	0	+	0	1	102	97	0.0
CP008925.1	h6.sal.bam	other	1997572	1997572	0	+	2	3	103	100	2.0
CP008925.1	h6.sal.bam	other	1997573	1997573	0	+	1	2	104	97	1.0
CP008925.1	h6.sal.bam	other	1997574	1997574	0	+	0	0	104	100	0.0
CP008925.1	h6.sal.bam	other	1997575	1997575	0	+	2	2	103	104	2.0
CP008925.1	h6.sal.bam	other	1997576	1997576	0	+	1	4	104	102	1.0
CP008925.1	h6.sal.bam	other	1997577	1997577	0	+	0	1	101	100	0.0
CP008925.1	h6.sal.bam	other	1997578	1997578	0	+	0	2	98	102	0.0
CP008925.1	h6.sal.bam	other	1997579	1997579	0	+	2	1	100	100	2.0
CP008925.1	h6.sal.bam	other	1997580	1997580	0	+	1	2	101	99	1.0
CP008925.1	h6.sal.bam	other	1997581	1997581	0	+	0	1	99	98	0.0
CP008925.1	h6.sal.bam	other	1997582	1997582	0	+	0	1	96	100	0.0
CP008925.1	h6.sal.bam	other	1997583	1997583	0	+	3	1	96	100	3.0
CP008925.1	h6.sal.bam	other	1997584	1997584	0	+	0	1	96	101	0.0
CP008925.1	h6.sal.bam	other	1997585	1997585	0	+	3	1	98	100	3.0
CP008925.1	h6.sal.bam	other	1997586	1997586	0	+	1	2	92	99	1.0
CP008925.1	h6.sal.bam	other	1997587	1997587	0	+	2	0	94	97	2.0
CP008925.1	h6.sal.bam	other	1997588	1997588	0	+	1	0	95	97	1.0
CP008925.1	h6.sal.bam	other	1997589	1997589	0	+	1	2	95	100	1.0
CP008925.1	h6.sal.bam	other	1997590	1997590	0	+	3	1	97	99	3.0
CP008925.1	h6.sal.bam	other	1997591	1997591	0	+	1	0	96	99	1.0
CP008925.1	h6.sal.bam	other	1997592	1997592	0	+	0	0	94	100	0.0
CP008925.1	h6.sal.bam	other	1997593	1997593	0	+	0	0	92	102	0.0
CP008925.1	h6.sal.bam	other	1997594	1997594	0	+	0	6	92	102	0.0
CP008925.1	h6.sal.bam	other	1997595	1997595	0	+	0	3	92	96	0.0
CP008925.1	h6.sal.bam	other	1997596	1997596	0	+	1	3	91	96	1.0
CP008925.1	h6.sal.bam	other	1997597	1997597	0	+	0	2	90	93	0.0
CP008925.1	h6.sal.bam	other	1997598	1997598	0	+	1	3	91	91	1.0
CP008925.1	h6.sal.bam	other	1997599	1997599	0	+	2	0	91	88	2.0
CP008925.1	h6.sal.bam	other	1997600	1997600	0	+	1	1	91	88	1.0
CP008925.1	h6.sal.bam	other	1997601	1997601	0	+	2	1	93	87	2.0
CP008925.1	h6.sal.bam	other	1997602	1997602	0	+	1	2	93	87	1.0
CP008925.1	h6.sal.bam	other	1997603	1997603	0	+	0	4	91	86	0.0
CP008925.1	h6.sal.bam	other	1997604	1997604	0	+	1	2	91	82	1.0
CP008925.1	h6.sal.bam	other	1997605	1997605	0	+	0	3	91	82	0.0
CP008925.1	h6.sal.bam	other	1997606	1997606	0	+	0	1	90	79	0.0
CP008925.1	h6.sal.bam	other	1997607	1997607	0	+	0	0	90	79	0.0
CP008925.1	h6.sal.bam	other	1997608	1997608	0	+	2	0	88	79	2.0
CP008925.1	h6.sal.bam	other	1997609	1997609	0	+	1	1	89	79	1.0
CP008925.1	h6.sal.bam	other	1997610	1997610	0	+	0	1	87	79	0.0
CP008925.1	h6.sal.bam	other	1997611	1997611	0	+	1	0	87	78	1.0
CP008925.1	h6.sal.bam	other	1997612	1997612	0	+	0	0	87	78	0.0
CP008925.1	h6.sal.bam	other	1997613	1997613	0	+	1	0	87	78	1.0
CP008925.1	h6.sal.bam	other	1997614	1997614	0	+	1	1	88	78	1.0
CP008925.1	h6.sal.bam	other	1997615	1997615	0	+	0	2	88	80	0.0
CP008925.1	h6.sal.bam	other	1997616	1997616	0	+	2	2	90	78	2.0
CP008925.1	h6.sal.bam	other	1997617	1997617	0	+	0	4	89	80	0.0
CP008925.1	h6.sal.bam	other	1997618	1997618	0	+	1	1	90	78	1.0
CP008925.1	h6.sal.bam	other	1997619	1997619	0	+	5	0	94	78	5.0
CP008925.1	h6.sal.bam	other	1997620	1997620	0	+	0	0	94	79	0.0
CP008925.1	h6.sal.bam	other	1997621	1997621	0	+	0	3	94	80	0.0
CP008925.1	h6.sal.bam	other	1997622	1997622	0	+	2	0	94	78	2.0
CP008925.1	h6.sal.bam	other	1997623	1997623	0	+	0	1	94	80	0.0
CP008925.1	h6.sal.bam	other	1997624	1997624	0	+	3	1	95	80	3.0
CP008925.1	h6.sal.bam	other	1997625	1997625	0	+	1	1	95	81	1.0
CP008925.1	h6.sal.bam	other	1997626	1997626	0	+	0	1	95	82	0.0
CP008925.1	h6.sal.bam	other	1997627	1997627	0	+	3	0	96	81	3.0
CP008925.1	h6.sal.bam	other	1997628	1997628	0	+	2	0	98	83	2.0
CP008925.1	h6.sal.bam	other	1997629	1997629	0	+	3	0	94	84	3.0
CP008925.1	h6.sal.bam	other	1997630	1997630	0	+	0	2	93	84	0.0
CP008925.1	h6.sal.bam	other	1997631	1997631	0	+	2	2	92	86	2.0
CP008925.1	h6.sal.bam	other	1997632	1997632	0	+	1	0	92	84	1.0
CP008925.1	h6.sal.bam	other	1997633	1997633	0	+	2	2	94	84	2.0
CP008925.1	h6.sal.bam	other	1997634	1997634	0	+	0	1	92	82	0.0
CP008925.1	h6.sal.bam	other	1997635	1997635	0	+	2	1	88	81	2.0
CP008925.1	h6.sal.bam	other	1997636	1997636	0	+	0	2	78	81	0.0
CP008925.1	h6.sal.bam	other	1997637	1997637	0	+	4	4	82	79	4.0
CP008925.1	h6.sal.bam	other	1997638	1997638	0	+	0	1	82	75	0.0
CP008925.1	h6.sal.bam	other	1997639	1997639	0	+	1	0	81	75	1.0
CP008925.1	h6.sal.bam	other	1997640	1997640	0	+	2	1	82	76	2.0
CP008925.1	h6.sal.bam	other	1997641	1997641	0	+	1	2	79	77	1.0
CP008925.1	h6.sal.bam	other	1997642	1997642	0	+	2	1	80	75	2.0
CP008925.1	h6.sal.bam	other	1997643	1997643	0	+	3	1	81	75	3.0
CP008925.1	h6.sal.bam	other	1997644	1997644	0	+	1	0	81	77	1.0
CP008925.1	h6.sal.bam	other	1997645	1997645	0	+	2	1	81	78	2.0
CP008925.1	h6.sal.bam	other	1997646	1997646	0	+	0	4	81	77	0.0
CP008925.1	h6.sal.bam	other	1997647	1997647	0	+	1	5	81	74	1.0
CP008925.1	h6.sal.bam	other	1997648	1997648	0	+	1	4	81	71	1.0
CP008925.1	h6.sal.bam	other	1997649	1997649	0	+	0	0	81	67	0.0
CP008925.1	h6.sal.bam	other	1997650	1997650	0	+	1	2	80	74	1.0
CP008925.1	h6.sal.bam	other	1997651	1997651	0	+	3	1	81	72	3.0
CP008925.1	h6.sal.bam	other	1997652	1997652	0	+	2	3	83	71	2.0
CP008925.1	h6.sal.bam	other	1997653	1997653	0	+	1	0	84	71	1.0
CP008925.1	h6.sal.bam	other	1997654	1997654	0	+	2	0	84	72	2.0
CP008925.1	h6.sal.bam	other	1997655	1997655	0	+	1	1	84	73	1.0
CP008925.1	h6.sal.bam	other	1997656	1997656	0	+	1	3	85	72	1.0
CP008925.1	h6.sal.bam	other	1997657	1997657	0	+	0	1	85	73	0.0
CP008925.1	h6.sal.bam	other	1997658	1997658	0	+	0	2	83	74	0.0
CP008925.1	h6.sal.bam	other	1997659	1997659	0	+	1	0	84	77	1.0
CP008925.1	h6.sal.bam	other	1997660	1997660	0	+	0	0	82	77	0.0
CP008925.1	h6.sal.bam	other	1997661	1997661	0	+	0	0	80	84	0.0
CP008925.1	h6.sal.bam	other	1997662	1997662	0	+	0	1	79	84	0.0
CP008925.1	h6.sal.bam	other	1997663	1997663	0	+	1	1	79	84	1.0
CP008925.1	h6.sal.bam	other	1997664	1997664	0	+	1	0	77	83	1.0
CP008925.1	h6.sal.bam	other	1997665	1997665	0	+	1	1	76	85	1.0
CP008925.1	h6.sal.bam	other	1997666	1997666	0	+	1	1	77	84	1.0
CP008925.1	h6.sal.bam	other	1997667	1997667	0	+	0	1	77	156	0.0
CP008925.1	h6.sal.bam	other	1997668	1997668	0	+	0	0	77	155	0.0
CP008925.1	h6.sal.bam	other	1997669	1997669	0	+	1	1	78	156	1.0
CP008925.1	h6.sal.bam	other	1997670	1997670	0	+	0	2	78	158	0.0
CP008925.1	h6.sal.bam	other	1997671	1997671	0	+	0	0	77	156	0.0
CP008925.1	h6.sal.bam	other	1997672	1997672	0	+	1	0	78	156	1.0
CP008925.1	h6.sal.bam	other	1997673	1997673	0	+	4	0	81	159	4.0
CP008925.1	h6.sal.bam	other	1997674	1997674	0	+	0	0	79	159	0.0
CP008925.1	h6.sal.bam	other	1997675	1997675	0	+	1	0	77	159	1.0
CP008925.1	h6.sal.bam	other	1997676	1997676	0	+	0	1	74	162	0.0
CP008925.1	h6.sal.bam	other	1997677	1997677	0	+	0	1	74	161	0.0
CP008925.1	h6.sal.bam	other	1997678	1997678	0	+	2	0	76	167	2.0
CP008925.1	h6.sal.bam	other	1997679	1997679	0	+	4	2	79	167	4.0
CP008925.1	h6.sal.bam	other	1997680	1997680	0	+	0	0	79	165	0.0
CP008925.1	h6.sal.bam	other	1997681	1997681	0	+	3	1	82	169	3.0
CP008925.1	h6.sal.bam	other	1997682	1997682	0	+	3	0	85	168	3.0
CP008925.1	h6.sal.bam	other	1997683	1997683	0	+	1	0	83	168	1.0
CP008925.1	h6.sal.bam	other	1997684	1997684	0	+	3	1	86	168	3.0
CP008925.1	h6.sal.bam	other	1997685	1997685	0	+	0	0	86	174	0.0
CP008925.1	h6.sal.bam	other	1997686	1997686	0	+	0	0	86	174	0.0
CP008925.1	h6.sal.bam	other	1997687	1997687	0	+	0	0	86	174	0.0
CP008925.1	h6.sal.bam	other	1997688	1997688	0	+	2	3	87	176	2.0
CP008925.1	h6.sal.bam	other	1997689	1997689	0	+	3	0	90	173	3.0
CP008925.1	h6.sal.bam	other	1997690	1997690	0	+	1	3	90	173	1.0
CP008925.1	h6.sal.bam	other	1997691	1997691	0	+	3	1	92	173	3.0
CP008925.1	h6.sal.bam	other	1997692	1997692	0	+	2	2	94	172	2.0
CP008925.1	h6.sal.bam	other	1997693	1997693	0	+	1	1	94	170	1.0
CP008925.1	h6.sal.bam	other	1997694	1997694	0	+	2	1	91	169	2.0
CP008925.1	h6.sal.bam	other	1997695	1997695	0	+	2	1	93	173	2.0
CP008925.1	h6.sal.bam	other	1997696	1997696	0	+	0	1	93	172	0.0
CP008925.1	h6.sal.bam	other	1997697	1997697	0	+	0	2	92	171	0.0
CP008925.1	h6.sal.bam	other	1997698	1997698	0	+	4	1	95	169	4.0
CP008925.1	h6.sal.bam	other	1997699	1997699	0	+	0	3	93	171	0.0
CP008925.1	h6.sal.bam	other	1997700	1997700	0	+	0	1	92	168	0.0
CP008925.1	h6.sal.bam	other	1997701	1997701	0	+	3	0	91	171	3.0
CP008925.1	h6.sal.bam	other	1997702	1997702	0	+	1	2	92	172	1.0
CP008925.1	h6.sal.bam	other	1997703	1997703	0	+	0	1	91	171	0.0
CP008925.1	h6.sal.bam	other	1997704	1997704	0	+	3	0	91	170	3.0
CP008925.1	h6.sal.bam	other	1997705	1997705	0	+	4	4	94	170	4.0
CP008925.1	h6.sal.bam	other	1997706	1997706	0	+	2	0	95	168	2.0
CP008925.1	h6.sal.bam	other	1997707	1997707	0	+	1	0	93	171	1.0
CP008925.1	h6.sal.bam	other	1997708	1997708	0	+	1	0	94	171	1.0
CP008925.1	h6.sal.bam	other	1997709	1997709	0	+	0	0	94	172	0.0
CP008925.1	h6.sal.bam	other	1997710	1997710	0	+	2	1	94	172	2.0
CP008925.1	h6.sal.bam	other	1997711	1997711	0	+	0	0	94	171	0.0
CP008925.1	h6.sal.bam	other	1997712	1997712	0	+	0	1	90	174	0.0
CP008925.1	h6.sal.bam	other	1997713	1997713	0	+	0	1	90	176	0.0
CP008925.1	h6.sal.bam	other	1997714	1997714	0	+	1	2	88	175	1.0
CP008925.1	h6.sal.bam	other	1997715	1997715	0	+	1	0	88	174	1.0
CP008925.1	h6.sal.bam	other	1997716	1997716	0	+	1	1	84	174	1.0
CP008925.1	h6.sal.bam	GTTC	1997717	1997717	1997725	+	0	2	84	175	0.0
CP008925.1	h6.sal.bam	other	1997718	1997718	0	+	1	1	85	173	1.0
CP008925.1	h6.sal.bam	GTTC	1997719	1997719	1997725	+	4	1	88	172	4.0
CP008925.1	h6.sal.bam	other	1997720	1997720	0	+	1	1	87	172	1.0
CP008925.1	h6.sal.bam	other	1997721	1997721	0	+	2	1	89	172	2.0
CP008925.1	h6.sal.bam	other	1997722	1997722	0	+	3	1	91	173	3.0
CP008925.1	h6.sal.bam	GTTC	1997723	1997723	1997731	+	1	7	91	173	1.0
CP008925.1	h6.sal.bam	other	1997724	1997724	0	+	1	0	92	166	1.0
CP008925.1	h6.sal.bam	GTTC	1997725	1997725	1997731	+	14	0	105	166	14.0
CP008925.1	h6.sal.bam	other	1997726	1997726	0	+	1	2	103	166	1.0
CP008925.1	h6.sal.bam	other	1997727	1997727	0	+	1	1	102	166	1.0
CP008925.1	h6.sal.bam	other	1997728	1997728	0	+	0	1	100	168	0.0
CP008925.1	h6.sal.bam	other	1997729	1997729	0	+	3	1	101	170	3.0
CP008925.1	h6.sal.bam	other	1997730	1997730	0	+	2	1	103	169	2.0
CP008925.1	h6.sal.bam	other	1997731	1997731	0	+	0	3	102	170	0.0
CP008925.1	h6.sal.bam	other	1997732	1997732	0	+	3	2	105	167	3.0
CP008925.1	h6.sal.bam	other	1997733	1997733	0	+	1	5	106	166	1.0
CP008925.1	h6.sal.bam	GTTC	1997734	1997734	1997725	+	1	5	106	161	1.0
CP008925.1	h6.sal.bam	other	1997735	1997735	0	+	0	2	106	156	0.0
CP008925.1	h6.sal.bam	GTTC	1997736	1997736	1997725	+	0	0	106	156	0.0
CP008925.1	h6.sal.bam	other	1997737	1997737	0	+	1	1	105	157	1.0
CP008925.1	h6.sal.bam	other	1997738	1997738	0	+	0	0	104	158	0.0
CP008925.1	h6.sal.bam	other	1997739	1997739	0	+	0	2	102	161	0.0
CP008925.1	h6.sal.bam	GTTC	1997740	1997740	1997731	+	0	74	102	159	0.0
CP008925.1	h6.sal.bam	other	1997741	1997741	0	+	1	0	101	86	1.0
CP008925.1	h6.sal.bam	GTTC	1997742	1997742	1997731	+	73	1	174	86	73.0
CP008925.1	h6.sal.bam	other	1997743	1997743	0	+	3	2	177	85	3.0
CP008925.1	h6.sal.bam	other	1997744	1997744	0	+	6	0	182	84	6.0
CP008925.1	h6.sal.bam	other	1997745	1997745	0	+	1	0	183	84	1.0
CP008925.1	h6.sal.bam	other	1997746	1997746	0	+	3	0	185	84	3.0
CP008925.1	h6.sal.bam	other	1997747	1997747	0	+	1	3	185	84	1.0
CP008925.1	h6.sal.bam	other	1997748	1997748	0	+	0	3	181	81	0.0
CP008925.1	h6.sal.bam	other	1997749	1997749	0	+	2	1	183	78	2.0
CP008925.1	h6.sal.bam	other	1997750	1997750	0	+	1	0	183	81	1.0
CP008925.1	h6.sal.bam	other	1997751	1997751	0	+	0	4	183	81	0.0
CP008925.1	h6.sal.bam	GTTC	1997752	1997752	1997760	+	1	2	184	80	1.0
CP008925.1	h6.sal.bam	other	1997753	1997753	0	+	0	3	182	78	0.0
CP008925.1	h6.sal.bam	GTTC	1997754	1997754	1997760	+	2	1	180	77	2.0
CP008925.1	h6.sal.bam	other	1997755	1997755	0	+	2	0	182	77	2.0
CP008925.1	h6.sal.bam	other	1997756	1997756	0	+	3	1	182	78	3.0
CP008925.1	h6.sal.bam	other	1997757	1997757	0	+	2	3	184	78	2.0
CP008925.1	h6.sal.bam	other	1997758	1997758	0	+	4	1	184	76	4.0
CP008925.1	h6.sal.bam	other	1997759	1997759	0	+	1	2	185	75	1.0
CP008925.1	h6.sal.bam	other	1997760	1997760	0	+	0	0	184	80	0.0
CP008925.1	h6.sal.bam	other	1997761	1997761	0	+	0	1	184	80	0.0
CP008925.1	h6.sal.bam	other	1997762	1997762	0	+	2	1	185	80	2.0
CP008925.1	h6.sal.bam	other	1997763	1997763	0	+	0	2	183	79	0.0
CP008925.1	h6.sal.bam	other	1997764	1997764	0	+	3	1	183	77	3.0
CP008925.1	h6.sal.bam	other	1997765	1997765	0	+	1	0	183	78	1.0
CP008925.1	h6.sal.bam	other	1997766	1997766	0	+	1	0	182	78	1.0
CP008925.1	h6.sal.bam	other	1997767	1997767	0	+	0	0	180	78	0.0
CP008925.1	h6.sal.bam	other	1997768	1997768	0	+	3	0	182	79	3.0
CP008925.1	h6.sal.bam	GTTC	1997769	1997769	1997760	+	1	5	182	79	1.0
CP008925.1	h6.sal.bam	other	1997770	1997770	0	+	2	0	182	83	2.0
CP008925.1	h6.sal.bam	GTTC	1997771	1997771	1997760	+	1	1	182	83	1.0
CP008925.1	h6.sal.bam	other	1997772	1997772	0	+	2	2	184	86	2.0
CP008925.1	h6.sal.bam	other	1997773	1997773	0	+	1	0	183	86	1.0
CP008925.1	h6.sal.bam	other	1997774	1997774	0	+	0	4	183	91	0.0
CP008925.1	h6.sal.bam	other	1997775	1997775	0	+	0	0	179	88	0.0
CP008925.1	h6.sal.bam	other	1997776	1997776	0	+	6	1	185	90	6.0
CP008925.1	h6.sal.bam	other	1997777	1997777	0	+	3	1	188	89	3.0
CP008925.1	h6.sal.bam	other	1997778	1997778	0	+	3	0	182	93	3.0
CP008925.1	h6.sal.bam	GAAC	1997779	1997779	1997787	+	2	3	184	94	2.0
CP008925.1	h6.sal.bam	other	1997780	1997780	0	+	2	0	184	92	2.0
CP008925.1	h6.sal.bam	GAAC	1997781	1997781	1997787	+	3	3	187	92	3.0
CP008925.1	h6.sal.bam	other	1997782	1997782	0	+	2	1	189	89	2.0
CP008925.1	h6.sal.bam	other	1997783	1997783	0	+	0	0	189	89	0.0
CP008925.1	h6.sal.bam	other	1997784	1997784	0	+	1	1	190	89	1.0
CP008925.1	h6.sal.bam	other	1997785	1997785	0	+	1	1	189	88	1.0
CP008925.1	h6.sal.bam	other	1997786	1997786	0	+	3	1	191	87	3.0
CP008925.1	h6.sal.bam	other	1997787	1997787	0	+	1	3	191	86	1.0
CP008925.1	h6.sal.bam	other	1997788	1997788	0	+	0	0	190	83	0.0
CP008925.1	h6.sal.bam	other	1997789	1997789	0	+	2	1	191	83	2.0
CP008925.1	h6.sal.bam	other	1997790	1997790	0	+	0	1	191	82	0.0
CP008925.1	h6.sal.bam	other	1997791	1997791	0	+	1	1	191	81	1.0
CP008925.1	h6.sal.bam	other	1997792	1997792	0	+	1	0	191	80	1.0
CP008925.1	h6.sal.bam	other	1997793	1997793	0	+	4	1	194	80	4.0
CP008925.1	h6.sal.bam	other	1997794	1997794	0	+	1	0	193	79	1.0
CP008925.1	h6.sal.bam	other	1997795	1997795	0	+	0	1	192	79	0.0
CP008925.1	h6.sal.bam	GAAC	1997796	1997796	1997787	+	2	4	192	78	2.0
CP008925.1	h6.sal.bam	other	1997797	1997797	0	+	1	1	190	74	1.0
CP008925.1	h6.sal.bam	GAAC	1997798	1997798	1997787	+	1	0	190	73	1.0
CP008925.1	h6.sal.bam	other	1997799	1997799	0	+	0	0	188	73	0.0
CP008925.1	h6.sal.bam	other	1997800	1997800	0	+	5	3	179	73	5.0
CP008925.1	h6.sal.bam	other	1997801	1997801	0	+	1	0	179	70	1.0
CP008925.1	h6.sal.bam	other	1997802	1997802	0	+	2	2	181	70	2.0
CP008925.1	h6.sal.bam	other	1997803	1997803	0	+	0	1	177	68	0.0
CP008925.1	h6.sal.bam	other	1997804	1997804	0	+	2	0	178	67	2.0
CP008925.1	h6.sal.bam	other	1997805	1997805	0	+	0	2	178	67	0.0
CP008925.1	h6.sal.bam	other	1997806	1997806	0	+	0	1	175	65	0.0
CP008925.1	h6.sal.bam	other	1997807	1997807	0	+	0	0	173	64	0.0
CP008925.1	h6.sal.bam	other	1997808	1997808	0	+	2	0	175	64	2.0
CP008925.1	h6.sal.bam	other	1997809	1997809	0	+	1	0	176	64	1.0
CP008925.1	h6.sal.bam	other	1997810	1997810	0	+	1	2	175	64	1.0
CP008925.1	h6.sal.bam	other	1997811	1997811	0	+	0	1	175	62	0.0
CP008925.1	h6.sal.bam	other	1997812	1997812	0	+	0	2	174	61	0.0
CP008925.1	h6.sal.bam	other	1997813	1997813	0	+	0	3	174	59	0.0
CP008925.1	h6.sal.bam	other	1997814	1997814	0	+	1	0	175	56	1.0
CP008925.1	h6.sal.bam	other	1997815	1997815	0	+	1	1	176	56	1.0
CP008925.1	h6.sal.bam	other	1997816	1997816	0	+	1	0	167	55	1.0
CP008925.1	h6.sal.bam	other	1997817	1997817	0	+	1	0	107	55	1.0
CP008925.1	h6.sal.bam	other	1997818	1997818	0	+	0	0	102	55	0.0
CP008925.1	h6.sal.bam	other	1997819	1997819	0	+	1	0	97	55	1.0
CP008925.1	h6.sal.bam	other	1997820	1997820	0	+	1	2	95	55	1.0
CP008925.1	h6.sal.bam	other	1997821	1997821	0	+	0	1	95	53	0.0
CP008925.1	h6.sal.bam	other	1997822	1997822	0	+	0	0	94	52	0.0
CP008925.1	h6.sal.bam	other	1997823	1997823	0	+	0	0	94	52	0.0
CP008925.1	h6.sal.bam	other	1997824	1997824	0	+	2	1	94	52	2.0
CP008925.1	h6.sal.bam	other	1997825	1997825	0	+	2	3	95	51	2.0
CP008925.1	h6.sal.bam	other	1997826	1997826	0	+	0	0	95	48	0.0
CP008925.1	h6.sal.bam	other	1997827	1997827	0	+	0	0	93	49	0.0
CP008925.1	h6.sal.bam	other	1997828	1997828	0	+	1	2	94	49	1.0
CP008925.1	h6.sal.bam	other	1997829	1997829	0	+	2	1	94	52	2.0
CP008925.1	h6.sal.bam	other	1997830	1997830	0	+	2	1	92	54	2.0
CP008925.1	h6.sal.bam	other	1997831	1997831	0	+	3	1	91	66	3.0
CP008925.1	h6.sal.bam	other	1997832	1997832	0	+	1	1	87	67	1.0
CP008925.1	h6.sal.bam	other	1997833	1997833	0	+	3	5	90	81	3.0
CP008925.1	h6.sal.bam	other	1997834	1997834	0	+	1	2	90	77	1.0
CP008925.1	h6.sal.bam	other	1997835	1997835	0	+	1	1	91	75	1.0
CP008925.1	h6.sal.bam	other	1997836	1997836	0	+	0	1	90	74	0.0
CP008925.1	h6.sal.bam	other	1997837	1997837	0	+	2	0	90	73	2.0
CP008925.1	h6.sal.bam	other	1997838	1997838	0	+	3	1	88	74	3.0
CP008925.1	h6.sal.bam	other	1997839	1997839	0	+	1	0	88	73	1.0
CP008925.1	h6.sal.bam	other	1997840	1997840	0	+	2	3	90	74	2.0
CP008925.1	h6.sal.bam	other	1997841	1997841	0	+	0	3	88	85	0.0
CP008925.1	h6.sal.bam	other	1997842	1997842	0	+	0	1	88	83	0.0
CP008925.1	h6.sal.bam	other	1997843	1997843	0	+	0	0	88	82	0.0
CP008925.1	h6.sal.bam	other	1997844	1997844	0	+	1	3	88	83	1.0
CP008925.1	h6.sal.bam	other	1997845	1997845	0	+	5	2	90	81	5.0
CP008925.1	h6.sal.bam	other	1997846	1997846	0	+	2	3	70	79	2.0
CP008925.1	h6.sal.bam	other	1997847	1997847	0	+	2	2	72	78	2.0
CP008925.1	h6.sal.bam	other	1997848	1997848	0	+	1	5	69	79	1.0
CP008925.1	h6.sal.bam	other	1997849	1997849	0	+	2	2	69	75	2.0
CP008925.1	h6.sal.bam	other	1997850	1997850	0	+	1	1	66	84	1.0
CP008925.1	h6.sal.bam	other	1997851	1997851	0	+	1	3	64	88	1.0
CP008925.1	h6.sal.bam	other	1997852	1997852	0	+	2	3	66	85	2.0
CP008925.1	h6.sal.bam	other	1997853	1997853	0	+	1	1	63	84	1.0
CP008925.1	h6.sal.bam	other	1997854	1997854	0	+	4	0	67	83	4.0
CP008925.1	h6.sal.bam	other	1997855	1997855	0	+	2	0	68	83	2.0
CP008925.1	h6.sal.bam	other	1997856	1997856	0	+	1	0	68	92	1.0
CP008925.1	h6.sal.bam	other	1997857	1997857	0	+	0	0	68	93	0.0
CP008925.1	h6.sal.bam	other	1997858	1997858	0	+	0	0	68	93	0.0
CP008925.1	h6.sal.bam	other	1997859	1997859	0	+	2	0	70	93	2.0
CP008925.1	h6.sal.bam	other	1997860	1997860	0	+	0	0	70	93	0.0
CP008925.1	h6.sal.bam	other	1997861	1997861	0	+	1	0	70	95	1.0
CP008925.1	h6.sal.bam	other	1997862	1997862	0	+	0	0	70	99	0.0
CP008925.1	h6.sal.bam	other	1997863	1997863	0	+	2	0	72	99	2.0
CP008925.1	h6.sal.bam	other	1997864	1997864	0	+	1	0	73	99	1.0
CP008925.1	h6.sal.bam	other	1997865	1997865	0	+	0	0	73	103	0.0
CP008925.1	h6.sal.bam	other	1997866	1997866	0	+	2	0	72	105	2.0
CP008925.1	h6.sal.bam	other	1997867	1997867	0	+	0	0	72	105	0.0
CP008925.1	h6.sal.bam	other	1997868	1997868	0	+	0	0	71	105	0.0
CP008925.1	h6.sal.bam	other	1997869	1997869	0	+	1	0	72	109	1.0
CP008925.1	h6.sal.bam	other	1997870	1997870	0	+	1	1	73	113	1.0
CP008925.1	h6.sal.bam	other	1997871	1997871	0	+	3	0	72	112	3.0
CP008925.1	h6.sal.bam	other	1997872	1997872	0	+	1	2	73	112	1.0
CP008925.1	h6.sal.bam	other	1997873	1997873	0	+	3	2	76	116	3.0
CP008925.1	h6.sal.bam	other	1997874	1997874	0	+	2	3	77	114	2.0
CP008925.1	h6.sal.bam	other	1997875	1997875	0	+	1	1	78	111	1.0
CP008925.1	h6.sal.bam	other	1997876	1997876	0	+	4	0	82	117	4.0
CP008925.1	h6.sal.bam	other	1997877	1997877	0	+	2	0	84	117	2.0
CP008925.1	h6.sal.bam	other	1997878	1997878	0	+	1	5	85	117	1.0
CP008925.1	h6.sal.bam	other	1997879	1997879	0	+	1	0	84	112	1.0
CP008925.1	h6.sal.bam	other	1997880	1997880	0	+	0	0	84	115	0.0
CP008925.1	h6.sal.bam	other	1997881	1997881	0	+	0	0	84	117	0.0
CP008925.1	h6.sal.bam	other	1997882	1997882	0	+	0	1	84	117	0.0
CP008925.1	h6.sal.bam	other	1997883	1997883	0	+	1	0	85	116	1.0
CP008925.1	h6.sal.bam	other	1997884	1997884	0	+	2	0	86	121	2.0
CP008925.1	h6.sal.bam	other	1997885	1997885	0	+	2	1	87	123	2.0
CP008925.1	h6.sal.bam	other	1997886	1997886	0	+	1	2	88	122	1.0
CP008925.1	h6.sal.bam	other	1997887	1997887	0	+	0	0	88	120	0.0
CP008925.1	h6.sal.bam	other	1997888	1997888	0	+	1	1	89	120	1.0
CP008925.1	h6.sal.bam	other	1997889	1997889	0	+	1	1	90	122	1.0
CP008925.1	h6.sal.bam	other	1997890	1997890	0	+	2	1	91	124	2.0
CP008925.1	h6.sal.bam	other	1997891	1997891	0	+	4	2	95	127	4.0
CP008925.1	h6.sal.bam	other	1997892	1997892	0	+	0	2	93	128	0.0
CP008925.1	h6.sal.bam	other	1997893	1997893	0	+	0	2	93	126	0.0
CP008925.1	h6.sal.bam	other	1997894	1997894	0	+	2	3	95	124	2.0
CP008925.1	h6.sal.bam	other	1997895	1997895	0	+	3	0	98	134	3.0
CP008925.1	h6.sal.bam	other	1997896	1997896	0	+	1	2	99	134	1.0
CP008925.1	h6.sal.bam	other	1997897	1997897	0	+	1	1	100	132	1.0
CP008925.1	h6.sal.bam	other	1997898	1997898	0	+	0	4	100	131	0.0
CP008925.1	h6.sal.bam	other	1997899	1997899	0	+	0	0	97	129	0.0
CP008925.1	h6.sal.bam	other	1997900	1997900	0	+	1	6	97	129	1.0
CP008925.1	h6.sal.bam	other	1997901	1997901	0	+	2	3	99	123	2.0
CP008925.1	h6.sal.bam	other	1997902	1997902	0	+	1	0	98	120	1.0
CP008925.1	h6.sal.bam	other	1997903	1997903	0	+	3	2	101	120	3.0
CP008925.1	h6.sal.bam	other	1997904	1997904	0	+	3	1	99	121	3.0
CP008925.1	h6.sal.bam	other	1997905	1997905	0	+	1	4	100	120	1.0
CP008925.1	h6.sal.bam	other	1997906	1997906	0	+	3	0	101	120	3.0
CP008925.1	h6.sal.bam	other	1997907	1997907	0	+	2	0	102	121	2.0
CP008925.1	h6.sal.bam	other	1997908	1997908	0	+	1	0	98	124	1.0
CP008925.1	h6.sal.bam	other	1997909	1997909	0	+	3	0	101	124	3.0
CP008925.1	h6.sal.bam	other	1997910	1997910	0	+	2	2	101	124	2.0
CP008925.1	h6.sal.bam	other	1997911	1997911	0	+	3	1	104	122	3.0
CP008925.1	h6.sal.bam	other	1997912	1997912	0	+	0	2	104	121	0.0
CP008925.1	h6.sal.bam	other	1997913	1997913	0	+	1	2	103	119	1.0
CP008925.1	h6.sal.bam	other	1997914	1997914	0	+	1	0	103	124	1.0
CP008925.1	h6.sal.bam	other	1997915	1997915	0	+	2	1	103	129	2.0
CP008925.1	h6.sal.bam	other	1997916	1997916	0	+	0	2	103	130	0.0
CP008925.1	h6.sal.bam	other	1997917	1997917	0	+	2	1	104	129	2.0
CP008925.1	h6.sal.bam	other	1997918	1997918	0	+	4	1	107	129	4.0
CP008925.1	h6.sal.bam	other	1997919	1997919	0	+	2	0	108	128	2.0
CP008925.1	h6.sal.bam	other	1997920	1997920	0	+	3	4	107	128	3.0
CP008925.1	h6.sal.bam	other	1997921	1997921	0	+	1	1	104	127	1.0
CP008925.1	h6.sal.bam	other	1997922	1997922	0	+	2	3	106	126	1.3333333333333333
CP008925.1	h6.sal.bam	other	1997923	1997923	0	+	2	4	107	123	2.0
CP008925.1	h6.sal.bam	other	1997924	1997924	0	+	0	1	104	121	0.0
CP008925.1	h6.sal.bam	other	1997925	1997925	0	+	0	4	104	120	0.0
CP008925.1	h6.sal.bam	other	1997926	1997926	0	+	1	1	104	116	1.0
CP008925.1	h6.sal.bam	other	1997927	1997927	0	+	0	0	95	120	0.0
CP008925.1	h6.sal.bam	other	1997928	1997928	0	+	3	7	98	121	3.0
CP008925.1	h6.sal.bam	other	1997929	1997929	0	+	1	1	99	115	0.6666666666666666
CP008925.1	h6.sal.bam	other	1997930	1997930	0	+	3	1	102	114	2.0
CP008925.1	h6.sal.bam	other	1997931	1997931	0	+	1	1	102	113	0.6666666666666666
CP008925.1	h6.sal.bam	other	1997932	1997932	0	+	2	0	104	119	1.3333333333333333
CP008925.1	h6.sal.bam	other	1997933	1997933	0	+	0	0	104	119	0.0
CP008925.1	h6.sal.bam	other	1997934	1997934	0	+	1	2	103	120	0.6666666666666666
CP008925.1	h6.sal.bam	other	1997935	1997935	0	+	2	2	104	120	2.0
CP008925.1	h6.sal.bam	other	1997936	1997936	0	+	2	2	106	118	2.0
CP008925.1	h6.sal.bam	other	1997937	1997937	0	+	2	0	108	119	2.0
CP008925.1	h6.sal.bam	other	1997938	1997938	0	+	0	4	103	119	0.0
CP008925.1	h6.sal.bam	other	1997939	1997939	0	+	1	2	104	115	1.0
CP008925.1	h6.sal.bam	other	1997940	1997940	0	+	1	0	105	113	1.0
CP008925.1	h6.sal.bam	other	1997941	1997941	0	+	3	3	108	114	3.0
CP008925.1	h6.sal.bam	other	1997942	1997942	0	+	2	1	110	113	2.0
CP008925.1	h6.sal.bam	other	1997943	1997943	0	+	0	4	110	112	0.0
CP008925.1	h6.sal.bam	other	1997944	1997944	0	+	2	0	110	110	2.0
CP008925.1	h6.sal.bam	other	1997945	1997945	0	+	0	3	110	110	0.0
CP008925.1	h6.sal.bam	other	1997946	1997946	0	+	0	3	108	107	0.0
CP008925.1	h6.sal.bam	other	1997947	1997947	0	+	0	2	104	107	0.0
CP008925.1	h6.sal.bam	other	1997948	1997948	0	+	1	0	105	105	1.0
CP008925.1	h6.sal.bam	other	1997949	1997949	0	+	1	3	104	108	1.0
CP008925.1	h6.sal.bam	other	1997950	1997950	0	+	0	2	99	109	0.0
CP008925.1	h6.sal.bam	other	1997951	1997951	0	+	2	0	99	108	2.0
CP008925.1	h6.sal.bam	other	1997952	1997952	0	+	0	0	99	108	0.0
CP008925.1	h6.sal.bam	other	1997953	1997953	0	+	4	0	101	108	4.0
CP008925.1	h6.sal.bam	other	1997954	1997954	0	+	0	3	101	110	0.0
CP008925.1	h6.sal.bam	other	1997955	1997955	0	+	0	2	101	108	0.0
CP008925.1	h6.sal.bam	other	1997956	1997956	0	+	3	0	104	106	3.0
CP008925.1	h6.sal.bam	other	1997957	1997957	0	+	2	2	105	106	2.0
CP008925.1	h6.sal.bam	other	1997958	1997958	0	+	3	4	106	106	3.0
CP008925.1	h6.sal.bam	other	1997959	1997959	0	+	2	3	108	102	2.0
CP008925.1	h6.sal.bam	other	1997960	1997960	0	+	0	0	106	101	0.0
CP008925.1	h6.sal.bam	other	1997961	1997961	0	+	4	0	109	106	4.0
CP008925.1	h6.sal.bam	other	1997962	1997962	0	+	3	2	111	106	3.0
CP008925.1	h6.sal.bam	other	1997963	1997963	0	+	2	3	113	109	2.0
CP008925.1	h6.sal.bam	other	1997964	1997964	0	+	5	4	110	107	5.0
CP008925.1	h6.sal.bam	other	1997965	1997965	0	+	5	2	115	106	5.0
CP008925.1	h6.sal.bam	other	1997966	1997966	0	+	2	1	117	107	2.0
CP008925.1	h6.sal.bam	other	1997967	1997967	0	+	2	8	119	106	2.0
CP008925.1	h6.sal.bam	other	1997968	1997968	0	+	1	2	120	99	1.0
CP008925.1	h6.sal.bam	other	1997969	1997969	0	+	0	3	118	100	0.0
CP008925.1	h6.sal.bam	other	1997970	1997970	0	+	6	0	118	97	6.0
CP008925.1	h6.sal.bam	other	1997971	1997971	0	+	5	0	123	101	5.0
CP008925.1	h6.sal.bam	other	1997972	1997972	0	+	3	2	126	103	3.0
CP008925.1	h6.sal.bam	other	1997973	1997973	0	+	1	0	127	102	1.0
CP008925.1	h6.sal.bam	other	1997974	1997974	0	+	0	0	127	102	0.0
CP008925.1	h6.sal.bam	other	1997975	1997975	0	+	3	0	127	112	3.0
CP008925.1	h6.sal.bam	other	1997976	1997976	0	+	3	0	130	113	3.0
CP008925.1	h6.sal.bam	other	1997977	1997977	0	+	3	0	132	116	3.0
CP008925.1	h6.sal.bam	other	1997978	1997978	0	+	0	2	130	116	0.0
CP008925.1	h6.sal.bam	other	1997979	1997979	0	+	2	3	129	118	2.0
CP008925.1	h6.sal.bam	other	1997980	1997980	0	+	0	1	123	117	0.0
CP008925.1	h6.sal.bam	other	1997981	1997981	0	+	1	1	124	117	1.0
CP008925.1	h6.sal.bam	other	1997982	1997982	0	+	0	3	124	117	0.0
CP008925.1	h6.sal.bam	other	1997983	1997983	0	+	1	0	121	115	1.0
CP008925.1	h6.sal.bam	other	1997984	1997984	0	+	3	0	124	116	3.0
CP008925.1	h6.sal.bam	other	1997985	1997985	0	+	1	0	120	116	1.0
CP008925.1	h6.sal.bam	other	1997986	1997986	0	+	0	1	120	116	0.0
CP008925.1	h6.sal.bam	other	1997987	1997987	0	+	1	1	120	116	1.0
CP008925.1	h6.sal.bam	other	1997988	1997988	0	+	0	5	120	117	0.0
CP008925.1	h6.sal.bam	other	1997989	1997989	0	+	0	5	119	113	0.0
CP008925.1	h6.sal.bam	other	1997990	1997990	0	+	1	2	119	109	1.0
CP008925.1	h6.sal.bam	other	1997991	1997991	0	+	3	1	120	107	3.0
CP008925.1	h6.sal.bam	other	1997992	1997992	0	+	0	1	120	106	0.0
CP008925.1	h6.sal.bam	other	1997993	1997993	0	+	0	0	116	111	0.0
CP008925.1	h6.sal.bam	other	1997994	1997994	0	+	0	3	111	112	0.0
CP008925.1	h6.sal.bam	other	1997995	1997995	0	+	0	0	110	111	0.0
CP008925.1	h6.sal.bam	other	1997996	1997996	0	+	0	0	108	112	0.0
CP008925.1	h6.sal.bam	other	1997997	1997997	0	+	0	1	106	115	0.0
CP008925.1	h6.sal.bam	other	1997998	1997998	0	+	5	1	111	116	5.0
CP008925.1	h6.sal.bam	other	1997999	1997999	0	+	0	0	111	116	0.0
CP008925.1	h6.sal.bam	other	1998000	1998000	0	+	1	5	112	116	1.0
CP008925.1	h6.sal.bam	other	1998001	1998001	0	+	1	0	112	111	1.0
CP008925.1	h6.sal.bam	other	1998002	1998002	0	+	1	1	113	111	1.0
CP008925.1	h6.sal.bam	other	1998003	1998003	0	+	0	1	110	112	0.0
CP008925.1	h6.sal.bam	other	1998004	1998004	0	+	2	3	111	112	2.0
CP008925.1	h6.sal.bam	other	1998005	1998005	0	+	1	2	106	110	1.0
CP008925.1	h6.sal.bam	other	1998006	1998006	0	+	2	2	108	109	2.0
CP008925.1	h6.sal.bam	other	1998007	1998007	0	+	0	1	108	107	0.0
CP008925.1	h6.sal.bam	other	1998008	1998008	0	+	1	2	109	106	1.0
CP008925.1	h6.sal.bam	other	1998009	1998009	0	+	2	0	110	106	2.0
CP008925.1	h6.sal.bam	other	1998010	1998010	0	+	2	1	110	106	2.0
CP008925.1	h6.sal.bam	other	1998011	1998011	0	+	2	3	108	107	2.0
CP008925.1	h6.sal.bam	other	1998012	1998012	0	+	2	0	110	105	2.0
CP008925.1	h6.sal.bam	other	1998013	1998013	0	+	0	0	110	105	0.0
CP008925.1	h6.sal.bam	other	1998014	1998014	0	+	0	0	109	106	0.0
CP008925.1	h6.sal.bam	other	1998015	1998015	0	+	0	1	108	108	0.0
CP008925.1	h6.sal.bam	other	1998016	1998016	0	+	1	2	106	110	1.0
CP008925.1	h6.sal.bam	other	1998017	1998017	0	+	0	3	104	108	0.0
CP008925.1	h6.sal.bam	other	1998018	1998018	0	+	3	0	107	106	3.0
CP008925.1	h6.sal.bam	other	1998019	1998019	0	+	2	0	107	107	2.0
CP008925.1	h6.sal.bam	other	1998020	1998020	0	+	3	0	110	109	3.0
CP008925.1	h6.sal.bam	other	1998021	1998021	0	+	3	4	113	109	3.0
CP008925.1	h6.sal.bam	other	1998022	1998022	0	+	0	2	113	105	0.0
CP008925.1	h6.sal.bam	other	1998023	1998023	0	+	0	1	111	107	0.0
CP008925.1	h6.sal.bam	other	1998024	1998024	0	+	1	3	112	109	1.0
CP008925.1	h6.sal.bam	other	1998025	1998025	0	+	0	1	112	108	0.0
CP008925.1	h6.sal.bam	other	1998026	1998026	0	+	2	0	112	108	2.0
CP008925.1	h6.sal.bam	other	1998027	1998027	0	+	0	0	112	108	0.0
CP008925.1	h6.sal.bam	other	1998028	1998028	0	+	1	2	109	108	1.0
CP008925.1	h6.sal.bam	other	1998029	1998029	0	+	3	3	112	108	3.0
CP008925.1	h6.sal.bam	other	1998030	1998030	0	+	1	0	113	106	1.0
CP008925.1	h6.sal.bam	other	1998031	1998031	0	+	1	1	110	106	1.0
CP008925.1	h6.sal.bam	other	1998032	1998032	0	+	1	0	109	105	1.0
CP008925.1	h6.sal.bam	other	1998033	1998033	0	+	3	2	109	109	3.0
CP008925.1	h6.sal.bam	other	1998034	1998034	0	+	0	1	107	107	0.0
CP008925.1	h6.sal.bam	other	1998035	1998035	0	+	1	3	108	107	1.0
CP008925.1	h6.sal.bam	other	1998036	1998036	0	+	2	3	107	105	2.0
CP008925.1	h6.sal.bam	other	1998037	1998037	0	+	1	2	104	102	1.0
CP008925.1	h6.sal.bam	other	1998038	1998038	0	+	3	1	106	100	3.0
CP008925.1	h6.sal.bam	other	1998039	1998039	0	+	2	3	103	99	2.0
CP008925.1	h6.sal.bam	other	1998040	1998040	0	+	3	3	101	96	3.0
CP008925.1	h6.sal.bam	other	1998041	1998041	0	+	3	0	100	94	3.0
CP008925.1	h6.sal.bam	other	1998042	1998042	0	+	1	1	101	94	1.0
CP008925.1	h6.sal.bam	other	1998043	1998043	0	+	1	2	101	95	1.0
CP008925.1	h6.sal.bam	other	1998044	1998044	0	+	3	1	103	93	3.0
CP008925.1	h6.sal.bam	other	1998045	1998045	0	+	5	4	103	93	5.0
CP008925.1	h6.sal.bam	other	1998046	1998046	0	+	0	2	97	90	0.0
CP008925.1	h6.sal.bam	other	1998047	1998047	0	+	3	2	96	88	3.0
CP008925.1	h6.sal.bam	other	1998048	1998048	0	+	1	7	97	86	1.0
CP008925.1	h6.sal.bam	other	1998049	1998049	0	+	1	0	98	80	1.0
CP008925.1	h6.sal.bam	other	1998050	1998050	0	+	0	1	95	81	0.0
CP008925.1	h6.sal.bam	other	1998051	1998051	0	+	1	3	90	82	1.0
CP008925.1	h6.sal.bam	other	1998052	1998052	0	+	3	2	93	80	3.0
CP008925.1	h6.sal.bam	other	1998053	1998053	0	+	0	2	93	80	0.0
CP008925.1	h6.sal.bam	other	1998054	1998054	0	+	2	2	92	79	2.0
CP008925.1	h6.sal.bam	other	1998055	1998055	0	+	2	1	94	78	2.0
CP008925.1	h6.sal.bam	other	1998056	1998056	0	+	2	1	96	79	2.0
CP008925.1	h6.sal.bam	other	1998057	1998057	0	+	1	1	97	78	1.0
CP008925.1	h6.sal.bam	other	1998058	1998058	0	+	1	1	94	78	1.0
CP008925.1	h6.sal.bam	other	1998059	1998059	0	+	5	0	99	77	5.0
CP008925.1	h6.sal.bam	other	1998060	1998060	0	+	1	0	99	79	1.0
CP008925.1	h6.sal.bam	other	1998061	1998061	0	+	2	1	100	80	2.0
CP008925.1	h6.sal.bam	other	1998062	1998062	0	+	1	2	101	79	1.0
CP008925.1	h6.sal.bam	other	1998063	1998063	0	+	3	1	104	81	3.0
CP008925.1	h6.sal.bam	other	1998064	1998064	0	+	0	1	104	80	0.0
CP008925.1	h6.sal.bam	other	1998065	1998065	0	+	2	0	102	81	2.0
CP008925.1	h6.sal.bam	other	1998066	1998066	0	+	0	2	102	82	0.0
CP008925.1	h6.sal.bam	other	1998067	1998067	0	+	1	6	103	80	1.0
CP008925.1	h6.sal.bam	other	1998068	1998068	0	+	2	0	105	76	2.0
CP008925.1	h6.sal.bam	other	1998069	1998069	0	+	0	1	105	78	0.0
CP008925.1	h6.sal.bam	other	1998070	1998070	0	+	0	1	105	77	0.0
CP008925.1	h6.sal.bam	other	1998071	1998071	0	+	0	3	105	78	0.0
CP008925.1	h6.sal.bam	other	1998072	1998072	0	+	3	2	103	75	3.0
CP008925.1	h6.sal.bam	other	1998073	1998073	0	+	1	1	104	74	1.0
CP008925.1	h6.sal.bam	other	1998074	1998074	0	+	5	0	109	75	5.0
CP008925.1	h6.sal.bam	other	1998075	1998075	0	+	2	0	109	78	2.0
CP008925.1	h6.sal.bam	other	1998076	1998076	0	+	1	0	109	79	1.0
CP008925.1	h6.sal.bam	other	1998077	1998077	0	+	2	2	106	81	2.0
CP008925.1	h6.sal.bam	other	1998078	1998078	0	+	3	1	109	80	3.0
CP008925.1	h6.sal.bam	other	1998079	1998079	0	+	2	1	111	79	2.0
CP008925.1	h6.sal.bam	other	1998080	1998080	0	+	1	1	111	78	1.0
CP008925.1	h6.sal.bam	other	1998081	1998081	0	+	3	0	114	77	3.0
CP008925.1	h6.sal.bam	other	1998082	1998082	0	+	0	2	114	77	0.0
CP008925.1	h6.sal.bam	other	1998083	1998083	0	+	0	0	113	75	0.0
CP008925.1	h6.sal.bam	other	1998084	1998084	0	+	0	2	112	77	0.0
CP008925.1	h6.sal.bam	other	1998085	1998085	0	+	2	0	112	75	2.0
CP008925.1	h6.sal.bam	other	1998086	1998086	0	+	0	2	110	75	0.0
CP008925.1	h6.sal.bam	other	1998087	1998087	0	+	5	1	113	75	5.0
CP008925.1	h6.sal.bam	other	1998088	1998088	0	+	3	2	116	74	3.0
CP008925.1	h6.sal.bam	other	1998089	1998089	0	+	1	1	117	73	1.0
CP008925.1	h6.sal.bam	other	1998090	1998090	0	+	2	2	118	72	2.0
CP008925.1	h6.sal.bam	other	1998091	1998091	0	+	1	0	119	70	1.0
CP008925.1	h6.sal.bam	other	1998092	1998092	0	+	4	1	123	72	4.0
CP008925.1	h6.sal.bam	other	1998093	1998093	0	+	1	1	121	71	1.0
CP008925.1	h6.sal.bam	other	1998094	1998094	0	+	1	2	120	70	1.0
CP008925.1	h6.sal.bam	other	1998095	1998095	0	+	2	0	120	68	2.0
CP008925.1	h6.sal.bam	other	1998096	1998096	0	+	0	2	117	71	0.0
CP008925.1	h6.sal.bam	other	1998097	1998097	0	+	3	3	120	69	3.0
CP008925.1	h6.sal.bam	other	1998098	1998098	0	+	3	2	123	66	3.0
CP008925.1	h6.sal.bam	other	1998099	1998099	0	+	1	2	123	66	1.0
CP008925.1	h6.sal.bam	other	1998100	1998100	0	+	3	1	124	64	2.0
CP008925.1	h6.sal.bam	other	1998101	1998101	0	+	2	0	126	63	1.3333333333333333
CP008925.1	h6.sal.bam	other	1998102	1998102	0	+	3	1	129	64	3.0
CP008925.1	h6.sal.bam	other	1998103	1998103	0	+	1	1	129	63	1.0
CP008925.1	h6.sal.bam	other	1998104	1998104	0	+	0	1	125	63	0.0
CP008925.1	h6.sal.bam	other	1998105	1998105	0	+	0	3	124	63	0.0
CP008925.1	h6.sal.bam	other	1998106	1998106	0	+	0	1	123	60	0.0
CP008925.1	h6.sal.bam	other	1998107	1998107	0	+	1	0	121	60	1.0
CP008925.1	h6.sal.bam	other	1998108	1998108	0	+	2	1	123	66	2.0
CP008925.1	h6.sal.bam	other	1998109	1998109	0	+	0	1	123	65	0.0
CP008925.1	h6.sal.bam	other	1998110	1998110	0	+	0	0	122	64	0.0
CP008925.1	h6.sal.bam	other	1998111	1998111	0	+	0	0	120	64	0.0
CP008925.1	h6.sal.bam	other	1998112	1998112	0	+	3	0	119	64	3.0
CP008925.1	h6.sal.bam	other	1998113	1998113	0	+	0	0	114	65	0.0
CP008925.1	h6.sal.bam	other	1998114	1998114	0	+	3	0	117	67	3.0
CP008925.1	h6.sal.bam	other	1998115	1998115	0	+	0	0	117	67	0.0
CP008925.1	h6.sal.bam	other	1998116	1998116	0	+	3	1	117	67	3.0
CP008925.1	h6.sal.bam	other	1998117	1998117	0	+	2	1	118	66	2.0
CP008925.1	h6.sal.bam	other	1998118	1998118	0	+	0	0	114	67	0.0
CP008925.1	h6.sal.bam	other	1998119	1998119	0	+	2	1	116	68	2.0
CP008925.1	h6.sal.bam	other	1998120	1998120	0	+	3	1	114	69	3.0
CP008925.1	h6.sal.bam	other	1998121	1998121	0	+	1	0	112	68	1.0
CP008925.1	h6.sal.bam	other	1998122	1998122	0	+	0	1	112	68	0.0
CP008925.1	h6.sal.bam	other	1998123	1998123	0	+	2	0	113	69	2.0
CP008925.1	h6.sal.bam	other	1998124	1998124	0	+	3	1	115	69	3.0
CP008925.1	h6.sal.bam	other	1998125	1998125	0	+	0	3	115	68	0.0
CP008925.1	h6.sal.bam	other	1998126	1998126	0	+	0	1	111	66	0.0
CP008925.1	h6.sal.bam	other	1998127	1998127	0	+	1	2	112	66	1.0
CP008925.1	h6.sal.bam	other	1998128	1998128	0	+	3	1	115	64	3.0
CP008925.1	h6.sal.bam	other	1998129	1998129	0	+	2	1	115	63	2.0
CP008925.1	h6.sal.bam	other	1998130	1998130	0	+	0	2	113	63	0.0
CP008925.1	h6.sal.bam	other	1998131	1998131	0	+	0	0	111	61	0.0
CP008925.1	h6.sal.bam	other	1998132	1998132	0	+	1	2	111	61	1.0
CP008925.1	h6.sal.bam	other	1998133	1998133	0	+	3	1	113	59	3.0
CP008925.1	h6.sal.bam	other	1998134	1998134	0	+	3	2	111	65	3.0
CP008925.1	h6.sal.bam	other	1998135	1998135	0	+	1	0	111	66	1.0
CP008925.1	h6.sal.bam	other	1998136	1998136	0	+	2	1	110	66	2.0
CP008925.1	h6.sal.bam	other	1998137	1998137	0	+	0	3	109	66	0.0
CP008925.1	h6.sal.bam	other	1998138	1998138	0	+	4	2	108	63	4.0
CP008925.1	h6.sal.bam	other	1998139	1998139	0	+	0	0	108	63	0.0
CP008925.1	h6.sal.bam	other	1998140	1998140	0	+	5	1	113	63	5.0
CP008925.1	h6.sal.bam	other	1998141	1998141	0	+	2	0	115	62	2.0
CP008925.1	h6.sal.bam	other	1998142	1998142	0	+	0	2	112	66	0.0
CP008925.1	h6.sal.bam	other	1998143	1998143	0	+	2	2	114	64	2.0
CP008925.1	h6.sal.bam	other	1998144	1998144	0	+	0	0	114	64	0.0
CP008925.1	h6.sal.bam	other	1998145	1998145	0	+	2	2	116	66	2.0
CP008925.1	h6.sal.bam	other	1998146	1998146	0	+	0	0	116	64	0.0
CP008925.1	h6.sal.bam	other	1998147	1998147	0	+	2	1	115	64	2.0
CP008925.1	h6.sal.bam	other	1998148	1998148	0	+	2	0	111	64	2.0
CP008925.1	h6.sal.bam	other	1998149	1998149	0	+	3	3	114	64	3.0
CP008925.1	h6.sal.bam	other	1998150	1998150	0	+	2	1	114	64	2.0
CP008925.1	h6.sal.bam	other	1998151	1998151	0	+	0	2	113	63	0.0
CP008925.1	h6.sal.bam	other	1998152	1998152	0	+	1	1	109	62	1.0
CP008925.1	h6.sal.bam	other	1998153	1998153	0	+	1	0	110	89	1.0
CP008925.1	h6.sal.bam	other	1998154	1998154	0	+	1	0	106	89	1.0
CP008925.1	h6.sal.bam	other	1998155	1998155	0	+	3	0	109	91	3.0
CP008925.1	h6.sal.bam	other	1998156	1998156	0	+	3	0	112	91	3.0
CP008925.1	h6.sal.bam	other	1998157	1998157	0	+	2	0	114	93	2.0
CP008925.1	h6.sal.bam	other	1998158	1998158	0	+	1	2	115	93	1.0
CP008925.1	h6.sal.bam	other	1998159	1998159	0	+	0	0	113	91	0.0
CP008925.1	h6.sal.bam	other	1998160	1998160	0	+	0	0	113	92	0.0
CP008925.1	h6.sal.bam	other	1998161	1998161	0	+	1	2	114	93	1.0
CP008925.1	h6.sal.bam	other	1998162	1998162	0	+	2	1	111	92	2.0
CP008925.1	h6.sal.bam	other	1998163	1998163	0	+	2	0	102	98	2.0
CP008925.1	h6.sal.bam	other	1998164	1998164	0	+	1	0	103	98	1.0
CP008925.1	h6.sal.bam	other	1998165	1998165	0	+	1	0	104	99	1.0
CP008925.1	h6.sal.bam	other	1998166	1998166	0	+	3	2	107	99	3.0
CP008925.1	h6.sal.bam	other	1998167	1998167	0	+	1	0	108	98	1.0
CP008925.1	h6.sal.bam	other	1998168	1998168	0	+	1	0	108	101	1.0
CP008925.1	h6.sal.bam	other	1998169	1998169	0	+	0	0	105	102	0.0
CP008925.1	h6.sal.bam	other	1998170	1998170	0	+	0	3	105	244	0.0
CP008925.1	h6.sal.bam	other	1998171	1998171	0	+	2	0	104	243	2.0
CP008925.1	h6.sal.bam	other	1998172	1998172	0	+	0	0	104	243	0.0
CP008925.1	h6.sal.bam	other	1998173	1998173	0	+	0	2	101	244	0.0
CP008925.1	h6.sal.bam	other	1998174	1998174	0	+	0	1	96	243	0.0
CP008925.1	h6.sal.bam	other	1998175	1998175	0	+	1	0	95	243	1.0
CP008925.1	h6.sal.bam	other	1998176	1998176	0	+	2	0	97	244	2.0
CP008925.1	h6.sal.bam	other	1998177	1998177	0	+	1	0	95	245	1.0
CP008925.1	h6.sal.bam	other	1998178	1998178	0	+	0	1	95	245	0.0
CP008925.1	h6.sal.bam	other	1998179	1998179	0	+	2	1	97	244	2.0
CP008925.1	h6.sal.bam	other	1998180	1998180	0	+	0	0	97	243	0.0
CP008925.1	h6.sal.bam	other	1998181	1998181	0	+	1	2	97	243	1.0
CP008925.1	h6.sal.bam	other	1998182	1998182	0	+	0	5	97	241	0.0
CP008925.1	h6.sal.bam	other	1998183	1998183	0	+	2	0	97	239	2.0
CP008925.1	h6.sal.bam	other	1998184	1998184	0	+	0	0	97	240	0.0
CP008925.1	h6.sal.bam	other	1998185	1998185	0	+	0	0	94	240	0.0
CP008925.1	h6.sal.bam	other	1998186	1998186	0	+	3	0	97	240	3.0
CP008925.1	h6.sal.bam	other	1998187	1998187	0	+	0	1	97	240	0.0
CP008925.1	h6.sal.bam	other	1998188	1998188	0	+	1	2	98	241	1.0
CP008925.1	h6.sal.bam	other	1998189	1998189	0	+	2	0	97	239	2.0
CP008925.1	h6.sal.bam	other	1998190	1998190	0	+	1	0	98	239	1.0
CP008925.1	h6.sal.bam	other	1998191	1998191	0	+	0	0	95	239	0.0
CP008925.1	h6.sal.bam	other	1998192	1998192	0	+	1	2	94	243	1.0
CP008925.1	h6.sal.bam	GAAC	1998193	1998193	1998201	+	2	1	94	242	2.0
CP008925.1	h6.sal.bam	other	1998194	1998194	0	+	0	2	91	241	0.0
CP008925.1	h6.sal.bam	GAAC	1998195	1998195	1998201	+	1	0	91	239	1.0
CP008925.1	h6.sal.bam	other	1998196	1998196	0	+	2	1	93	239	2.0
CP008925.1	h6.sal.bam	other	1998197	1998197	0	+	0	1	93	240	0.0
CP008925.1	h6.sal.bam	other	1998198	1998198	0	+	0	0	88	240	0.0
CP008925.1	h6.sal.bam	other	1998199	1998199	0	+	0	0	88	240	0.0
CP008925.1	h6.sal.bam	other	1998200	1998200	0	+	1	1	89	244	1.0
CP008925.1	h6.sal.bam	other	1998201	1998201	0	+	2	1	91	246	2.0
CP008925.1	h6.sal.bam	other	1998202	1998202	0	+	0	0	87	248	0.0
CP008925.1	h6.sal.bam	other	1998203	1998203	0	+	1	0	86	249	1.0
CP008925.1	h6.sal.bam	other	1998204	1998204	0	+	0	1	86	250	0.0
CP008925.1	h6.sal.bam	other	1998205	1998205	0	+	1	1	87	249	1.0
CP008925.1	h6.sal.bam	other	1998206	1998206	0	+	0	1	87	248	0.0
CP008925.1	h6.sal.bam	other	1998207	1998207	0	+	1	5	87	248	1.0
CP008925.1	h6.sal.bam	other	1998208	1998208	0	+	1	1	82	243	1.0
CP008925.1	h6.sal.bam	other	1998209	1998209	0	+	0	2	77	242	0.0
CP008925.1	h6.sal.bam	GAAC	1998210	1998210	1998201	+	0	1	77	240	0.0
CP008925.1	h6.sal.bam	other	1998211	1998211	0	+	1	0	78	240	1.0
CP008925.1	h6.sal.bam	GAAC	1998212	1998212	1998201	+	0	0	78	240	0.0
CP008925.1	h6.sal.bam	other	1998213	1998213	0	+	1	2	76	241	1.0
CP008925.1	h6.sal.bam	other	1998214	1998214	0	+	0	1	76	239	0.0
CP008925.1	h6.sal.bam	other	1998215	1998215	0	+	0	1	71	239	0.0
CP008925.1	h6.sal.bam	other	1998216	1998216	0	+	0	2	69	238	0.0
CP008925.1	h6.sal.bam	other	1998217	1998217	0	+	0	2	69	236	0.0
CP008925.1	h6.sal.bam	other	1998218	1998218	0	+	2	1	70	234	2.0
CP008925.1	h6.sal.bam	other	1998219	1998219	0	+	1	2	71	233	1.0
CP008925.1	h6.sal.bam	other	1998220	1998220	0	+	0	0	69	233	0.0
CP008925.1	h6.sal.bam	other	1998221	1998221	0	+	0	0	69	233	0.0
CP008925.1	h6.sal.bam	other	1998222	1998222	0	+	1	1	68	233	1.0
CP008925.1	h6.sal.bam	other	1998223	1998223	0	+	0	1	63	232	0.0
CP008925.1	h6.sal.bam	other	1998224	1998224	0	+	1	1	64	231	1.0
CP008925.1	h6.sal.bam	other	1998225	1998225	0	+	0	0	62	232	0.0
CP008925.1	h6.sal.bam	other	1998226	1998226	0	+	0	1	62	232	0.0
CP008925.1	h6.sal.bam	GTTC	1998227	1998227	1998235	+	0	29	59	231	0.0
CP008925.1	h6.sal.bam	other	1998228	1998228	0	+	2	0	61	203	2.0
CP008925.1	h6.sal.bam	GTTC	1998229	1998229	1998235	+	39	2	100	205	39.0
CP008925.1	h6.sal.bam	other	1998230	1998230	0	+	0	0	97	203	0.0
CP008925.1	h6.sal.bam	other	1998231	1998231	0	+	0	2	94	203	0.0
CP008925.1	h6.sal.bam	other	1998232	1998232	0	+	1	0	92	202	1.0
CP008925.1	h6.sal.bam	other	1998233	1998233	0	+	1	0	93	205	1.0
CP008925.1	h6.sal.bam	other	1998234	1998234	0	+	0	1	93	207	0.0
CP008925.1	h6.sal.bam	other	1998235	1998235	0	+	1	0	94	206	1.0
CP008925.1	h6.sal.bam	other	1998236	1998236	0	+	2	1	95	206	2.0
CP008925.1	h6.sal.bam	other	1998237	1998237	0	+	1	7	94	205	1.0
CP008925.1	h6.sal.bam	other	1998238	1998238	0	+	1	0	93	198	1.0
CP008925.1	h6.sal.bam	other	1998239	1998239	0	+	0	2	92	198	0.0
CP008925.1	h6.sal.bam	other	1998240	1998240	0	+	0	1	91	198	0.0
CP008925.1	h6.sal.bam	other	1998241	1998241	0	+	2	0	90	199	2.0
CP008925.1	h6.sal.bam	other	1998242	1998242	0	+	2	3	90	199	2.0
CP008925.1	h6.sal.bam	other	1998243	1998243	0	+	0	1	90	196	0.0
CP008925.1	h6.sal.bam	GTTC	1998244	1998244	1998235	+	0	147	90	195	0.0
CP008925.1	h6.sal.bam	other	1998245	1998245	0	+	0	1	89	48	0.0
CP008925.1	h6.sal.bam	GTTC	1998246	1998246	1998235	+	171	0	258	48	171.0
CP008925.1	h6.sal.bam	other	1998247	1998247	0	+	1	1	259	48	1.0
CP008925.1	h6.sal.bam	other	1998248	1998248	0	+	1	0	260	48	1.0
CP008925.1	h6.sal.bam	other	1998249	1998249	0	+	0	0	260	53	0.0
CP008925.1	h6.sal.bam	other	1998250	1998250	0	+	3	0	259	53	3.0
CP008925.1	h6.sal.bam	other	1998251	1998251	0	+	1	1	260	58	1.0
CP008925.1	h6.sal.bam	other	1998252	1998252	0	+	0	0	260	58	0.0
CP008925.1	h6.sal.bam	other	1998253	1998253	0	+	2	0	262	58	2.0
CP008925.1	h6.sal.bam	other	1998254	1998254	0	+	0	0	260	58	0.0
CP008925.1	h6.sal.bam	other	1998255	1998255	0	+	0	0	260	63	0.0
CP008925.1	h6.sal.bam	other	1998256	1998256	0	+	2	0	261	65	2.0
CP008925.1	h6.sal.bam	other	1998257	1998257	0	+	4	2	265	66	4.0
CP008925.1	h6.sal.bam	other	1998258	1998258	0	+	0	0	263	64	0.0
CP008925.1	h6.sal.bam	other	1998259	1998259	0	+	5	0	268	67	5.0
CP008925.1	h6.sal.bam	other	1998260	1998260	0	+	1	0	269	67	1.0
CP008925.1	h6.sal.bam	other	1998261	1998261	0	+	1	2	267	68	1.0
CP008925.1	h6.sal.bam	other	1998262	1998262	0	+	2	0	268	68	2.0
CP008925.1	h6.sal.bam	other	1998263	1998263	0	+	0	1	267	68	0.0
CP008925.1	h6.sal.bam	other	1998264	1998264	0	+	0	0	264	69	0.0
CP008925.1	h6.sal.bam	other	1998265	1998265	0	+	1	0	266	69	1.0
CP008925.1	h6.sal.bam	other	1998266	1998266	0	+	0	3	266	72	0.0
CP008925.1	h6.sal.bam	other	1998267	1998267	0	+	1	1	266	71	1.0
CP008925.1	h6.sal.bam	other	1998268	1998268	0	+	1	0	265	71	1.0
CP008925.1	h6.sal.bam	other	1998269	1998269	0	+	0	1	264	71	0.0
CP008925.1	h6.sal.bam	other	1998270	1998270	0	+	0	0	264	72	0.0
CP008925.1	h6.sal.bam	other	1998271	1998271	0	+	1	2	263	72	1.0
CP008925.1	h6.sal.bam	other	1998272	1998272	0	+	1	3	264	71	1.0
CP008925.1	h6.sal.bam	other	1998273	1998273	0	+	0	0	264	68	0.0
CP008925.1	h6.sal.bam	other	1998274	1998274	0	+	1	2	265	69	1.0
CP008925.1	h6.sal.bam	other	1998275	1998275	0	+	0	3	264	69	0.0
CP008925.1	h6.sal.bam	other	1998276	1998276	0	+	1	3	263	66	1.0
CP008925.1	h6.sal.bam	other	1998277	1998277	0	+	3	1	266	64	3.0
CP008925.1	h6.sal.bam	other	1998278	1998278	0	+	0	1	266	66	0.0
CP008925.1	h6.sal.bam	other	1998279	1998279	0	+	1	0	267	65	1.0
CP008925.1	h6.sal.bam	other	1998280	1998280	0	+	0	1	266	65	0.0
CP008925.1	h6.sal.bam	other	1998281	1998281	0	+	1	0	266	68	1.0
CP008925.1	h6.sal.bam	other	1998282	1998282	0	+	1	0	267	70	1.0
CP008925.1	h6.sal.bam	other	1998283	1998283	0	+	1	0	267	71	1.0
CP008925.1	h6.sal.bam	other	1998284	1998284	0	+	0	0	267	72	0.0
CP008925.1	h6.sal.bam	other	1998285	1998285	0	+	1	1	268	75	1.0
CP008925.1	h6.sal.bam	other	1998286	1998286	0	+	0	0	267	76	0.0
CP008925.1	h6.sal.bam	other	1998287	1998287	0	+	0	1	267	78	0.0
CP008925.1	h6.sal.bam	other	1998288	1998288	0	+	2	1	268	79	2.0
CP008925.1	h6.sal.bam	other	1998289	1998289	0	+	0	0	268	78	0.0
CP008925.1	h6.sal.bam	other	1998290	1998290	0	+	2	0	270	80	2.0
CP008925.1	h6.sal.bam	other	1998291	1998291	0	+	1	0	271	81	1.0
CP008925.1	h6.sal.bam	other	1998292	1998292	0	+	1	1	272	81	1.0
CP008925.1	h6.sal.bam	other	1998293	1998293	0	+	2	1	271	82	2.0
CP008925.1	h6.sal.bam	other	1998294	1998294	0	+	2	0	273	81	2.0
CP008925.1	h6.sal.bam	other	1998295	1998295	0	+	1	0	274	81	1.0
CP008925.1	h6.sal.bam	other	1998296	1998296	0	+	0	0	274	84	0.0
CP008925.1	h6.sal.bam	other	1998297	1998297	0	+	0	0	273	85	0.0
CP008925.1	h6.sal.bam	other	1998298	1998298	0	+	0	2	273	85	0.0
CP008925.1	h6.sal.bam	other	1998299	1998299	0	+	1	0	273	84	1.0
CP008925.1	h6.sal.bam	other	1998300	1998300	0	+	2	0	275	87	2.0
CP008925.1	h6.sal.bam	other	1998301	1998301	0	+	0	1	275	87	0.0
CP008925.1	h6.sal.bam	other	1998302	1998302	0	+	1	0	276	90	1.0
CP008925.1	h6.sal.bam	other	1998303	1998303	0	+	0	1	273	90	0.0
CP008925.1	h6.sal.bam	other	1998304	1998304	0	+	1	0	236	90	1.0
CP008925.1	h6.sal.bam	other	1998305	1998305	0	+	2	0	238	92	2.0
CP008925.1	h6.sal.bam	other	1998306	1998306	0	+	1	1	237	93	1.0
CP008925.1	h6.sal.bam	other	1998307	1998307	0	+	0	3	237	94	0.0
CP008925.1	h6.sal.bam	other	1998308	1998308	0	+	1	2	238	93	1.0
CP008925.1	h6.sal.bam	other	1998309	1998309	0	+	0	0	238	91	0.0
CP008925.1	h6.sal.bam	other	1998310	1998310	0	+	0	0	237	91	0.0
CP008925.1	h6.sal.bam	other	1998311	1998311	0	+	4	1	239	94	4.0
CP008925.1	h6.sal.bam	other	1998312	1998312	0	+	1	0	239	93	1.0
CP008925.1	h6.sal.bam	other	1998313	1998313	0	+	1	1	239	93	1.0
CP008925.1	h6.sal.bam	other	1998314	1998314	0	+	2	0	241	95	2.0
CP008925.1	h6.sal.bam	other	1998315	1998315	0	+	1	3	242	95	1.0
CP008925.1	h6.sal.bam	other	1998316	1998316	0	+	1	0	241	93	1.0
CP008925.1	h6.sal.bam	other	1998317	1998317	0	+	1	0	240	96	1.0
CP008925.1	h6.sal.bam	other	1998318	1998318	0	+	0	0	240	98	0.0
CP008925.1	h6.sal.bam	other	1998319	1998319	0	+	0	0	230	101	0.0
CP008925.1	h6.sal.bam	other	1998320	1998320	0	+	1	1	231	101	1.0
CP008925.1	h6.sal.bam	other	1998321	1998321	0	+	1	0	70	100	1.0
CP008925.1	h6.sal.bam	other	1998322	1998322	0	+	3	2	73	108	3.0
CP008925.1	h6.sal.bam	other	1998323	1998323	0	+	1	3	73	110	1.0
CP008925.1	h6.sal.bam	other	1998324	1998324	0	+	1	5	74	111	1.0
CP008925.1	h6.sal.bam	other	1998325	1998325	0	+	3	2	74	110	3.0
CP008925.1	h6.sal.bam	other	1998326	1998326	0	+	0	1	73	108	0.0
CP008925.1	h6.sal.bam	other	1998327	1998327	0	+	1	1	74	107	1.0
CP008925.1	h6.sal.bam	other	1998328	1998328	0	+	2	2	74	109	2.0
CP008925.1	h6.sal.bam	other	1998329	1998329	0	+	2	1	76	111	2.0
CP008925.1	h6.sal.bam	other	1998330	1998330	0	+	3	2	79	111	3.0
CP008925.1	h6.sal.bam	other	1998331	1998331	0	+	0	1	77	111	0.0
CP008925.1	h6.sal.bam	other	1998332	1998332	0	+	0	1	73	110	0.0
CP008925.1	h6.sal.bam	other	1998333	1998333	0	+	1	2	74	109	1.0
CP008925.1	h6.sal.bam	other	1998334	1998334	0	+	0	0	69	107	0.0
CP008925.1	h6.sal.bam	other	1998335	1998335	0	+	1	1	69	114	1.0
CP008925.1	h6.sal.bam	other	1998336	1998336	0	+	1	2	69	115	1.0
CP008925.1	h6.sal.bam	other	1998337	1998337	0	+	1	1	68	114	1.0
CP008925.1	h6.sal.bam	other	1998338	1998338	0	+	3	1	71	113	3.0
CP008925.1	h6.sal.bam	other	1998339	1998339	0	+	2	0	73	112	2.0
CP008925.1	h6.sal.bam	other	1998340	1998340	0	+	0	2	72	112	0.0
CP008925.1	h6.sal.bam	other	1998341	1998341	0	+	2	2	73	110	2.0
CP008925.1	h6.sal.bam	other	1998342	1998342	0	+	1	1	74	115	1.0
CP008925.1	h6.sal.bam	other	1998343	1998343	0	+	0	1	73	114	0.0
CP008925.1	h6.sal.bam	other	1998344	1998344	0	+	1	1	74	113	1.0
CP008925.1	h6.sal.bam	other	1998345	1998345	0	+	1	0	74	116	1.0
CP008925.1	h6.sal.bam	other	1998346	1998346	0	+	3	1	77	116	3.0
CP008925.1	h6.sal.bam	other	1998347	1998347	0	+	1	1	77	121	1.0
CP008925.1	h6.sal.bam	other	1998348	1998348	0	+	1	0	78	121	1.0
CP008925.1	h6.sal.bam	other	1998349	1998349	0	+	0	2	77	122	0.0
CP008925.1	h6.sal.bam	other	1998350	1998350	0	+	1	0	78	121	1.0
CP008925.1	h6.sal.bam	other	1998351	1998351	0	+	3	1	77	122	3.0
CP008925.1	h6.sal.bam	other	1998352	1998352	0	+	2	3	79	121	2.0
CP008925.1	h6.sal.bam	other	1998353	1998353	0	+	0	0	79	118	0.0
CP008925.1	h6.sal.bam	other	1998354	1998354	0	+	2	0	79	125	2.0
CP008925.1	h6.sal.bam	other	1998355	1998355	0	+	0	4	79	125	0.0
CP008925.1	h6.sal.bam	other	1998356	1998356	0	+	1	2	79	123	1.0
CP008925.1	h6.sal.bam	other	1998357	1998357	0	+	1	1	79	121	1.0
CP008925.1	h6.sal.bam	other	1998358	1998358	0	+	1	1	79	120	1.0
CP008925.1	h6.sal.bam	other	1998359	1998359	0	+	0	3	79	123	0.0
CP008925.1	h6.sal.bam	other	1998360	1998360	0	+	1	2	79	122	1.0
CP008925.1	h6.sal.bam	other	1998361	1998361	0	+	4	2	83	124	4.0
CP008925.1	h6.sal.bam	other	1998362	1998362	0	+	0	2	83	122	0.0
CP008925.1	h6.sal.bam	other	1998363	1998363	0	+	1	1	82	122	1.0
CP008925.1	h6.sal.bam	other	1998364	1998364	0	+	2	1	84	126	2.0
CP008925.1	h6.sal.bam	other	1998365	1998365	0	+	2	1	85	127	2.0
CP008925.1	h6.sal.bam	other	1998366	1998366	0	+	3	0	87	126	3.0
CP008925.1	h6.sal.bam	other	1998367	1998367	0	+	4	2	87	126	4.0
CP008925.1	h6.sal.bam	other	1998368	1998368	0	+	1	0	86	124	1.0
CP008925.1	h6.sal.bam	other	1998369	1998369	0	+	2	3	88	124	2.0
CP008925.1	h6.sal.bam	other	1998370	1998370	0	+	3	0	91	125	3.0
CP008925.1	h6.sal.bam	other	1998371	1998371	0	+	0	1	91	126	0.0
CP008925.1	h6.sal.bam	other	1998372	1998372	0	+	2	0	93	125	2.0
CP008925.1	h6.sal.bam	other	1998373	1998373	0	+	2	3	95	125	2.0
CP008925.1	h6.sal.bam	other	1998374	1998374	0	+	1	2	95	127	1.0
CP008925.1	h6.sal.bam	other	1998375	1998375	0	+	0	0	93	133	0.0
CP008925.1	h6.sal.bam	other	1998376	1998376	0	+	4	4	97	133	4.0
CP008925.1	h6.sal.bam	other	1998377	1998377	0	+	1	0	97	129	1.0
CP008925.1	h6.sal.bam	other	1998378	1998378	0	+	1	1	98	131	1.0
CP008925.1	h6.sal.bam	other	1998379	1998379	0	+	4	2	101	134	4.0
CP008925.1	h6.sal.bam	other	1998380	1998380	0	+	0	1	98	135	0.0
CP008925.1	h6.sal.bam	other	1998381	1998381	0	+	0	2	98	134	0.0
CP008925.1	h6.sal.bam	other	1998382	1998382	0	+	1	2	98	133	1.0
CP008925.1	h6.sal.bam	other	1998383	1998383	0	+	0	0	98	132	0.0
CP008925.1	h6.sal.bam	other	1998384	1998384	0	+	2	3	100	132	2.0
CP008925.1	h6.sal.bam	other	1998385	1998385	0	+	2	0	98	132	2.0
CP008925.1	h6.sal.bam	other	1998386	1998386	0	+	2	1	99	133	2.0
CP008925.1	h6.sal.bam	other	1998387	1998387	0	+	0	0	98	132	0.0
CP008925.1	h6.sal.bam	other	1998388	1998388	0	+	4	2	100	132	4.0
CP008925.1	h6.sal.bam	other	1998389	1998389	0	+	1	1	99	130	1.0
CP008925.1	h6.sal.bam	other	1998390	1998390	0	+	2	2	101	132	2.0
CP008925.1	h6.sal.bam	other	1998391	1998391	0	+	2	2	103	132	2.0
CP008925.1	h6.sal.bam	other	1998392	1998392	0	+	1	1	103	134	1.0
CP008925.1	h6.sal.bam	other	1998393	1998393	0	+	2	2	104	133	2.0
CP008925.1	h6.sal.bam	other	1998394	1998394	0	+	2	1	105	135	2.0
CP008925.1	h6.sal.bam	other	1998395	1998395	0	+	0	7	105	136	0.0
CP008925.1	h6.sal.bam	other	1998396	1998396	0	+	1	4	104	131	1.0
CP008925.1	h6.sal.bam	other	1998397	1998397	0	+	0	2	103	129	0.0
CP008925.1	h6.sal.bam	other	1998398	1998398	0	+	1	2	103	127	1.0
CP008925.1	h6.sal.bam	other	1998399	1998399	0	+	2	5	104	125	2.0
CP008925.1	h6.sal.bam	other	1998400	1998400	0	+	2	2	103	126	2.0
CP008925.1	h6.sal.bam	other	1998401	1998401	0	+	0	1	103	124	0.0
CP008925.1	h6.sal.bam	other	1998402	1998402	0	+	1	4	103	126	1.0
CP008925.1	h6.sal.bam	other	1998403	1998403	0	+	2	0	103	122	2.0
CP008925.1	h6.sal.bam	other	1998404	1998404	0	+	0	2	98	122	0.0
CP008925.1	h6.sal.bam	other	1998405	1998405	0	+	1	0	99	120	1.0
CP008925.1	h6.sal.bam	other	1998406	1998406	0	+	1	0	98	120	1.0
CP008925.1	h6.sal.bam	other	1998407	1998407	0	+	0	5	97	124	0.0
CP008925.1	h6.sal.bam	other	1998408	1998408	0	+	1	2	98	119	1.0
CP008925.1	h6.sal.bam	other	1998409	1998409	0	+	0	2	98	120	0.0
CP008925.1	h6.sal.bam	other	1998410	1998410	0	+	0	0	96	119	0.0
CP008925.1	h6.sal.bam	other	1998411	1998411	0	+	2	1	98	119	2.0
CP008925.1	h6.sal.bam	other	1998412	1998412	0	+	4	3	101	120	4.0
CP008925.1	h6.sal.bam	other	1998413	1998413	0	+	4	0	102	118	4.0
CP008925.1	h6.sal.bam	other	1998414	1998414	0	+	0	2	100	118	0.0
CP008925.1	h6.sal.bam	other	1998415	1998415	0	+	1	1	99	120	1.0
CP008925.1	h6.sal.bam	other	1998416	1998416	0	+	1	3	100	119	1.0
CP008925.1	h6.sal.bam	other	1998417	1998417	0	+	1	0	100	119	1.0
CP008925.1	h6.sal.bam	other	1998418	1998418	0	+	1	5	101	121	1.0
CP008925.1	h6.sal.bam	other	1998419	1998419	0	+	0	2	100	118	0.0
CP008925.1	h6.sal.bam	other	1998420	1998420	0	+	7	1	106	116	7.0
CP008925.1	h6.sal.bam	other	1998421	1998421	0	+	5	1	108	115	5.0
CP008925.1	h6.sal.bam	other	1998422	1998422	0	+	2	1	109	114	2.0
CP008925.1	h6.sal.bam	other	1998423	1998423	0	+	1	1	110	113	1.0
CP008925.1	h6.sal.bam	other	1998424	1998424	0	+	1	1	107	113	1.0
CP008925.1	h6.sal.bam	other	1998425	1998425	0	+	1	1	108	113	1.0
CP008925.1	h6.sal.bam	other	1998426	1998426	0	+	2	0	110	112	2.0
CP008925.1	h6.sal.bam	other	1998427	1998427	0	+	0	4	108	112	0.0
CP008925.1	h6.sal.bam	other	1998428	1998428	0	+	2	3	110	110	2.0
CP008925.1	h6.sal.bam	other	1998429	1998429	0	+	0	2	108	108	0.0
CP008925.1	h6.sal.bam	other	1998430	1998430	0	+	6	0	114	106	6.0
CP008925.1	h6.sal.bam	other	1998431	1998431	0	+	2	0	114	106	2.0
CP008925.1	h6.sal.bam	other	1998432	1998432	0	+	2	5	116	109	2.0
CP008925.1	h6.sal.bam	other	1998433	1998433	0	+	3	1	118	104	3.0
CP008925.1	h6.sal.bam	other	1998434	1998434	0	+	1	2	118	106	1.0
CP008925.1	h6.sal.bam	other	1998435	1998435	0	+	2	1	116	104	2.0
CP008925.1	h6.sal.bam	other	1998436	1998436	0	+	3	0	119	103	3.0
CP008925.1	h6.sal.bam	other	1998437	1998437	0	+	0	4	119	103	0.0
CP008925.1	h6.sal.bam	other	1998438	1998438	0	+	2	3	118	99	2.0
CP008925.1	h6.sal.bam	other	1998439	1998439	0	+	3	2	117	99	3.0
CP008925.1	h6.sal.bam	other	1998440	1998440	0	+	2	0	119	99	2.0
CP008925.1	h6.sal.bam	other	1998441	1998441	0	+	0	0	119	99	0.0
CP008925.1	h6.sal.bam	other	1998442	1998442	0	+	1	0	114	103	1.0
CP008925.1	h6.sal.bam	other	1998443	1998443	0	+	0	4	114	104	0.0
CP008925.1	h6.sal.bam	other	1998444	1998444	0	+	2	1	114	101	2.0
CP008925.1	h6.sal.bam	other	1998445	1998445	0	+	1	0	113	100	1.0
CP008925.1	h6.sal.bam	other	1998446	1998446	0	+	0	1	113	100	0.0
CP008925.1	h6.sal.bam	other	1998447	1998447	0	+	0	2	107	103	0.0
CP008925.1	h6.sal.bam	other	1998448	1998448	0	+	1	6	108	104	1.0
CP008925.1	h6.sal.bam	other	1998449	1998449	0	+	2	6	110	99	2.0
CP008925.1	h6.sal.bam	other	1998450	1998450	0	+	0	1	110	94	0.0
CP008925.1	h6.sal.bam	other	1998451	1998451	0	+	4	1	110	93	4.0
CP008925.1	h6.sal.bam	other	1998452	1998452	0	+	1	1	111	92	1.0
CP008925.1	h6.sal.bam	other	1998453	1998453	0	+	2	5	112	94	2.0
CP008925.1	h6.sal.bam	other	1998454	1998454	0	+	0	0	108	92	0.0
CP008925.1	h6.sal.bam	other	1998455	1998455	0	+	5	1	112	92	5.0
CP008925.1	h6.sal.bam	other	1998456	1998456	0	+	4	0	116	91	4.0
CP008925.1	h6.sal.bam	other	1998457	1998457	0	+	0	1	115	91	0.0
CP008925.1	h6.sal.bam	other	1998458	1998458	0	+	0	2	115	92	0.0
CP008925.1	h6.sal.bam	other	1998459	1998459	0	+	4	1	116	92	4.0
CP008925.1	h6.sal.bam	other	1998460	1998460	0	+	1	1	115	94	1.0
CP008925.1	h6.sal.bam	other	1998461	1998461	0	+	2	0	117	93	2.0
CP008925.1	h6.sal.bam	other	1998462	1998462	0	+	1	1	118	95	1.0
CP008925.1	h6.sal.bam	other	1998463	1998463	0	+	2	1	115	100	2.0
CP008925.1	h6.sal.bam	GAAC	1998464	1998464	1998472	+	1	1	116	101	1.0
CP008925.1	h6.sal.bam	other	1998465	1998465	0	+	2	4	114	100	2.0
CP008925.1	h6.sal.bam	GAAC	1998466	1998466	1998472	+	0	2	114	96	0.0
CP008925.1	h6.sal.bam	other	1998467	1998467	0	+	1	0	114	98	1.0
CP008925.1	h6.sal.bam	other	1998468	1998468	0	+	1	4	113	99	1.0
CP008925.1	h6.sal.bam	other	1998469	1998469	0	+	1	3	112	102	1.0
CP008925.1	h6.sal.bam	other	1998470	1998470	0	+	1	3	113	99	1.0
CP008925.1	h6.sal.bam	other	1998471	1998471	0	+	0	1	112	96	0.0
CP008925.1	h6.sal.bam	other	1998472	1998472	0	+	3	1	115	97	3.0
CP008925.1	h6.sal.bam	other	1998473	1998473	0	+	1	3	113	100	1.0
CP008925.1	h6.sal.bam	other	1998474	1998474	0	+	0	2	111	97	0.0
CP008925.1	h6.sal.bam	other	1998475	1998475	0	+	1	3	112	96	1.0
CP008925.1	h6.sal.bam	other	1998476	1998476	0	+	1	0	112	93	1.0
CP008925.1	h6.sal.bam	other	1998477	1998477	0	+	1	0	111	94	1.0
CP008925.1	h6.sal.bam	other	1998478	1998478	0	+	1	0	112	95	1.0
CP008925.1	h6.sal.bam	other	1998479	1998479	0	+	1	0	112	95	1.0
CP008925.1	h6.sal.bam	other	1998480	1998480	0	+	3	3	115	95	3.0
CP008925.1	h6.sal.bam	GAAC	1998481	1998481	1998472	+	1	0	114	92	1.0
CP008925.1	h6.sal.bam	other	1998482	1998482	0	+	0	3	114	93	0.0
CP008925.1	h6.sal.bam	GAAC	1998483	1998483	1998472	+	1	0	115	93	1.0
CP008925.1	h6.sal.bam	other	1998484	1998484	0	+	7	1	122	94	7.0
CP008925.1	h6.sal.bam	other	1998485	1998485	0	+	3	0	123	94	3.0
CP008925.1	h6.sal.bam	other	1998486	1998486	0	+	1	2	116	94	1.0
CP008925.1	h6.sal.bam	other	1998487	1998487	0	+	0	1	116	95	0.0
CP008925.1	h6.sal.bam	other	1998488	1998488	0	+	0	1	116	96	0.0
CP008925.1	h6.sal.bam	other	1998489	1998489	0	+	2	3	118	95	2.0
CP008925.1	h6.sal.bam	other	1998490	1998490	0	+	3	4	120	92	3.0
CP008925.1	h6.sal.bam	other	1998491	1998491	0	+	0	0	118	89	0.0
CP008925.1	h6.sal.bam	other	1998492	1998492	0	+	1	1	119	90	1.0
CP008925.1	h6.sal.bam	other	1998493	1998493	0	+	1	2	119	93	1.0
CP008925.1	h6.sal.bam	other	1998494	1998494	0	+	2	0	121	91	2.0
CP008925.1	h6.sal.bam	other	1998495	1998495	0	+	1	0	115	91	1.0
CP008925.1	h6.sal.bam	other	1998496	1998496	0	+	2	0	112	98	2.0
CP008925.1	h6.sal.bam	other	1998497	1998497	0	+	1	0	109	104	1.0
CP008925.1	h6.sal.bam	other	1998498	1998498	0	+	0	2	109	105	0.0
CP008925.1	h6.sal.bam	other	1998499	1998499	0	+	1	0	109	103	1.0
CP008925.1	h6.sal.bam	other	1998500	1998500	0	+	1	2	110	104	1.0
CP008925.1	h6.sal.bam	other	1998501	1998501	0	+	2	0	110	106	2.0
CP008925.1	h6.sal.bam	other	1998502	1998502	0	+	4	0	114	107	4.0
CP008925.1	h6.sal.bam	other	1998503	1998503	0	+	0	1	106	108	0.0
CP008925.1	h6.sal.bam	other	1998504	1998504	0	+	0	0	106	108	0.0
CP008925.1	h6.sal.bam	other	1998505	1998505	0	+	3	3	109	108	3.0
CP008925.1	h6.sal.bam	other	1998506	1998506	0	+	2	0	108	105	2.0
CP008925.1	h6.sal.bam	other	1998507	1998507	0	+	0	0	107	107	0.0
CP008925.1	h6.sal.bam	other	1998508	1998508	0	+	4	5	108	108	4.0
CP008925.1	h6.sal.bam	other	1998509	1998509	0	+	2	0	107	105	2.0
CP008925.1	h6.sal.bam	other	1998510	1998510	0	+	2	0	109	105	2.0
CP008925.1	h6.sal.bam	other	1998511	1998511	0	+	0	0	106	105	0.0
CP008925.1	h6.sal.bam	other	1998512	1998512	0	+	1	0	104	109	1.0
CP008925.1	h6.sal.bam	other	1998513	1998513	0	+	0	6	104	109	0.0
CP008925.1	h6.sal.bam	other	1998514	1998514	0	+	3	1	103	105	3.0
CP008925.1	h6.sal.bam	other	1998515	1998515	0	+	5	1	107	107	5.0
CP008925.1	h6.sal.bam	other	1998516	1998516	0	+	3	3	110	106	3.0
CP008925.1	h6.sal.bam	other	1998517	1998517	0	+	5	0	114	103	5.0
CP008925.1	h6.sal.bam	other	1998518	1998518	0	+	4	1	118	103	4.0
CP008925.1	h6.sal.bam	other	1998519	1998519	0	+	3	2	119	104	3.0
CP008925.1	h6.sal.bam	other	1998520	1998520	0	+	0	1	118	102	0.0
CP008925.1	h6.sal.bam	other	1998521	1998521	0	+	2	1	120	103	2.0
CP008925.1	h6.sal.bam	other	1998522	1998522	0	+	1	0	120	103	1.0
CP008925.1	h6.sal.bam	other	1998523	1998523	0	+	1	1	119	105	1.0
CP008925.1	h6.sal.bam	other	1998524	1998524	0	+	3	2	122	105	3.0
CP008925.1	h6.sal.bam	other	1998525	1998525	0	+	0	1	122	103	0.0
CP008925.1	h6.sal.bam	other	1998526	1998526	0	+	2	1	120	105	2.0
CP008925.1	h6.sal.bam	other	1998527	1998527	0	+	2	0	121	108	2.0
CP008925.1	h6.sal.bam	other	1998528	1998528	0	+	2	2	121	109	2.0
CP008925.1	h6.sal.bam	other	1998529	1998529	0	+	7	0	123	110	7.0
CP008925.1	h6.sal.bam	other	1998530	1998530	0	+	2	0	125	110	2.0
CP008925.1	h6.sal.bam	other	1998531	1998531	0	+	1	0	123	112	1.0
CP008925.1	h6.sal.bam	other	1998532	1998532	0	+	1	3	124	116	1.0
CP008925.1	h6.sal.bam	other	1998533	1998533	0	+	1	1	121	115	1.0
CP008925.1	h6.sal.bam	other	1998534	1998534	0	+	1	4	122	115	1.0
CP008925.1	h6.sal.bam	other	1998535	1998535	0	+	0	2	121	111	0.0
CP008925.1	h6.sal.bam	other	1998536	1998536	0	+	0	0	119	109	0.0
CP008925.1	h6.sal.bam	other	1998537	1998537	0	+	3	7	121	114	3.0
CP008925.1	h6.sal.bam	other	1998538	1998538	0	+	3	0	121	110	3.0
CP008925.1	h6.sal.bam	other	1998539	1998539	0	+	1	0	122	110	1.0
CP008925.1	h6.sal.bam	other	1998540	1998540	0	+	2	4	122	114	2.0
CP008925.1	h6.sal.bam	other	1998541	1998541	0	+	4	1	126	111	4.0
CP008925.1	h6.sal.bam	other	1998542	1998542	0	+	3	3	127	110	3.0
CP008925.1	h6.sal.bam	other	1998543	1998543	0	+	1	5	128	107	1.0
CP008925.1	h6.sal.bam	other	1998544	1998544	0	+	2	0	128	107	2.0
CP008925.1	h6.sal.bam	other	1998545	1998545	0	+	1	1	128	110	1.0
CP008925.1	h6.sal.bam	other	1998546	1998546	0	+	0	4	128	109	0.0
CP008925.1	h6.sal.bam	other	1998547	1998547	0	+	3	0	128	105	3.0
CP008925.1	h6.sal.bam	other	1998548	1998548	0	+	0	0	127	106	0.0
CP008925.1	h6.sal.bam	other	1998549	1998549	0	+	1	1	128	107	1.0
CP008925.1	h6.sal.bam	other	1998550	1998550	0	+	2	0	129	106	2.0
CP008925.1	h6.sal.bam	other	1998551	1998551	0	+	3	1	125	107	3.0
CP008925.1	h6.sal.bam	other	1998552	1998552	0	+	2	1	127	106	2.0
CP008925.1	h6.sal.bam	other	1998553	1998553	0	+	2	0	129	106	2.0
CP008925.1	h6.sal.bam	other	1998554	1998554	0	+	0	0	129	106	0.0
CP008925.1	h6.sal.bam	other	1998555	1998555	0	+	2	2	131	108	2.0
CP008925.1	h6.sal.bam	other	1998556	1998556	0	+	0	1	130	106	0.0
CP008925.1	h6.sal.bam	other	1998557	1998557	0	+	3	1	131	106	3.0
CP008925.1	h6.sal.bam	other	1998558	1998558	0	+	1	1	132	105	1.0
CP008925.1	h6.sal.bam	other	1998559	1998559	0	+	0	1	125	104	0.0
CP008925.1	h6.sal.bam	other	1998560	1998560	0	+	0	2	122	104	0.0
CP008925.1	h6.sal.bam	other	1998561	1998561	0	+	0	3	120	103	0.0
CP008925.1	h6.sal.bam	other	1998562	1998562	0	+	2	0	122	102	2.0
CP008925.1	h6.sal.bam	other	1998563	1998563	0	+	0	0	122	102	0.0
CP008925.1	h6.sal.bam	other	1998564	1998564	0	+	1	0	119	103	1.0
CP008925.1	h6.sal.bam	other	1998565	1998565	0	+	0	1	119	103	0.0
CP008925.1	h6.sal.bam	other	1998566	1998566	0	+	1	1	120	104	1.0
CP008925.1	h6.sal.bam	other	1998567	1998567	0	+	2	5	121	103	2.0
CP008925.1	h6.sal.bam	other	1998568	1998568	0	+	1	3	122	99	1.0
CP008925.1	h6.sal.bam	other	1998569	1998569	0	+	2	2	123	99	2.0
CP008925.1	h6.sal.bam	other	1998570	1998570	0	+	0	1	122	98	0.0
CP008925.1	h6.sal.bam	other	1998571	1998571	0	+	2	6	122	97	2.0
CP008925.1	h6.sal.bam	other	1998572	1998572	0	+	1	1	122	93	1.0
CP008925.1	h6.sal.bam	other	1998573	1998573	0	+	1	0	123	95	1.0
CP008925.1	h6.sal.bam	other	1998574	1998574	0	+	1	1	123	97	1.0
CP008925.1	h6.sal.bam	other	1998575	1998575	0	+	2	4	124	98	2.0
CP008925.1	h6.sal.bam	other	1998576	1998576	0	+	3	1	124	98	3.0
CP008925.1	h6.sal.bam	other	1998577	1998577	0	+	1	1	122	100	1.0
CP008925.1	h6.sal.bam	other	1998578	1998578	0	+	1	1	122	99	1.0
CP008925.1	h6.sal.bam	other	1998579	1998579	0	+	2	0	122	98	2.0
CP008925.1	h6.sal.bam	other	1998580	1998580	0	+	0	1	120	100	0.0
CP008925.1	h6.sal.bam	other	1998581	1998581	0	+	0	1	120	99	0.0
CP008925.1	h6.sal.bam	other	1998582	1998582	0	+	0	1	115	99	0.0
CP008925.1	h6.sal.bam	other	1998583	1998583	0	+	1	2	116	99	1.0
CP008925.1	h6.sal.bam	other	1998584	1998584	0	+	1	1	113	98	1.0
CP008925.1	h6.sal.bam	other	1998585	1998585	0	+	1	0	113	97	1.0
CP008925.1	h6.sal.bam	other	1998586	1998586	0	+	0	3	113	98	0.0
CP008925.1	h6.sal.bam	other	1998587	1998587	0	+	3	1	116	95	3.0
CP008925.1	h6.sal.bam	other	1998588	1998588	0	+	2	1	118	95	2.0
CP008925.1	h6.sal.bam	other	1998589	1998589	0	+	2	3	117	94	2.0
CP008925.1	h6.sal.bam	other	1998590	1998590	0	+	2	0	114	91	2.0
CP008925.1	h6.sal.bam	other	1998591	1998591	0	+	1	0	113	95	1.0
CP008925.1	h6.sal.bam	other	1998592	1998592	0	+	1	1	105	97	1.0
CP008925.1	h6.sal.bam	other	1998593	1998593	0	+	1	1	106	100	1.0
CP008925.1	h6.sal.bam	other	1998594	1998594	0	+	1	0	104	103	1.0
CP008925.1	h6.sal.bam	other	1998595	1998595	0	+	0	3	104	103	0.0
CP008925.1	h6.sal.bam	other	1998596	1998596	0	+	2	1	102	102	2.0
CP008925.1	h6.sal.bam	other	1998597	1998597	0	+	4	1	105	104	4.0
CP008925.1	h6.sal.bam	other	1998598	1998598	0	+	0	1	105	103	0.0
CP008925.1	h6.sal.bam	other	1998599	1998599	0	+	3	2	105	108	3.0
CP008925.1	h6.sal.bam	other	1998600	1998600	0	+	0	2	105	106	0.0
CP008925.1	h6.sal.bam	other	1998601	1998601	0	+	2	4	105	104	2.0
CP008925.1	h6.sal.bam	other	1998602	1998602	0	+	1	2	102	108	1.0
CP008925.1	h6.sal.bam	other	1998603	1998603	0	+	2	3	104	106	2.0
CP008925.1	h6.sal.bam	other	1998604	1998604	0	+	6	0	101	104	6.0
CP008925.1	h6.sal.bam	other	1998605	1998605	0	+	1	2	102	104	1.0
CP008925.1	h6.sal.bam	other	1998606	1998606	0	+	1	2	102	103	1.0
CP008925.1	h6.sal.bam	other	1998607	1998607	0	+	1	2	102	105	1.0
CP008925.1	h6.sal.bam	other	1998608	1998608	0	+	3	1	104	103	3.0
CP008925.1	h6.sal.bam	other	1998609	1998609	0	+	0	1	103	102	0.0
CP008925.1	h6.sal.bam	other	1998610	1998610	0	+	1	4	104	105	1.0
CP008925.1	h6.sal.bam	other	1998611	1998611	0	+	1	1	102	102	1.0
CP008925.1	h6.sal.bam	other	1998612	1998612	0	+	2	2	104	101	2.0
CP008925.1	h6.sal.bam	other	1998613	1998613	0	+	3	3	104	99	3.0
CP008925.1	h6.sal.bam	other	1998614	1998614	0	+	3	1	105	105	3.0
CP008925.1	h6.sal.bam	other	1998615	1998615	0	+	1	1	103	106	1.0
CP008925.1	h6.sal.bam	other	1998616	1998616	0	+	1	0	100	105	1.0
CP008925.1	h6.sal.bam	other	1998617	1998617	0	+	1	1	97	105	1.0
CP008925.1	h6.sal.bam	other	1998618	1998618	0	+	1	5	98	111	1.0
CP008925.1	h6.sal.bam	other	1998619	1998619	0	+	3	2	100	107	3.0
CP008925.1	h6.sal.bam	other	1998620	1998620	0	+	2	0	101	109	2.0
CP008925.1	h6.sal.bam	other	1998621	1998621	0	+	1	0	102	112	1.0
CP008925.1	h6.sal.bam	other	1998622	1998622	0	+	1	1	100	114	1.0
CP008925.1	h6.sal.bam	other	1998623	1998623	0	+	0	1	99	115	0.0
CP008925.1	h6.sal.bam	other	1998624	1998624	0	+	1	1	98	115	1.0
CP008925.1	h6.sal.bam	other	1998625	1998625	0	+	2	1	100	116	2.0
CP008925.1	h6.sal.bam	other	1998626	1998626	0	+	2	0	99	116	2.0
CP008925.1	h6.sal.bam	other	1998627	1998627	0	+	0	2	98	116	0.0
CP008925.1	h6.sal.bam	other	1998628	1998628	0	+	4	1	100	115	4.0
CP008925.1	h6.sal.bam	other	1998629	1998629	0	+	2	0	102	114	2.0
CP008925.1	h6.sal.bam	other	1998630	1998630	0	+	2	1	102	116	2.0
CP008925.1	h6.sal.bam	other	1998631	1998631	0	+	2	0	101	115	2.0
CP008925.1	h6.sal.bam	other	1998632	1998632	0	+	0	0	101	116	0.0
CP008925.1	h6.sal.bam	other	1998633	1998633	0	+	3	0	104	120	3.0
CP008925.1	h6.sal.bam	other	1998634	1998634	0	+	3	1	107	122	3.0
CP008925.1	h6.sal.bam	other	1998635	1998635	0	+	1	1	108	122	1.0
CP008925.1	h6.sal.bam	other	1998636	1998636	0	+	1	2	109	121	1.0
CP008925.1	h6.sal.bam	other	1998637	1998637	0	+	1	0	108	122	1.0
CP008925.1	h6.sal.bam	other	1998638	1998638	0	+	1	0	108	124	1.0
CP008925.1	h6.sal.bam	other	1998639	1998639	0	+	2	0	110	127	2.0
CP008925.1	h6.sal.bam	other	1998640	1998640	0	+	2	2	111	127	2.0
CP008925.1	h6.sal.bam	other	1998641	1998641	0	+	2	0	111	126	2.0
CP008925.1	h6.sal.bam	other	1998642	1998642	0	+	2	1	112	126	2.0
CP008925.1	h6.sal.bam	other	1998643	1998643	0	+	2	3	114	125	2.0
CP008925.1	h6.sal.bam	other	1998644	1998644	0	+	0	2	112	122	0.0
CP008925.1	h6.sal.bam	other	1998645	1998645	0	+	1	0	113	126	1.0
CP008925.1	h6.sal.bam	other	1998646	1998646	0	+	3	2	113	127	3.0
CP008925.1	h6.sal.bam	other	1998647	1998647	0	+	2	3	115	125	2.0
CP008925.1	h6.sal.bam	other	1998648	1998648	0	+	0	2	114	125	0.0
CP008925.1	h6.sal.bam	other	1998649	1998649	0	+	1	2	112	123	1.0
CP008925.1	h6.sal.bam	other	1998650	1998650	0	+	0	4	112	121	0.0
CP008925.1	h6.sal.bam	other	1998651	1998651	0	+	2	3	111	118	2.0
CP008925.1	h6.sal.bam	other	1998652	1998652	0	+	5	0	115	118	5.0
CP008925.1	h6.sal.bam	other	1998653	1998653	0	+	0	0	114	118	0.0
CP008925.1	h6.sal.bam	other	1998654	1998654	0	+	2	2	114	119	2.0
CP008925.1	h6.sal.bam	other	1998655	1998655	0	+	1	0	114	117	1.0
CP008925.1	h6.sal.bam	other	1998656	1998656	0	+	0	1	114	119	0.0
CP008925.1	h6.sal.bam	other	1998657	1998657	0	+	3	1	117	119	3.0
CP008925.1	h6.sal.bam	other	1998658	1998658	0	+	4	0	119	118	4.0
CP008925.1	h6.sal.bam	other	1998659	1998659	0	+	4	0	122	120	4.0
CP008925.1	h6.sal.bam	other	1998660	1998660	0	+	4	1	123	120	4.0
CP008925.1	h6.sal.bam	other	1998661	1998661	0	+	1	0	124	120	0.6666666666666666
CP008925.1	h6.sal.bam	other	1998662	1998662	0	+	1	1	125	121	1.0
CP008925.1	h6.sal.bam	other	1998663	1998663	0	+	1	2	124	121	1.0
CP008925.1	h6.sal.bam	other	1998664	1998664	0	+	1	1	120	124	1.0
CP008925.1	h6.sal.bam	other	1998665	1998665	0	+	0	2	120	123	0.0
CP008925.1	h6.sal.bam	other	1998666	1998666	0	+	3	2	123	123	2.0
CP008925.1	h6.sal.bam	other	1998667	1998667	0	+	0	4	122	123	0.0
CP008925.1	h6.sal.bam	other	1998668	1998668	0	+	1	4	122	124	0.5
CP008925.1	h6.sal.bam	other	1998669	1998669	0	+	0	0	120	122	0.0
CP008925.1	h6.sal.bam	other	1998670	1998670	0	+	1	1	121	126	0.6666666666666666
CP008925.1	h6.sal.bam	other	1998671	1998671	0	+	1	3	121	127	0.5
CP008925.1	h6.sal.bam	other	1998672	1998672	0	+	2	4	120	124	1.0
CP008925.1	h6.sal.bam	other	1998673	1998673	0	+	0	2	120	120	0.0
CP008925.1	h6.sal.bam	other	1998674	1998674	0	+	2	3	119	120	1.0
CP008925.1	h6.sal.bam	other	1998675	1998675	0	+	4	3	121	118	2.0
CP008925.1	h6.sal.bam	other	1998676	1998676	0	+	4	3	125	115	2.0
CP008925.1	h6.sal.bam	other	1998677	1998677	0	+	4	0	128	112	2.0
CP008925.1	h6.sal.bam	other	1998678	1998678	0	+	1	0	127	112	0.5
CP008925.1	h6.sal.bam	other	1998679	1998679	0	+	3	2	123	119	1.5
CP008925.1	h6.sal.bam	other	1998680	1998680	0	+	1	2	123	118	0.6666666666666666
CP008925.1	h6.sal.bam	other	1998681	1998681	0	+	1	3	124	116	1.0
CP008925.1	h6.sal.bam	other	1998682	1998682	0	+	0	0	120	115	0.0
CP008925.1	h6.sal.bam	other	1998683	1998683	0	+	1	0	121	119	0.6666666666666666
CP008925.1	h6.sal.bam	other	1998684	1998684	0	+	1	4	122	119	1.0
CP008925.1	h6.sal.bam	other	1998685	1998685	0	+	2	1	123	117	2.0
CP008925.1	h6.sal.bam	other	1998686	1998686	0	+	1	5	121	119	1.0
CP008925.1	h6.sal.bam	other	1998687	1998687	0	+	0	1	121	114	0.0
CP008925.1	h6.sal.bam	other	1998688	1998688	0	+	3	1	121	113	2.0
CP008925.1	h6.sal.bam	other	1998689	1998689	0	+	2	2	119	113	1.3333333333333333
CP008925.1	h6.sal.bam	other	1998690	1998690	0	+	0	4	117	111	0.0
CP008925.1	h6.sal.bam	other	1998691	1998691	0	+	2	2	119	110	2.0
CP008925.1	h6.sal.bam	other	1998692	1998692	0	+	3	1	122	108	3.0
CP008925.1	h6.sal.bam	other	1998693	1998693	0	+	1	1	122	108	1.0
CP008925.1	h6.sal.bam	other	1998694	1998694	0	+	3	4	120	108	3.0
CP008925.1	h6.sal.bam	other	1998695	1998695	0	+	0	3	120	104	0.0
CP008925.1	h6.sal.bam	other	1998696	1998696	0	+	2	2	121	105	2.0
CP008925.1	h6.sal.bam	other	1998697	1998697	0	+	4	2	123	103	4.0
CP008925.1	h6.sal.bam	other	1998698	1998698	0	+	3	2	126	102	3.0
CP008925.1	h6.sal.bam	other	1998699	1998699	0	+	1	2	126	100	1.0
CP008925.1	h6.sal.bam	other	1998700	1998700	0	+	1	0	125	98	1.0
CP008925.1	h6.sal.bam	other	1998701	1998701	0	+	7	0	130	98	7.0
CP008925.1	h6.sal.bam	other	1998702	1998702	0	+	2	1	132	99	2.0
CP008925.1	h6.sal.bam	other	1998703	1998703	0	+	2	0	130	99	2.0
CP008925.1	h6.sal.bam	other	1998704	1998704	0	+	0	2	126	100	0.0
CP008925.1	h6.sal.bam	other	1998705	1998705	0	+	0	0	126	98	0.0
CP008925.1	h6.sal.bam	other	1998706	1998706	0	+	2	1	126	103	2.0
CP008925.1	h6.sal.bam	other	1998707	1998707	0	+	1	4	121	102	1.0
CP008925.1	h6.sal.bam	other	1998708	1998708	0	+	0	2	121	100	0.0
CP008925.1	h6.sal.bam	other	1998709	1998709	0	+	3	1	124	98	3.0
CP008925.1	h6.sal.bam	other	1998710	1998710	0	+	4	3	126	97	4.0
CP008925.1	h6.sal.bam	other	1998711	1998711	0	+	3	0	128	97	3.0
CP008925.1	h6.sal.bam	other	1998712	1998712	0	+	0	2	127	97	0.0
CP008925.1	h6.sal.bam	other	1998713	1998713	0	+	4	3	131	95	4.0
CP008925.1	h6.sal.bam	other	1998714	1998714	0	+	2	0	131	94	2.0
CP008925.1	h6.sal.bam	other	1998715	1998715	0	+	1	1	129	94	1.0
CP008925.1	h6.sal.bam	other	1998716	1998716	0	+	5	0	131	93	5.0
CP008925.1	h6.sal.bam	other	1998717	1998717	0	+	3	2	134	93	3.0
CP008925.1	h6.sal.bam	other	1998718	1998718	0	+	1	3	133	92	1.0
CP008925.1	h6.sal.bam	other	1998719	1998719	0	+	3	1	136	89	3.0
CP008925.1	h6.sal.bam	other	1998720	1998720	0	+	0	1	135	89	0.0
CP008925.1	h6.sal.bam	other	1998721	1998721	0	+	7	2	138	104	7.0
CP008925.1	h6.sal.bam	other	1998722	1998722	0	+	2	1	140	104	2.0
CP008925.1	h6.sal.bam	other	1998723	1998723	0	+	2	0	141	105	2.0
CP008925.1	h6.sal.bam	other	1998724	1998724	0	+	3	1	144	106	3.0
CP008925.1	h6.sal.bam	other	1998725	1998725	0	+	1	0	143	107	1.0
CP008925.1	h6.sal.bam	other	1998726	1998726	0	+	0	3	143	107	0.0
CP008925.1	h6.sal.bam	other	1998727	1998727	0	+	2	0	140	111	2.0
CP008925.1	h6.sal.bam	other	1998728	1998728	0	+	0	1	140	111	0.0
CP008925.1	h6.sal.bam	other	1998729	1998729	0	+	1	0	139	111	1.0
CP008925.1	h6.sal.bam	other	1998730	1998730	0	+	0	3	138	111	0.0
CP008925.1	h6.sal.bam	other	1998731	1998731	0	+	0	1	138	111	0.0
CP008925.1	h6.sal.bam	other	1998732	1998732	0	+	3	0	138	110	3.0
CP008925.1	h6.sal.bam	other	1998733	1998733	0	+	3	2	137	110	3.0
CP008925.1	h6.sal.bam	other	1998734	1998734	0	+	0	0	129	113	0.0
CP008925.1	h6.sal.bam	other	1998735	1998735	0	+	1	1	128	113	1.0
CP008925.1	h6.sal.bam	other	1998736	1998736	0	+	0	1	128	115	0.0
CP008925.1	h6.sal.bam	other	1998737	1998737	0	+	1	2	128	115	1.0
CP008925.1	h6.sal.bam	other	1998738	1998738	0	+	2	3	129	116	2.0
CP008925.1	h6.sal.bam	other	1998739	1998739	0	+	5	0	133	114	5.0
CP008925.1	h6.sal.bam	other	1998740	1998740	0	+	0	3	133	114	0.0
CP008925.1	h6.sal.bam	other	1998741	1998741	0	+	2	2	131	115	2.0
CP008925.1	h6.sal.bam	other	1998742	1998742	0	+	1	5	133	116	1.0
CP008925.1	h6.sal.bam	other	1998743	1998743	0	+	0	2	132	113	0.0
CP008925.1	h6.sal.bam	other	1998744	1998744	0	+	0	4	132	112	0.0
CP008925.1	h6.sal.bam	other	1998745	1998745	0	+	4	2	135	110	4.0
CP008925.1	h6.sal.bam	other	1998746	1998746	0	+	1	0	132	109	1.0
CP008925.1	h6.sal.bam	other	1998747	1998747	0	+	0	1	132	109	0.0
CP008925.1	h6.sal.bam	other	1998748	1998748	0	+	0	1	128	115	0.0
CP008925.1	h6.sal.bam	other	1998749	1998749	0	+	3	0	131	120	3.0
CP008925.1	h6.sal.bam	other	1998750	1998750	0	+	0	0	131	120	0.0
CP008925.1	h6.sal.bam	other	1998751	1998751	0	+	0	2	127	121	0.0
CP008925.1	h6.sal.bam	other	1998752	1998752	0	+	2	2	125	120	2.0
CP008925.1	h6.sal.bam	other	1998753	1998753	0	+	2	5	126	122	2.0
CP008925.1	h6.sal.bam	other	1998754	1998754	0	+	0	1	122	118	0.0
CP008925.1	h6.sal.bam	other	1998755	1998755	0	+	0	3	122	119	0.0
CP008925.1	h6.sal.bam	other	1998756	1998756	0	+	1	1	122	117	1.0
CP008925.1	h6.sal.bam	other	1998757	1998757	0	+	1	3	123	118	1.0
CP008925.1	h6.sal.bam	other	1998758	1998758	0	+	4	2	126	118	4.0
CP008925.1	h6.sal.bam	other	1998759	1998759	0	+	2	1	127	116	2.0
CP008925.1	h6.sal.bam	other	1998760	1998760	0	+	1	3	126	115	1.0
CP008925.1	h6.sal.bam	other	1998761	1998761	0	+	1	1	126	113	1.0
CP008925.1	h6.sal.bam	other	1998762	1998762	0	+	1	0	127	115	1.0
CP008925.1	h6.sal.bam	other	1998763	1998763	0	+	0	2	124	116	0.0
CP008925.1	h6.sal.bam	other	1998764	1998764	0	+	0	1	117	115	0.0
CP008925.1	h6.sal.bam	other	1998765	1998765	0	+	1	4	118	116	1.0
CP008925.1	h6.sal.bam	other	1998766	1998766	0	+	2	1	120	115	2.0
CP008925.1	h6.sal.bam	other	1998767	1998767	0	+	1	1	121	118	1.0
CP008925.1	h6.sal.bam	other	1998768	1998768	0	+	0	2	120	119	0.0
CP008925.1	h6.sal.bam	other	1998769	1998769	0	+	2	1	119	120	2.0
CP008925.1	h6.sal.bam	other	1998770	1998770	0	+	3	0	118	123	3.0
CP008925.1	h6.sal.bam	other	1998771	1998771	0	+	3	1	121	123	3.0
CP008925.1	h6.sal.bam	other	1998772	1998772	0	+	1	0	118	122	1.0
CP008925.1	h6.sal.bam	other	1998773	1998773	0	+	4	0	117	125	4.0
CP008925.1	h6.sal.bam	other	1998774	1998774	0	+	0	0	117	125	0.0
CP008925.1	h6.sal.bam	other	1998775	1998775	0	+	4	0	120	125	4.0
CP008925.1	h6.sal.bam	other	1998776	1998776	0	+	1	2	114	125	1.0
CP008925.1	h6.sal.bam	other	1998777	1998777	0	+	0	0	112	130	0.0
CP008925.1	h6.sal.bam	other	1998778	1998778	0	+	2	2	112	131	2.0
CP008925.1	h6.sal.bam	other	1998779	1998779	0	+	1	4	113	132	1.0
CP008925.1	h6.sal.bam	other	1998780	1998780	0	+	1	1	114	129	1.0
CP008925.1	h6.sal.bam	other	1998781	1998781	0	+	0	0	112	130	0.0
CP008925.1	h6.sal.bam	other	1998782	1998782	0	+	1	1	112	131	1.0
CP008925.1	h6.sal.bam	other	1998783	1998783	0	+	5	0	117	133	5.0
CP008925.1	h6.sal.bam	other	1998784	1998784	0	+	0	2	114	133	0.0
CP008925.1	h6.sal.bam	other	1998785	1998785	0	+	2	2	110	136	2.0
CP008925.1	h6.sal.bam	other	1998786	1998786	0	+	1	1	111	134	1.0
CP008925.1	h6.sal.bam	other	1998787	1998787	0	+	1	0	110	134	1.0
CP008925.1	h6.sal.bam	other	1998788	1998788	0	+	0	2	104	135	0.0
CP008925.1	h6.sal.bam	other	1998789	1998789	0	+	2	0	106	135	2.0
CP008925.1	h6.sal.bam	other	1998790	1998790	0	+	1	1	107	136	1.0
CP008925.1	h6.sal.bam	other	1998791	1998791	0	+	1	1	105	135	1.0
CP008925.1	h6.sal.bam	other	1998792	1998792	0	+	0	2	102	136	0.0
CP008925.1	h6.sal.bam	other	1998793	1998793	0	+	2	2	103	135	2.0
CP008925.1	h6.sal.bam	other	1998794	1998794	0	+	3	1	103	133	3.0
CP008925.1	h6.sal.bam	other	1998795	1998795	0	+	4	5	107	132	4.0
CP008925.1	h6.sal.bam	other	1998796	1998796	0	+	2	5	101	127	2.0
CP008925.1	h6.sal.bam	other	1998797	1998797	0	+	2	2	101	131	2.0
CP008925.1	h6.sal.bam	other	1998798	1998798	0	+	0	1	99	129	0.0
CP008925.1	h6.sal.bam	other	1998799	1998799	0	+	0	2	97	129	0.0
CP008925.1	h6.sal.bam	other	1998800	1998800	0	+	2	4	99	128	2.0
CP008925.1	h6.sal.bam	other	1998801	1998801	0	+	1	0	99	124	0.6666666666666666
CP008925.1	h6.sal.bam	other	1998802	1998802	0	+	2	0	100	126	2.0
CP008925.1	h6.sal.bam	other	1998803	1998803	0	+	2	0	101	127	2.0
CP008925.1	h6.sal.bam	other	1998804	1998804	0	+	0	1	101	128	0.0
CP008925.1	h6.sal.bam	other	1998805	1998805	0	+	1	4	102	130	1.0
CP008925.1	h6.sal.bam	other	1998806	1998806	0	+	3	2	104	128	3.0
CP008925.1	h6.sal.bam	other	1998807	1998807	0	+	0	2	102	126	0.0
CP008925.1	h6.sal.bam	other	1998808	1998808	0	+	5	2	104	127	5.0
CP008925.1	h6.sal.bam	other	1998809	1998809	0	+	2	1	106	128	2.0
CP008925.1	h6.sal.bam	other	1998810	1998810	0	+	3	2	108	127	2.0
CP008925.1	h6.sal.bam	other	1998811	1998811	0	+	2	1	109	129	1.3333333333333333
CP008925.1	h6.sal.bam	other	1998812	1998812	0	+	4	1	113	128	2.0
CP008925.1	h6.sal.bam	other	1998813	1998813	0	+	2	3	113	128	1.0
CP008925.1	h6.sal.bam	other	1998814	1998814	0	+	1	2	109	130	0.5
CP008925.1	h6.sal.bam	other	1998815	1998815	0	+	2	1	109	130	1.0
CP008925.1	h6.sal.bam	other	1998816	1998816	0	+	1	1	110	129	0.5
CP008925.1	h6.sal.bam	other	1998817	1998817	0	+	1	2	110	128	0.5
CP008925.1	h6.sal.bam	other	1998818	1998818	0	+	6	1	116	127	3.0
CP008925.1	h6.sal.bam	other	1998819	1998819	0	+	2	1	118	126	1.0
CP008925.1	h6.sal.bam	other	1998820	1998820	0	+	0	1	114	125	0.0
CP008925.1	h6.sal.bam	other	1998821	1998821	0	+	2	0	115	126	1.3333333333333333
CP008925.1	h6.sal.bam	other	1998822	1998822	0	+	1	7	116	127	0.5
CP008925.1	h6.sal.bam	other	1998823	1998823	0	+	2	6	118	123	1.3333333333333333
CP008925.1	h6.sal.bam	other	1998824	1998824	0	+	2	1	117	118	1.0
CP008925.1	h6.sal.bam	other	1998825	1998825	0	+	3	1	120	117	1.5
CP008925.1	h6.sal.bam	other	1998826	1998826	0	+	1	2	119	120	0.5
CP008925.1	h6.sal.bam	other	1998827	1998827	0	+	0	1	117	120	0.0
CP008925.1	h6.sal.bam	other	1998828	1998828	0	+	0	1	116	120	0.0
CP008925.1	h6.sal.bam	other	1998829	1998829	0	+	1	2	117	119	0.5
CP008925.1	h6.sal.bam	other	1998830	1998830	0	+	0	2	116	117	0.0
CP008925.1	h6.sal.bam	other	1998831	1998831	0	+	0	2	116	120	0.0
CP008925.1	h6.sal.bam	other	1998832	1998832	0	+	1	3	114	121	0.5
CP008925.1	h6.sal.bam	other	1998833	1998833	0	+	3	0	112	118	1.5
CP008925.1	h6.sal.bam	other	1998834	1998834	0	+	5	1	116	118	2.5
CP008925.1	h6.sal.bam	other	1998835	1998835	0	+	2	1	117	117	1.0
CP008925.1	h6.sal.bam	other	1998836	1998836	0	+	3	2	118	120	1.5
CP008925.1	h6.sal.bam	other	1998837	1998837	0	+	3	1	121	118	1.5
CP008925.1	h6.sal.bam	other	1998838	1998838	0	+	3	1	124	119	1.5
CP008925.1	h6.sal.bam	other	1998839	1998839	0	+	1	2	124	118	0.5
CP008925.1	h6.sal.bam	other	1998840	1998840	0	+	1	4	125	116	0.5
CP008925.1	h6.sal.bam	other	1998841	1998841	0	+	0	3	123	112	0.0
CP008925.1	h6.sal.bam	other	1998842	1998842	0	+	3	2	125	113	1.5
CP008925.1	h6.sal.bam	other	1998843	1998843	0	+	2	3	126	112	1.0
CP008925.1	h6.sal.bam	other	1998844	1998844	0	+	1	4	124	109	0.5
CP008925.1	h6.sal.bam	other	1998845	1998845	0	+	1	2	125	107	0.5
CP008925.1	h6.sal.bam	other	1998846	1998846	0	+	7	2	131	105	3.5
CP008925.1	h6.sal.bam	other	1998847	1998847	0	+	2	0	132	104	1.0
CP008925.1	h6.sal.bam	other	1998848	1998848	0	+	4	2	132	104	2.0
CP008925.1	h6.sal.bam	other	1998849	1998849	0	+	3	1	135	102	1.5
CP008925.1	h6.sal.bam	other	1998850	1998850	0	+	4	1	135	101	2.0
CP008925.1	h6.sal.bam	other	1998851	1998851	0	+	2	3	136	103	1.0
CP008925.1	h6.sal.bam	other	1998852	1998852	0	+	0	1	136	101	0.0
CP008925.1	h6.sal.bam	other	1998853	1998853	0	+	1	4	134	101	0.5
CP008925.1	h6.sal.bam	other	1998854	1998854	0	+	1	1	135	98	0.5
CP008925.1	h6.sal.bam	other	1998855	1998855	0	+	0	1	134	97	0.0
CP008925.1	h6.sal.bam	other	1998856	1998856	0	+	1	1	135	96	0.5
CP008925.1	h6.sal.bam	other	1998857	1998857	0	+	3	5	136	97	1.5
CP008925.1	h6.sal.bam	other	1998858	1998858	0	+	2	1	131	93	1.0
CP008925.1	h6.sal.bam	other	1998859	1998859	0	+	2	3	133	93	1.0
CP008925.1	h6.sal.bam	other	1998860	1998860	0	+	2	2	135	90	1.0
CP008925.1	h6.sal.bam	other	1998861	1998861	0	+	0	0	132	92	0.0
CP008925.1	h6.sal.bam	other	1998862	1998862	0	+	2	0	134	97	1.0
CP008925.1	h6.sal.bam	other	1998863	1998863	0	+	2	1	136	98	1.0
CP008925.1	h6.sal.bam	other	1998864	1998864	0	+	3	1	137	98	1.5
CP008925.1	h6.sal.bam	other	1998865	1998865	0	+	1	1	136	100	0.5
CP008925.1	h6.sal.bam	other	1998866	1998866	0	+	1	1	137	100	0.5
CP008925.1	h6.sal.bam	other	1998867	1998867	0	+	0	1	137	99	0.0
CP008925.1	h6.sal.bam	other	1998868	1998868	0	+	4	0	140	98	2.0
CP008925.1	h6.sal.bam	other	1998869	1998869	0	+	0	2	137	98	0.0
CP008925.1	h6.sal.bam	other	1998870	1998870	0	+	1	4	134	106	0.5
CP008925.1	h6.sal.bam	other	1998871	1998871	0	+	0	2	133	102	0.0
CP008925.1	h6.sal.bam	other	1998872	1998872	0	+	4	0	135	100	2.0
CP008925.1	h6.sal.bam	other	1998873	1998873	0	+	1	1	136	106	0.5
CP008925.1	h6.sal.bam	other	1998874	1998874	0	+	3	1	139	105	1.5
CP008925.1	h6.sal.bam	other	1998875	1998875	0	+	2	1	134	105	1.0
CP008925.1	h6.sal.bam	other	1998876	1998876	0	+	0	1	134	105	0.0
CP008925.1	h6.sal.bam	other	1998877	1998877	0	+	1	2	135	105	0.5
CP008925.1	h6.sal.bam	other	1998878	1998878	0	+	4	2	138	103	2.0
CP008925.1	h6.sal.bam	other	1998879	1998879	0	+	2	2	139	103	1.0
CP008925.1	h6.sal.bam	other	1998880	1998880	0	+	2	1	140	101	1.0
CP008925.1	h6.sal.bam	other	1998881	1998881	0	+	1	1	138	102	0.5
CP008925.1	h6.sal.bam	other	1998882	1998882	0	+	1	3	129	101	0.5
CP008925.1	h6.sal.bam	other	1998883	1998883	0	+	5	3	134	100	2.5
CP008925.1	h6.sal.bam	other	1998884	1998884	0	+	0	2	134	98	0.0
CP008925.1	h6.sal.bam	other	1998885	1998885	0	+	4	4	138	103	2.0
CP008925.1	h6.sal.bam	other	1998886	1998886	0	+	0	0	137	102	0.0
CP008925.1	h6.sal.bam	other	1998887	1998887	0	+	2	3	135	106	1.0
CP008925.1	h6.sal.bam	other	1998888	1998888	0	+	3	1	136	107	1.5
CP008925.1	h6.sal.bam	other	1998889	1998889	0	+	4	1	139	106	2.0
CP008925.1	h6.sal.bam	other	1998890	1998890	0	+	3	0	140	105	1.5
CP008925.1	h6.sal.bam	other	1998891	1998891	0	+	2	0	140	109	1.0
CP008925.1	h6.sal.bam	other	1998892	1998892	0	+	1	1	133	111	0.5
CP008925.1	h6.sal.bam	other	1998893	1998893	0	+	0	2	133	110	0.0
CP008925.1	h6.sal.bam	other	1998894	1998894	0	+	2	0	135	108	1.0
CP008925.1	h6.sal.bam	other	1998895	1998895	0	+	0	0	135	111	0.0
CP008925.1	h6.sal.bam	other	1998896	1998896	0	+	1	1	131	114	0.6666666666666666
CP008925.1	h6.sal.bam	other	1998897	1998897	0	+	1	2	132	114	1.0
CP008925.1	h6.sal.bam	other	1998898	1998898	0	+	0	1	132	112	0.0
CP008925.1	h6.sal.bam	other	1998899	1998899	0	+	4	2	134	112	4.0
CP008925.1	h6.sal.bam	other	1998900	1998900	0	+	2	2	133	114	2.0
CP008925.1	h6.sal.bam	other	1998901	1998901	0	+	1	2	133	115	1.0
CP008925.1	h6.sal.bam	other	1998902	1998902	0	+	2	1	134	113	2.0
CP008925.1	h6.sal.bam	other	1998903	1998903	0	+	1	3	135	112	1.0
CP008925.1	h6.sal.bam	other	1998904	1998904	0	+	3	2	138	110	3.0
CP008925.1	h6.sal.bam	other	1998905	1998905	0	+	2	0	140	108	1.3333333333333333
CP008925.1	h6.sal.bam	other	1998906	1998906	0	+	1	4	137	109	0.5
CP008925.1	h6.sal.bam	other	1998907	1998907	0	+	0	1	137	108	0.0
CP008925.1	h6.sal.bam	other	1998908	1998908	0	+	2	0	139	109	1.0
CP008925.1	h6.sal.bam	other	1998909	1998909	0	+	4	0	138	110	2.6666666666666665
CP008925.1	h6.sal.bam	other	1998910	1998910	0	+	1	3	138	112	1.0
CP008925.1	h6.sal.bam	other	1998911	1998911	0	+	4	1	138	111	2.6666666666666665
CP008925.1	h6.sal.bam	other	1998912	1998912	0	+	2	0	138	110	1.3333333333333333
CP008925.1	h6.sal.bam	other	1998913	1998913	0	+	3	0	137	113	3.0
CP008925.1	h6.sal.bam	other	1998914	1998914	0	+	2	3	134	113	2.0
CP008925.1	h6.sal.bam	other	1998915	1998915	0	+	1	2	134	110	1.0
CP008925.1	h6.sal.bam	other	1998916	1998916	0	+	1	1	135	108	1.0
CP008925.1	h6.sal.bam	other	1998917	1998917	0	+	2	1	137	107	2.0
CP008925.1	h6.sal.bam	other	1998918	1998918	0	+	0	1	137	113	0.0
CP008925.1	h6.sal.bam	other	1998919	1998919	0	+	3	1	139	117	3.0
CP008925.1	h6.sal.bam	other	1998920	1998920	0	+	1	0	139	117	1.0
CP008925.1	h6.sal.bam	other	1998921	1998921	0	+	1	1	132	117	0.6666666666666666
CP008925.1	h6.sal.bam	other	1998922	1998922	0	+	1	1	131	119	1.0
CP008925.1	h6.sal.bam	other	1998923	1998923	0	+	2	3	127	121	1.3333333333333333
CP008925.1	h6.sal.bam	other	1998924	1998924	0	+	2	0	129	118	2.0
CP008925.1	h6.sal.bam	other	1998925	1998925	0	+	3	0	126	121	3.0
CP008925.1	h6.sal.bam	other	1998926	1998926	0	+	2	1	128	121	2.0
CP008925.1	h6.sal.bam	other	1998927	1998927	0	+	2	1	130	120	2.0
CP008925.1	h6.sal.bam	other	1998928	1998928	0	+	2	1	131	122	2.0
CP008925.1	h6.sal.bam	other	1998929	1998929	0	+	0	0	130	123	0.0
CP008925.1	h6.sal.bam	other	1998930	1998930	0	+	1	0	131	125	1.0
CP008925.1	h6.sal.bam	other	1998931	1998931	0	+	1	2	131	128	1.0
CP008925.1	h6.sal.bam	other	1998932	1998932	0	+	2	1	130	126	2.0
CP008925.1	h6.sal.bam	other	1998933	1998933	0	+	0	1	128	127	0.0
CP008925.1	h6.sal.bam	other	1998934	1998934	0	+	0	1	126	128	0.0
CP008925.1	h6.sal.bam	other	1998935	1998935	0	+	0	1	124	132	0.0
CP008925.1	h6.sal.bam	other	1998936	1998936	0	+	2	5	124	133	2.0
CP008925.1	h6.sal.bam	other	1998937	1998937	0	+	3	0	125	130	3.0
CP008925.1	h6.sal.bam	other	1998938	1998938	0	+	1	1	123	133	1.0
CP008925.1	h6.sal.bam	other	1998939	1998939	0	+	2	3	125	132	2.0
CP008925.1	h6.sal.bam	other	1998940	1998940	0	+	1	1	124	132	1.0
CP008925.1	h6.sal.bam	other	1998941	1998941	0	+	1	2	120	133	1.0
CP008925.1	h6.sal.bam	other	1998942	1998942	0	+	1	1	121	133	1.0
CP008925.1	h6.sal.bam	other	1998943	1998943	0	+	0	0	121	135	0.0
CP008925.1	h6.sal.bam	other	1998944	1998944	0	+	1	7	122	136	1.0
CP008925.1	h6.sal.bam	other	1998945	1998945	0	+	1	2	117	129	1.0
CP008925.1	h6.sal.bam	other	1998946	1998946	0	+	0	3	117	127	0.0
CP008925.1	h6.sal.bam	other	1998947	1998947	0	+	0	1	117	124	0.0
CP008925.1	h6.sal.bam	other	1998948	1998948	0	+	5	0	121	123	5.0
CP008925.1	h6.sal.bam	other	1998949	1998949	0	+	1	1	120	123	1.0
CP008925.1	h6.sal.bam	other	1998950	1998950	0	+	2	1	120	129	2.0
CP008925.1	h6.sal.bam	other	1998951	1998951	0	+	1	1	121	128	1.0
CP008925.1	h6.sal.bam	other	1998952	1998952	0	+	2	0	123	130	2.0
CP008925.1	h6.sal.bam	other	1998953	1998953	0	+	1	3	120	130	1.0
CP008925.1	h6.sal.bam	other	1998954	1998954	0	+	2	2	120	129	2.0
CP008925.1	h6.sal.bam	other	1998955	1998955	0	+	7	0	125	128	7.0
CP008925.1	h6.sal.bam	other	1998956	1998956	0	+	4	0	128	128	4.0
CP008925.1	h6.sal.bam	other	1998957	1998957	0	+	3	2	130	130	3.0
CP008925.1	h6.sal.bam	other	1998958	1998958	0	+	2	1	127	128	2.0
CP008925.1	h6.sal.bam	other	1998959	1998959	0	+	1	7	128	127	1.0
CP008925.1	h6.sal.bam	other	1998960	1998960	0	+	1	2	124	122	1.0
CP008925.1	h6.sal.bam	other	1998961	1998961	0	+	2	5	126	122	2.0
CP008925.1	h6.sal.bam	other	1998962	1998962	0	+	3	4	127	118	3.0
CP008925.1	h6.sal.bam	other	1998963	1998963	0	+	1	1	123	114	1.0
CP008925.1	h6.sal.bam	other	1998964	1998964	0	+	0	0	120	113	0.0
CP008925.1	h6.sal.bam	other	1998965	1998965	0	+	1	3	118	115	1.0
CP008925.1	h6.sal.bam	other	1998966	1998966	0	+	1	2	119	112	1.0
CP008925.1	h6.sal.bam	other	1998967	1998967	0	+	3	0	121	110	3.0
CP008925.1	h6.sal.bam	other	1998968	1998968	0	+	2	3	123	110	2.0
CP008925.1	h6.sal.bam	other	1998969	1998969	0	+	0	0	121	114	0.0
CP008925.1	h6.sal.bam	other	1998970	1998970	0	+	1	3	122	114	1.0
CP008925.1	h6.sal.bam	other	1998971	1998971	0	+	2	0	122	111	2.0
CP008925.1	h6.sal.bam	other	1998972	1998972	0	+	1	1	123	111	1.0
CP008925.1	h6.sal.bam	other	1998973	1998973	0	+	2	4	124	110	2.0
CP008925.1	h6.sal.bam	other	1998974	1998974	0	+	0	2	121	106	0.0
CP008925.1	h6.sal.bam	other	1998975	1998975	0	+	1	1	119	112	1.0
CP008925.1	h6.sal.bam	other	1998976	1998976	0	+	1	0	119	114	1.0
CP008925.1	h6.sal.bam	other	1998977	1998977	0	+	0	0	117	115	0.0
CP008925.1	h6.sal.bam	other	1998978	1998978	0	+	2	1	117	118	2.0
CP008925.1	h6.sal.bam	other	1998979	1998979	0	+	5	0	120	119	5.0
CP008925.1	h6.sal.bam	other	1998980	1998980	0	+	1	2	118	121	1.0
CP008925.1	h6.sal.bam	other	1998981	1998981	0	+	1	2	119	120	1.0
CP008925.1	h6.sal.bam	other	1998982	1998982	0	+	3	2	120	122	3.0
CP008925.1	h6.sal.bam	other	1998983	1998983	0	+	0	1	116	120	0.0
CP008925.1	h6.sal.bam	other	1998984	1998984	0	+	0	2	115	121	0.0
CP008925.1	h6.sal.bam	other	1998985	1998985	0	+	3	2	118	121	3.0
CP008925.1	h6.sal.bam	other	1998986	1998986	0	+	0	1	112	119	0.0
CP008925.1	h6.sal.bam	other	1998987	1998987	0	+	2	2	114	118	2.0
CP008925.1	h6.sal.bam	other	1998988	1998988	0	+	0	0	110	118	0.0
CP008925.1	h6.sal.bam	other	1998989	1998989	0	+	0	0	108	120	0.0
CP008925.1	h6.sal.bam	other	1998990	1998990	0	+	0	0	108	120	0.0
CP008925.1	h6.sal.bam	other	1998991	1998991	0	+	0	8	107	120	0.0
CP008925.1	h6.sal.bam	other	1998992	1998992	0	+	3	3	108	112	3.0
CP008925.1	h6.sal.bam	other	1998993	1998993	0	+	2	2	109	119	2.0
CP008925.1	h6.sal.bam	other	1998994	1998994	0	+	0	1	106	120	0.0
CP008925.1	h6.sal.bam	other	1998995	1998995	0	+	0	3	105	119	0.0
CP008925.1	h6.sal.bam	other	1998996	1998996	0	+	3	2	107	119	2.0
CP008925.1	h6.sal.bam	other	1998997	1998997	0	+	2	1	107	118	1.0
CP008925.1	h6.sal.bam	other	1998998	1998998	0	+	6	2	111	117	4.0
CP008925.1	h6.sal.bam	other	1998999	1998999	0	+	1	1	110	115	0.5
CP008925.1	h6.sal.bam	other	1999000	1999000	0	+	5	0	112	118	2.5
CP008925.1	h6.sal.bam	other	1999001	1999001	0	+	2	1	114	118	1.0
CP008925.1	h6.sal.bam	other	1999002	1999002	0	+	1	2	113	117	0.5
CP008925.1	h6.sal.bam	other	1999003	1999003	0	+	1	2	112	118	0.5
CP008925.1	h6.sal.bam	other	1999004	1999004	0	+	3	2	114	116	1.5
CP008925.1	h6.sal.bam	other	1999005	1999005	0	+	1	2	114	116	0.5
CP008925.1	h6.sal.bam	GAAC	1999006	1999006	1999014	+	2	2	113	114	1.0
CP008925.1	h6.sal.bam	other	1999007	1999007	0	+	4	2	117	112	2.6666666666666665
CP008925.1	h6.sal.bam	GAAC	1999008	1999008	1999014	+	2	4	119	111	1.3333333333333333
CP008925.1	h6.sal.bam	other	1999009	1999009	0	+	1	1	118	108	0.6666666666666666
CP008925.1	h6.sal.bam	other	1999010	1999010	0	+	0	2	118	107	0.0
CP008925.1	h6.sal.bam	other	1999011	1999011	0	+	2	2	119	108	2.0
CP008925.1	h6.sal.bam	other	1999012	1999012	0	+	1	4	117	110	1.0
CP008925.1	h6.sal.bam	other	1999013	1999013	0	+	3	2	117	111	3.0
CP008925.1	h6.sal.bam	other	1999014	1999014	0	+	0	0	117	109	0.0
CP008925.1	h6.sal.bam	other	1999015	1999015	0	+	2	2	119	110	1.0
CP008925.1	h6.sal.bam	other	1999016	1999016	0	+	4	2	122	111	2.0
CP008925.1	h6.sal.bam	other	1999017	1999017	0	+	2	3	124	109	1.0
CP008925.1	h6.sal.bam	other	1999018	1999018	0	+	2	1	126	108	1.3333333333333333
CP008925.1	h6.sal.bam	other	1999019	1999019	0	+	3	0	128	110	1.5
CP008925.1	h6.sal.bam	other	1999020	1999020	0	+	4	0	131	110	2.0
CP008925.1	h6.sal.bam	other	1999021	1999021	0	+	1	0	132	110	0.5
CP008925.1	h6.sal.bam	other	1999022	1999022	0	+	1	0	128	114	0.5
CP008925.1	h6.sal.bam	GAAC	1999023	1999023	1999014	+	0	7	128	114	0.0
CP008925.1	h6.sal.bam	other	1999024	1999024	0	+	2	0	126	111	1.0
CP008925.1	h6.sal.bam	GAAC	1999025	1999025	1999014	+	0	3	126	112	0.0
CP008925.1	h6.sal.bam	other	1999026	1999026	0	+	2	0	128	110	1.0
CP008925.1	h6.sal.bam	other	1999027	1999027	0	+	1	0	127	110	0.5
CP008925.1	h6.sal.bam	other	1999028	1999028	0	+	4	2	129	110	2.0
CP008925.1	h6.sal.bam	other	1999029	1999029	0	+	6	1	133	112	3.0
CP008925.1	h6.sal.bam	other	1999030	1999030	0	+	1	2	127	111	0.5
CP008925.1	h6.sal.bam	other	1999031	1999031	0	+	1	0	124	109	0.5
CP008925.1	h6.sal.bam	other	1999032	1999032	0	+	2	0	121	114	1.0
CP008925.1	h6.sal.bam	other	1999033	1999033	0	+	1	2	121	114	0.5
CP008925.1	h6.sal.bam	other	1999034	1999034	0	+	0	0	120	112	0.0
CP008925.1	h6.sal.bam	other	1999035	1999035	0	+	3	2	123	118	1.5
CP008925.1	h6.sal.bam	other	1999036	1999036	0	+	0	1	122	116	0.0
CP008925.1	h6.sal.bam	other	1999037	1999037	0	+	4	1	122	116	2.0
CP008925.1	h6.sal.bam	other	1999038	1999038	0	+	2	1	124	117	1.0
CP008925.1	h6.sal.bam	other	1999039	1999039	0	+	2	2	124	118	1.0
CP008925.1	h6.sal.bam	other	1999040	1999040	0	+	3	1	127	118	1.5
CP008925.1	h6.sal.bam	other	1999041	1999041	0	+	2	0	129	117	1.0
CP008925.1	h6.sal.bam	other	1999042	1999042	0	+	1	3	127	117	0.5
CP008925.1	h6.sal.bam	other	1999043	1999043	0	+	1	1	126	118	0.5
CP008925.1	h6.sal.bam	other	1999044	1999044	0	+	1	0	127	118	0.5
CP008925.1	h6.sal.bam	other	1999045	1999045	0	+	3	5	128	119	1.5
CP008925.1	h6.sal.bam	other	1999046	1999046	0	+	1	1	125	116	0.5
CP008925.1	h6.sal.bam	other	1999047	1999047	0	+	2	1	127	118	1.0
CP008925.1	h6.sal.bam	other	1999048	1999048	0	+	1	1	128	118	0.5
CP008925.1	h6.sal.bam	other	1999049	1999049	0	+	2	0	130	117	1.0
CP008925.1	h6.sal.bam	other	1999050	1999050	0	+	3	4	132	123	1.5
CP008925.1	h6.sal.bam	other	1999051	1999051	0	+	2	1	133	123	1.0
CP008925.1	h6.sal.bam	other	1999052	1999052	0	+	0	2	133	124	0.0
CP008925.1	h6.sal.bam	other	1999053	1999053	0	+	1	2	132	123	0.5
CP008925.1	h6.sal.bam	other	1999054	1999054	0	+	5	2	133	121	2.5
CP008925.1	h6.sal.bam	other	1999055	1999055	0	+	2	1	133	119	1.0
CP008925.1	h6.sal.bam	other	1999056	1999056	0	+	2	4	135	124	1.0
CP008925.1	h6.sal.bam	other	1999057	1999057	0	+	0	0	132	123	0.0
CP008925.1	h6.sal.bam	other	1999058	1999058	0	+	2	2	134	124	1.0
CP008925.1	h6.sal.bam	other	1999059	1999059	0	+	1	3	135	124	0.5
CP008925.1	h6.sal.bam	other	1999060	1999060	0	+	1	0	133	123	0.5
CP008925.1	h6.sal.bam	other	1999061	1999061	0	+	0	0	131	125	0.0
CP008925.1	h6.sal.bam	other	1999062	1999062	0	+	1	2	132	127	0.5
CP008925.1	h6.sal.bam	other	1999063	1999063	0	+	2	2	134	126	1.0
CP008925.1	h6.sal.bam	other	1999064	1999064	0	+	5	0	139	124	2.5
CP008925.1	h6.sal.bam	other	1999065	1999065	0	+	3	0	142	128	1.5
CP008925.1	h6.sal.bam	other	1999066	1999066	0	+	2	7	139	131	1.0
CP008925.1	h6.sal.bam	other	1999067	1999067	0	+	0	4	139	125	0.0
CP008925.1	h6.sal.bam	other	1999068	1999068	0	+	0	3	139	124	0.0
CP008925.1	h6.sal.bam	other	1999069	1999069	0	+	2	0	141	123	1.0
CP008925.1	h6.sal.bam	other	1999070	1999070	0	+	4	2	139	124	2.0
CP008925.1	h6.sal.bam	other	1999071	1999071	0	+	4	1	143	124	2.0
CP008925.1	h6.sal.bam	other	1999072	1999072	0	+	3	0	146	123	1.5
CP008925.1	h6.sal.bam	other	1999073	1999073	0	+	3	2	143	126	1.5
CP008925.1	h6.sal.bam	other	1999074	1999074	0	+	2	2	145	125	1.0
CP008925.1	h6.sal.bam	other	1999075	1999075	0	+	1	0	141	126	0.5
CP008925.1	h6.sal.bam	other	1999076	1999076	0	+	1	2	139	126	0.5
CP008925.1	h6.sal.bam	other	1999077	1999077	0	+	1	2	135	126	0.5
CP008925.1	h6.sal.bam	other	1999078	1999078	0	+	3	0	138	125	1.5
CP008925.1	h6.sal.bam	other	1999079	1999079	0	+	0	2	138	127	0.0
CP008925.1	h6.sal.bam	other	1999080	1999080	0	+	0	0	137	125	0.0
CP008925.1	h6.sal.bam	other	1999081	1999081	0	+	7	0	142	126	3.5
CP008925.1	h6.sal.bam	other	1999082	1999082	0	+	2	1	140	126	1.0
CP008925.1	h6.sal.bam	other	1999083	1999083	0	+	3	1	141	127	1.5
CP008925.1	h6.sal.bam	other	1999084	1999084	0	+	3	1	143	131	1.5
CP008925.1	h6.sal.bam	other	1999085	1999085	0	+	1	1	142	131	0.5
CP008925.1	h6.sal.bam	other	1999086	1999086	0	+	2	4	143	130	1.0
CP008925.1	h6.sal.bam	other	1999087	1999087	0	+	1	5	144	126	0.5
CP008925.1	h6.sal.bam	other	1999088	1999088	0	+	0	0	141	121	0.0
CP008925.1	h6.sal.bam	other	1999089	1999089	0	+	2	2	143	123	1.0
CP008925.1	h6.sal.bam	other	1999090	1999090	0	+	3	1	143	121	1.5
CP008925.1	h6.sal.bam	other	1999091	1999091	0	+	1	0	140	120	0.5
CP008925.1	h6.sal.bam	other	1999092	1999092	0	+	1	2	139	124	0.5
CP008925.1	h6.sal.bam	other	1999093	1999093	0	+	0	3	137	123	0.0
CP008925.1	h6.sal.bam	other	1999094	1999094	0	+	2	2	136	121	1.0
CP008925.1	h6.sal.bam	other	1999095	1999095	0	+	3	1	135	119	1.5
CP008925.1	h6.sal.bam	other	1999096	1999096	0	+	5	1	139	118	2.5
CP008925.1	h6.sal.bam	other	1999097	1999097	0	+	1	0	139	121	0.5
CP008925.1	h6.sal.bam	other	1999098	1999098	0	+	3	4	142	121	1.5
CP008925.1	h6.sal.bam	other	1999099	1999099	0	+	3	1	143	117	1.5
CP008925.1	h6.sal.bam	other	1999100	1999100	0	+	2	1	145	118	1.0
CP008925.1	h6.sal.bam	other	1999101	1999101	0	+	2	1	145	117	1.0
CP008925.1	h6.sal.bam	other	1999102	1999102	0	+	3	2	147	116	1.5
CP008925.1	h6.sal.bam	other	1999103	1999103	0	+	2	1	145	121	1.0
CP008925.1	h6.sal.bam	other	1999104	1999104	0	+	3	0	144	120	1.5
CP008925.1	h6.sal.bam	other	1999105	1999105	0	+	1	2	144	120	0.5
CP008925.1	h6.sal.bam	other	1999106	1999106	0	+	1	4	144	118	0.5
CP008925.1	h6.sal.bam	other	1999107	1999107	0	+	1	0	143	124	0.5
CP008925.1	h6.sal.bam	other	1999108	1999108	0	+	1	0	143	125	0.5
CP008925.1	h6.sal.bam	other	1999109	1999109	0	+	4	7	147	128	2.0
CP008925.1	h6.sal.bam	other	1999110	1999110	0	+	1	0	145	122	0.5
CP008925.1	h6.sal.bam	other	1999111	1999111	0	+	2	1	147	122	1.0
CP008925.1	h6.sal.bam	other	1999112	1999112	0	+	2	1	145	123	1.0
CP008925.1	h6.sal.bam	other	1999113	1999113	0	+	0	2	143	124	0.0
CP008925.1	h6.sal.bam	other	1999114	1999114	0	+	2	2	143	124	1.0
CP008925.1	h6.sal.bam	other	1999115	1999115	0	+	2	2	142	123	1.0
CP008925.1	h6.sal.bam	other	1999116	1999116	0	+	4	1	144	121	2.0
CP008925.1	h6.sal.bam	other	1999117	1999117	0	+	3	2	145	120	1.5
CP008925.1	h6.sal.bam	other	1999118	1999118	0	+	1	1	146	120	0.5
CP008925.1	h6.sal.bam	other	1999119	1999119	0	+	0	1	142	122	0.0
CP008925.1	h6.sal.bam	other	1999120	1999120	0	+	0	2	142	121	0.0
CP008925.1	h6.sal.bam	other	1999121	1999121	0	+	3	3	144	122	1.5
CP008925.1	h6.sal.bam	other	1999122	1999122	0	+	1	1	142	122	0.5
CP008925.1	h6.sal.bam	other	1999123	1999123	0	+	1	2	141	125	0.5
CP008925.1	h6.sal.bam	other	1999124	1999124	0	+	2	4	143	125	1.0
CP008925.1	h6.sal.bam	other	1999125	1999125	0	+	1	3	141	123	0.5
CP008925.1	h6.sal.bam	other	1999126	1999126	0	+	2	2	141	122	1.0
CP008925.1	h6.sal.bam	other	1999127	1999127	0	+	4	2	145	121	2.0
CP008925.1	h6.sal.bam	other	1999128	1999128	0	+	2	2	146	120	1.0
CP008925.1	h6.sal.bam	GAAC	1999129	1999129	1999137	+	1	0	140	123	0.5
CP008925.1	h6.sal.bam	other	1999130	1999130	0	+	5	3	143	123	2.5
CP008925.1	h6.sal.bam	GAAC	1999131	1999131	1999137	+	2	3	145	122	1.0
CP008925.1	h6.sal.bam	other	1999132	1999132	0	+	3	1	148	119	1.5
CP008925.1	h6.sal.bam	other	1999133	1999133	0	+	3	2	148	120	1.5
CP008925.1	h6.sal.bam	other	1999134	1999134	0	+	0	2	148	119	0.0
CP008925.1	h6.sal.bam	other	1999135	1999135	0	+	0	2	147	117	0.0
CP008925.1	h6.sal.bam	other	1999136	1999136	0	+	0	2	147	115	0.0
CP008925.1	h6.sal.bam	other	1999137	1999137	0	+	3	0	149	121	1.5
CP008925.1	h6.sal.bam	other	1999138	1999138	0	+	2	4	143	123	1.0
CP008925.1	h6.sal.bam	other	1999139	1999139	0	+	4	0	144	119	2.0
CP008925.1	h6.sal.bam	other	1999140	1999140	0	+	0	4	144	119	0.0
CP008925.1	h6.sal.bam	other	1999141	1999141	0	+	2	1	144	115	1.0
CP008925.1	h6.sal.bam	other	1999142	1999142	0	+	0	3	144	114	0.0
CP008925.1	h6.sal.bam	other	1999143	1999143	0	+	4	2	148	113	2.0
CP008925.1	h6.sal.bam	other	1999144	1999144	0	+	4	1	150	112	2.0
CP008925.1	h6.sal.bam	other	1999145	1999145	0	+	4	2	150	112	2.0
CP008925.1	h6.sal.bam	GAAC	1999146	1999146	1999137	+	7	3	153	111	3.5
CP008925.1	h6.sal.bam	other	1999147	1999147	0	+	5	0	152	113	2.5
CP008925.1	h6.sal.bam	GAAC	1999148	1999148	1999137	+	1	1	151	116	0.5
CP008925.1	h6.sal.bam	other	1999149	1999149	0	+	0	2	150	117	0.0
CP008925.1	h6.sal.bam	other	1999150	1999150	0	+	1	2	151	115	0.5
CP008925.1	h6.sal.bam	other	1999151	1999151	0	+	6	0	155	114	3.0
CP008925.1	h6.sal.bam	other	1999152	1999152	0	+	1	1	155	115	0.5
CP008925.1	h6.sal.bam	other	1999153	1999153	0	+	1	2	153	114	0.5
CP008925.1	h6.sal.bam	other	1999154	1999154	0	+	2	1	155	114	1.0
CP008925.1	h6.sal.bam	other	1999155	1999155	0	+	0	0	146	114	0.0
CP008925.1	h6.sal.bam	other	1999156	1999156	0	+	2	2	148	116	1.0
CP008925.1	h6.sal.bam	other	1999157	1999157	0	+	0	1	148	118	0.0
CP008925.1	h6.sal.bam	other	1999158	1999158	0	+	2	4	146	118	1.0
CP008925.1	h6.sal.bam	other	1999159	1999159	0	+	1	1	145	118	0.5
CP008925.1	h6.sal.bam	other	1999160	1999160	0	+	4	0	148	119	2.0
CP008925.1	h6.sal.bam	other	1999161	1999161	0	+	3	0	149	123	1.5
CP008925.1	h6.sal.bam	other	1999162	1999162	0	+	0	0	148	123	0.0
CP008925.1	h6.sal.bam	other	1999163	1999163	0	+	6	2	154	124	3.0
CP008925.1	h6.sal.bam	other	1999164	1999164	0	+	4	2	156	123	2.0
CP008925.1	h6.sal.bam	GTTC	1999165	1999165	1999173	+	4	1	157	123	2.0
CP008925.1	h6.sal.bam	other	1999166	1999166	0	+	2	1	158	124	1.0
CP008925.1	h6.sal.bam	GTTC	1999167	1999167	1999173	+	6	1	164	124	3.0
CP008925.1	h6.sal.bam	other	1999168	1999168	0	+	1	1	164	125	0.5
CP008925.1	h6.sal.bam	other	1999169	1999169	0	+	0	0	164	124	0.0
CP008925.1	h6.sal.bam	other	1999170	1999170	0	+	3	2	164	124	1.5
CP008925.1	h6.sal.bam	other	1999171	1999171	0	+	1	2	160	122	0.5
CP008925.1	h6.sal.bam	other	1999172	1999172	0	+	2	1	161	124	1.0
CP008925.1	h6.sal.bam	other	1999173	1999173	0	+	1	0	159	132	0.5
CP008925.1	h6.sal.bam	other	1999174	1999174	0	+	0	1	156	132	0.0
CP008925.1	h6.sal.bam	other	1999175	1999175	0	+	0	3	153	132	0.0
CP008925.1	h6.sal.bam	other	1999176	1999176	0	+	1	3	151	129	0.5
CP008925.1	h6.sal.bam	other	1999177	1999177	0	+	8	1	153	127	4.0
CP008925.1	h6.sal.bam	other	1999178	1999178	0	+	1	2	154	126	0.5
CP008925.1	h6.sal.bam	other	1999179	1999179	0	+	2	3	156	124	1.0
CP008925.1	h6.sal.bam	other	1999180	1999180	0	+	2	2	157	123	1.0
CP008925.1	h6.sal.bam	other	1999181	1999181	0	+	3	3	159	126	1.5
CP008925.1	h6.sal.bam	GTTC	1999182	1999182	1999173	+	3	2	161	123	1.5
CP008925.1	h6.sal.bam	other	1999183	1999183	0	+	1	3	160	121	0.5
CP008925.1	h6.sal.bam	GTTC	1999184	1999184	1999173	+	0	1	156	122	0.0
CP008925.1	h6.sal.bam	other	1999185	1999185	0	+	2	3	157	124	1.0
CP008925.1	h6.sal.bam	other	1999186	1999186	0	+	2	1	156	122	1.0
CP008925.1	h6.sal.bam	other	1999187	1999187	0	+	0	1	156	123	0.0
CP008925.1	h6.sal.bam	other	1999188	1999188	0	+	1	1	155	124	0.5
CP008925.1	h6.sal.bam	other	1999189	1999189	0	+	3	1	158	126	1.5
CP008925.1	h6.sal.bam	other	1999190	1999190	0	+	2	0	158	125	1.0
CP008925.1	h6.sal.bam	other	1999191	1999191	0	+	1	0	155	125	0.5
CP008925.1	h6.sal.bam	other	1999192	1999192	0	+	5	2	157	127	2.5
CP008925.1	h6.sal.bam	GAAC	1999193	1999193	1999201	+	3	3	159	128	1.5
CP008925.1	h6.sal.bam	other	1999194	1999194	0	+	4	3	163	127	2.0
CP008925.1	h6.sal.bam	GAAC	1999195	1999195	1999201	+	4	2	163	124	2.0
CP008925.1	h6.sal.bam	other	1999196	1999196	0	+	2	1	165	122	1.0
CP008925.1	h6.sal.bam	other	1999197	1999197	0	+	2	4	167	124	1.0
CP008925.1	h6.sal.bam	other	1999198	1999198	0	+	3	2	169	123	1.5
CP008925.1	h6.sal.bam	other	1999199	1999199	0	+	3	2	170	121	1.5
CP008925.1	h6.sal.bam	other	1999200	1999200	0	+	1	2	170	121	0.5
CP008925.1	h6.sal.bam	other	1999201	1999201	0	+	2	1	170	120	1.0
CP008925.1	h6.sal.bam	other	1999202	1999202	0	+	5	3	169	119	2.5
CP008925.1	h6.sal.bam	other	1999203	1999203	0	+	5	2	173	120	2.5
CP008925.1	h6.sal.bam	other	1999204	1999204	0	+	3	0	176	120	1.5
CP008925.1	h6.sal.bam	other	1999205	1999205	0	+	0	2	166	123	0.0
CP008925.1	h6.sal.bam	other	1999206	1999206	0	+	1	2	167	124	0.5
CP008925.1	h6.sal.bam	other	1999207	1999207	0	+	2	1	169	123	1.0
CP008925.1	h6.sal.bam	other	1999208	1999208	0	+	1	1	167	123	0.5
CP008925.1	h6.sal.bam	other	1999209	1999209	0	+	2	2	169	123	1.0
CP008925.1	h6.sal.bam	GAAC	1999210	1999210	1999201	+	1	5	170	121	0.5
CP008925.1	h6.sal.bam	other	1999211	1999211	0	+	4	1	171	117	2.0
CP008925.1	h6.sal.bam	GAAC	1999212	1999212	1999201	+	2	2	171	117	1.0
CP008925.1	h6.sal.bam	other	1999213	1999213	0	+	0	0	167	115	0.0
CP008925.1	h6.sal.bam	other	1999214	1999214	0	+	4	0	170	118	2.0
CP008925.1	h6.sal.bam	other	1999215	1999215	0	+	2	0	171	120	1.0
CP008925.1	h6.sal.bam	other	1999216	1999216	0	+	1	0	172	123	0.5
CP008925.1	h6.sal.bam	other	1999217	1999217	0	+	1	2	173	127	0.5
CP008925.1	h6.sal.bam	other	1999218	1999218	0	+	1	2	170	127	0.5
CP008925.1	h6.sal.bam	other	1999219	1999219	0	+	4	0	170	126	2.0
CP008925.1	h6.sal.bam	other	1999220	1999220	0	+	1	1	167	126	0.5
CP008925.1	h6.sal.bam	other	1999221	1999221	0	+	2	5	162	126	1.0
CP008925.1	h6.sal.bam	other	1999222	1999222	0	+	3	2	160	124	1.5
CP008925.1	h6.sal.bam	other	1999223	1999223	0	+	0	2	159	125	0.0
CP008925.1	h6.sal.bam	other	1999224	1999224	0	+	2	0	161	124	1.0
CP008925.1	h6.sal.bam	other	1999225	1999225	0	+	3	1	163	124	1.5
CP008925.1	h6.sal.bam	other	1999226	1999226	0	+	0	1	156	124	0.0
CP008925.1	h6.sal.bam	other	1999227	1999227	0	+	5	0	161	123	2.5
CP008925.1	h6.sal.bam	other	1999228	1999228	0	+	2	2	161	123	1.0
CP008925.1	h6.sal.bam	other	1999229	1999229	0	+	2	1	162	129	1.0
CP008925.1	h6.sal.bam	other	1999230	1999230	0	+	1	2	163	130	0.5
CP008925.1	h6.sal.bam	other	1999231	1999231	0	+	3	4	164	133	1.5
CP008925.1	h6.sal.bam	other	1999232	1999232	0	+	0	1	164	129	0.0
CP008925.1	h6.sal.bam	other	1999233	1999233	0	+	2	4	163	136	1.0
CP008925.1	h6.sal.bam	other	1999234	1999234	0	+	3	2	166	132	1.5
CP008925.1	h6.sal.bam	other	1999235	1999235	0	+	3	4	162	132	1.5
CP008925.1	h6.sal.bam	other	1999236	1999236	0	+	2	0	164	128	1.0
CP008925.1	h6.sal.bam	other	1999237	1999237	0	+	0	1	157	134	0.0
CP008925.1	h6.sal.bam	other	1999238	1999238	0	+	0	1	157	133	0.0
CP008925.1	h6.sal.bam	other	1999239	1999239	0	+	1	3	154	137	0.5
CP008925.1	h6.sal.bam	other	1999240	1999240	0	+	3	2	152	136	1.5
CP008925.1	h6.sal.bam	other	1999241	1999241	0	+	1	1	152	136	0.5
CP008925.1	h6.sal.bam	other	1999242	1999242	0	+	4	1	151	135	2.0
CP008925.1	h6.sal.bam	other	1999243	1999243	0	+	4	0	154	134	2.0
CP008925.1	h6.sal.bam	other	1999244	1999244	0	+	0	2	149	139	0.0
CP008925.1	h6.sal.bam	other	1999245	1999245	0	+	2	2	151	141	1.0
CP008925.1	h6.sal.bam	other	1999246	1999246	0	+	2	5	153	140	1.0
CP008925.1	h6.sal.bam	other	1999247	1999247	0	+	3	4	155	136	1.5
CP008925.1	h6.sal.bam	other	1999248	1999248	0	+	1	1	155	132	0.5
CP008925.1	h6.sal.bam	other	1999249	1999249	0	+	2	0	157	132	1.0
CP008925.1	h6.sal.bam	other	1999250	1999250	0	+	3	0	159	134	1.5
CP008925.1	h6.sal.bam	other	1999251	1999251	0	+	2	1	161	134	1.0
CP008925.1	h6.sal.bam	other	1999252	1999252	0	+	0	0	152	136	0.0
CP008925.1	h6.sal.bam	other	1999253	1999253	0	+	0	0	150	136	0.0
CP008925.1	h6.sal.bam	other	1999254	1999254	0	+	0	2	150	137	0.0
CP008925.1	h6.sal.bam	other	1999255	1999255	0	+	1	5	148	135	0.5
CP008925.1	h6.sal.bam	other	1999256	1999256	0	+	2	3	148	130	1.0
CP008925.1	h6.sal.bam	other	1999257	1999257	0	+	2	1	147	136	1.0
CP008925.1	h6.sal.bam	other	1999258	1999258	0	+	1	2	147	137	0.5
CP008925.1	h6.sal.bam	other	1999259	1999259	0	+	1	1	146	136	0.5
CP008925.1	h6.sal.bam	other	1999260	1999260	0	+	1	2	147	135	0.5
CP008925.1	h6.sal.bam	other	1999261	1999261	0	+	1	2	146	136	0.5
CP008925.1	h6.sal.bam	other	1999262	1999262	0	+	0	2	146	136	0.0
CP008925.1	h6.sal.bam	other	1999263	1999263	0	+	2	2	147	135	1.0
CP008925.1	h6.sal.bam	other	1999264	1999264	0	+	2	0	146	135	1.0
CP008925.1	h6.sal.bam	other	1999265	1999265	0	+	0	2	144	136	0.0
CP008925.1	h6.sal.bam	other	1999266	1999266	0	+	3	3	146	140	1.5
CP008925.1	h6.sal.bam	other	1999267	1999267	0	+	3	0	144	141	1.5
CP008925.1	h6.sal.bam	other	1999268	1999268	0	+	2	2	130	143	1.0
CP008925.1	h6.sal.bam	other	1999269	1999269	0	+	6	0	136	141	3.0
CP008925.1	h6.sal.bam	other	1999270	1999270	0	+	1	0	137	141	0.5
CP008925.1	h6.sal.bam	other	1999271	1999271	0	+	6	3	143	141	3.0
CP008925.1	h6.sal.bam	other	1999272	1999272	0	+	0	3	143	142	0.0
CP008925.1	h6.sal.bam	other	1999273	1999273	0	+	1	0	141	142	0.5
CP008925.1	h6.sal.bam	other	1999274	1999274	0	+	0	2	139	143	0.0
CP008925.1	h6.sal.bam	other	1999275	1999275	0	+	2	1	140	141	1.0
CP008925.1	h6.sal.bam	other	1999276	1999276	0	+	3	0	140	140	1.5
CP008925.1	h6.sal.bam	GTTC	1999277	1999277	1999285	+	3	5	138	140	1.5
CP008925.1	h6.sal.bam	other	1999278	1999278	0	+	4	2	138	142	2.6666666666666665
CP008925.1	h6.sal.bam	GTTC	1999279	1999279	1999285	+	1	2	136	142	0.6666666666666666
CP008925.1	h6.sal.bam	other	1999280	1999280	0	+	3	3	139	141	1.5
CP008925.1	h6.sal.bam	other	1999281	1999281	0	+	3	1	141	138	2.0
CP008925.1	h6.sal.bam	other	1999282	1999282	0	+	9	1	148	137	4.5
CP008925.1	h6.sal.bam	other	1999283	1999283	0	+	2	1	149	141	1.0
CP008925.1	h6.sal.bam	other	1999284	1999284	0	+	1	0	148	141	0.6666666666666666
CP008925.1	h6.sal.bam	other	1999285	1999285	0	+	1	1	148	141	1.0
CP008925.1	h6.sal.bam	other	1999286	1999286	0	+	3	1	147	140	3.0
CP008925.1	h6.sal.bam	other	1999287	1999287	0	+	0	0	145	140	0.0
CP008925.1	h6.sal.bam	other	1999288	1999288	0	+	0	3	145	143	0.0
CP008925.1	h6.sal.bam	other	1999289	1999289	0	+	2	2	143	144	2.0
CP008925.1	h6.sal.bam	other	1999290	1999290	0	+	0	4	141	150	0.0
CP008925.1	h6.sal.bam	other	1999291	1999291	0	+	1	3	141	147	0.6666666666666666
CP008925.1	h6.sal.bam	other	1999292	1999292	0	+	1	2	141	145	0.6666666666666666
CP008925.1	h6.sal.bam	other	1999293	1999293	0	+	0	1	140	144	0.0
CP008925.1	h6.sal.bam	GTTC	1999294	1999294	1999285	+	2	2	138	143	1.0
CP008925.1	h6.sal.bam	other	1999295	1999295	0	+	3	0	135	146	2.0
CP008925.1	h6.sal.bam	GTTC	1999296	1999296	1999285	+	2	2	137	149	1.3333333333333333
CP008925.1	h6.sal.bam	other	1999297	1999297	0	+	2	3	139	152	2.0
CP008925.1	h6.sal.bam	other	1999298	1999298	0	+	0	1	139	149	0.0
CP008925.1	h6.sal.bam	other	1999299	1999299	0	+	1	0	138	153	1.0
CP008925.1	h6.sal.bam	other	1999300	1999300	0	+	1	1	136	153	1.0
CP008925.1	h6.sal.bam	other	1999301	1999301	0	+	4	1	140	152	4.0
CP008925.1	h6.sal.bam	other	1999302	1999302	0	+	2	2	137	152	2.0
CP008925.1	h6.sal.bam	other	1999303	1999303	0	+	1	5	135	152	1.0
CP008925.1	h6.sal.bam	other	1999304	1999304	0	+	3	2	136	147	2.0
CP008925.1	h6.sal.bam	other	1999305	1999305	0	+	3	5	138	150	1.5
CP008925.1	h6.sal.bam	other	1999306	1999306	0	+	1	3	136	146	0.5
CP008925.1	h6.sal.bam	other	1999307	1999307	0	+	1	5	137	146	0.5
CP008925.1	h6.sal.bam	other	1999308	1999308	0	+	3	0	138	141	1.5
CP008925.1	h6.sal.bam	other	1999309	1999309	0	+	3	2	133	144	1.5
CP008925.1	h6.sal.bam	other	1999310	1999310	0	+	4	2	137	146	2.0
CP008925.1	h6.sal.bam	other	1999311	1999311	0	+	1	4	138	144	0.5
CP008925.1	h6.sal.bam	other	1999312	1999312	0	+	2	1	140	142	1.0
CP008925.1	h6.sal.bam	other	1999313	1999313	0	+	2	4	142	144	1.0
CP008925.1	h6.sal.bam	other	1999314	1999314	0	+	3	2	144	141	1.5
CP008925.1	h6.sal.bam	other	1999315	1999315	0	+	0	2	141	139	0.0
CP008925.1	h6.sal.bam	other	1999316	1999316	0	+	1	0	141	140	0.5
CP008925.1	h6.sal.bam	other	1999317	1999317	0	+	6	0	139	142	3.0
CP008925.1	h6.sal.bam	other	1999318	1999318	0	+	1	6	140	143	0.5
CP008925.1	h6.sal.bam	other	1999319	1999319	0	+	1	3	141	137	0.5
CP008925.1	h6.sal.bam	other	1999320	1999320	0	+	1	1	140	139	0.5
CP008925.1	h6.sal.bam	other	1999321	1999321	0	+	2	1	140	139	1.0
CP008925.1	h6.sal.bam	other	1999322	1999322	0	+	1	0	139	141	0.5
CP008925.1	h6.sal.bam	other	1999323	1999323	0	+	0	3	138	143	0.0
CP008925.1	h6.sal.bam	other	1999324	1999324	0	+	1	2	137	141	0.5
CP008925.1	h6.sal.bam	other	1999325	1999325	0	+	0	0	134	139	0.0
CP008925.1	h6.sal.bam	other	1999326	1999326	0	+	1	3	133	140	0.5
CP008925.1	h6.sal.bam	other	1999327	1999327	0	+	0	0	133	138	0.0
CP008925.1	h6.sal.bam	other	1999328	1999328	0	+	1	2	134	139	0.5
CP008925.1	h6.sal.bam	other	1999329	1999329	0	+	3	4	137	140	1.5
CP008925.1	h6.sal.bam	other	1999330	1999330	0	+	2	3	136	139	1.3333333333333333
CP008925.1	h6.sal.bam	other	1999331	1999331	0	+	1	2	137	137	0.6666666666666666
CP008925.1	h6.sal.bam	other	1999332	1999332	0	+	3	0	138	135	3.0
CP008925.1	h6.sal.bam	other	1999333	1999333	0	+	3	1	138	137	3.0
CP008925.1	h6.sal.bam	other	1999334	1999334	0	+	0	2	138	136	0.0
CP008925.1	h6.sal.bam	other	1999335	1999335	0	+	0	1	138	141	0.0
CP008925.1	h6.sal.bam	other	1999336	1999336	0	+	1	2	138	142	1.0
CP008925.1	h6.sal.bam	other	1999337	1999337	0	+	2	1	140	141	1.3333333333333333
CP008925.1	h6.sal.bam	other	1999338	1999338	0	+	0	1	138	140	0.0
CP008925.1	h6.sal.bam	other	1999339	1999339	0	+	1	1	137	143	1.0
CP008925.1	h6.sal.bam	other	1999340	1999340	0	+	2	8	133	146	1.3333333333333333
CP008925.1	h6.sal.bam	other	1999341	1999341	0	+	2	3	135	143	1.3333333333333333
CP008925.1	h6.sal.bam	other	1999342	1999342	0	+	2	1	137	141	1.0
CP008925.1	h6.sal.bam	other	1999343	1999343	0	+	2	0	135	140	1.0
CP008925.1	h6.sal.bam	other	1999344	1999344	0	+	4	1	135	145	2.6666666666666665
CP008925.1	h6.sal.bam	other	1999345	1999345	0	+	1	2	129	146	0.6666666666666666
CP008925.1	h6.sal.bam	other	1999346	1999346	0	+	2	1	130	146	1.3333333333333333
CP008925.1	h6.sal.bam	other	1999347	1999347	0	+	1	3	131	146	1.0
CP008925.1	h6.sal.bam	other	1999348	1999348	0	+	2	1	133	153	1.3333333333333333
CP008925.1	h6.sal.bam	other	1999349	1999349	0	+	1	0	134	154	0.6666666666666666
CP008925.1	h6.sal.bam	other	1999350	1999350	0	+	4	2	136	159	2.6666666666666665
CP008925.1	h6.sal.bam	other	1999351	1999351	0	+	4	0	133	160	2.6666666666666665
CP008925.1	h6.sal.bam	other	1999352	1999352	0	+	0	5	129	161	0.0
CP008925.1	h6.sal.bam	other	1999353	1999353	0	+	0	2	129	156	0.0
CP008925.1	h6.sal.bam	other	1999354	1999354	0	+	2	1	130	161	1.0
CP008925.1	h6.sal.bam	other	1999355	1999355	0	+	2	2	129	160	1.3333333333333333
CP008925.1	h6.sal.bam	other	1999356	1999356	0	+	2	3	128	161	1.0
CP008925.1	h6.sal.bam	other	1999357	1999357	0	+	2	1	122	159	1.0
CP008925.1	h6.sal.bam	other	1999358	1999358	0	+	3	0	122	158	2.0
CP008925.1	h6.sal.bam	other	1999359	1999359	0	+	1	0	122	161	0.6666666666666666
CP008925.1	h6.sal.bam	other	1999360	1999360	0	+	3	1	122	161	3.0
CP008925.1	h6.sal.bam	other	1999361	1999361	0	+	2	3	124	161	1.3333333333333333
CP008925.1	h6.sal.bam	other	1999362	1999362	0	+	4	0	128	158	2.6666666666666665
CP008925.1	h6.sal.bam	other	1999363	1999363	0	+	1	6	129	158	1.0
CP008925.1	h6.sal.bam	other	1999364	1999364	0	+	0	6	127	152	0.0
CP008925.1	h6.sal.bam	other	1999365	1999365	0	+	4	2	130	153	4.0
CP008925.1	h6.sal.bam	other	1999366	1999366	0	+	2	1	130	151	1.3333333333333333
CP008925.1	h6.sal.bam	other	1999367	1999367	0	+	3	1	133	150	2.0
CP008925.1	h6.sal.bam	other	1999368	1999368	0	+	0	1	133	149	0.0
CP008925.1	h6.sal.bam	other	1999369	1999369	0	+	3	5	135	148	1.5
CP008925.1	h6.sal.bam	other	1999370	1999370	0	+	2	2	134	143	1.0
CP008925.1	h6.sal.bam	other	1999371	1999371	0	+	0	5	132	151	0.0
CP008925.1	h6.sal.bam	other	1999372	1999372	0	+	1	0	131	148	0.5
CP008925.1	h6.sal.bam	other	1999373	1999373	0	+	1	6	132	149	0.5
CP008925.1	h6.sal.bam	other	1999374	1999374	0	+	1	0	131	146	0.5
CP008925.1	h6.sal.bam	other	1999375	1999375	0	+	2	1	132	146	1.0
CP008925.1	h6.sal.bam	other	1999376	1999376	0	+	1	1	129	149	0.5
CP008925.1	h6.sal.bam	other	1999377	1999377	0	+	3	2	129	153	1.5
CP008925.1	h6.sal.bam	other	1999378	1999378	0	+	1	3	123	153	0.5
CP008925.1	h6.sal.bam	GTTC	1999379	1999379	1999387	+	1	2	124	151	0.5
CP008925.1	h6.sal.bam	other	1999380	1999380	0	+	0	1	124	150	0.0
CP008925.1	h6.sal.bam	GTTC	1999381	1999381	1999387	+	5	2	129	151	2.5
CP008925.1	h6.sal.bam	other	1999382	1999382	0	+	1	0	126	151	0.5
CP008925.1	h6.sal.bam	other	1999383	1999383	0	+	3	3	121	153	1.5
CP008925.1	h6.sal.bam	other	1999384	1999384	0	+	1	5	122	155	0.5
CP008925.1	h6.sal.bam	other	1999385	1999385	0	+	2	0	122	151	1.0
CP008925.1	h6.sal.bam	other	1999386	1999386	0	+	1	2	123	151	0.5
CP008925.1	h6.sal.bam	other	1999387	1999387	0	+	2	3	125	151	1.0
CP008925.1	h6.sal.bam	other	1999388	1999388	0	+	0	1	123	148	0.0
CP008925.1	h6.sal.bam	other	1999389	1999389	0	+	1	3	121	147	0.5
CP008925.1	h6.sal.bam	other	1999390	1999390	0	+	2	1	123	144	1.0
CP008925.1	h6.sal.bam	other	1999391	1999391	0	+	1	2	123	143	0.5
CP008925.1	h6.sal.bam	other	1999392	1999392	0	+	3	0	120	148	1.5
CP008925.1	h6.sal.bam	other	1999393	1999393	0	+	0	1	119	150	0.0
CP008925.1	h6.sal.bam	other	1999394	1999394	0	+	0	3	118	153	0.0
CP008925.1	h6.sal.bam	other	1999395	1999395	0	+	5	1	122	152	2.5
CP008925.1	h6.sal.bam	GTTC	1999396	1999396	1999387	+	2	3	122	152	1.0
CP008925.1	h6.sal.bam	other	1999397	1999397	0	+	0	1	119	152	0.0
CP008925.1	h6.sal.bam	GTTC	1999398	1999398	1999387	+	6	2	125	153	3.0
CP008925.1	h6.sal.bam	other	1999399	1999399	0	+	1	0	126	152	0.5
CP008925.1	h6.sal.bam	other	1999400	1999400	0	+	0	1	126	152	0.0
CP008925.1	h6.sal.bam	other	1999401	1999401	0	+	3	1	128	151	1.5
CP008925.1	h6.sal.bam	other	1999402	1999402	0	+	2	1	130	155	1.0
CP008925.1	h6.sal.bam	other	1999403	1999403	0	+	2	2	126	155	1.0
CP008925.1	h6.sal.bam	other	1999404	1999404	0	+	4	3	130	155	2.0
CP008925.1	h6.sal.bam	other	1999405	1999405	0	+	1	1	131	152	0.5
CP008925.1	h6.sal.bam	other	1999406	1999406	0	+	5	0	135	153	2.5
CP008925.1	h6.sal.bam	other	1999407	1999407	0	+	1	3	133	155	0.5
CP008925.1	h6.sal.bam	other	1999408	1999408	0	+	0	3	131	153	0.0
CP008925.1	h6.sal.bam	other	1999409	1999409	0	+	3	4	134	152	1.5
CP008925.1	h6.sal.bam	other	1999410	1999410	0	+	1	1	135	149	0.5
CP008925.1	h6.sal.bam	other	1999411	1999411	0	+	4	1	138	148	2.0
CP008925.1	h6.sal.bam	other	1999412	1999412	0	+	3	0	139	150	1.5
CP008925.1	h6.sal.bam	other	1999413	1999413	0	+	1	4	140	150	0.5
CP008925.1	h6.sal.bam	other	1999414	1999414	0	+	1	6	140	150	0.5
CP008925.1	h6.sal.bam	other	1999415	1999415	0	+	2	3	137	144	1.0
CP008925.1	h6.sal.bam	other	1999416	1999416	0	+	4	0	141	145	2.0
CP008925.1	h6.sal.bam	other	1999417	1999417	0	+	4	3	145	149	2.0
CP008925.1	h6.sal.bam	other	1999418	1999418	0	+	1	2	143	146	0.5
CP008925.1	h6.sal.bam	other	1999419	1999419	0	+	2	2	142	146	1.0
CP008925.1	h6.sal.bam	other	1999420	1999420	0	+	1	3	142	145	0.5
CP008925.1	h6.sal.bam	other	1999421	1999421	0	+	2	1	141	144	1.0
CP008925.1	h6.sal.bam	other	1999422	1999422	0	+	2	10	143	143	1.0
CP008925.1	h6.sal.bam	other	1999423	1999423	0	+	2	2	142	140	1.0
CP008925.1	h6.sal.bam	other	1999424	1999424	0	+	3	5	145	141	1.5
CP008925.1	h6.sal.bam	other	1999425	1999425	0	+	6	2	147	136	3.0
CP008925.1	h6.sal.bam	other	1999426	1999426	0	+	3	2	146	134	1.5
CP008925.1	h6.sal.bam	other	1999427	1999427	0	+	5	3	151	140	2.5
CP008925.1	h6.sal.bam	other	1999428	1999428	0	+	2	4	153	138	1.0
CP008925.1	h6.sal.bam	other	1999429	1999429	0	+	0	1	149	135	0.0
CP008925.1	h6.sal.bam	other	1999430	1999430	0	+	3	2	150	135	1.5
CP008925.1	h6.sal.bam	other	1999431	1999431	0	+	2	2	151	133	1.0
CP008925.1	h6.sal.bam	other	1999432	1999432	0	+	1	0	150	133	0.5
CP008925.1	h6.sal.bam	other	1999433	1999433	0	+	3	2	151	133	1.5
CP008925.1	h6.sal.bam	other	1999434	1999434	0	+	2	0	152	133	1.0
CP008925.1	h6.sal.bam	other	1999435	1999435	0	+	1	1	150	134	0.5
CP008925.1	h6.sal.bam	other	1999436	1999436	0	+	4	2	152	135	2.0
CP008925.1	h6.sal.bam	other	1999437	1999437	0	+	6	0	154	136	3.0
CP008925.1	h6.sal.bam	other	1999438	1999438	0	+	3	1	156	136	1.5
CP008925.1	h6.sal.bam	other	1999439	1999439	0	+	0	4	156	139	0.0
CP008925.1	h6.sal.bam	other	1999440	1999440	0	+	1	0	151	138	0.5
CP008925.1	h6.sal.bam	other	1999441	1999441	0	+	2	1	153	138	1.0
CP008925.1	h6.sal.bam	other	1999442	1999442	0	+	2	4	152	143	1.0
CP008925.1	h6.sal.bam	other	1999443	1999443	0	+	6	2	158	140	3.0
CP008925.1	h6.sal.bam	other	1999444	1999444	0	+	0	1	155	138	0.0
CP008925.1	h6.sal.bam	other	1999445	1999445	0	+	3	2	156	139	1.5
CP008925.1	h6.sal.bam	other	1999446	1999446	0	+	1	2	155	137	0.5
CP008925.1	h6.sal.bam	other	1999447	1999447	0	+	3	1	158	138	1.5
CP008925.1	h6.sal.bam	other	1999448	1999448	0	+	0	3	158	137	0.0
CP008925.1	h6.sal.bam	other	1999449	1999449	0	+	2	3	159	139	1.0
CP008925.1	h6.sal.bam	other	1999450	1999450	0	+	1	3	158	140	0.5
CP008925.1	h6.sal.bam	other	1999451	1999451	0	+	3	2	160	141	1.5
CP008925.1	h6.sal.bam	other	1999452	1999452	0	+	3	2	159	141	1.5
CP008925.1	h6.sal.bam	other	1999453	1999453	0	+	3	1	161	140	1.5
CP008925.1	h6.sal.bam	other	1999454	1999454	0	+	2	1	162	140	1.0
CP008925.1	h6.sal.bam	other	1999455	1999455	0	+	2	2	164	139	1.0
CP008925.1	h6.sal.bam	other	1999456	1999456	0	+	3	2	162	142	1.5
CP008925.1	h6.sal.bam	other	1999457	1999457	0	+	1	3	162	142	0.5
CP008925.1	h6.sal.bam	other	1999458	1999458	0	+	5	4	165	139	2.5
CP008925.1	h6.sal.bam	other	1999459	1999459	0	+	4	1	168	139	2.0
CP008925.1	h6.sal.bam	other	1999460	1999460	0	+	3	0	169	138	1.5
CP008925.1	h6.sal.bam	other	1999461	1999461	0	+	3	2	170	138	1.5
CP008925.1	h6.sal.bam	other	1999462	1999462	0	+	1	0	169	142	0.5
CP008925.1	h6.sal.bam	other	1999463	1999463	0	+	1	4	170	142	0.5
CP008925.1	h6.sal.bam	other	1999464	1999464	0	+	3	3	172	138	1.5
CP008925.1	h6.sal.bam	other	1999465	1999465	0	+	3	0	173	135	1.5
CP008925.1	h6.sal.bam	other	1999466	1999466	0	+	6	1	178	135	3.0
CP008925.1	h6.sal.bam	other	1999467	1999467	0	+	1	2	176	138	0.5
CP008925.1	h6.sal.bam	other	1999468	1999468	0	+	1	4	177	141	0.5
CP008925.1	h6.sal.bam	other	1999469	1999469	0	+	4	2	181	139	2.0
CP008925.1	h6.sal.bam	other	1999470	1999470	0	+	1	2	177	143	0.5
CP008925.1	h6.sal.bam	other	1999471	1999471	0	+	1	4	176	144	0.5
CP008925.1	h6.sal.bam	other	1999472	1999472	0	+	1	0	177	144	0.5
CP008925.1	h6.sal.bam	other	1999473	1999473	0	+	1	1	173	144	0.5
CP008925.1	h6.sal.bam	other	1999474	1999474	0	+	3	0	175	143	1.5
CP008925.1	h6.sal.bam	other	1999475	1999475	0	+	2	3	176	144	1.0
CP008925.1	h6.sal.bam	other	1999476	1999476	0	+	2	1	173	143	1.0
CP008925.1	h6.sal.bam	other	1999477	1999477	0	+	2	1	175	142	1.0
CP008925.1	h6.sal.bam	other	1999478	1999478	0	+	0	2	164	144	0.0
CP008925.1	h6.sal.bam	other	1999479	1999479	0	+	2	0	166	142	1.0
CP008925.1	h6.sal.bam	other	1999480	1999480	0	+	2	3	167	143	1.0
CP008925.1	h6.sal.bam	other	1999481	1999481	0	+	3	3	170	141	1.5
CP008925.1	h6.sal.bam	other	1999482	1999482	0	+	1	0	171	140	0.5
CP008925.1	h6.sal.bam	other	1999483	1999483	0	+	1	2	172	144	0.5
CP008925.1	h6.sal.bam	other	1999484	1999484	0	+	3	1	171	144	1.5
CP008925.1	h6.sal.bam	other	1999485	1999485	0	+	1	0	168	144	0.5
CP008925.1	h6.sal.bam	other	1999486	1999486	0	+	0	4	168	144	0.0
CP008925.1	h6.sal.bam	other	1999487	1999487	0	+	4	0	169	145	2.0
CP008925.1	h6.sal.bam	other	1999488	1999488	0	+	1	3	169	145	0.5
CP008925.1	h6.sal.bam	other	1999489	1999489	0	+	5	0	170	144	2.5
CP008925.1	h6.sal.bam	other	1999490	1999490	0	+	3	4	165	145	1.5
CP008925.1	h6.sal.bam	other	1999491	1999491	0	+	0	4	165	142	0.0
CP008925.1	h6.sal.bam	other	1999492	1999492	0	+	2	3	167	138	1.0
CP008925.1	h6.sal.bam	other	1999493	1999493	0	+	6	0	172	136	3.0
CP008925.1	h6.sal.bam	other	1999494	1999494	0	+	4	1	173	139	2.0
CP008925.1	h6.sal.bam	other	1999495	1999495	0	+	2	1	174	138	1.0
CP008925.1	h6.sal.bam	other	1999496	1999496	0	+	2	1	172	137	1.0
CP008925.1	h6.sal.bam	other	1999497	1999497	0	+	1	6	173	136	0.5
CP008925.1	h6.sal.bam	other	1999498	1999498	0	+	1	3	169	135	0.5
CP008925.1	h6.sal.bam	other	1999499	1999499	0	+	1	2	164	132	0.5
CP008925.1	h6.sal.bam	other	1999500	1999500	0	+	1	3	165	130	0.5
CP008925.1	h6.sal.bam	other	1999501	1999501	0	+	4	3	165	127	2.0
CP008925.1	h6.sal.bam	other	1999502	1999502	0	+	0	1	161	124	0.0
CP008925.1	h6.sal.bam	other	1999503	1999503	0	+	2	1	161	126	1.0
CP008925.1	h6.sal.bam	other	1999504	1999504	0	+	1	1	162	125	0.5
CP008925.1	h6.sal.bam	other	1999505	1999505	0	+	2	1	161	124	1.3333333333333333
CP008925.1	h6.sal.bam	other	1999506	1999506	0	+	7	1	166	123	7.0
CP008925.1	h6.sal.bam	other	1999507	1999507	0	+	1	0	166	122	1.0
CP008925.1	h6.sal.bam	other	1999508	1999508	0	+	0	2	163	122	0.0
CP008925.1	h6.sal.bam	other	1999509	1999509	0	+	0	1	161	122	0.0
CP008925.1	h6.sal.bam	other	1999510	1999510	0	+	0	2	160	122	0.0
CP008925.1	h6.sal.bam	other	1999511	1999511	0	+	3	2	159	123	3.0
CP008925.1	h6.sal.bam	other	1999512	1999512	0	+	0	2	153	122	0.0
CP008925.1	h6.sal.bam	other	1999513	1999513	0	+	0	3	150	122	0.0
CP008925.1	h6.sal.bam	other	1999514	1999514	0	+	3	3	153	121	3.0
CP008925.1	h6.sal.bam	other	1999515	1999515	0	+	2	2	154	118	2.0
CP008925.1	h6.sal.bam	other	1999516	1999516	0	+	1	3	153	116	1.0
CP008925.1	h6.sal.bam	other	1999517	1999517	0	+	4	1	156	114	4.0
CP008925.1	h6.sal.bam	other	1999518	1999518	0	+	6	2	156	115	6.0
CP008925.1	h6.sal.bam	other	1999519	1999519	0	+	6	0	162	116	6.0
CP008925.1	h6.sal.bam	other	1999520	1999520	0	+	1	0	161	116	1.0
CP008925.1	h6.sal.bam	other	1999521	1999521	0	+	9	3	166	121	9.0
CP008925.1	h6.sal.bam	other	1999522	1999522	0	+	1	3	167	118	1.0
CP008925.1	h6.sal.bam	other	1999523	1999523	0	+	1	2	168	118	1.0
CP008925.1	h6.sal.bam	other	1999524	1999524	0	+	3	4	168	116	3.0
CP008925.1	h6.sal.bam	other	1999525	1999525	0	+	2	4	167	113	2.0
CP008925.1	h6.sal.bam	other	1999526	1999526	0	+	1	3	168	109	1.0
CP008925.1	h6.sal.bam	other	1999527	1999527	0	+	1	0	165	106	1.0
CP008925.1	h6.sal.bam	other	1999528	1999528	0	+	0	1	163	111	0.0
CP008925.1	h6.sal.bam	other	1999529	1999529	0	+	4	3	160	115	4.0
CP008925.1	h6.sal.bam	other	1999530	1999530	0	+	1	2	161	112	1.0
CP008925.1	h6.sal.bam	other	1999531	1999531	0	+	1	4	162	110	1.0
CP008925.1	h6.sal.bam	other	1999532	1999532	0	+	1	0	157	109	1.0
CP008925.1	h6.sal.bam	other	1999533	1999533	0	+	1	3	158	109	1.0
CP008925.1	h6.sal.bam	other	1999534	1999534	0	+	1	3	155	111	1.0
CP008925.1	h6.sal.bam	other	1999535	1999535	0	+	0	2	149	108	0.0
CP008925.1	h6.sal.bam	other	1999536	1999536	0	+	1	2	150	106	1.0
CP008925.1	h6.sal.bam	other	1999537	1999537	0	+	2	0	150	232	2.0
CP008925.1	h6.sal.bam	other	1999538	1999538	0	+	1	1	149	234	1.0
CP008925.1	h6.sal.bam	other	1999539	1999539	0	+	5	2	151	233	5.0
CP008925.1	h6.sal.bam	other	1999540	1999540	0	+	2	2	150	231	2.0
CP008925.1	h6.sal.bam	other	1999541	1999541	0	+	0	1	144	233	0.0
CP008925.1	h6.sal.bam	other	1999542	1999542	0	+	3	4	145	232	3.0
CP008925.1	h6.sal.bam	other	1999543	1999543	0	+	4	3	148	229	4.0
CP008925.1	h6.sal.bam	other	1999544	1999544	0	+	4	4	149	227	4.0
CP008925.1	h6.sal.bam	other	1999545	1999545	0	+	3	3	151	224	3.0
CP008925.1	h6.sal.bam	other	1999546	1999546	0	+	0	4	150	223	0.0
CP008925.1	h6.sal.bam	other	1999547	1999547	0	+	2	1	151	222	2.0
CP008925.1	h6.sal.bam	other	1999548	1999548	0	+	2	0	152	221	2.0
CP008925.1	h6.sal.bam	other	1999549	1999549	0	+	2	2	151	221	2.0
CP008925.1	h6.sal.bam	other	1999550	1999550	0	+	0	1	150	227	0.0
CP008925.1	h6.sal.bam	other	1999551	1999551	0	+	1	0	149	226	1.0
CP008925.1	h6.sal.bam	other	1999552	1999552	0	+	0	2	147	227	0.0
CP008925.1	h6.sal.bam	other	1999553	1999553	0	+	1	0	139	226	1.0
CP008925.1	h6.sal.bam	other	1999554	1999554	0	+	2	1	141	244	2.0
CP008925.1	h6.sal.bam	other	1999555	1999555	0	+	0	2	141	248	0.0
CP008925.1	h6.sal.bam	other	1999556	1999556	0	+	0	1	141	246	0.0
CP008925.1	h6.sal.bam	other	1999557	1999557	0	+	1	5	142	247	1.0
CP008925.1	h6.sal.bam	other	1999558	1999558	0	+	1	2	143	243	1.0
CP008925.1	h6.sal.bam	other	1999559	1999559	0	+	2	1	141	241	2.0
CP008925.1	h6.sal.bam	other	1999560	1999560	0	+	1	5	142	240	1.0
CP008925.1	h6.sal.bam	other	1999561	1999561	0	+	0	0	137	236	0.0
CP008925.1	h6.sal.bam	other	1999562	1999562	0	+	1	1	138	239	1.0
CP008925.1	h6.sal.bam	other	1999563	1999563	0	+	1	1	139	238	1.0
CP008925.1	h6.sal.bam	other	1999564	1999564	0	+	4	1	138	238	4.0
CP008925.1	h6.sal.bam	other	1999565	1999565	0	+	2	0	137	238	2.0
CP008925.1	h6.sal.bam	other	1999566	1999566	0	+	1	0	138	240	1.0
CP008925.1	h6.sal.bam	other	1999567	1999567	0	+	2	0	138	241	2.0
CP008925.1	h6.sal.bam	other	1999568	1999568	0	+	0	3	131	241	0.0
CP008925.1	h6.sal.bam	other	1999569	1999569	0	+	4	0	131	240	4.0
CP008925.1	h6.sal.bam	other	1999570	1999570	0	+	0	0	125	240	0.0
CP008925.1	h6.sal.bam	other	1999571	1999571	0	+	1	1	126	240	1.0
CP008925.1	h6.sal.bam	other	1999572	1999572	0	+	1	4	126	242	1.0
CP008925.1	h6.sal.bam	GAAC	1999573	1999573	1999581	+	1	0	126	241	1.0
CP008925.1	h6.sal.bam	other	1999574	1999574	0	+	0	0	125	242	0.0
CP008925.1	h6.sal.bam	GAAC	1999575	1999575	1999581	+	1	0	126	245	1.0
CP008925.1	h6.sal.bam	other	1999576	1999576	0	+	1	0	121	245	1.0
CP008925.1	h6.sal.bam	other	1999577	1999577	0	+	2	3	123	248	2.0
CP008925.1	h6.sal.bam	other	1999578	1999578	0	+	1	0	124	247	1.0
CP008925.1	h6.sal.bam	other	1999579	1999579	0	+	3	0	126	250	3.0
CP008925.1	h6.sal.bam	other	1999580	1999580	0	+	1	1	125	250	1.0
CP008925.1	h6.sal.bam	other	1999581	1999581	0	+	4	1	122	252	4.0
CP008925.1	h6.sal.bam	other	1999582	1999582	0	+	2	0	122	252	2.0
CP008925.1	h6.sal.bam	other	1999583	1999583	0	+	1	0	123	253	1.0
CP008925.1	h6.sal.bam	other	1999584	1999584	0	+	2	1	125	254	2.0
CP008925.1	h6.sal.bam	other	1999585	1999585	0	+	2	3	124	253	2.0
CP008925.1	h6.sal.bam	other	1999586	1999586	0	+	2	2	126	252	2.0
CP008925.1	h6.sal.bam	other	1999587	1999587	0	+	0	1	126	250	0.0
CP008925.1	h6.sal.bam	other	1999588	1999588	0	+	1	2	124	252	1.0
CP008925.1	h6.sal.bam	other	1999589	1999589	0	+	0	2	124	253	0.0
CP008925.1	h6.sal.bam	GAAC	1999590	1999590	1999581	+	1	0	123	253	1.0
CP008925.1	h6.sal.bam	other	1999591	1999591	0	+	0	1	122	253	0.0
CP008925.1	h6.sal.bam	GAAC	1999592	1999592	1999581	+	4	2	122	252	4.0
CP008925.1	h6.sal.bam	other	1999593	1999593	0	+	2	1	112	253	2.0
CP008925.1	h6.sal.bam	other	1999594	1999594	0	+	3	2	113	257	3.0
CP008925.1	h6.sal.bam	other	1999595	1999595	0	+	1	3	106	256	1.0
CP008925.1	h6.sal.bam	other	1999596	1999596	0	+	0	4	106	255	0.0
CP008925.1	h6.sal.bam	other	1999597	1999597	0	+	0	0	106	253	0.0
CP008925.1	h6.sal.bam	other	1999598	1999598	0	+	1	0	106	253	1.0
CP008925.1	h6.sal.bam	other	1999599	1999599	0	+	1	1	104	253	1.0
CP008925.1	h6.sal.bam	other	1999600	1999600	0	+	2	1	105	253	2.0
CP008925.1	h6.sal.bam	other	1999601	1999601	0	+	0	4	105	252	0.0
CP008925.1	h6.sal.bam	other	1999602	1999602	0	+	2	0	106	248	2.0
CP008925.1	h6.sal.bam	other	1999603	1999603	0	+	2	5	108	249	2.0
CP008925.1	h6.sal.bam	other	1999604	1999604	0	+	1	0	105	244	1.0
CP008925.1	h6.sal.bam	other	1999605	1999605	0	+	0	1	104	244	0.0
CP008925.1	h6.sal.bam	other	1999606	1999606	0	+	2	1	104	250	2.0
CP008925.1	h6.sal.bam	other	1999607	1999607	0	+	1	3	105	249	1.0
CP008925.1	h6.sal.bam	other	1999608	1999608	0	+	1	2	105	247	1.0
CP008925.1	h6.sal.bam	other	1999609	1999609	0	+	3	0	107	247	3.0
CP008925.1	h6.sal.bam	other	1999610	1999610	0	+	2	3	109	247	2.0
CP008925.1	h6.sal.bam	GAAC	1999611	1999611	1999619	+	3	131	111	244	3.0
CP008925.1	h6.sal.bam	other	1999612	1999612	0	+	3	0	109	113	3.0
CP008925.1	h6.sal.bam	GAAC	1999613	1999613	1999619	+	112	1	221	115	112.0
CP008925.1	h6.sal.bam	other	1999614	1999614	0	+	1	0	219	114	1.0
CP008925.1	h6.sal.bam	other	1999615	1999615	0	+	3	1	220	116	3.0
CP008925.1	h6.sal.bam	other	1999616	1999616	0	+	0	0	220	116	0.0
CP008925.1	h6.sal.bam	other	1999617	1999617	0	+	0	0	217	121	0.0
CP008925.1	h6.sal.bam	other	1999618	1999618	0	+	0	0	213	122	0.0
CP008925.1	h6.sal.bam	other	1999619	1999619	0	+	1	1	210	122	1.0
CP008925.1	h6.sal.bam	other	1999620	1999620	0	+	8	2	215	123	8.0
CP008925.1	h6.sal.bam	other	1999621	1999621	0	+	4	3	218	125	4.0
CP008925.1	h6.sal.bam	other	1999622	1999622	0	+	0	8	218	125	0.0
CP008925.1	h6.sal.bam	other	1999623	1999623	0	+	1	0	216	119	1.0
CP008925.1	h6.sal.bam	other	1999624	1999624	0	+	2	0	217	119	2.0
CP008925.1	h6.sal.bam	other	1999625	1999625	0	+	1	0	218	120	1.0
CP008925.1	h6.sal.bam	other	1999626	1999626	0	+	0	1	217	123	0.0
CP008925.1	h6.sal.bam	other	1999627	1999627	0	+	1	1	217	122	1.0
CP008925.1	h6.sal.bam	GAAC	1999628	1999628	1999619	+	0	21	217	122	0.0
CP008925.1	h6.sal.bam	other	1999629	1999629	0	+	1	3	216	102	1.0
CP008925.1	h6.sal.bam	GAAC	1999630	1999630	1999619	+	30	0	245	100	30.0
CP008925.1	h6.sal.bam	other	1999631	1999631	0	+	3	2	248	103	3.0
CP008925.1	h6.sal.bam	other	1999632	1999632	0	+	0	1	248	102	0.0
CP008925.1	h6.sal.bam	other	1999633	1999633	0	+	1	0	246	103	1.0
CP008925.1	h6.sal.bam	other	1999634	1999634	0	+	1	0	247	103	1.0
CP008925.1	h6.sal.bam	other	1999635	1999635	0	+	1	1	247	107	1.0
CP008925.1	h6.sal.bam	other	1999636	1999636	0	+	4	2	251	109	4.0
CP008925.1	h6.sal.bam	other	1999637	1999637	0	+	1	0	250	109	1.0
CP008925.1	h6.sal.bam	other	1999638	1999638	0	+	7	1	256	112	7.0
CP008925.1	h6.sal.bam	other	1999639	1999639	0	+	0	1	250	111	0.0
CP008925.1	h6.sal.bam	other	1999640	1999640	0	+	0	2	250	110	0.0
CP008925.1	h6.sal.bam	other	1999641	1999641	0	+	1	1	251	110	1.0
CP008925.1	h6.sal.bam	other	1999642	1999642	0	+	0	1	248	111	0.0
CP008925.1	h6.sal.bam	other	1999643	1999643	0	+	1	1	245	111	1.0
CP008925.1	h6.sal.bam	other	1999644	1999644	0	+	1	1	246	112	1.0
CP008925.1	h6.sal.bam	other	1999645	1999645	0	+	0	1	246	111	0.0
CP008925.1	h6.sal.bam	other	1999646	1999646	0	+	3	1	246	112	3.0
CP008925.1	h6.sal.bam	other	1999647	1999647	0	+	5	3	251	111	5.0
CP008925.1	h6.sal.bam	other	1999648	1999648	0	+	1	1	250	110	1.0
CP008925.1	h6.sal.bam	other	1999649	1999649	0	+	0	3	250	111	0.0
CP008925.1	h6.sal.bam	other	1999650	1999650	0	+	1	0	251	108	1.0
CP008925.1	h6.sal.bam	other	1999651	1999651	0	+	2	3	252	110	2.0
CP008925.1	h6.sal.bam	other	1999652	1999652	0	+	2	2	252	108	2.0
CP008925.1	h6.sal.bam	other	1999653	1999653	0	+	3	3	254	108	3.0
CP008925.1	h6.sal.bam	other	1999654	1999654	0	+	1	1	248	107	1.0
CP008925.1	h6.sal.bam	other	1999655	1999655	0	+	1	2	249	109	1.0
CP008925.1	h6.sal.bam	other	1999656	1999656	0	+	3	1	252	111	3.0
CP008925.1	h6.sal.bam	other	1999657	1999657	0	+	3	1	252	112	3.0
CP008925.1	h6.sal.bam	other	1999658	1999658	0	+	4	1	256	111	4.0
CP008925.1	h6.sal.bam	other	1999659	1999659	0	+	1	0	255	112	1.0
CP008925.1	h6.sal.bam	other	1999660	1999660	0	+	1	2	252	116	1.0
CP008925.1	h6.sal.bam	other	1999661	1999661	0	+	2	0	254	115	2.0
CP008925.1	h6.sal.bam	other	1999662	1999662	0	+	1	3	255	115	1.0
CP008925.1	h6.sal.bam	other	1999663	1999663	0	+	2	4	254	113	2.0
CP008925.1	h6.sal.bam	other	1999664	1999664	0	+	1	1	255	111	1.0
CP008925.1	h6.sal.bam	other	1999665	1999665	0	+	2	0	257	111	2.0
CP008925.1	h6.sal.bam	other	1999666	1999666	0	+	3	0	257	113	3.0
CP008925.1	h6.sal.bam	other	1999667	1999667	0	+	1	3	258	113	1.0
CP008925.1	h6.sal.bam	other	1999668	1999668	0	+	2	5	258	113	2.0
CP008925.1	h6.sal.bam	other	1999669	1999669	0	+	1	2	256	108	1.0
CP008925.1	h6.sal.bam	other	1999670	1999670	0	+	1	2	256	108	1.0
CP008925.1	h6.sal.bam	other	1999671	1999671	0	+	3	2	259	107	3.0
CP008925.1	h6.sal.bam	other	1999672	1999672	0	+	1	0	260	105	1.0
CP008925.1	h6.sal.bam	other	1999673	1999673	0	+	1	0	260	106	1.0
CP008925.1	h6.sal.bam	other	1999674	1999674	0	+	3	1	259	114	3.0
CP008925.1	h6.sal.bam	other	1999675	1999675	0	+	1	0	260	113	1.0
CP008925.1	h6.sal.bam	other	1999676	1999676	0	+	1	1	261	114	1.0
CP008925.1	h6.sal.bam	other	1999677	1999677	0	+	2	1	262	113	2.0
CP008925.1	h6.sal.bam	other	1999678	1999678	0	+	0	1	261	112	0.0
CP008925.1	h6.sal.bam	other	1999679	1999679	0	+	1	6	260	119	1.0
CP008925.1	h6.sal.bam	other	1999680	1999680	0	+	2	0	262	119	2.0
CP008925.1	h6.sal.bam	other	1999681	1999681	0	+	0	0	260	125	0.0
CP008925.1	h6.sal.bam	other	1999682	1999682	0	+	2	2	260	126	2.0
CP008925.1	h6.sal.bam	other	1999683	1999683	0	+	4	1	263	124	4.0
CP008925.1	h6.sal.bam	other	1999684	1999684	0	+	1	0	145	127	1.0
CP008925.1	h6.sal.bam	other	1999685	1999685	0	+	3	0	147	128	3.0
CP008925.1	h6.sal.bam	other	1999686	1999686	0	+	1	0	148	128	1.0
CP008925.1	h6.sal.bam	other	1999687	1999687	0	+	2	0	150	128	2.0
CP008925.1	h6.sal.bam	other	1999688	1999688	0	+	1	1	150	132	1.0
CP008925.1	h6.sal.bam	other	1999689	1999689	0	+	1	0	150	133	1.0
CP008925.1	h6.sal.bam	other	1999690	1999690	0	+	0	1	147	137	0.0
CP008925.1	h6.sal.bam	other	1999691	1999691	0	+	0	5	146	136	0.0
CP008925.1	h6.sal.bam	other	1999692	1999692	0	+	0	1	146	131	0.0
CP008925.1	h6.sal.bam	other	1999693	1999693	0	+	0	0	145	133	0.0
CP008925.1	h6.sal.bam	other	1999694	1999694	0	+	2	2	147	135	2.0
CP008925.1	h6.sal.bam	other	1999695	1999695	0	+	2	4	142	134	2.0
CP008925.1	h6.sal.bam	other	1999696	1999696	0	+	0	3	137	131	0.0
CP008925.1	h6.sal.bam	other	1999697	1999697	0	+	1	2	138	130	1.0
CP008925.1	h6.sal.bam	other	1999698	1999698	0	+	4	0	140	130	4.0
CP008925.1	h6.sal.bam	other	1999699	1999699	0	+	1	1	140	130	1.0
CP008925.1	h6.sal.bam	other	1999700	1999700	0	+	2	3	142	130	2.0
CP008925.1	h6.sal.bam	other	1999701	1999701	0	+	2	0	144	129	2.0
CP008925.1	h6.sal.bam	other	1999702	1999702	0	+	3	2	145	129	3.0
CP008925.1	h6.sal.bam	other	1999703	1999703	0	+	3	1	148	134	3.0
CP008925.1	h6.sal.bam	other	1999704	1999704	0	+	5	1	122	136	5.0
CP008925.1	h6.sal.bam	other	1999705	1999705	0	+	1	2	123	135	1.0
CP008925.1	h6.sal.bam	other	1999706	1999706	0	+	2	2	122	137	2.0
CP008925.1	h6.sal.bam	other	1999707	1999707	0	+	1	2	123	142	1.0
CP008925.1	h6.sal.bam	other	1999708	1999708	0	+	0	0	121	141	0.0
CP008925.1	h6.sal.bam	other	1999709	1999709	0	+	1	5	121	145	1.0
CP008925.1	h6.sal.bam	other	1999710	1999710	0	+	1	3	121	143	1.0
CP008925.1	h6.sal.bam	other	1999711	1999711	0	+	1	2	119	140	1.0
CP008925.1	h6.sal.bam	other	1999712	1999712	0	+	1	3	119	140	1.0
CP008925.1	h6.sal.bam	other	1999713	1999713	0	+	8	0	120	139	8.0
CP008925.1	h6.sal.bam	other	1999714	1999714	0	+	1	0	121	142	1.0
CP008925.1	h6.sal.bam	other	1999715	1999715	0	+	0	3	121	147	0.0
CP008925.1	h6.sal.bam	other	1999716	1999716	0	+	2	3	121	145	2.0
CP008925.1	h6.sal.bam	other	1999717	1999717	0	+	1	1	122	144	1.0
CP008925.1	h6.sal.bam	other	1999718	1999718	0	+	0	1	122	145	0.0
CP008925.1	h6.sal.bam	other	1999719	1999719	0	+	1	1	121	145	1.0
CP008925.1	h6.sal.bam	other	1999720	1999720	0	+	2	1	123	144	2.0
CP008925.1	h6.sal.bam	other	1999721	1999721	0	+	0	0	118	143	0.0
CP008925.1	h6.sal.bam	other	1999722	1999722	0	+	1	2	116	144	1.0
CP008925.1	h6.sal.bam	other	1999723	1999723	0	+	2	2	117	142	2.0
CP008925.1	h6.sal.bam	other	1999724	1999724	0	+	0	0	117	144	0.0
CP008925.1	h6.sal.bam	other	1999725	1999725	0	+	0	2	116	144	0.0
CP008925.1	h6.sal.bam	other	1999726	1999726	0	+	2	1	116	141	2.0
CP008925.1	h6.sal.bam	other	1999727	1999727	0	+	0	2	114	147	0.0
CP008925.1	h6.sal.bam	other	1999728	1999728	0	+	3	1	114	149	3.0
CP008925.1	h6.sal.bam	other	1999729	1999729	0	+	3	3	117	151	3.0
CP008925.1	h6.sal.bam	other	1999730	1999730	0	+	2	4	118	149	2.0
CP008925.1	h6.sal.bam	other	1999731	1999731	0	+	1	2	114	147	1.0
CP008925.1	h6.sal.bam	other	1999732	1999732	0	+	1	2	114	146	1.0
CP008925.1	h6.sal.bam	other	1999733	1999733	0	+	1	2	112	145	1.0
CP008925.1	h6.sal.bam	other	1999734	1999734	0	+	1	1	112	143	1.0
CP008925.1	h6.sal.bam	other	1999735	1999735	0	+	1	1	111	142	1.0
CP008925.1	h6.sal.bam	other	1999736	1999736	0	+	0	1	110	148	0.0
CP008925.1	h6.sal.bam	other	1999737	1999737	0	+	2	0	111	147	2.0
CP008925.1	h6.sal.bam	other	1999738	1999738	0	+	0	2	108	147	0.0
CP008925.1	h6.sal.bam	other	1999739	1999739	0	+	2	1	110	152	2.0
CP008925.1	h6.sal.bam	other	1999740	1999740	0	+	1	2	109	151	1.0
CP008925.1	h6.sal.bam	other	1999741	1999741	0	+	0	1	103	152	0.0
CP008925.1	h6.sal.bam	other	1999742	1999742	0	+	0	2	103	153	0.0
CP008925.1	h6.sal.bam	other	1999743	1999743	0	+	1	0	104	153	1.0
CP008925.1	h6.sal.bam	other	1999744	1999744	0	+	4	2	106	160	4.0
CP008925.1	h6.sal.bam	other	1999745	1999745	0	+	0	1	102	162	0.0
CP008925.1	h6.sal.bam	other	1999746	1999746	0	+	1	3	103	166	1.0
CP008925.1	h6.sal.bam	other	1999747	1999747	0	+	1	2	104	164	1.0
CP008925.1	h6.sal.bam	other	1999748	1999748	0	+	0	3	103	164	0.0
CP008925.1	h6.sal.bam	other	1999749	1999749	0	+	4	1	104	165	4.0
CP008925.1	h6.sal.bam	other	1999750	1999750	0	+	0	0	103	164	0.0
CP008925.1	h6.sal.bam	other	1999751	1999751	0	+	1	5	103	169	1.0
CP008925.1	h6.sal.bam	other	1999752	1999752	0	+	1	0	102	169	1.0
CP008925.1	h6.sal.bam	other	1999753	1999753	0	+	2	3	101	170	2.0
CP008925.1	h6.sal.bam	other	1999754	1999754	0	+	0	7	101	171	0.0
CP008925.1	h6.sal.bam	other	1999755	1999755	0	+	1	6	102	167	1.0
CP008925.1	h6.sal.bam	other	1999756	1999756	0	+	1	1	103	170	1.0
CP008925.1	h6.sal.bam	other	1999757	1999757	0	+	1	1	102	169	1.0
CP008925.1	h6.sal.bam	other	1999758	1999758	0	+	2	4	100	169	2.0
CP008925.1	h6.sal.bam	other	1999759	1999759	0	+	1	1	97	167	1.0
CP008925.1	h6.sal.bam	other	1999760	1999760	0	+	3	1	100	167	3.0
CP008925.1	h6.sal.bam	other	1999761	1999761	0	+	3	3	102	167	3.0
CP008925.1	h6.sal.bam	other	1999762	1999762	0	+	2	2	101	164	2.0
CP008925.1	h6.sal.bam	other	1999763	1999763	0	+	0	4	101	162	0.0
CP008925.1	h6.sal.bam	other	1999764	1999764	0	+	1	0	101	161	1.0
CP008925.1	h6.sal.bam	other	1999765	1999765	0	+	0	0	101	167	0.0
CP008925.1	h6.sal.bam	other	1999766	1999766	0	+	2	3	103	167	2.0
CP008925.1	h6.sal.bam	other	1999767	1999767	0	+	1	0	103	164	1.0
CP008925.1	h6.sal.bam	other	1999768	1999768	0	+	0	2	102	167	0.0
CP008925.1	h6.sal.bam	other	1999769	1999769	0	+	1	2	101	166	1.0
CP008925.1	h6.sal.bam	other	1999770	1999770	0	+	0	2	101	168	0.0
CP008925.1	h6.sal.bam	other	1999771	1999771	0	+	1	2	102	166	1.0
CP008925.1	h6.sal.bam	other	1999772	1999772	0	+	2	1	103	166	2.0
CP008925.1	h6.sal.bam	other	1999773	1999773	0	+	4	0	103	167	4.0
CP008925.1	h6.sal.bam	other	1999774	1999774	0	+	3	0	105	167	2.0
CP008925.1	h6.sal.bam	other	1999775	1999775	0	+	1	2	103	168	0.5
CP008925.1	h6.sal.bam	other	1999776	1999776	0	+	2	0	103	166	1.0
CP008925.1	h6.sal.bam	other	1999777	1999777	0	+	1	9	94	173	0.5
CP008925.1	h6.sal.bam	other	1999778	1999778	0	+	2	2	96	164	1.0
CP008925.1	h6.sal.bam	other	1999779	1999779	0	+	1	3	97	163	0.5
CP008925.1	h6.sal.bam	other	1999780	1999780	0	+	6	3	100	161	3.0
CP008925.1	h6.sal.bam	other	1999781	1999781	0	+	2	5	102	158	1.0
CP008925.1	h6.sal.bam	other	1999782	1999782	0	+	2	0	102	154	1.0
CP008925.1	h6.sal.bam	other	1999783	1999783	0	+	4	3	106	154	2.0
CP008925.1	h6.sal.bam	other	1999784	1999784	0	+	4	3	109	151	2.0
CP008925.1	h6.sal.bam	other	1999785	1999785	0	+	1	0	110	148	0.5
CP008925.1	h6.sal.bam	other	1999786	1999786	0	+	2	3	110	151	1.0
CP008925.1	h6.sal.bam	other	1999787	1999787	0	+	4	0	114	148	2.0
CP008925.1	h6.sal.bam	other	1999788	1999788	0	+	1	3	107	155	0.5
CP008925.1	h6.sal.bam	other	1999789	1999789	0	+	3	5	109	154	1.5
CP008925.1	h6.sal.bam	other	1999790	1999790	0	+	2	1	109	152	1.0
CP008925.1	h6.sal.bam	other	1999791	1999791	0	+	3	2	112	152	1.5
CP008925.1	h6.sal.bam	other	1999792	1999792	0	+	1	2	111	153	0.5
CP008925.1	h6.sal.bam	other	1999793	1999793	0	+	1	1	112	151	0.5
CP008925.1	h6.sal.bam	other	1999794	1999794	0	+	4	1	116	154	2.0
CP008925.1	h6.sal.bam	other	1999795	1999795	0	+	0	3	114	154	0.0
CP008925.1	h6.sal.bam	other	1999796	1999796	0	+	1	0	114	151	0.5
CP008925.1	h6.sal.bam	other	1999797	1999797	0	+	2	1	116	151	1.0
CP008925.1	h6.sal.bam	other	1999798	1999798	0	+	3	3	117	151	1.5
CP008925.1	h6.sal.bam	other	1999799	1999799	0	+	1	0	116	148	0.5
CP008925.1	h6.sal.bam	other	1999800	1999800	0	+	1	3	117	151	0.5
CP008925.1	h6.sal.bam	other	1999801	1999801	0	+	6	3	123	149	3.0
CP008925.1	h6.sal.bam	other	1999802	1999802	0	+	3	1	126	149	1.5
CP008925.1	h6.sal.bam	other	1999803	1999803	0	+	7	3	127	155	3.5
CP008925.1	h6.sal.bam	other	1999804	1999804	0	+	1	2	128	152	0.5
CP008925.1	h6.sal.bam	other	1999805	1999805	0	+	2	1	127	151	1.0
CP008925.1	h6.sal.bam	other	1999806	1999806	0	+	0	2	125	150	0.0
CP008925.1	h6.sal.bam	other	1999807	1999807	0	+	0	0	125	148	0.0
CP008925.1	h6.sal.bam	other	1999808	1999808	0	+	0	3	125	150	0.0
CP008925.1	h6.sal.bam	other	1999809	1999809	0	+	2	1	125	149	1.0
CP008925.1	h6.sal.bam	other	1999810	1999810	0	+	2	3	127	150	1.0
CP008925.1	h6.sal.bam	other	1999811	1999811	0	+	2	2	129	149	1.0
CP008925.1	h6.sal.bam	other	1999812	1999812	0	+	3	1	130	149	1.5
CP008925.1	h6.sal.bam	other	1999813	1999813	0	+	2	5	129	152	1.0
CP008925.1	h6.sal.bam	other	1999814	1999814	0	+	4	0	133	149	2.0
CP008925.1	h6.sal.bam	other	1999815	1999815	0	+	1	4	134	150	0.5
CP008925.1	h6.sal.bam	other	1999816	1999816	0	+	5	1	139	151	2.5
CP008925.1	h6.sal.bam	other	1999817	1999817	0	+	2	2	140	150	1.0
CP008925.1	h6.sal.bam	other	1999818	1999818	0	+	1	7	140	148	0.5
CP008925.1	h6.sal.bam	other	1999819	1999819	0	+	5	4	141	143	2.5
CP008925.1	h6.sal.bam	other	1999820	1999820	0	+	3	5	144	142	1.5
CP008925.1	h6.sal.bam	other	1999821	1999821	0	+	5	1	148	138	2.5
CP008925.1	h6.sal.bam	other	1999822	1999822	0	+	2	2	149	137	1.0
CP008925.1	h6.sal.bam	other	1999823	1999823	0	+	3	4	152	140	1.5
CP008925.1	h6.sal.bam	other	1999824	1999824	0	+	3	5	151	136	1.5
CP008925.1	h6.sal.bam	other	1999825	1999825	0	+	3	2	154	131	1.5
CP008925.1	h6.sal.bam	other	1999826	1999826	0	+	6	4	160	132	3.0
CP008925.1	h6.sal.bam	other	1999827	1999827	0	+	3	2	162	128	1.5
CP008925.1	h6.sal.bam	other	1999828	1999828	0	+	2	3	162	129	1.0
CP008925.1	h6.sal.bam	other	1999829	1999829	0	+	4	2	165	127	2.0
CP008925.1	h6.sal.bam	other	1999830	1999830	0	+	0	9	165	125	0.0
CP008925.1	h6.sal.bam	other	1999831	1999831	0	+	1	0	165	120	0.5
CP008925.1	h6.sal.bam	other	1999832	1999832	0	+	0	2	157	122	0.0
CP008925.1	h6.sal.bam	other	1999833	1999833	0	+	1	3	158	122	0.5
CP008925.1	h6.sal.bam	other	1999834	1999834	0	+	2	1	160	121	1.0
CP008925.1	h6.sal.bam	other	1999835	1999835	0	+	0	1	152	122	0.0
CP008925.1	h6.sal.bam	other	1999836	1999836	0	+	4	0	156	122	2.0
CP008925.1	h6.sal.bam	other	1999837	1999837	0	+	1	0	157	125	0.5
CP008925.1	h6.sal.bam	other	1999838	1999838	0	+	2	3	159	125	1.0
CP008925.1	h6.sal.bam	other	1999839	1999839	0	+	1	6	160	125	0.5
CP008925.1	h6.sal.bam	other	1999840	1999840	0	+	2	0	162	121	1.0
CP008925.1	h6.sal.bam	other	1999841	1999841	0	+	1	0	163	121	0.5
CP008925.1	h6.sal.bam	other	1999842	1999842	0	+	4	3	167	122	2.0
CP008925.1	h6.sal.bam	other	1999843	1999843	0	+	1	1	167	120	0.5
CP008925.1	h6.sal.bam	other	1999844	1999844	0	+	2	4	169	119	1.0
CP008925.1	h6.sal.bam	other	1999845	1999845	0	+	1	0	170	115	0.5
CP008925.1	h6.sal.bam	other	1999846	1999846	0	+	2	1	169	117	1.0
CP008925.1	h6.sal.bam	other	1999847	1999847	0	+	1	2	169	116	0.5
CP008925.1	h6.sal.bam	other	1999848	1999848	0	+	4	0	166	120	2.0
CP008925.1	h6.sal.bam	other	1999849	1999849	0	+	1	1	166	120	0.5
CP008925.1	h6.sal.bam	other	1999850	1999850	0	+	1	0	167	120	0.5
CP008925.1	h6.sal.bam	other	1999851	1999851	0	+	3	7	168	120	1.5
CP008925.1	h6.sal.bam	other	1999852	1999852	0	+	0	0	167	116	0.0
CP008925.1	h6.sal.bam	other	1999853	1999853	0	+	4	1	168	117	2.0
CP008925.1	h6.sal.bam	other	1999854	1999854	0	+	1	0	162	119	0.5
CP008925.1	h6.sal.bam	other	1999855	1999855	0	+	1	0	161	122	0.5
CP008925.1	h6.sal.bam	other	1999856	1999856	0	+	1	0	162	122	0.5
CP008925.1	h6.sal.bam	other	1999857	1999857	0	+	2	0	161	125	1.0
CP008925.1	h6.sal.bam	other	1999858	1999858	0	+	3	1	157	126	1.5
CP008925.1	h6.sal.bam	other	1999859	1999859	0	+	3	0	159	126	1.5
CP008925.1	h6.sal.bam	other	1999860	1999860	0	+	1	2	158	133	0.5
CP008925.1	h6.sal.bam	other	1999861	1999861	0	+	2	1	156	133	1.0
CP008925.1	h6.sal.bam	other	1999862	1999862	0	+	0	8	156	132	0.0
CP008925.1	h6.sal.bam	other	1999863	1999863	0	+	3	3	158	129	1.5
CP008925.1	h6.sal.bam	other	1999864	1999864	0	+	1	3	156	128	0.5
CP008925.1	h6.sal.bam	other	1999865	1999865	0	+	1	2	155	127	0.5
CP008925.1	h6.sal.bam	other	1999866	1999866	0	+	1	2	153	128	0.5
CP008925.1	h6.sal.bam	other	1999867	1999867	0	+	1	0	153	128	0.6666666666666666
CP008925.1	h6.sal.bam	other	1999868	1999868	0	+	3	2	155	130	2.0
CP008925.1	h6.sal.bam	other	1999869	1999869	0	+	7	1	159	130	4.666666666666667
CP008925.1	h6.sal.bam	other	1999870	1999870	0	+	3	0	161	131	2.0
CP008925.1	h6.sal.bam	other	1999871	1999871	0	+	0	0	160	132	0.0
CP008925.1	h6.sal.bam	other	1999872	1999872	0	+	1	1	159	135	1.0
CP008925.1	h6.sal.bam	other	1999873	1999873	0	+	7	1	162	136	7.0
CP008925.1	h6.sal.bam	other	1999874	1999874	0	+	0	3	162	135	0.0
CP008925.1	h6.sal.bam	other	1999875	1999875	0	+	1	0	156	135	1.0
CP008925.1	h6.sal.bam	other	1999876	1999876	0	+	2	4	158	136	2.0
CP008925.1	h6.sal.bam	other	1999877	1999877	0	+	1	6	149	133	1.0
CP008925.1	h6.sal.bam	other	1999878	1999878	0	+	0	1	149	130	0.0
CP008925.1	h6.sal.bam	other	1999879	1999879	0	+	0	0	149	132	0.0
CP008925.1	h6.sal.bam	other	1999880	1999880	0	+	1	0	148	133	1.0
CP008925.1	h6.sal.bam	other	1999881	1999881	0	+	3	2	151	137	3.0
CP008925.1	h6.sal.bam	other	1999882	1999882	0	+	3	1	154	135	3.0
CP008925.1	h6.sal.bam	other	1999883	1999883	0	+	1	0	153	137	1.0
CP008925.1	h6.sal.bam	other	1999884	1999884	0	+	3	2	156	137	3.0
CP008925.1	h6.sal.bam	other	1999885	1999885	0	+	2	2	155	136	2.0
CP008925.1	h6.sal.bam	other	1999886	1999886	0	+	1	2	156	134	1.0
CP008925.1	h6.sal.bam	other	1999887	1999887	0	+	2	5	154	136	2.0
CP008925.1	h6.sal.bam	other	1999888	1999888	0	+	5	1	157	133	5.0
CP008925.1	h6.sal.bam	other	1999889	1999889	0	+	2	1	156	132	2.0
CP008925.1	h6.sal.bam	other	1999890	1999890	0	+	7	5	162	131	7.0
CP008925.1	h6.sal.bam	other	1999891	1999891	0	+	1	0	158	126	1.0
CP008925.1	h6.sal.bam	other	1999892	1999892	0	+	3	1	159	139	3.0
CP008925.1	h6.sal.bam	other	1999893	1999893	0	+	1	1	159	140	1.0
CP008925.1	h6.sal.bam	other	1999894	1999894	0	+	1	3	147	142	1.0
CP008925.1	h6.sal.bam	other	1999895	1999895	0	+	0	1	147	139	0.0
CP008925.1	h6.sal.bam	other	1999896	1999896	0	+	2	4	149	143	2.0
CP008925.1	h6.sal.bam	other	1999897	1999897	0	+	5	1	152	141	5.0
CP008925.1	h6.sal.bam	other	1999898	1999898	0	+	3	0	152	140	3.0
CP008925.1	h6.sal.bam	other	1999899	1999899	0	+	2	1	151	144	2.0
CP008925.1	h6.sal.bam	other	1999900	1999900	0	+	1	2	143	144	1.0
CP008925.1	h6.sal.bam	other	1999901	1999901	0	+	0	2	143	142	0.0
CP008925.1	h6.sal.bam	other	1999902	1999902	0	+	0	1	140	141	0.0
CP008925.1	h6.sal.bam	other	1999903	1999903	0	+	0	1	134	142	0.0
CP008925.1	h6.sal.bam	other	1999904	1999904	0	+	5	2	139	142	5.0
CP008925.1	h6.sal.bam	other	1999905	1999905	0	+	0	3	139	140	0.0
CP008925.1	h6.sal.bam	other	1999906	1999906	0	+	2	2	140	137	2.0
CP008925.1	h6.sal.bam	other	1999907	1999907	0	+	0	2	140	136	0.0
CP008925.1	h6.sal.bam	other	1999908	1999908	0	+	0	3	139	137	0.0
CP008925.1	h6.sal.bam	other	1999909	1999909	0	+	2	2	139	137	2.0
CP008925.1	h6.sal.bam	other	1999910	1999910	0	+	0	1	139	136	0.0
CP008925.1	h6.sal.bam	other	1999911	1999911	0	+	1	2	136	137	1.0
CP008925.1	h6.sal.bam	other	1999912	1999912	0	+	5	3	140	137	5.0
CP008925.1	h6.sal.bam	other	1999913	1999913	0	+	0	0	138	140	0.0
CP008925.1	h6.sal.bam	other	1999914	1999914	0	+	2	2	138	144	2.0
CP008925.1	h6.sal.bam	other	1999915	1999915	0	+	2	0	139	144	2.0
CP008925.1	h6.sal.bam	other	1999916	1999916	0	+	0	1	138	148	0.0
CP008925.1	h6.sal.bam	other	1999917	1999917	0	+	1	1	135	148	1.0
CP008925.1	h6.sal.bam	other	1999918	1999918	0	+	0	0	134	148	0.0
CP008925.1	h6.sal.bam	other	1999919	1999919	0	+	2	0	133	150	2.0
CP008925.1	h6.sal.bam	other	1999920	1999920	0	+	2	2	135	151	2.0
CP008925.1	h6.sal.bam	other	1999921	1999921	0	+	0	0	133	149	0.0
CP008925.1	h6.sal.bam	other	1999922	1999922	0	+	0	5	132	150	0.0
CP008925.1	h6.sal.bam	other	1999923	1999923	0	+	0	0	128	149	0.0
CP008925.1	h6.sal.bam	other	1999924	1999924	0	+	3	1	130	155	3.0
CP008925.1	h6.sal.bam	other	1999925	1999925	0	+	2	2	131	157	2.0
CP008925.1	h6.sal.bam	other	1999926	1999926	0	+	4	2	132	157	4.0
CP008925.1	h6.sal.bam	other	1999927	1999927	0	+	0	0	128	158	0.0
CP008925.1	h6.sal.bam	other	1999928	1999928	0	+	0	4	128	159	0.0
CP008925.1	h6.sal.bam	other	1999929	1999929	0	+	0	3	127	160	0.0
CP008925.1	h6.sal.bam	other	1999930	1999930	0	+	2	2	127	157	1.3333333333333333
CP008925.1	h6.sal.bam	other	1999931	1999931	0	+	0	2	127	155	0.0
CP008925.1	h6.sal.bam	other	1999932	1999932	0	+	2	0	123	153	1.3333333333333333
CP008925.1	h6.sal.bam	other	1999933	1999933	0	+	3	1	122	154	1.5
CP008925.1	h6.sal.bam	other	1999934	1999934	0	+	1	7	123	153	0.5
CP008925.1	h6.sal.bam	other	1999935	1999935	0	+	1	3	123	151	0.6666666666666666
CP008925.1	h6.sal.bam	other	1999936	1999936	0	+	3	2	124	150	2.0
CP008925.1	h6.sal.bam	other	1999937	1999937	0	+	0	2	124	148	0.0
CP008925.1	h6.sal.bam	other	1999938	1999938	0	+	3	2	124	146	2.0
CP008925.1	h6.sal.bam	other	1999939	1999939	0	+	1	2	124	148	0.6666666666666666
CP008925.1	h6.sal.bam	other	1999940	1999940	0	+	2	3	125	147	1.3333333333333333
CP008925.1	h6.sal.bam	other	1999941	1999941	0	+	0	4	124	144	0.0
CP008925.1	h6.sal.bam	other	1999942	1999942	0	+	1	1	124	145	1.0
CP008925.1	h6.sal.bam	other	1999943	1999943	0	+	3	2	124	145	3.0
CP008925.1	h6.sal.bam	other	1999944	1999944	0	+	1	2	118	143	0.6666666666666666
CP008925.1	h6.sal.bam	GTTC	1999945	1999945	1999953	+	2	2	116	142	1.3333333333333333
CP008925.1	h6.sal.bam	other	1999946	1999946	0	+	0	2	116	142	0.0
CP008925.1	h6.sal.bam	GTTC	1999947	1999947	1999953	+	5	2	119	140	5.0
CP008925.1	h6.sal.bam	other	1999948	1999948	0	+	1	0	112	138	1.0
CP008925.1	h6.sal.bam	other	1999949	1999949	0	+	2	4	114	138	2.0
CP008925.1	h6.sal.bam	other	1999950	1999950	0	+	0	1	114	139	0.0
CP008925.1	h6.sal.bam	other	1999951	1999951	0	+	0	1	112	139	0.0
CP008925.1	h6.sal.bam	other	1999952	1999952	0	+	3	3	114	140	3.0
CP008925.1	h6.sal.bam	other	1999953	1999953	0	+	2	2	116	140	1.3333333333333333
CP008925.1	h6.sal.bam	other	1999954	1999954	0	+	1	0	117	138	0.6666666666666666
CP008925.1	h6.sal.bam	other	1999955	1999955	0	+	1	3	118	140	0.6666666666666666
CP008925.1	h6.sal.bam	other	1999956	1999956	0	+	1	0	116	137	1.0
CP008925.1	h6.sal.bam	other	1999957	1999957	0	+	2	3	113	138	2.0
CP008925.1	h6.sal.bam	other	1999958	1999958	0	+	2	1	115	139	2.0
CP008925.1	h6.sal.bam	other	1999959	1999959	0	+	6	0	121	143	6.0
CP008925.1	h6.sal.bam	other	1999960	1999960	0	+	3	1	121	143	3.0
CP008925.1	h6.sal.bam	other	1999961	1999961	0	+	1	3	119	143	0.6666666666666666
CP008925.1	h6.sal.bam	GTTC	1999962	1999962	1999953	+	1	2	114	142	0.6666666666666666
CP008925.1	h6.sal.bam	other	1999963	1999963	0	+	0	3	114	140	0.0
CP008925.1	h6.sal.bam	GTTC	1999964	1999964	1999953	+	2	1	116	137	1.3333333333333333
CP008925.1	h6.sal.bam	other	1999965	1999965	0	+	1	5	110	139	0.6666666666666666
CP008925.1	h6.sal.bam	other	1999966	1999966	0	+	3	4	111	135	1.5
CP008925.1	h6.sal.bam	other	1999967	1999967	0	+	0	2	109	132	0.0
CP008925.1	h6.sal.bam	other	1999968	1999968	0	+	1	3	109	132	0.5
CP008925.1	h6.sal.bam	other	1999969	1999969	0	+	3	1	111	130	1.5
CP008925.1	h6.sal.bam	other	1999970	1999970	0	+	2	4	113	129	1.0
CP008925.1	h6.sal.bam	other	1999971	1999971	0	+	0	2	112	126	0.0
CP008925.1	h6.sal.bam	other	1999972	1999972	0	+	5	0	112	125	2.5
CP008925.1	h6.sal.bam	other	1999973	1999973	0	+	3	4	109	126	1.5
CP008925.1	h6.sal.bam	other	1999974	1999974	0	+	4	1	113	124	2.0
CP008925.1	h6.sal.bam	other	1999975	1999975	0	+	4	0	116	123	2.0
CP008925.1	h6.sal.bam	other	1999976	1999976	0	+	7	1	123	124	3.5
CP008925.1	h6.sal.bam	other	1999977	1999977	0	+	1	2	124	130	0.5
CP008925.1	h6.sal.bam	other	1999978	1999978	0	+	2	1	125	128	1.0
CP008925.1	h6.sal.bam	other	1999979	1999979	0	+	1	0	120	132	0.5
CP008925.1	h6.sal.bam	other	1999980	1999980	0	+	1	1	121	132	0.5
CP008925.1	h6.sal.bam	other	1999981	1999981	0	+	4	3	123	133	2.0
CP008925.1	h6.sal.bam	other	1999982	1999982	0	+	2	2	124	130	1.0
CP008925.1	h6.sal.bam	other	1999983	1999983	0	+	5	1	129	131	2.5
CP008925.1	h6.sal.bam	other	1999984	1999984	0	+	2	1	131	131	1.0
CP008925.1	h6.sal.bam	other	1999985	1999985	0	+	1	2	132	130	0.5
CP008925.1	h6.sal.bam	other	1999986	1999986	0	+	1	3	128	129	0.5
CP008925.1	h6.sal.bam	other	1999987	1999987	0	+	5	6	133	130	2.5
CP008925.1	h6.sal.bam	other	1999988	1999988	0	+	4	3	137	126	2.0
CP008925.1	h6.sal.bam	other	1999989	1999989	0	+	6	2	142	123	3.0
CP008925.1	h6.sal.bam	other	1999990	1999990	0	+	4	4	142	122	2.0
CP008925.1	h6.sal.bam	other	1999991	1999991	0	+	0	1	142	121	0.0
CP008925.1	h6.sal.bam	other	1999992	1999992	0	+	1	1	143	122	0.5
CP008925.1	h6.sal.bam	other	1999993	1999993	0	+	1	2	144	123	0.5
CP008925.1	h6.sal.bam	other	1999994	1999994	0	+	2	1	144	122	1.0
CP008925.1	h6.sal.bam	other	1999995	1999995	0	+	1	0	143	122	0.5
CP008925.1	h6.sal.bam	other	1999996	1999996	0	+	2	1	145	122	1.0
CP008925.1	h6.sal.bam	other	1999997	1999997	0	+	0	4	145	125	0.0
CP008925.1	h6.sal.bam	other	1999998	1999998	0	+	3	6	148	124	1.5
CP008925.1	h6.sal.bam	other	1999999	1999999	0	+	1	3	145	118	0.5
CP008925.1	h6.sal.bam	other	2000000	2000000	0	+	1	2	144	116	0.5
CP008925.1	h6.sal.bam	other	2000001	2000001	0	+	3	3	144	117	1.5
CP008925.1	h6.sal.bam	other	2000002	2000002	0	+	1	1	145	116	0.5
CP008925.1	h6.sal.bam	other	2000003	2000003	0	+	5	5	150	116	2.5
CP008925.1	h6.sal.bam	other	2000004	2000004	0	+	2	0	152	111	1.0
CP008925.1	h6.sal.bam	other	2000005	2000005	0	+	1	0	151	112	0.5
CP008925.1	h6.sal.bam	other	2000006	2000006	0	+	0	1	150	114	0.0
CP008925.1	h6.sal.bam	other	2000007	2000007	0	+	0	1	149	114	0.0
CP008925.1	h6.sal.bam	other	2000008	2000008	0	+	1	2	146	115	0.5
CP008925.1	h6.sal.bam	other	2000009	2000009	0	+	0	3	146	115	0.0
CP008925.1	h6.sal.bam	other	2000010	2000010	0	+	3	1	149	114	1.5
CP008925.1	h6.sal.bam	other	2000011	2000011	0	+	3	1	149	113	1.5
CP008925.1	h6.sal.bam	other	2000012	2000012	0	+	3	3	152	113	1.5
CP008925.1	h6.sal.bam	other	2000013	2000013	0	+	2	0	151	110	1.0
CP008925.1	h6.sal.bam	other	2000014	2000014	0	+	0	1	147	111	0.0
CP008925.1	h6.sal.bam	other	2000015	2000015	0	+	2	0	149	112	1.0
CP008925.1	h6.sal.bam	other	2000016	2000016	0	+	3	5	152	113	1.5
CP008925.1	h6.sal.bam	other	2000017	2000017	0	+	2	1	148	110	1.0
CP008925.1	h6.sal.bam	other	2000018	2000018	0	+	3	0	151	110	1.5
CP008925.1	h6.sal.bam	other	2000019	2000019	0	+	1	1	152	111	0.5
CP008925.1	h6.sal.bam	other	2000020	2000020	0	+	1	2	153	114	0.5
CP008925.1	h6.sal.bam	other	2000021	2000021	0	+	2	0	150	114	1.0
CP008925.1	h6.sal.bam	other	2000022	2000022	0	+	1	1	150	116	0.5
CP008925.1	h6.sal.bam	other	2000023	2000023	0	+	2	2	152	115	1.0
CP008925.1	h6.sal.bam	other	2000024	2000024	0	+	2	2	152	114	1.0
CP008925.1	h6.sal.bam	other	2000025	2000025	0	+	3	1	155	113	1.5
CP008925.1	h6.sal.bam	other	2000026	2000026	0	+	1	2	151	113	0.6666666666666666
CP008925.1	h6.sal.bam	other	2000027	2000027	0	+	2	3	153	112	1.0
CP008925.1	h6.sal.bam	other	2000028	2000028	0	+	1	2	154	109	0.5
CP008925.1	h6.sal.bam	other	2000029	2000029	0	+	3	0	155	112	1.5
CP008925.1	h6.sal.bam	other	2000030	2000030	0	+	0	0	154	112	0.0
CP008925.1	h6.sal.bam	other	2000031	2000031	0	+	4	1	158	115	2.0
CP008925.1	h6.sal.bam	other	2000032	2000032	0	+	1	4	153	116	0.5
CP008925.1	h6.sal.bam	other	2000033	2000033	0	+	3	5	156	114	2.0
CP008925.1	h6.sal.bam	other	2000034	2000034	0	+	5	0	156	110	3.3333333333333335
CP008925.1	h6.sal.bam	other	2000035	2000035	0	+	1	1	154	112	0.5
CP008925.1	h6.sal.bam	other	2000036	2000036	0	+	2	2	155	111	1.0
CP008925.1	h6.sal.bam	other	2000037	2000037	0	+	0	0	153	109	0.0
CP008925.1	h6.sal.bam	other	2000038	2000038	0	+	0	0	153	111	0.0
CP008925.1	h6.sal.bam	other	2000039	2000039	0	+	0	4	151	112	0.0
CP008925.1	h6.sal.bam	other	2000040	2000040	0	+	4	0	154	110	4.0
CP008925.1	h6.sal.bam	other	2000041	2000041	0	+	0	1	152	110	0.0
CP008925.1	h6.sal.bam	other	2000042	2000042	0	+	1	2	153	110	0.6666666666666666
CP008925.1	h6.sal.bam	other	2000043	2000043	0	+	1	1	153	110	0.5
CP008925.1	h6.sal.bam	other	2000044	2000044	0	+	2	0	152	109	1.3333333333333333
CP008925.1	h6.sal.bam	other	2000045	2000045	0	+	2	1	144	110	1.0
CP008925.1	h6.sal.bam	other	2000046	2000046	0	+	1	1	145	112	0.6666666666666666
CP008925.1	h6.sal.bam	other	2000047	2000047	0	+	0	2	145	112	0.0
CP008925.1	h6.sal.bam	other	2000048	2000048	0	+	2	1	143	115	1.3333333333333333
CP008925.1	h6.sal.bam	other	2000049	2000049	0	+	0	2	143	114	0.0
CP008925.1	h6.sal.bam	other	2000050	2000050	0	+	4	3	135	118	2.0
CP008925.1	h6.sal.bam	other	2000051	2000051	0	+	3	5	137	117	1.5
CP008925.1	h6.sal.bam	other	2000052	2000052	0	+	4	3	140	114	2.0
CP008925.1	h6.sal.bam	other	2000053	2000053	0	+	0	2	139	114	0.0
CP008925.1	h6.sal.bam	other	2000054	2000054	0	+	3	0	141	113	2.0
CP008925.1	h6.sal.bam	other	2000055	2000055	0	+	4	2	144	115	2.0
CP008925.1	h6.sal.bam	other	2000056	2000056	0	+	1	0	140	117	0.5
CP008925.1	h6.sal.bam	other	2000057	2000057	0	+	7	3	145	117	3.5
CP008925.1	h6.sal.bam	other	2000058	2000058	0	+	2	1	143	116	1.0
CP008925.1	h6.sal.bam	other	2000059	2000059	0	+	0	1	141	117	0.0
CP008925.1	h6.sal.bam	other	2000060	2000060	0	+	1	1	141	118	0.5
CP008925.1	h6.sal.bam	other	2000061	2000061	0	+	2	3	142	118	1.0
CP008925.1	h6.sal.bam	other	2000062	2000062	0	+	3	1	136	117	1.5
CP008925.1	h6.sal.bam	other	2000063	2000063	0	+	0	0	136	118	0.0
CP008925.1	h6.sal.bam	other	2000064	2000064	0	+	3	1	134	118	2.0
CP008925.1	h6.sal.bam	other	2000065	2000065	0	+	3	3	131	121	2.0
CP008925.1	h6.sal.bam	other	2000066	2000066	0	+	0	2	131	119	0.0
CP008925.1	h6.sal.bam	other	2000067	2000067	0	+	3	3	133	118	3.0
CP008925.1	h6.sal.bam	other	2000068	2000068	0	+	2	1	134	115	2.0
CP008925.1	h6.sal.bam	other	2000069	2000069	0	+	0	1	131	115	0.0
CP008925.1	h6.sal.bam	other	2000070	2000070	0	+	1	1	131	116	0.6666666666666666
CP008925.1	h6.sal.bam	other	2000071	2000071	0	+	0	4	130	117	0.0
CP008925.1	h6.sal.bam	other	2000072	2000072	0	+	1	2	129	115	0.5
CP008925.1	h6.sal.bam	other	2000073	2000073	0	+	0	0	128	114	0.0
CP008925.1	h6.sal.bam	other	2000074	2000074	0	+	1	1	129	116	1.0
CP008925.1	h6.sal.bam	other	2000075	2000075	0	+	0	3	128	117	0.0
CP008925.1	h6.sal.bam	other	2000076	2000076	0	+	1	2	126	117	1.0
CP008925.1	h6.sal.bam	other	2000077	2000077	0	+	6	1	130	117	6.0
CP008925.1	h6.sal.bam	other	2000078	2000078	0	+	3	0	129	116	2.0
CP008925.1	h6.sal.bam	other	2000079	2000079	0	+	3	1	131	117	2.0
CP008925.1	h6.sal.bam	other	2000080	2000080	0	+	1	2	131	117	0.6666666666666666
CP008925.1	h6.sal.bam	other	2000081	2000081	0	+	0	2	131	118	0.0
CP008925.1	h6.sal.bam	other	2000082	2000082	0	+	2	1	132	117	1.3333333333333333
CP008925.1	h6.sal.bam	other	2000083	2000083	0	+	0	2	132	117	0.0
CP008925.1	h6.sal.bam	other	2000084	2000084	0	+	5	2	137	120	5.0
CP008925.1	h6.sal.bam	other	2000085	2000085	0	+	4	0	138	122	4.0
CP008925.1	h6.sal.bam	other	2000086	2000086	0	+	0	1	135	122	0.0
CP008925.1	h6.sal.bam	other	2000087	2000087	0	+	1	0	133	122	1.0
CP008925.1	h6.sal.bam	other	2000088	2000088	0	+	1	1	132	122	1.0
CP008925.1	h6.sal.bam	other	2000089	2000089	0	+	4	3	136	124	4.0
CP008925.1	h6.sal.bam	other	2000090	2000090	0	+	2	0	136	122	2.0
CP008925.1	h6.sal.bam	other	2000091	2000091	0	+	3	2	137	122	3.0
CP008925.1	h6.sal.bam	other	2000092	2000092	0	+	1	1	136	120	1.0
CP008925.1	h6.sal.bam	other	2000093	2000093	0	+	2	1	134	122	2.0
CP008925.1	h6.sal.bam	other	2000094	2000094	0	+	0	3	133	121	0.0
CP008925.1	h6.sal.bam	other	2000095	2000095	0	+	2	2	132	121	2.0
CP008925.1	h6.sal.bam	other	2000096	2000096	0	+	0	2	132	123	0.0
CP008925.1	h6.sal.bam	other	2000097	2000097	0	+	2	0	134	123	1.3333333333333333
CP008925.1	h6.sal.bam	other	2000098	2000098	0	+	0	1	130	123	0.0
CP008925.1	h6.sal.bam	other	2000099	2000099	0	+	3	1	133	122	3.0
CP008925.1	h6.sal.bam	other	2000100	2000100	0	+	5	2	134	124	5.0
CP008925.1	h6.sal.bam	other	2000101	2000101	0	+	0	1	132	125	0.0
CP008925.1	h6.sal.bam	other	2000102	2000102	0	+	0	2	132	125	0.0
CP008925.1	h6.sal.bam	other	2000103	2000103	0	+	2	2	131	124	2.0
CP008925.1	h6.sal.bam	other	2000104	2000104	0	+	0	1	130	125	0.0
CP008925.1	h6.sal.bam	other	2000105	2000105	0	+	3	1	128	126	3.0
CP008925.1	h6.sal.bam	other	2000106	2000106	0	+	1	2	126	127	1.0
CP008925.1	h6.sal.bam	other	2000107	2000107	0	+	0	2	126	126	0.0
CP008925.1	h6.sal.bam	other	2000108	2000108	0	+	0	2	126	126	0.0
CP008925.1	h6.sal.bam	other	2000109	2000109	0	+	3	1	124	125	3.0
CP008925.1	h6.sal.bam	other	2000110	2000110	0	+	6	0	129	124	6.0
CP008925.1	h6.sal.bam	other	2000111	2000111	0	+	2	1	129	124	2.0
CP008925.1	h6.sal.bam	other	2000112	2000112	0	+	1	1	130	129	1.0
CP008925.1	h6.sal.bam	other	2000113	2000113	0	+	1	1	131	129	1.0
CP008925.1	h6.sal.bam	other	2000114	2000114	0	+	1	2	127	130	1.0
CP008925.1	h6.sal.bam	other	2000115	2000115	0	+	2	0	129	131	2.0
CP008925.1	h6.sal.bam	other	2000116	2000116	0	+	0	2	129	132	0.0
CP008925.1	h6.sal.bam	other	2000117	2000117	0	+	3	2	129	131	3.0
CP008925.1	h6.sal.bam	other	2000118	2000118	0	+	3	0	131	133	3.0
CP008925.1	h6.sal.bam	other	2000119	2000119	0	+	1	1	131	133	1.0
CP008925.1	h6.sal.bam	other	2000120	2000120	0	+	3	3	131	132	2.0
CP008925.1	h6.sal.bam	other	2000121	2000121	0	+	3	1	133	132	2.0
CP008925.1	h6.sal.bam	other	2000122	2000122	0	+	2	7	135	144	1.3333333333333333
CP008925.1	h6.sal.bam	other	2000123	2000123	0	+	1	4	135	138	0.6666666666666666
CP008925.1	h6.sal.bam	other	2000124	2000124	0	+	0	2	135	140	0.0
CP008925.1	h6.sal.bam	other	2000125	2000125	0	+	4	2	136	140	2.0
CP008925.1	h6.sal.bam	other	2000126	2000126	0	+	0	2	133	138	0.0
CP008925.1	h6.sal.bam	other	2000127	2000127	0	+	3	2	133	139	1.5
CP008925.1	h6.sal.bam	other	2000128	2000128	0	+	3	1	133	137	1.5
CP008925.1	h6.sal.bam	other	2000129	2000129	0	+	3	1	136	136	2.0
CP008925.1	h6.sal.bam	other	2000130	2000130	0	+	0	5	132	135	0.0
CP008925.1	h6.sal.bam	other	2000131	2000131	0	+	5	1	136	135	3.3333333333333335
CP008925.1	h6.sal.bam	other	2000132	2000132	0	+	1	0	130	136	1.0
CP008925.1	h6.sal.bam	other	2000133	2000133	0	+	2	3	130	138	2.0
CP008925.1	h6.sal.bam	other	2000134	2000134	0	+	1	2	131	135	1.0
CP008925.1	h6.sal.bam	other	2000135	2000135	0	+	1	0	129	135	1.0
CP008925.1	h6.sal.bam	other	2000136	2000136	0	+	1	2	130	140	1.0
CP008925.1	h6.sal.bam	other	2000137	2000137	0	+	3	2	129	142	3.0
CP008925.1	h6.sal.bam	other	2000138	2000138	0	+	0	0	127	142	0.0
CP008925.1	h6.sal.bam	other	2000139	2000139	0	+	0	4	127	143	0.0
CP008925.1	h6.sal.bam	other	2000140	2000140	0	+	1	1	125	140	1.0
CP008925.1	h6.sal.bam	other	2000141	2000141	0	+	1	0	126	139	1.0
CP008925.1	h6.sal.bam	other	2000142	2000142	0	+	0	0	123	141	0.0
CP008925.1	h6.sal.bam	other	2000143	2000143	0	+	2	1	123	143	2.0
CP008925.1	h6.sal.bam	other	2000144	2000144	0	+	3	2	125	142	3.0
CP008925.1	h6.sal.bam	other	2000145	2000145	0	+	5	2	130	141	5.0
CP008925.1	h6.sal.bam	other	2000146	2000146	0	+	1	2	131	140	1.0
CP008925.1	h6.sal.bam	other	2000147	2000147	0	+	2	1	132	138	2.0
CP008925.1	h6.sal.bam	other	2000148	2000148	0	+	1	2	133	137	1.0
CP008925.1	h6.sal.bam	other	2000149	2000149	0	+	0	2	132	138	0.0
CP008925.1	h6.sal.bam	other	2000150	2000150	0	+	3	3	135	138	3.0
CP008925.1	h6.sal.bam	other	2000151	2000151	0	+	1	2	135	137	1.0
CP008925.1	h6.sal.bam	other	2000152	2000152	0	+	1	1	130	136	1.0
CP008925.1	h6.sal.bam	other	2000153	2000153	0	+	4	1	131	135	4.0
CP008925.1	h6.sal.bam	other	2000154	2000154	0	+	5	1	133	134	5.0
CP008925.1	h6.sal.bam	other	2000155	2000155	0	+	2	2	134	136	2.0
CP008925.1	h6.sal.bam	other	2000156	2000156	0	+	1	1	135	134	1.0
CP008925.1	h6.sal.bam	other	2000157	2000157	0	+	1	1	134	133	0.6666666666666666
CP008925.1	h6.sal.bam	other	2000158	2000158	0	+	2	7	136	134	1.0
CP008925.1	h6.sal.bam	other	2000159	2000159	0	+	2	2	133	128	1.0
CP008925.1	h6.sal.bam	other	2000160	2000160	0	+	0	1	129	133	0.0
CP008925.1	h6.sal.bam	other	2000161	2000161	0	+	4	1	132	133	2.6666666666666665
CP008925.1	h6.sal.bam	other	2000162	2000162	0	+	1	0	133	133	0.5
CP008925.1	h6.sal.bam	other	2000163	2000163	0	+	3	3	135	135	1.5
CP008925.1	h6.sal.bam	other	2000164	2000164	0	+	2	1	133	132	1.0
CP008925.1	h6.sal.bam	other	2000165	2000165	0	+	2	0	132	131	1.0
CP008925.1	h6.sal.bam	other	2000166	2000166	0	+	4	1	134	133	2.0
CP008925.1	h6.sal.bam	other	2000167	2000167	0	+	2	2	133	133	1.0
CP008925.1	h6.sal.bam	other	2000168	2000168	0	+	2	0	135	132	1.0
CP008925.1	h6.sal.bam	other	2000169	2000169	0	+	0	3	133	132	0.0
CP008925.1	h6.sal.bam	other	2000170	2000170	0	+	3	4	134	131	1.5
CP008925.1	h6.sal.bam	other	2000171	2000171	0	+	1	2	135	132	0.6666666666666666
CP008925.1	h6.sal.bam	other	2000172	2000172	0	+	1	0	136	130	0.6666666666666666
CP008925.1	h6.sal.bam	other	2000173	2000173	0	+	1	0	137	130	0.6666666666666666
CP008925.1	h6.sal.bam	other	2000174	2000174	0	+	1	2	135	135	0.6666666666666666
CP008925.1	h6.sal.bam	other	2000175	2000175	0	+	2	4	132	135	2.0
CP008925.1	h6.sal.bam	other	2000176	2000176	0	+	1	0	133	132	1.0
CP008925.1	h6.sal.bam	other	2000177	2000177	0	+	3	1	136	133	3.0
CP008925.1	h6.sal.bam	other	2000178	2000178	0	+	3	3	137	135	3.0
CP008925.1	h6.sal.bam	GTTC	2000179	2000179	2000187	+	1	2	135	134	1.0
CP008925.1	h6.sal.bam	other	2000180	2000180	0	+	1	2	136	132	1.0
CP008925.1	h6.sal.bam	GTTC	2000181	2000181	2000187	+	1	2	135	131	1.0
CP008925.1	h6.sal.bam	other	2000182	2000182	0	+	1	1	135	131	1.0
CP008925.1	h6.sal.bam	other	2000183	2000183	0	+	1	1	133	131	1.0
CP008925.1	h6.sal.bam	other	2000184	2000184	0	+	1	3	134	132	1.0
CP008925.1	h6.sal.bam	other	2000185	2000185	0	+	2	1	128	133	2.0
CP008925.1	h6.sal.bam	other	2000186	2000186	0	+	0	2	128	133	0.0
CP008925.1	h6.sal.bam	other	2000187	2000187	0	+	4	1	132	137	4.0
CP008925.1	h6.sal.bam	other	2000188	2000188	0	+	1	3	132	136	1.0
CP008925.1	h6.sal.bam	other	2000189	2000189	0	+	0	3	131	135	0.0
CP008925.1	h6.sal.bam	other	2000190	2000190	0	+	3	2	132	137	3.0
CP008925.1	h6.sal.bam	other	2000191	2000191	0	+	2	3	134	135	2.0
CP008925.1	h6.sal.bam	other	2000192	2000192	0	+	0	1	131	133	0.0
CP008925.1	h6.sal.bam	other	2000193	2000193	0	+	2	2	130	133	2.0
CP008925.1	h6.sal.bam	other	2000194	2000194	0	+	1	1	130	133	1.0
CP008925.1	h6.sal.bam	other	2000195	2000195	0	+	0	0	128	134	0.0
CP008925.1	h6.sal.bam	GTTC	2000196	2000196	2000187	+	2	12	127	137	2.0
CP008925.1	h6.sal.bam	other	2000197	2000197	0	+	2	1	125	125	2.0
CP008925.1	h6.sal.bam	GTTC	2000198	2000198	2000187	+	12	7	137	124	12.0
CP008925.1	h6.sal.bam	other	2000199	2000199	0	+	0	1	137	117	0.0
CP008925.1	h6.sal.bam	other	2000200	2000200	0	+	3	3	136	122	3.0
CP008925.1	h6.sal.bam	other	2000201	2000201	0	+	0	1	136	121	0.0
CP008925.1	h6.sal.bam	other	2000202	2000202	0	+	4	0	137	121	4.0
CP008925.1	h6.sal.bam	other	2000203	2000203	0	+	0	0	135	122	0.0
CP008925.1	h6.sal.bam	other	2000204	2000204	0	+	2	0	134	123	2.0
CP008925.1	h6.sal.bam	other	2000205	2000205	0	+	3	6	131	126	3.0
CP008925.1	h6.sal.bam	other	2000206	2000206	0	+	0	0	131	122	0.0
CP008925.1	h6.sal.bam	other	2000207	2000207	0	+	4	2	135	123	4.0
CP008925.1	h6.sal.bam	other	2000208	2000208	0	+	3	0	136	123	3.0
CP008925.1	h6.sal.bam	other	2000209	2000209	0	+	2	2	137	123	2.0
CP008925.1	h6.sal.bam	other	2000210	2000210	0	+	3	5	135	123	3.0
CP008925.1	h6.sal.bam	other	2000211	2000211	0	+	1	4	136	118	1.0
CP008925.1	h6.sal.bam	other	2000212	2000212	0	+	2	2	137	115	1.3333333333333333
CP008925.1	h6.sal.bam	other	2000213	2000213	0	+	0	2	137	117	0.0
CP008925.1	h6.sal.bam	other	2000214	2000214	0	+	3	1	140	117	3.0
CP008925.1	h6.sal.bam	other	2000215	2000215	0	+	3	0	141	116	3.0
CP008925.1	h6.sal.bam	other	2000216	2000216	0	+	1	2	142	118	1.0
CP008925.1	h6.sal.bam	other	2000217	2000217	0	+	2	3	144	117	2.0
CP008925.1	h6.sal.bam	other	2000218	2000218	0	+	0	0	142	116	0.0
CP008925.1	h6.sal.bam	other	2000219	2000219	0	+	0	1	138	118	0.0
CP008925.1	h6.sal.bam	other	2000220	2000220	0	+	3	1	137	119	3.0
CP008925.1	h6.sal.bam	other	2000221	2000221	0	+	1	0	136	118	1.0
CP008925.1	h6.sal.bam	other	2000222	2000222	0	+	3	1	137	118	3.0
CP008925.1	h6.sal.bam	other	2000223	2000223	0	+	0	1	137	117	0.0
CP008925.1	h6.sal.bam	other	2000224	2000224	0	+	1	1	138	116	1.0
CP008925.1	h6.sal.bam	other	2000225	2000225	0	+	0	2	135	116	0.0
CP008925.1	h6.sal.bam	other	2000226	2000226	0	+	0	1	132	116	0.0
CP008925.1	h6.sal.bam	other	2000227	2000227	0	+	3	1	132	117	3.0
CP008925.1	h6.sal.bam	other	2000228	2000228	0	+	2	1	134	118	2.0
CP008925.1	h6.sal.bam	other	2000229	2000229	0	+	1	1	130	119	1.0
CP008925.1	h6.sal.bam	other	2000230	2000230	0	+	1	0	127	122	0.6666666666666666
CP008925.1	h6.sal.bam	other	2000231	2000231	0	+	0	0	127	125	0.0
CP008925.1	h6.sal.bam	other	2000232	2000232	0	+	2	2	129	125	1.0
CP008925.1	h6.sal.bam	other	2000233	2000233	0	+	4	1	130	124	2.0
CP008925.1	h6.sal.bam	other	2000234	2000234	0	+	0	8	129	123	0.0
CP008925.1	h6.sal.bam	other	2000235	2000235	0	+	1	1	130	116	0.6666666666666666
CP008925.1	h6.sal.bam	other	2000236	2000236	0	+	1	1	127	117	0.6666666666666666
CP008925.1	h6.sal.bam	other	2000237	2000237	0	+	0	2	126	116	0.0
CP008925.1	h6.sal.bam	other	2000238	2000238	0	+	4	0	127	115	2.6666666666666665
CP008925.1	h6.sal.bam	other	2000239	2000239	0	+	4	0	127	117	2.6666666666666665
CP008925.1	h6.sal.bam	other	2000240	2000240	0	+	1	3	128	117	0.6666666666666666
CP008925.1	h6.sal.bam	other	2000241	2000241	0	+	1	0	126	126	1.0
CP008925.1	h6.sal.bam	other	2000242	2000242	0	+	1	1	123	126	1.0
CP008925.1	h6.sal.bam	other	2000243	2000243	0	+	2	0	125	125	2.0
CP008925.1	h6.sal.bam	other	2000244	2000244	0	+	2	2	124	125	2.0
CP008925.1	h6.sal.bam	other	2000245	2000245	0	+	0	5	124	123	0.0
CP008925.1	h6.sal.bam	other	2000246	2000246	0	+	0	1	123	120	0.0
CP008925.1	h6.sal.bam	other	2000247	2000247	0	+	1	4	123	121	1.0
CP008925.1	h6.sal.bam	other	2000248	2000248	0	+	0	1	122	120	0.0
CP008925.1	h6.sal.bam	other	2000249	2000249	0	+	2	1	120	122	2.0
CP008925.1	h6.sal.bam	other	2000250	2000250	0	+	2	1	122	121	2.0
CP008925.1	h6.sal.bam	other	2000251	2000251	0	+	0	1	122	120	0.0
CP008925.1	h6.sal.bam	other	2000252	2000252	0	+	3	3	121	121	3.0
CP008925.1	h6.sal.bam	other	2000253	2000253	0	+	1	2	119	120	1.0
CP008925.1	h6.sal.bam	other	2000254	2000254	0	+	3	1	121	119	3.0
CP008925.1	h6.sal.bam	other	2000255	2000255	0	+	0	0	120	120	0.0
CP008925.1	h6.sal.bam	other	2000256	2000256	0	+	3	2	122	120	3.0
CP008925.1	h6.sal.bam	other	2000257	2000257	0	+	4	1	124	122	4.0
CP008925.1	h6.sal.bam	other	2000258	2000258	0	+	8	3	131	126	8.0
CP008925.1	h6.sal.bam	other	2000259	2000259	0	+	2	5	133	123	2.0
CP008925.1	h6.sal.bam	other	2000260	2000260	0	+	1	0	131	121	1.0
CP008925.1	h6.sal.bam	other	2000261	2000261	0	+	2	7	133	121	2.0
CP008925.1	h6.sal.bam	other	2000262	2000262	0	+	2	1	131	115	2.0
CP008925.1	h6.sal.bam	other	2000263	2000263	0	+	1	1	131	117	1.0
CP008925.1	h6.sal.bam	other	2000264	2000264	0	+	1	4	132	118	1.0
CP008925.1	h6.sal.bam	other	2000265	2000265	0	+	5	0	135	116	5.0
CP008925.1	h6.sal.bam	other	2000266	2000266	0	+	3	1	136	118	3.0
CP008925.1	h6.sal.bam	GAAC	2000267	2000267	2000275	+	2	1	138	121	2.0
CP008925.1	h6.sal.bam	other	2000268	2000268	0	+	0	2	136	121	0.0
CP008925.1	h6.sal.bam	GAAC	2000269	2000269	2000275	+	3	2	138	120	3.0
CP008925.1	h6.sal.bam	other	2000270	2000270	0	+	0	2	138	118	0.0
CP008925.1	h6.sal.bam	other	2000271	2000271	0	+	0	0	136	120	0.0
CP008925.1	h6.sal.bam	other	2000272	2000272	0	+	1	0	123	123	1.0
CP008925.1	h6.sal.bam	other	2000273	2000273	0	+	1	4	124	125	1.0
CP008925.1	h6.sal.bam	other	2000274	2000274	0	+	3	2	126	121	3.0
CP008925.1	h6.sal.bam	other	2000275	2000275	0	+	4	2	128	122	4.0
CP008925.1	h6.sal.bam	other	2000276	2000276	0	+	5	1	129	120	5.0
CP008925.1	h6.sal.bam	other	2000277	2000277	0	+	0	1	129	119	0.0
CP008925.1	h6.sal.bam	other	2000278	2000278	0	+	2	1	131	118	2.0
CP008925.1	h6.sal.bam	other	2000279	2000279	0	+	5	5	134	120	5.0
CP008925.1	h6.sal.bam	other	2000280	2000280	0	+	2	0	133	118	2.0
CP008925.1	h6.sal.bam	other	2000281	2000281	0	+	0	0	126	119	0.0
CP008925.1	h6.sal.bam	other	2000282	2000282	0	+	2	2	128	119	2.0
CP008925.1	h6.sal.bam	other	2000283	2000283	0	+	1	1	129	118	1.0
CP008925.1	h6.sal.bam	GAAC	2000284	2000284	2000275	+	0	1	125	118	0.0
CP008925.1	h6.sal.bam	other	2000285	2000285	0	+	0	1	124	117	0.0
CP008925.1	h6.sal.bam	GAAC	2000286	2000286	2000275	+	1	0	123	121	1.0
CP008925.1	h6.sal.bam	other	2000287	2000287	0	+	3	4	126	123	3.0
CP008925.1	h6.sal.bam	other	2000288	2000288	0	+	1	3	127	119	1.0
CP008925.1	h6.sal.bam	other	2000289	2000289	0	+	0	0	124	120	0.0
CP008925.1	h6.sal.bam	other	2000290	2000290	0	+	2	2	123	121	2.0
CP008925.1	h6.sal.bam	other	2000291	2000291	0	+	0	1	122	122	0.0
CP008925.1	h6.sal.bam	other	2000292	2000292	0	+	0	2	120	123	0.0
CP008925.1	h6.sal.bam	other	2000293	2000293	0	+	7	4	127	121	7.0
CP008925.1	h6.sal.bam	other	2000294	2000294	0	+	0	0	126	119	0.0
CP008925.1	h6.sal.bam	other	2000295	2000295	0	+	4	0	126	121	4.0
CP008925.1	h6.sal.bam	other	2000296	2000296	0	+	0	0	123	121	0.0
CP008925.1	h6.sal.bam	other	2000297	2000297	0	+	0	0	123	121	0.0
CP008925.1	h6.sal.bam	other	2000298	2000298	0	+	0	1	123	124	0.0
CP008925.1	h6.sal.bam	other	2000299	2000299	0	+	5	1	127	125	5.0
CP008925.1	h6.sal.bam	other	2000300	2000300	0	+	0	2	127	124	0.0
CP008925.1	h6.sal.bam	other	2000301	2000301	0	+	2	2	123	126	2.0
CP008925.1	h6.sal.bam	other	2000302	2000302	0	+	0	2	123	127	0.0
CP008925.1	h6.sal.bam	other	2000303	2000303	0	+	0	2	122	126	0.0
CP008925.1	h6.sal.bam	other	2000304	2000304	0	+	1	5	123	126	1.0
CP008925.1	h6.sal.bam	other	2000305	2000305	0	+	2	1	125	122	2.0
CP008925.1	h6.sal.bam	other	2000306	2000306	0	+	1	0	126	121	1.0
CP008925.1	h6.sal.bam	other	2000307	2000307	0	+	3	1	127	121	3.0
CP008925.1	h6.sal.bam	other	2000308	2000308	0	+	1	0	124	124	1.0
CP008925.1	h6.sal.bam	other	2000309	2000309	0	+	7	1	131	125	7.0
CP008925.1	h6.sal.bam	other	2000310	2000310	0	+	0	3	130	127	0.0
CP008925.1	h6.sal.bam	other	2000311	2000311	0	+	1	0	130	128	1.0
CP008925.1	h6.sal.bam	other	2000312	2000312	0	+	1	0	131	128	1.0
CP008925.1	h6.sal.bam	other	2000313	2000313	0	+	1	3	128	129	1.0
CP008925.1	h6.sal.bam	other	2000314	2000314	0	+	4	1	125	129	4.0
CP008925.1	h6.sal.bam	other	2000315	2000315	0	+	4	10	129	129	4.0
CP008925.1	h6.sal.bam	other	2000316	2000316	0	+	3	0	131	121	3.0
CP008925.1	h6.sal.bam	other	2000317	2000317	0	+	3	1	134	123	3.0
CP008925.1	h6.sal.bam	other	2000318	2000318	0	+	1	0	133	122	1.0
CP008925.1	h6.sal.bam	other	2000319	2000319	0	+	1	0	131	122	1.0
CP008925.1	h6.sal.bam	other	2000320	2000320	0	+	3	1	134	122	3.0
CP008925.1	h6.sal.bam	other	2000321	2000321	0	+	2	2	136	124	2.0
CP008925.1	h6.sal.bam	other	2000322	2000322	0	+	1	3	137	122	1.0
CP008925.1	h6.sal.bam	other	2000323	2000323	0	+	1	3	138	120	1.0
CP008925.1	h6.sal.bam	other	2000324	2000324	0	+	7	0	142	117	7.0
CP008925.1	h6.sal.bam	other	2000325	2000325	0	+	4	0	146	117	4.0
CP008925.1	h6.sal.bam	other	2000326	2000326	0	+	5	2	151	121	5.0
CP008925.1	h6.sal.bam	other	2000327	2000327	0	+	1	1	150	122	1.0
CP008925.1	h6.sal.bam	other	2000328	2000328	0	+	0	1	149	127	0.0
CP008925.1	h6.sal.bam	other	2000329	2000329	0	+	1	2	147	127	1.0
CP008925.1	h6.sal.bam	other	2000330	2000330	0	+	2	0	149	129	2.0
CP008925.1	h6.sal.bam	other	2000331	2000331	0	+	2	4	148	129	2.0
CP008925.1	h6.sal.bam	other	2000332	2000332	0	+	1	5	136	126	1.0
CP008925.1	h6.sal.bam	other	2000333	2000333	0	+	2	0	135	124	2.0
CP008925.1	h6.sal.bam	other	2000334	2000334	0	+	1	3	136	124	1.0
CP008925.1	h6.sal.bam	other	2000335	2000335	0	+	0	0	136	121	0.0
CP008925.1	h6.sal.bam	other	2000336	2000336	0	+	1	2	136	126	1.0
CP008925.1	h6.sal.bam	other	2000337	2000337	0	+	2	2	135	126	2.0
CP008925.1	h6.sal.bam	other	2000338	2000338	0	+	0	2	135	124	0.0
CP008925.1	h6.sal.bam	other	2000339	2000339	0	+	1	2	135	125	1.0
CP008925.1	h6.sal.bam	other	2000340	2000340	0	+	2	3	131	124	2.0
CP008925.1	h6.sal.bam	other	2000341	2000341	0	+	3	3	131	124	3.0
CP008925.1	h6.sal.bam	other	2000342	2000342	0	+	1	1	130	125	1.0
CP008925.1	h6.sal.bam	GTTC	2000343	2000343	2000351	+	3	1	133	124	3.0
CP008925.1	h6.sal.bam	other	2000344	2000344	0	+	1	1	131	127	1.0
CP008925.1	h6.sal.bam	GTTC	2000345	2000345	2000351	+	4	3	134	126	4.0
CP008925.1	h6.sal.bam	other	2000346	2000346	0	+	1	3	134	127	1.0
CP008925.1	h6.sal.bam	other	2000347	2000347	0	+	1	2	134	124	1.0
CP008925.1	h6.sal.bam	other	2000348	2000348	0	+	1	0	134	122	0.6666666666666666
CP008925.1	h6.sal.bam	other	2000349	2000349	0	+	4	3	134	123	4.0
CP008925.1	h6.sal.bam	other	2000350	2000350	0	+	3	0	131	121	3.0
CP008925.1	h6.sal.bam	other	2000351	2000351	0	+	2	0	133	122	2.0
CP008925.1	h6.sal.bam	other	2000352	2000352	0	+	1	0	134	122	0.6666666666666666
CP008925.1	h6.sal.bam	other	2000353	2000353	0	+	0	3	132	125	0.0
CP008925.1	h6.sal.bam	other	2000354	2000354	0	+	0	3	125	123	0.0
CP008925.1	h6.sal.bam	other	2000355	2000355	0	+	3	1	128	121	1.5
CP008925.1	h6.sal.bam	other	2000356	2000356	0	+	4	0	131	124	2.0
CP008925.1	h6.sal.bam	other	2000357	2000357	0	+	2	2	131	125	1.0
CP008925.1	h6.sal.bam	other	2000358	2000358	0	+	2	0	132	130	1.0
CP008925.1	h6.sal.bam	other	2000359	2000359	0	+	0	0	129	133	0.0
CP008925.1	h6.sal.bam	GTTC	2000360	2000360	2000351	+	6	5	135	137	3.0
CP008925.1	h6.sal.bam	other	2000361	2000361	0	+	0	2	135	140	0.0
CP008925.1	h6.sal.bam	GTTC	2000362	2000362	2000351	+	2	1	136	139	1.0
CP008925.1	h6.sal.bam	other	2000363	2000363	0	+	1	3	137	138	0.5
CP008925.1	h6.sal.bam	other	2000364	2000364	0	+	4	2	138	137	2.0
CP008925.1	h6.sal.bam	other	2000365	2000365	0	+	1	3	139	136	0.5
CP008925.1	h6.sal.bam	other	2000366	2000366	0	+	2	1	139	133	1.0
CP008925.1	h6.sal.bam	other	2000367	2000367	0	+	1	0	137	133	0.5
CP008925.1	h6.sal.bam	other	2000368	2000368	0	+	2	2	136	133	1.0
CP008925.1	h6.sal.bam	other	2000369	2000369	0	+	2	2	134	134	1.0
CP008925.1	h6.sal.bam	other	2000370	2000370	0	+	0	0	134	132	0.0
CP008925.1	h6.sal.bam	other	2000371	2000371	0	+	1	1	135	136	0.5
CP008925.1	h6.sal.bam	other	2000372	2000372	0	+	1	2	136	139	0.5
CP008925.1	h6.sal.bam	other	2000373	2000373	0	+	0	2	132	139	0.0
CP008925.1	h6.sal.bam	other	2000374	2000374	0	+	5	3	136	139	2.5
CP008925.1	h6.sal.bam	other	2000375	2000375	0	+	2	1	138	139	1.0
CP008925.1	h6.sal.bam	other	2000376	2000376	0	+	3	3	139	139	1.5
CP008925.1	h6.sal.bam	other	2000377	2000377	0	+	3	1	142	140	1.5
CP008925.1	h6.sal.bam	other	2000378	2000378	0	+	1	2	143	139	0.5
CP008925.1	h6.sal.bam	other	2000379	2000379	0	+	3	1	140	137	1.5
CP008925.1	h6.sal.bam	other	2000380	2000380	0	+	1	2	141	136	0.5
CP008925.1	h6.sal.bam	other	2000381	2000381	0	+	0	2	141	140	0.0
CP008925.1	h6.sal.bam	other	2000382	2000382	0	+	1	1	139	139	0.5
CP008925.1	h6.sal.bam	other	2000383	2000383	0	+	0	1	139	138	0.0
CP008925.1	h6.sal.bam	other	2000384	2000384	0	+	4	2	138	141	2.0
CP008925.1	h6.sal.bam	other	2000385	2000385	0	+	1	4	138	139	0.5
CP008925.1	h6.sal.bam	other	2000386	2000386	0	+	3	0	141	137	1.5
CP008925.1	h6.sal.bam	other	2000387	2000387	0	+	1	1	142	140	0.5
CP008925.1	h6.sal.bam	other	2000388	2000388	0	+	6	3	146	141	3.0
CP008925.1	h6.sal.bam	other	2000389	2000389	0	+	4	1	144	139	2.0
CP008925.1	h6.sal.bam	other	2000390	2000390	0	+	0	2	143	139	0.0
CP008925.1	h6.sal.bam	other	2000391	2000391	0	+	2	2	142	139	1.0
CP008925.1	h6.sal.bam	other	2000392	2000392	0	+	1	0	139	139	0.5
CP008925.1	h6.sal.bam	other	2000393	2000393	0	+	3	0	142	139	1.5
CP008925.1	h6.sal.bam	other	2000394	2000394	0	+	2	3	142	142	1.0
CP008925.1	h6.sal.bam	other	2000395	2000395	0	+	1	0	141	141	0.5
CP008925.1	h6.sal.bam	other	2000396	2000396	0	+	4	0	143	142	2.0
CP008925.1	h6.sal.bam	other	2000397	2000397	0	+	4	2	145	142	2.0
CP008925.1	h6.sal.bam	other	2000398	2000398	0	+	4	1	141	141	2.0
CP008925.1	h6.sal.bam	other	2000399	2000399	0	+	1	2	142	141	0.5
CP008925.1	h6.sal.bam	other	2000400	2000400	0	+	1	3	140	143	0.5
CP008925.1	h6.sal.bam	other	2000401	2000401	0	+	3	2	139	141	1.5
CP008925.1	h6.sal.bam	other	2000402	2000402	0	+	2	5	140	142	1.0
CP008925.1	h6.sal.bam	other	2000403	2000403	0	+	2	1	141	138	1.0
CP008925.1	h6.sal.bam	other	2000404	2000404	0	+	0	4	139	139	0.0
CP008925.1	h6.sal.bam	other	2000405	2000405	0	+	2	0	141	137	1.0
CP008925.1	h6.sal.bam	other	2000406	2000406	0	+	3	1	142	137	1.5
CP008925.1	h6.sal.bam	other	2000407	2000407	0	+	2	3	141	138	1.0
CP008925.1	h6.sal.bam	other	2000408	2000408	0	+	2	1	142	135	1.0
CP008925.1	h6.sal.bam	other	2000409	2000409	0	+	1	5	143	134	0.5
CP008925.1	h6.sal.bam	other	2000410	2000410	0	+	5	1	147	130	2.5
CP008925.1	h6.sal.bam	other	2000411	2000411	0	+	2	1	148	129	1.0
CP008925.1	h6.sal.bam	other	2000412	2000412	0	+	6	2	152	132	3.0
CP008925.1	h6.sal.bam	other	2000413	2000413	0	+	3	0	155	130	1.5
CP008925.1	h6.sal.bam	other	2000414	2000414	0	+	3	3	155	133	1.5
CP008925.1	h6.sal.bam	other	2000415	2000415	0	+	3	1	155	134	1.5
CP008925.1	h6.sal.bam	other	2000416	2000416	0	+	0	4	155	134	0.0
CP008925.1	h6.sal.bam	other	2000417	2000417	0	+	5	1	159	132	2.5
CP008925.1	h6.sal.bam	other	2000418	2000418	0	+	2	3	158	133	1.0
CP008925.1	h6.sal.bam	other	2000419	2000419	0	+	2	4	155	132	1.0
CP008925.1	h6.sal.bam	other	2000420	2000420	0	+	1	1	156	128	0.5
CP008925.1	h6.sal.bam	other	2000421	2000421	0	+	1	0	155	131	0.5
CP008925.1	h6.sal.bam	other	2000422	2000422	0	+	1	2	155	132	0.5
CP008925.1	h6.sal.bam	other	2000423	2000423	0	+	0	0	151	132	0.0
CP008925.1	h6.sal.bam	other	2000424	2000424	0	+	1	0	148	135	0.5
CP008925.1	h6.sal.bam	other	2000425	2000425	0	+	2	1	150	136	1.0
CP008925.1	h6.sal.bam	other	2000426	2000426	0	+	2	2	152	139	1.0
CP008925.1	h6.sal.bam	other	2000427	2000427	0	+	1	1	152	137	0.5
CP008925.1	h6.sal.bam	other	2000428	2000428	0	+	2	2	154	136	1.0
CP008925.1	h6.sal.bam	other	2000429	2000429	0	+	0	4	154	135	0.0
CP008925.1	h6.sal.bam	other	2000430	2000430	0	+	1	1	151	131	0.5
CP008925.1	h6.sal.bam	other	2000431	2000431	0	+	1	1	147	137	0.5
CP008925.1	h6.sal.bam	other	2000432	2000432	0	+	0	7	147	138	0.0
CP008925.1	h6.sal.bam	other	2000433	2000433	0	+	1	4	146	134	0.5
CP008925.1	h6.sal.bam	other	2000434	2000434	0	+	1	5	147	131	0.5
CP008925.1	h6.sal.bam	other	2000435	2000435	0	+	2	3	143	128	1.0
CP008925.1	h6.sal.bam	other	2000436	2000436	0	+	2	1	145	125	1.0
CP008925.1	h6.sal.bam	other	2000437	2000437	0	+	3	2	141	125	1.5
CP008925.1	h6.sal.bam	other	2000438	2000438	0	+	3	0	144	123	1.5
CP008925.1	h6.sal.bam	other	2000439	2000439	0	+	2	1	146	124	1.0
CP008925.1	h6.sal.bam	other	2000440	2000440	0	+	3	0	148	123	1.5
CP008925.1	h6.sal.bam	other	2000441	2000441	0	+	5	1	146	124	2.5
CP008925.1	h6.sal.bam	other	2000442	2000442	0	+	3	2	149	124	1.5
CP008925.1	h6.sal.bam	other	2000443	2000443	0	+	0	2	149	124	0.0
CP008925.1	h6.sal.bam	other	2000444	2000444	0	+	3	4	152	122	1.5
CP008925.1	h6.sal.bam	other	2000445	2000445	0	+	1	3	152	122	0.5
CP008925.1	h6.sal.bam	other	2000446	2000446	0	+	3	2	155	122	1.5
CP008925.1	h6.sal.bam	other	2000447	2000447	0	+	2	0	156	120	1.0
CP008925.1	h6.sal.bam	other	2000448	2000448	0	+	0	2	156	120	0.0
CP008925.1	h6.sal.bam	other	2000449	2000449	0	+	2	3	153	122	1.0
CP008925.1	h6.sal.bam	other	2000450	2000450	0	+	3	1	154	120	1.5
CP008925.1	h6.sal.bam	other	2000451	2000451	0	+	1	6	152	120	0.5
CP008925.1	h6.sal.bam	other	2000452	2000452	0	+	3	0	152	115	1.5
CP008925.1	h6.sal.bam	other	2000453	2000453	0	+	3	0	154	115	1.5
CP008925.1	h6.sal.bam	other	2000454	2000454	0	+	4	2	155	115	2.0
CP008925.1	h6.sal.bam	other	2000455	2000455	0	+	2	3	156	115	1.0
CP008925.1	h6.sal.bam	other	2000456	2000456	0	+	2	1	157	114	1.0
CP008925.1	h6.sal.bam	other	2000457	2000457	0	+	1	3	157	117	0.5
CP008925.1	h6.sal.bam	other	2000458	2000458	0	+	3	0	160	118	1.5
CP008925.1	h6.sal.bam	other	2000459	2000459	0	+	1	1	157	119	0.5
CP008925.1	h6.sal.bam	other	2000460	2000460	0	+	3	1	159	119	1.5
CP008925.1	h6.sal.bam	other	2000461	2000461	0	+	3	3	152	118	1.5
CP008925.1	h6.sal.bam	other	2000462	2000462	0	+	4	3	156	116	2.0
CP008925.1	h6.sal.bam	other	2000463	2000463	0	+	2	0	158	113	1.0
CP008925.1	h6.sal.bam	other	2000464	2000464	0	+	2	1	156	114	1.0
CP008925.1	h6.sal.bam	other	2000465	2000465	0	+	0	3	156	114	0.0
CP008925.1	h6.sal.bam	other	2000466	2000466	0	+	4	2	157	116	2.0
CP008925.1	h6.sal.bam	other	2000467	2000467	0	+	0	0	151	114	0.0
CP008925.1	h6.sal.bam	other	2000468	2000468	0	+	0	5	151	114	0.0
CP008925.1	h6.sal.bam	other	2000469	2000469	0	+	0	1	151	110	0.0
CP008925.1	h6.sal.bam	other	2000470	2000470	0	+	0	1	151	110	0.0
CP008925.1	h6.sal.bam	other	2000471	2000471	0	+	4	0	151	112	2.0
CP008925.1	h6.sal.bam	other	2000472	2000472	0	+	0	1	142	116	0.0
CP008925.1	h6.sal.bam	other	2000473	2000473	0	+	3	0	145	116	1.5
CP008925.1	h6.sal.bam	other	2000474	2000474	0	+	2	4	146	116	1.0
CP008925.1	h6.sal.bam	other	2000475	2000475	0	+	0	1	143	120	0.0
CP008925.1	h6.sal.bam	other	2000476	2000476	0	+	3	3	144	120	1.5
CP008925.1	h6.sal.bam	other	2000477	2000477	0	+	4	1	145	119	2.0
CP008925.1	h6.sal.bam	other	2000478	2000478	0	+	0	1	144	119	0.0
CP008925.1	h6.sal.bam	other	2000479	2000479	0	+	1	2	144	119	0.5
CP008925.1	h6.sal.bam	other	2000480	2000480	0	+	2	0	146	118	1.0
CP008925.1	h6.sal.bam	other	2000481	2000481	0	+	3	3	146	119	1.5
CP008925.1	h6.sal.bam	other	2000482	2000482	0	+	3	0	145	116	1.5
CP008925.1	h6.sal.bam	other	2000483	2000483	0	+	1	2	146	116	0.5
CP008925.1	h6.sal.bam	other	2000484	2000484	0	+	1	1	146	119	0.5
CP008925.1	h6.sal.bam	other	2000485	2000485	0	+	1	1	141	121	0.5
CP008925.1	h6.sal.bam	other	2000486	2000486	0	+	0	0	141	120	0.0
CP008925.1	h6.sal.bam	other	2000487	2000487	0	+	1	2	136	125	0.5
CP008925.1	h6.sal.bam	other	2000488	2000488	0	+	1	1	131	123	0.5
CP008925.1	h6.sal.bam	other	2000489	2000489	0	+	0	4	131	122	0.0
CP008925.1	h6.sal.bam	other	2000490	2000490	0	+	4	1	132	119	2.0
CP008925.1	h6.sal.bam	other	2000491	2000491	0	+	0	2	132	119	0.0
CP008925.1	h6.sal.bam	other	2000492	2000492	0	+	0	2	127	120	0.0
CP008925.1	h6.sal.bam	other	2000493	2000493	0	+	0	3	125	118	0.0
CP008925.1	h6.sal.bam	other	2000494	2000494	0	+	3	0	126	116	2.0
CP008925.1	h6.sal.bam	other	2000495	2000495	0	+	4	3	130	116	2.6666666666666665
CP008925.1	h6.sal.bam	other	2000496	2000496	0	+	2	1	131	113	1.3333333333333333
CP008925.1	h6.sal.bam	other	2000497	2000497	0	+	2	2	132	115	1.3333333333333333
CP008925.1	h6.sal.bam	other	2000498	2000498	0	+	1	4	133	114	0.6666666666666666
CP008925.1	h6.sal.bam	other	2000499	2000499	0	+	2	0	134	116	2.0
CP008925.1	h6.sal.bam	other	2000500	2000500	0	+	0	4	132	118	0.0
CP008925.1	h6.sal.bam	other	2000501	2000501	0	+	1	0	131	114	1.0
CP008925.1	h6.sal.bam	other	2000502	2000502	0	+	6	1	134	115	6.0
CP008925.1	h6.sal.bam	other	2000503	2000503	0	+	1	0	135	114	1.0
CP008925.1	h6.sal.bam	other	2000504	2000504	0	+	0	6	133	115	0.0
CP008925.1	h6.sal.bam	other	2000505	2000505	0	+	2	1	135	111	2.0
CP008925.1	h6.sal.bam	other	2000506	2000506	0	+	2	2	137	110	2.0
CP008925.1	h6.sal.bam	other	2000507	2000507	0	+	3	4	140	108	3.0
CP008925.1	h6.sal.bam	other	2000508	2000508	0	+	3	0	142	106	3.0
CP008925.1	h6.sal.bam	other	2000509	2000509	0	+	2	2	143	106	2.0
CP008925.1	h6.sal.bam	other	2000510	2000510	0	+	0	0	141	108	0.0
CP008925.1	h6.sal.bam	other	2000511	2000511	0	+	0	1	139	108	0.0
CP008925.1	h6.sal.bam	other	2000512	2000512	0	+	3	0	138	113	3.0
CP008925.1	h6.sal.bam	other	2000513	2000513	0	+	7	1	143	113	7.0
CP008925.1	h6.sal.bam	other	2000514	2000514	0	+	5	0	146	112	5.0
CP008925.1	h6.sal.bam	other	2000515	2000515	0	+	10	1	148	115	10.0
CP008925.1	h6.sal.bam	other	2000516	2000516	0	+	1	1	149	114	1.0
CP008925.1	h6.sal.bam	other	2000517	2000517	0	+	1	3	147	113	1.0
CP008925.1	h6.sal.bam	other	2000518	2000518	0	+	2	1	149	110	2.0
CP008925.1	h6.sal.bam	other	2000519	2000519	0	+	1	3	147	115	1.0
CP008925.1	h6.sal.bam	other	2000520	2000520	0	+	1	3	146	113	1.0
CP008925.1	h6.sal.bam	other	2000521	2000521	0	+	1	0	144	112	1.0
CP008925.1	h6.sal.bam	other	2000522	2000522	0	+	3	4	145	112	3.0
CP008925.1	h6.sal.bam	other	2000523	2000523	0	+	1	1	146	108	1.0
CP008925.1	h6.sal.bam	other	2000524	2000524	0	+	2	1	143	109	2.0
CP008925.1	h6.sal.bam	other	2000525	2000525	0	+	0	1	143	109	0.0
CP008925.1	h6.sal.bam	other	2000526	2000526	0	+	2	1	140	111	2.0
CP008925.1	h6.sal.bam	other	2000527	2000527	0	+	4	0	140	112	4.0
CP008925.1	h6.sal.bam	other	2000528	2000528	0	+	1	0	139	112	1.0
CP008925.1	h6.sal.bam	other	2000529	2000529	0	+	0	2	139	112	0.0
CP008925.1	h6.sal.bam	other	2000530	2000530	0	+	2	2	138	111	2.0
CP008925.1	h6.sal.bam	other	2000531	2000531	0	+	1	4	138	110	1.0
CP008925.1	h6.sal.bam	other	2000532	2000532	0	+	1	5	138	109	1.0
CP008925.1	h6.sal.bam	other	2000533	2000533	0	+	3	1	138	106	3.0
CP008925.1	h6.sal.bam	other	2000534	2000534	0	+	4	0	141	110	4.0
```
