## Supplementary tables for "Modification-Dependent Restriction Endonuclease-based sequencing method (EcoWI-seq) maps the genome-wide landscape of phosphorothioate modification at base resolution": Supplementary Table S1-SenC87.modification (part 126 of 292)

```
CP008925.1	h6.sal.bam	other	2000535	2000535	0	+	1	1	136	113	1.0
CP008925.1	h6.sal.bam	other	2000536	2000536	0	+	2	0	134	114	2.0
CP008925.1	h6.sal.bam	other	2000537	2000537	0	+	3	1	135	116	3.0
CP008925.1	h6.sal.bam	other	2000538	2000538	0	+	0	1	133	118	0.0
CP008925.1	h6.sal.bam	other	2000539	2000539	0	+	0	3	129	118	0.0
CP008925.1	h6.sal.bam	other	2000540	2000540	0	+	1	2	130	115	1.0
CP008925.1	h6.sal.bam	other	2000541	2000541	0	+	1	0	131	114	1.0
CP008925.1	h6.sal.bam	other	2000542	2000542	0	+	0	0	131	115	0.0
CP008925.1	h6.sal.bam	other	2000543	2000543	0	+	0	0	131	115	0.0
CP008925.1	h6.sal.bam	other	2000544	2000544	0	+	1	1	132	128	1.0
CP008925.1	h6.sal.bam	other	2000545	2000545	0	+	0	3	131	127	0.0
CP008925.1	h6.sal.bam	other	2000546	2000546	0	+	2	4	130	127	2.0
CP008925.1	h6.sal.bam	other	2000547	2000547	0	+	2	0	127	124	2.0
CP008925.1	h6.sal.bam	other	2000548	2000548	0	+	0	3	127	125	0.0
CP008925.1	h6.sal.bam	other	2000549	2000549	0	+	1	5	128	123	1.0
CP008925.1	h6.sal.bam	other	2000550	2000550	0	+	1	1	129	118	1.0
CP008925.1	h6.sal.bam	other	2000551	2000551	0	+	3	2	129	117	3.0
CP008925.1	h6.sal.bam	other	2000552	2000552	0	+	3	1	129	115	3.0
CP008925.1	h6.sal.bam	other	2000553	2000553	0	+	3	1	132	115	3.0
CP008925.1	h6.sal.bam	other	2000554	2000554	0	+	3	1	132	115	3.0
CP008925.1	h6.sal.bam	other	2000555	2000555	0	+	2	2	134	115	2.0
CP008925.1	h6.sal.bam	other	2000556	2000556	0	+	3	0	131	115	3.0
CP008925.1	h6.sal.bam	other	2000557	2000557	0	+	1	4	131	115	1.0
CP008925.1	h6.sal.bam	other	2000558	2000558	0	+	0	3	130	112	0.0
CP008925.1	h6.sal.bam	other	2000559	2000559	0	+	1	2	131	112	1.0
CP008925.1	h6.sal.bam	other	2000560	2000560	0	+	1	2	131	116	1.0
CP008925.1	h6.sal.bam	other	2000561	2000561	0	+	1	1	132	115	1.0
CP008925.1	h6.sal.bam	other	2000562	2000562	0	+	2	0	133	114	2.0
CP008925.1	h6.sal.bam	other	2000563	2000563	0	+	3	0	134	116	3.0
CP008925.1	h6.sal.bam	other	2000564	2000564	0	+	1	1	135	116	1.0
CP008925.1	h6.sal.bam	other	2000565	2000565	0	+	0	2	131	117	0.0
CP008925.1	h6.sal.bam	other	2000566	2000566	0	+	0	2	131	118	0.0
CP008925.1	h6.sal.bam	other	2000567	2000567	0	+	2	1	133	121	2.0
CP008925.1	h6.sal.bam	other	2000568	2000568	0	+	0	1	132	122	0.0
CP008925.1	h6.sal.bam	other	2000569	2000569	0	+	3	2	129	122	3.0
CP008925.1	h6.sal.bam	other	2000570	2000570	0	+	1	1	128	120	1.0
CP008925.1	h6.sal.bam	other	2000571	2000571	0	+	1	1	127	119	1.0
CP008925.1	h6.sal.bam	other	2000572	2000572	0	+	1	3	126	118	1.0
CP008925.1	h6.sal.bam	other	2000573	2000573	0	+	3	3	129	116	3.0
CP008925.1	h6.sal.bam	other	2000574	2000574	0	+	2	2	128	113	2.0
CP008925.1	h6.sal.bam	other	2000575	2000575	0	+	3	0	131	113	3.0
CP008925.1	h6.sal.bam	other	2000576	2000576	0	+	1	1	132	116	1.0
CP008925.1	h6.sal.bam	other	2000577	2000577	0	+	0	0	126	115	0.0
CP008925.1	h6.sal.bam	other	2000578	2000578	0	+	2	1	127	115	2.0
CP008925.1	h6.sal.bam	other	2000579	2000579	0	+	1	2	128	121	1.0
CP008925.1	h6.sal.bam	other	2000580	2000580	0	+	0	0	125	121	0.0
CP008925.1	h6.sal.bam	other	2000581	2000581	0	+	4	0	127	121	4.0
CP008925.1	h6.sal.bam	other	2000582	2000582	0	+	4	2	128	121	4.0
CP008925.1	h6.sal.bam	other	2000583	2000583	0	+	1	1	127	125	1.0
CP008925.1	h6.sal.bam	other	2000584	2000584	0	+	4	3	129	126	4.0
CP008925.1	h6.sal.bam	other	2000585	2000585	0	+	1	0	125	125	1.0
CP008925.1	h6.sal.bam	other	2000586	2000586	0	+	1	6	126	125	1.0
CP008925.1	h6.sal.bam	other	2000587	2000587	0	+	0	2	126	119	0.0
CP008925.1	h6.sal.bam	other	2000588	2000588	0	+	3	2	123	122	3.0
CP008925.1	h6.sal.bam	other	2000589	2000589	0	+	2	1	121	122	2.0
CP008925.1	h6.sal.bam	other	2000590	2000590	0	+	2	1	113	122	2.0
CP008925.1	h6.sal.bam	other	2000591	2000591	0	+	1	1	113	122	1.0
CP008925.1	h6.sal.bam	other	2000592	2000592	0	+	8	0	120	125	8.0
CP008925.1	h6.sal.bam	other	2000593	2000593	0	+	1	1	119	125	1.0
CP008925.1	h6.sal.bam	other	2000594	2000594	0	+	1	1	118	127	1.0
CP008925.1	h6.sal.bam	other	2000595	2000595	0	+	4	2	121	128	2.6666666666666665
CP008925.1	h6.sal.bam	other	2000596	2000596	0	+	1	0	121	128	0.6666666666666666
CP008925.1	h6.sal.bam	other	2000597	2000597	0	+	1	0	120	129	1.0
CP008925.1	h6.sal.bam	other	2000598	2000598	0	+	0	2	120	129	0.0
CP008925.1	h6.sal.bam	other	2000599	2000599	0	+	2	1	120	127	1.3333333333333333
CP008925.1	h6.sal.bam	other	2000600	2000600	0	+	1	2	121	131	0.6666666666666666
CP008925.1	h6.sal.bam	other	2000601	2000601	0	+	0	3	114	132	0.0
CP008925.1	h6.sal.bam	other	2000602	2000602	0	+	1	0	115	131	1.0
CP008925.1	h6.sal.bam	other	2000603	2000603	0	+	3	1	118	131	3.0
CP008925.1	h6.sal.bam	other	2000604	2000604	0	+	3	0	121	130	3.0
CP008925.1	h6.sal.bam	other	2000605	2000605	0	+	1	2	120	133	1.0
CP008925.1	h6.sal.bam	other	2000606	2000606	0	+	2	4	121	134	2.0
CP008925.1	h6.sal.bam	other	2000607	2000607	0	+	5	2	125	133	5.0
CP008925.1	h6.sal.bam	other	2000608	2000608	0	+	1	7	119	132	1.0
CP008925.1	h6.sal.bam	other	2000609	2000609	0	+	1	0	120	126	0.6666666666666666
CP008925.1	h6.sal.bam	other	2000610	2000610	0	+	2	2	121	129	1.0
CP008925.1	h6.sal.bam	other	2000611	2000611	0	+	0	2	116	128	0.0
CP008925.1	h6.sal.bam	other	2000612	2000612	0	+	2	3	118	129	1.3333333333333333
CP008925.1	h6.sal.bam	other	2000613	2000613	0	+	1	1	119	126	1.0
CP008925.1	h6.sal.bam	other	2000614	2000614	0	+	2	1	121	128	2.0
CP008925.1	h6.sal.bam	other	2000615	2000615	0	+	4	0	124	129	4.0
CP008925.1	h6.sal.bam	other	2000616	2000616	0	+	1	2	124	131	1.0
CP008925.1	h6.sal.bam	GAAC	2000617	2000617	2000625	+	4	9	127	132	4.0
CP008925.1	h6.sal.bam	other	2000618	2000618	0	+	0	5	127	128	0.0
CP008925.1	h6.sal.bam	GAAC	2000619	2000619	2000625	+	15	1	142	126	15.0
CP008925.1	h6.sal.bam	other	2000620	2000620	0	+	2	0	144	127	1.3333333333333333
CP008925.1	h6.sal.bam	other	2000621	2000621	0	+	0	1	142	127	0.0
CP008925.1	h6.sal.bam	other	2000622	2000622	0	+	0	3	140	128	0.0
CP008925.1	h6.sal.bam	other	2000623	2000623	0	+	0	0	138	127	0.0
CP008925.1	h6.sal.bam	other	2000624	2000624	0	+	1	0	138	127	0.6666666666666666
CP008925.1	h6.sal.bam	other	2000625	2000625	0	+	3	0	140	127	2.0
CP008925.1	h6.sal.bam	other	2000626	2000626	0	+	1	0	136	130	0.5
CP008925.1	h6.sal.bam	other	2000627	2000627	0	+	0	0	134	134	0.0
CP008925.1	h6.sal.bam	other	2000628	2000628	0	+	2	1	136	135	1.0
CP008925.1	h6.sal.bam	other	2000629	2000629	0	+	3	2	131	137	1.5
CP008925.1	h6.sal.bam	other	2000630	2000630	0	+	0	1	131	136	0.0
CP008925.1	h6.sal.bam	other	2000631	2000631	0	+	2	1	133	136	1.0
CP008925.1	h6.sal.bam	other	2000632	2000632	0	+	1	1	132	135	0.5
CP008925.1	h6.sal.bam	other	2000633	2000633	0	+	2	2	134	135	1.0
CP008925.1	h6.sal.bam	GAAC	2000634	2000634	2000625	+	1	6	135	133	0.5
CP008925.1	h6.sal.bam	other	2000635	2000635	0	+	3	1	137	128	1.5
CP008925.1	h6.sal.bam	GAAC	2000636	2000636	2000625	+	12	0	148	130	6.0
CP008925.1	h6.sal.bam	other	2000637	2000637	0	+	2	2	146	136	1.0
CP008925.1	h6.sal.bam	other	2000638	2000638	0	+	4	2	150	134	2.0
CP008925.1	h6.sal.bam	other	2000639	2000639	0	+	2	2	151	135	1.0
CP008925.1	h6.sal.bam	other	2000640	2000640	0	+	4	3	155	139	2.6666666666666665
CP008925.1	h6.sal.bam	other	2000641	2000641	0	+	1	2	156	136	0.6666666666666666
CP008925.1	h6.sal.bam	other	2000642	2000642	0	+	0	2	154	139	0.0
CP008925.1	h6.sal.bam	other	2000643	2000643	0	+	3	1	157	138	1.5
CP008925.1	h6.sal.bam	other	2000644	2000644	0	+	2	0	156	143	1.0
CP008925.1	h6.sal.bam	other	2000645	2000645	0	+	2	0	157	147	1.0
CP008925.1	h6.sal.bam	other	2000646	2000646	0	+	2	0	157	149	1.0
CP008925.1	h6.sal.bam	other	2000647	2000647	0	+	1	1	155	156	0.5
CP008925.1	h6.sal.bam	other	2000648	2000648	0	+	1	0	154	156	0.5
CP008925.1	h6.sal.bam	other	2000649	2000649	0	+	2	2	152	158	1.0
CP008925.1	h6.sal.bam	other	2000650	2000650	0	+	1	3	153	156	0.5
CP008925.1	h6.sal.bam	other	2000651	2000651	0	+	2	3	154	156	1.0
CP008925.1	h6.sal.bam	other	2000652	2000652	0	+	1	3	155	154	0.5
CP008925.1	h6.sal.bam	other	2000653	2000653	0	+	4	1	157	152	2.0
CP008925.1	h6.sal.bam	other	2000654	2000654	0	+	1	2	149	151	0.5
CP008925.1	h6.sal.bam	other	2000655	2000655	0	+	1	3	150	151	0.5
CP008925.1	h6.sal.bam	other	2000656	2000656	0	+	2	1	148	149	1.0
CP008925.1	h6.sal.bam	other	2000657	2000657	0	+	4	2	152	149	2.0
CP008925.1	h6.sal.bam	other	2000658	2000658	0	+	2	2	154	151	1.0
CP008925.1	h6.sal.bam	other	2000659	2000659	0	+	3	2	156	150	1.5
CP008925.1	h6.sal.bam	other	2000660	2000660	0	+	2	0	157	150	1.0
CP008925.1	h6.sal.bam	other	2000661	2000661	0	+	0	4	157	150	0.0
CP008925.1	h6.sal.bam	other	2000662	2000662	0	+	0	1	157	146	0.0
CP008925.1	h6.sal.bam	other	2000663	2000663	0	+	0	2	154	152	0.0
CP008925.1	h6.sal.bam	other	2000664	2000664	0	+	1	2	153	154	0.5
CP008925.1	h6.sal.bam	other	2000665	2000665	0	+	0	0	150	154	0.0
CP008925.1	h6.sal.bam	other	2000666	2000666	0	+	0	4	149	157	0.0
CP008925.1	h6.sal.bam	other	2000667	2000667	0	+	1	2	143	155	0.5
CP008925.1	h6.sal.bam	other	2000668	2000668	0	+	4	2	145	155	2.0
CP008925.1	h6.sal.bam	other	2000669	2000669	0	+	4	1	149	157	2.0
CP008925.1	h6.sal.bam	other	2000670	2000670	0	+	6	2	150	159	3.0
CP008925.1	h6.sal.bam	other	2000671	2000671	0	+	4	1	153	158	2.0
CP008925.1	h6.sal.bam	other	2000672	2000672	0	+	1	2	154	157	0.5
CP008925.1	h6.sal.bam	other	2000673	2000673	0	+	1	2	155	156	0.5
CP008925.1	h6.sal.bam	other	2000674	2000674	0	+	2	1	154	160	1.0
CP008925.1	h6.sal.bam	other	2000675	2000675	0	+	3	5	157	159	1.5
CP008925.1	h6.sal.bam	other	2000676	2000676	0	+	2	1	159	156	1.0
CP008925.1	h6.sal.bam	other	2000677	2000677	0	+	3	0	161	157	1.5
CP008925.1	h6.sal.bam	other	2000678	2000678	0	+	0	2	155	158	0.0
CP008925.1	h6.sal.bam	other	2000679	2000679	0	+	4	3	159	156	2.0
CP008925.1	h6.sal.bam	other	2000680	2000680	0	+	1	3	151	155	0.5
CP008925.1	h6.sal.bam	other	2000681	2000681	0	+	1	0	152	152	0.5
CP008925.1	h6.sal.bam	other	2000682	2000682	0	+	2	1	154	153	1.0
CP008925.1	h6.sal.bam	other	2000683	2000683	0	+	4	1	156	153	2.0
CP008925.1	h6.sal.bam	other	2000684	2000684	0	+	1	3	157	153	0.5
CP008925.1	h6.sal.bam	other	2000685	2000685	0	+	2	2	156	159	1.0
CP008925.1	h6.sal.bam	other	2000686	2000686	0	+	5	2	161	160	2.5
CP008925.1	h6.sal.bam	other	2000687	2000687	0	+	0	0	158	158	0.0
CP008925.1	h6.sal.bam	other	2000688	2000688	0	+	0	4	158	158	0.0
CP008925.1	h6.sal.bam	other	2000689	2000689	0	+	0	2	156	158	0.0
CP008925.1	h6.sal.bam	other	2000690	2000690	0	+	0	2	153	158	0.0
CP008925.1	h6.sal.bam	other	2000691	2000691	0	+	1	4	150	159	0.5
CP008925.1	h6.sal.bam	other	2000692	2000692	0	+	3	4	152	155	1.5
CP008925.1	h6.sal.bam	other	2000693	2000693	0	+	2	4	140	151	1.0
CP008925.1	h6.sal.bam	other	2000694	2000694	0	+	2	1	142	148	1.0
CP008925.1	h6.sal.bam	other	2000695	2000695	0	+	1	0	141	149	0.5
CP008925.1	h6.sal.bam	other	2000696	2000696	0	+	3	2	140	151	1.5
CP008925.1	h6.sal.bam	other	2000697	2000697	0	+	2	2	142	149	1.0
CP008925.1	h6.sal.bam	other	2000698	2000698	0	+	1	0	143	150	0.5
CP008925.1	h6.sal.bam	other	2000699	2000699	0	+	1	1	144	150	0.5
CP008925.1	h6.sal.bam	other	2000700	2000700	0	+	1	3	145	152	0.5
CP008925.1	h6.sal.bam	other	2000701	2000701	0	+	1	4	145	159	0.5
CP008925.1	h6.sal.bam	other	2000702	2000702	0	+	2	1	142	155	1.0
CP008925.1	h6.sal.bam	other	2000703	2000703	0	+	2	3	144	158	1.0
CP008925.1	h6.sal.bam	other	2000704	2000704	0	+	2	1	146	159	1.0
CP008925.1	h6.sal.bam	other	2000705	2000705	0	+	1	2	146	158	0.5
CP008925.1	h6.sal.bam	other	2000706	2000706	0	+	4	0	148	159	2.0
CP008925.1	h6.sal.bam	other	2000707	2000707	0	+	1	0	149	159	0.5
CP008925.1	h6.sal.bam	other	2000708	2000708	0	+	1	2	148	161	0.5
CP008925.1	h6.sal.bam	other	2000709	2000709	0	+	5	0	137	162	2.5
CP008925.1	h6.sal.bam	other	2000710	2000710	0	+	3	4	140	163	1.5
CP008925.1	h6.sal.bam	other	2000711	2000711	0	+	1	5	141	159	0.5
CP008925.1	h6.sal.bam	other	2000712	2000712	0	+	4	1	139	154	2.0
CP008925.1	h6.sal.bam	other	2000713	2000713	0	+	3	3	142	155	1.5
CP008925.1	h6.sal.bam	other	2000714	2000714	0	+	1	4	141	154	0.5
CP008925.1	h6.sal.bam	other	2000715	2000715	0	+	1	2	138	150	0.5
CP008925.1	h6.sal.bam	other	2000716	2000716	0	+	3	2	140	152	1.5
CP008925.1	h6.sal.bam	other	2000717	2000717	0	+	1	2	141	150	0.5
CP008925.1	h6.sal.bam	other	2000718	2000718	0	+	1	5	139	148	0.5
CP008925.1	h6.sal.bam	other	2000719	2000719	0	+	2	4	139	149	1.0
CP008925.1	h6.sal.bam	other	2000720	2000720	0	+	2	2	137	146	1.0
CP008925.1	h6.sal.bam	other	2000721	2000721	0	+	2	7	139	144	1.0
CP008925.1	h6.sal.bam	other	2000722	2000722	0	+	2	1	140	137	1.0
CP008925.1	h6.sal.bam	other	2000723	2000723	0	+	2	2	141	139	1.0
CP008925.1	h6.sal.bam	other	2000724	2000724	0	+	0	1	138	137	0.0
CP008925.1	h6.sal.bam	other	2000725	2000725	0	+	1	2	139	136	0.5
CP008925.1	h6.sal.bam	other	2000726	2000726	0	+	0	1	137	134	0.0
CP008925.1	h6.sal.bam	other	2000727	2000727	0	+	4	1	140	138	2.0
CP008925.1	h6.sal.bam	GTTC	2000728	2000728	2000736	+	3	0	138	140	1.5
CP008925.1	h6.sal.bam	other	2000729	2000729	0	+	3	2	141	140	1.5
CP008925.1	h6.sal.bam	GTTC	2000730	2000730	2000736	+	0	1	139	141	0.0
CP008925.1	h6.sal.bam	other	2000731	2000731	0	+	2	1	135	141	1.0
CP008925.1	h6.sal.bam	other	2000732	2000732	0	+	0	4	135	140	0.0
CP008925.1	h6.sal.bam	other	2000733	2000733	0	+	4	1	136	138	2.0
CP008925.1	h6.sal.bam	other	2000734	2000734	0	+	2	2	136	137	1.0
CP008925.1	h6.sal.bam	other	2000735	2000735	0	+	2	3	135	138	1.0
CP008925.1	h6.sal.bam	other	2000736	2000736	0	+	1	2	136	140	0.5
CP008925.1	h6.sal.bam	other	2000737	2000737	0	+	2	2	138	138	1.0
CP008925.1	h6.sal.bam	other	2000738	2000738	0	+	0	4	138	136	0.0
CP008925.1	h6.sal.bam	other	2000739	2000739	0	+	1	3	138	133	0.5
CP008925.1	h6.sal.bam	other	2000740	2000740	0	+	2	3	140	132	1.0
CP008925.1	h6.sal.bam	other	2000741	2000741	0	+	5	3	145	130	2.5
CP008925.1	h6.sal.bam	other	2000742	2000742	0	+	1	1	145	128	0.5
CP008925.1	h6.sal.bam	other	2000743	2000743	0	+	2	4	144	131	1.0
CP008925.1	h6.sal.bam	other	2000744	2000744	0	+	4	3	144	129	2.0
CP008925.1	h6.sal.bam	GTTC	2000745	2000745	2000736	+	1	1	139	126	0.5
CP008925.1	h6.sal.bam	other	2000746	2000746	0	+	3	1	136	127	1.5
CP008925.1	h6.sal.bam	GTTC	2000747	2000747	2000736	+	2	3	138	126	1.0
CP008925.1	h6.sal.bam	other	2000748	2000748	0	+	4	3	142	125	2.0
CP008925.1	h6.sal.bam	other	2000749	2000749	0	+	1	2	141	123	0.5
CP008925.1	h6.sal.bam	other	2000750	2000750	0	+	1	1	138	122	0.5
CP008925.1	h6.sal.bam	other	2000751	2000751	0	+	0	2	138	125	0.0
CP008925.1	h6.sal.bam	other	2000752	2000752	0	+	3	1	138	124	1.5
CP008925.1	h6.sal.bam	other	2000753	2000753	0	+	2	0	140	125	1.0
CP008925.1	h6.sal.bam	other	2000754	2000754	0	+	3	2	138	128	1.5
CP008925.1	h6.sal.bam	other	2000755	2000755	0	+	0	0	137	127	0.0
CP008925.1	h6.sal.bam	other	2000756	2000756	0	+	1	0	138	127	0.5
CP008925.1	h6.sal.bam	other	2000757	2000757	0	+	2	1	138	127	1.0
CP008925.1	h6.sal.bam	other	2000758	2000758	0	+	0	3	134	130	0.0
CP008925.1	h6.sal.bam	other	2000759	2000759	0	+	3	6	136	128	1.5
CP008925.1	h6.sal.bam	other	2000760	2000760	0	+	4	3	138	125	2.0
CP008925.1	h6.sal.bam	other	2000761	2000761	0	+	0	3	133	129	0.0
CP008925.1	h6.sal.bam	other	2000762	2000762	0	+	0	1	133	127	0.0
CP008925.1	h6.sal.bam	other	2000763	2000763	0	+	0	2	133	127	0.0
CP008925.1	h6.sal.bam	other	2000764	2000764	0	+	0	0	133	130	0.0
CP008925.1	h6.sal.bam	other	2000765	2000765	0	+	4	3	136	131	2.0
CP008925.1	h6.sal.bam	other	2000766	2000766	0	+	0	0	135	128	0.0
CP008925.1	h6.sal.bam	other	2000767	2000767	0	+	0	1	133	132	0.0
CP008925.1	h6.sal.bam	other	2000768	2000768	0	+	2	1	131	133	1.0
CP008925.1	h6.sal.bam	other	2000769	2000769	0	+	0	2	130	134	0.0
CP008925.1	h6.sal.bam	other	2000770	2000770	0	+	6	1	132	134	3.0
CP008925.1	h6.sal.bam	other	2000771	2000771	0	+	5	0	135	137	3.3333333333333335
CP008925.1	h6.sal.bam	other	2000772	2000772	0	+	0	3	134	138	0.0
CP008925.1	h6.sal.bam	other	2000773	2000773	0	+	1	1	134	156	1.0
CP008925.1	h6.sal.bam	other	2000774	2000774	0	+	2	2	136	155	1.3333333333333333
CP008925.1	h6.sal.bam	other	2000775	2000775	0	+	2	11	137	154	1.3333333333333333
CP008925.1	h6.sal.bam	other	2000776	2000776	0	+	1	1	136	145	0.6666666666666666
CP008925.1	h6.sal.bam	other	2000777	2000777	0	+	3	6	137	147	2.0
CP008925.1	h6.sal.bam	other	2000778	2000778	0	+	3	2	137	143	3.0
CP008925.1	h6.sal.bam	other	2000779	2000779	0	+	3	0	139	141	3.0
CP008925.1	h6.sal.bam	other	2000780	2000780	0	+	3	1	141	143	2.0
CP008925.1	h6.sal.bam	other	2000781	2000781	0	+	0	2	138	142	0.0
CP008925.1	h6.sal.bam	other	2000782	2000782	0	+	1	1	137	146	1.0
CP008925.1	h6.sal.bam	other	2000783	2000783	0	+	1	2	136	146	1.0
CP008925.1	h6.sal.bam	other	2000784	2000784	0	+	1	1	133	145	1.0
CP008925.1	h6.sal.bam	other	2000785	2000785	0	+	4	0	134	149	4.0
CP008925.1	h6.sal.bam	other	2000786	2000786	0	+	0	0	133	149	0.0
CP008925.1	h6.sal.bam	other	2000787	2000787	0	+	0	2	131	149	0.0
CP008925.1	h6.sal.bam	other	2000788	2000788	0	+	2	2	130	155	2.0
CP008925.1	h6.sal.bam	other	2000789	2000789	0	+	2	2	131	153	2.0
CP008925.1	h6.sal.bam	other	2000790	2000790	0	+	2	2	132	154	2.0
CP008925.1	h6.sal.bam	other	2000791	2000791	0	+	5	0	133	156	5.0
CP008925.1	h6.sal.bam	other	2000792	2000792	0	+	1	3	131	161	1.0
CP008925.1	h6.sal.bam	other	2000793	2000793	0	+	1	2	132	159	1.0
CP008925.1	h6.sal.bam	other	2000794	2000794	0	+	5	1	137	158	5.0
CP008925.1	h6.sal.bam	other	2000795	2000795	0	+	0	1	133	158	0.0
CP008925.1	h6.sal.bam	other	2000796	2000796	0	+	1	1	130	158	1.0
CP008925.1	h6.sal.bam	other	2000797	2000797	0	+	1	1	131	159	1.0
CP008925.1	h6.sal.bam	other	2000798	2000798	0	+	4	0	135	160	4.0
CP008925.1	h6.sal.bam	other	2000799	2000799	0	+	2	0	137	162	2.0
CP008925.1	h6.sal.bam	other	2000800	2000800	0	+	2	4	138	166	2.0
CP008925.1	h6.sal.bam	other	2000801	2000801	0	+	2	1	133	164	2.0
CP008925.1	h6.sal.bam	other	2000802	2000802	0	+	2	3	135	163	2.0
CP008925.1	h6.sal.bam	other	2000803	2000803	0	+	0	1	134	160	0.0
CP008925.1	h6.sal.bam	other	2000804	2000804	0	+	3	2	134	159	3.0
CP008925.1	h6.sal.bam	other	2000805	2000805	0	+	0	1	134	161	0.0
CP008925.1	h6.sal.bam	other	2000806	2000806	0	+	0	1	132	160	0.0
CP008925.1	h6.sal.bam	other	2000807	2000807	0	+	0	1	131	158	0.0
CP008925.1	h6.sal.bam	other	2000808	2000808	0	+	0	3	128	161	0.0
CP008925.1	h6.sal.bam	other	2000809	2000809	0	+	1	1	128	159	1.0
CP008925.1	h6.sal.bam	other	2000810	2000810	0	+	1	4	123	159	1.0
CP008925.1	h6.sal.bam	other	2000811	2000811	0	+	1	0	124	155	1.0
CP008925.1	h6.sal.bam	other	2000812	2000812	0	+	1	1	125	157	1.0
CP008925.1	h6.sal.bam	other	2000813	2000813	0	+	2	0	127	156	2.0
CP008925.1	h6.sal.bam	other	2000814	2000814	0	+	2	2	126	160	2.0
CP008925.1	h6.sal.bam	other	2000815	2000815	0	+	0	1	121	159	0.0
CP008925.1	h6.sal.bam	other	2000816	2000816	0	+	1	2	122	160	1.0
CP008925.1	h6.sal.bam	other	2000817	2000817	0	+	3	3	124	160	3.0
CP008925.1	h6.sal.bam	other	2000818	2000818	0	+	3	2	124	159	3.0
CP008925.1	h6.sal.bam	other	2000819	2000819	0	+	2	0	121	158	2.0
CP008925.1	h6.sal.bam	other	2000820	2000820	0	+	1	2	122	158	1.0
CP008925.1	h6.sal.bam	other	2000821	2000821	0	+	1	2	119	157	1.0
CP008925.1	h6.sal.bam	other	2000822	2000822	0	+	0	0	119	155	0.0
CP008925.1	h6.sal.bam	other	2000823	2000823	0	+	2	1	117	156	2.0
CP008925.1	h6.sal.bam	other	2000824	2000824	0	+	2	1	117	158	2.0
CP008925.1	h6.sal.bam	other	2000825	2000825	0	+	0	4	117	158	0.0
CP008925.1	h6.sal.bam	other	2000826	2000826	0	+	1	1	117	155	1.0
CP008925.1	h6.sal.bam	other	2000827	2000827	0	+	2	2	116	155	2.0
CP008925.1	h6.sal.bam	other	2000828	2000828	0	+	1	3	115	154	1.0
CP008925.1	h6.sal.bam	other	2000829	2000829	0	+	3	1	114	153	3.0
CP008925.1	h6.sal.bam	GTTC	2000830	2000830	2000838	+	2	4	115	154	2.0
CP008925.1	h6.sal.bam	other	2000831	2000831	0	+	0	0	114	151	0.0
CP008925.1	h6.sal.bam	GTTC	2000832	2000832	2000838	+	1	1	115	151	1.0
CP008925.1	h6.sal.bam	other	2000833	2000833	0	+	1	3	109	151	1.0
CP008925.1	h6.sal.bam	other	2000834	2000834	0	+	1	4	110	153	1.0
CP008925.1	h6.sal.bam	other	2000835	2000835	0	+	1	3	111	150	1.0
CP008925.1	h6.sal.bam	other	2000836	2000836	0	+	3	2	114	147	3.0
CP008925.1	h6.sal.bam	other	2000837	2000837	0	+	0	0	114	146	0.0
CP008925.1	h6.sal.bam	other	2000838	2000838	0	+	1	5	115	146	1.0
CP008925.1	h6.sal.bam	other	2000839	2000839	0	+	0	1	115	141	0.0
CP008925.1	h6.sal.bam	other	2000840	2000840	0	+	0	1	112	141	0.0
CP008925.1	h6.sal.bam	other	2000841	2000841	0	+	0	4	112	141	0.0
CP008925.1	h6.sal.bam	other	2000842	2000842	0	+	3	2	115	138	3.0
CP008925.1	h6.sal.bam	other	2000843	2000843	0	+	3	1	116	137	3.0
CP008925.1	h6.sal.bam	other	2000844	2000844	0	+	1	3	116	137	1.0
CP008925.1	h6.sal.bam	GTTC	2000845	2000845	2000853	+	3	3	109	134	3.0
CP008925.1	h6.sal.bam	other	2000846	2000846	0	+	3	0	112	133	3.0
CP008925.1	h6.sal.bam	GTTC;GTTC	2000847	2000847	2000838;2000853	+	1	22	113	134	0.6666666666666666
CP008925.1	h6.sal.bam	other	2000848	2000848	0	+	2	0	112	115	2.0
CP008925.1	h6.sal.bam	GTTC	2000849	2000849	2000838	+	6	2	118	121	6.0
CP008925.1	h6.sal.bam	other	2000850	2000850	0	+	0	2	115	121	0.0
CP008925.1	h6.sal.bam	other	2000851	2000851	0	+	3	5	116	121	3.0
CP008925.1	h6.sal.bam	other	2000852	2000852	0	+	3	1	117	116	3.0
CP008925.1	h6.sal.bam	other	2000853	2000853	0	+	6	1	121	118	6.0
CP008925.1	h6.sal.bam	other	2000854	2000854	0	+	0	0	119	117	0.0
CP008925.1	h6.sal.bam	other	2000855	2000855	0	+	1	2	117	122	1.0
CP008925.1	h6.sal.bam	other	2000856	2000856	0	+	3	3	120	123	3.0
CP008925.1	h6.sal.bam	other	2000857	2000857	0	+	3	1	120	123	3.0
CP008925.1	h6.sal.bam	other	2000858	2000858	0	+	1	2	121	124	1.0
CP008925.1	h6.sal.bam	other	2000859	2000859	0	+	2	4	123	123	2.0
CP008925.1	h6.sal.bam	other	2000860	2000860	0	+	1	1	120	120	0.6666666666666666
CP008925.1	h6.sal.bam	other	2000861	2000861	0	+	1	2	121	119	0.6666666666666666
CP008925.1	h6.sal.bam	GTTC	2000862	2000862	2000853	+	1	5	122	118	0.6666666666666666
CP008925.1	h6.sal.bam	other	2000863	2000863	0	+	4	1	122	114	2.6666666666666665
CP008925.1	h6.sal.bam	GTTC	2000864	2000864	2000853	+	4	2	126	113	2.6666666666666665
CP008925.1	h6.sal.bam	other	2000865	2000865	0	+	2	4	120	113	1.3333333333333333
CP008925.1	h6.sal.bam	other	2000866	2000866	0	+	2	5	122	110	1.3333333333333333
CP008925.1	h6.sal.bam	other	2000867	2000867	0	+	1	2	123	105	1.0
CP008925.1	h6.sal.bam	other	2000868	2000868	0	+	4	1	126	104	4.0
CP008925.1	h6.sal.bam	other	2000869	2000869	0	+	2	1	123	103	2.0
CP008925.1	h6.sal.bam	other	2000870	2000870	0	+	2	1	125	102	2.0
CP008925.1	h6.sal.bam	other	2000871	2000871	0	+	0	2	124	108	0.0
CP008925.1	h6.sal.bam	other	2000872	2000872	0	+	1	2	124	106	1.0
CP008925.1	h6.sal.bam	other	2000873	2000873	0	+	2	2	120	110	2.0
CP008925.1	h6.sal.bam	other	2000874	2000874	0	+	0	4	117	113	0.0
CP008925.1	h6.sal.bam	other	2000875	2000875	0	+	0	2	117	109	0.0
CP008925.1	h6.sal.bam	other	2000876	2000876	0	+	2	0	118	107	1.3333333333333333
CP008925.1	h6.sal.bam	other	2000877	2000877	0	+	0	1	116	111	0.0
CP008925.1	h6.sal.bam	other	2000878	2000878	0	+	0	0	116	116	0.0
CP008925.1	h6.sal.bam	other	2000879	2000879	0	+	2	3	115	117	2.0
CP008925.1	h6.sal.bam	other	2000880	2000880	0	+	2	0	117	114	2.0
CP008925.1	h6.sal.bam	GTTC	2000881	2000881	2000889	+	1	3	118	114	1.0
CP008925.1	h6.sal.bam	other	2000882	2000882	0	+	2	0	120	122	2.0
CP008925.1	h6.sal.bam	GTTC	2000883	2000883	2000889	+	2	1	122	125	1.3333333333333333
CP008925.1	h6.sal.bam	other	2000884	2000884	0	+	1	1	122	127	0.5
CP008925.1	h6.sal.bam	other	2000885	2000885	0	+	1	0	122	126	0.5
CP008925.1	h6.sal.bam	other	2000886	2000886	0	+	2	2	123	126	1.0
CP008925.1	h6.sal.bam	other	2000887	2000887	0	+	3	2	125	124	1.5
CP008925.1	h6.sal.bam	other	2000888	2000888	0	+	1	2	122	122	0.5
CP008925.1	h6.sal.bam	other	2000889	2000889	0	+	2	1	124	120	1.0
CP008925.1	h6.sal.bam	other	2000890	2000890	0	+	1	1	125	119	0.5
CP008925.1	h6.sal.bam	other	2000891	2000891	0	+	0	2	124	120	0.0
CP008925.1	h6.sal.bam	other	2000892	2000892	0	+	1	3	121	122	0.5
CP008925.1	h6.sal.bam	other	2000893	2000893	0	+	4	1	123	121	2.0
CP008925.1	h6.sal.bam	other	2000894	2000894	0	+	2	0	123	120	1.0
CP008925.1	h6.sal.bam	other	2000895	2000895	0	+	4	1	126	120	2.0
CP008925.1	h6.sal.bam	other	2000896	2000896	0	+	8	0	133	125	4.0
CP008925.1	h6.sal.bam	other	2000897	2000897	0	+	2	1	135	125	1.0
CP008925.1	h6.sal.bam	GTTC	2000898	2000898	2000889	+	1	4	134	127	0.5
CP008925.1	h6.sal.bam	other	2000899	2000899	0	+	1	0	132	124	0.5
CP008925.1	h6.sal.bam	GTTC	2000900	2000900	2000889	+	5	0	136	129	2.5
CP008925.1	h6.sal.bam	other	2000901	2000901	0	+	0	1	136	129	0.0
CP008925.1	h6.sal.bam	other	2000902	2000902	0	+	2	1	136	132	1.0
CP008925.1	h6.sal.bam	other	2000903	2000903	0	+	3	2	138	134	1.5
CP008925.1	h6.sal.bam	other	2000904	2000904	0	+	1	2	136	132	0.5
CP008925.1	h6.sal.bam	other	2000905	2000905	0	+	2	1	136	132	1.0
CP008925.1	h6.sal.bam	other	2000906	2000906	0	+	1	0	136	134	0.5
CP008925.1	h6.sal.bam	other	2000907	2000907	0	+	0	1	135	134	0.0
CP008925.1	h6.sal.bam	other	2000908	2000908	0	+	0	6	135	135	0.0
CP008925.1	h6.sal.bam	other	2000909	2000909	0	+	3	1	133	132	1.5
CP008925.1	h6.sal.bam	other	2000910	2000910	0	+	6	0	139	131	3.0
CP008925.1	h6.sal.bam	other	2000911	2000911	0	+	0	1	139	131	0.0
CP008925.1	h6.sal.bam	other	2000912	2000912	0	+	1	0	139	132	0.5
CP008925.1	h6.sal.bam	other	2000913	2000913	0	+	7	1	146	135	3.5
CP008925.1	h6.sal.bam	other	2000914	2000914	0	+	3	0	149	134	1.5
CP008925.1	h6.sal.bam	other	2000915	2000915	0	+	1	3	145	134	0.5
CP008925.1	h6.sal.bam	other	2000916	2000916	0	+	0	1	145	132	0.0
CP008925.1	h6.sal.bam	other	2000917	2000917	0	+	0	1	145	133	0.0
CP008925.1	h6.sal.bam	other	2000918	2000918	0	+	1	1	144	136	0.5
CP008925.1	h6.sal.bam	other	2000919	2000919	0	+	3	0	146	135	1.5
CP008925.1	h6.sal.bam	other	2000920	2000920	0	+	0	2	143	135	0.0
CP008925.1	h6.sal.bam	other	2000921	2000921	0	+	3	2	144	136	1.5
CP008925.1	h6.sal.bam	other	2000922	2000922	0	+	0	1	143	140	0.0
CP008925.1	h6.sal.bam	other	2000923	2000923	0	+	1	4	136	142	0.5
CP008925.1	h6.sal.bam	other	2000924	2000924	0	+	4	2	140	141	2.0
CP008925.1	h6.sal.bam	other	2000925	2000925	0	+	2	2	141	139	1.0
CP008925.1	h6.sal.bam	other	2000926	2000926	0	+	2	0	140	137	1.0
CP008925.1	h6.sal.bam	other	2000927	2000927	0	+	4	3	141	145	2.0
CP008925.1	h6.sal.bam	other	2000928	2000928	0	+	1	5	138	144	0.5
CP008925.1	h6.sal.bam	other	2000929	2000929	0	+	1	1	139	139	0.5
CP008925.1	h6.sal.bam	other	2000930	2000930	0	+	5	2	143	138	2.5
CP008925.1	h6.sal.bam	other	2000931	2000931	0	+	1	3	141	136	0.5
CP008925.1	h6.sal.bam	other	2000932	2000932	0	+	0	3	138	140	0.0
CP008925.1	h6.sal.bam	other	2000933	2000933	0	+	2	1	139	141	1.0
CP008925.1	h6.sal.bam	other	2000934	2000934	0	+	4	1	141	142	2.0
CP008925.1	h6.sal.bam	other	2000935	2000935	0	+	6	0	145	142	3.0
CP008925.1	h6.sal.bam	other	2000936	2000936	0	+	4	1	149	142	2.0
CP008925.1	h6.sal.bam	other	2000937	2000937	0	+	6	1	154	144	3.0
CP008925.1	h6.sal.bam	other	2000938	2000938	0	+	1	3	151	145	0.5
CP008925.1	h6.sal.bam	other	2000939	2000939	0	+	2	0	149	142	1.0
CP008925.1	h6.sal.bam	other	2000940	2000940	0	+	0	1	145	142	0.0
CP008925.1	h6.sal.bam	other	2000941	2000941	0	+	1	0	145	141	0.5
CP008925.1	h6.sal.bam	other	2000942	2000942	0	+	3	1	147	143	1.5
CP008925.1	h6.sal.bam	other	2000943	2000943	0	+	4	3	147	146	2.0
CP008925.1	h6.sal.bam	other	2000944	2000944	0	+	2	0	145	150	1.0
CP008925.1	h6.sal.bam	other	2000945	2000945	0	+	0	4	145	152	0.0
CP008925.1	h6.sal.bam	other	2000946	2000946	0	+	0	4	145	148	0.0
CP008925.1	h6.sal.bam	other	2000947	2000947	0	+	3	2	147	146	1.5
CP008925.1	h6.sal.bam	other	2000948	2000948	0	+	1	4	146	145	0.5
CP008925.1	h6.sal.bam	other	2000949	2000949	0	+	2	2	148	142	1.0
CP008925.1	h6.sal.bam	other	2000950	2000950	0	+	2	3	150	142	1.0
CP008925.1	h6.sal.bam	other	2000951	2000951	0	+	4	4	152	139	2.0
CP008925.1	h6.sal.bam	other	2000952	2000952	0	+	2	1	154	135	1.0
CP008925.1	h6.sal.bam	other	2000953	2000953	0	+	2	3	151	138	1.0
CP008925.1	h6.sal.bam	other	2000954	2000954	0	+	2	5	153	139	1.0
CP008925.1	h6.sal.bam	other	2000955	2000955	0	+	1	1	154	136	0.5
CP008925.1	h6.sal.bam	other	2000956	2000956	0	+	3	2	156	137	1.5
CP008925.1	h6.sal.bam	other	2000957	2000957	0	+	1	3	155	136	0.5
CP008925.1	h6.sal.bam	other	2000958	2000958	0	+	3	3	156	134	1.5
CP008925.1	h6.sal.bam	other	2000959	2000959	0	+	5	0	161	132	2.5
CP008925.1	h6.sal.bam	other	2000960	2000960	0	+	2	0	160	132	1.0
CP008925.1	h6.sal.bam	other	2000961	2000961	0	+	0	1	160	132	0.0
CP008925.1	h6.sal.bam	other	2000962	2000962	0	+	2	0	159	131	1.0
CP008925.1	h6.sal.bam	other	2000963	2000963	0	+	1	0	159	136	0.5
CP008925.1	h6.sal.bam	other	2000964	2000964	0	+	1	2	158	138	0.5
CP008925.1	h6.sal.bam	other	2000965	2000965	0	+	1	3	158	141	0.5
CP008925.1	h6.sal.bam	other	2000966	2000966	0	+	1	2	159	138	0.5
CP008925.1	h6.sal.bam	other	2000967	2000967	0	+	2	1	160	143	1.0
CP008925.1	h6.sal.bam	other	2000968	2000968	0	+	1	2	157	143	0.5
CP008925.1	h6.sal.bam	other	2000969	2000969	0	+	2	3	155	144	1.0
CP008925.1	h6.sal.bam	other	2000970	2000970	0	+	1	0	151	144	0.5
CP008925.1	h6.sal.bam	other	2000971	2000971	0	+	1	1	145	145	0.5
CP008925.1	h6.sal.bam	other	2000972	2000972	0	+	4	2	146	148	2.0
CP008925.1	h6.sal.bam	other	2000973	2000973	0	+	2	1	146	149	1.0
CP008925.1	h6.sal.bam	other	2000974	2000974	0	+	3	5	145	150	1.5
CP008925.1	h6.sal.bam	other	2000975	2000975	0	+	0	2	145	146	0.0
CP008925.1	h6.sal.bam	other	2000976	2000976	0	+	2	2	147	146	1.0
CP008925.1	h6.sal.bam	other	2000977	2000977	0	+	2	3	147	146	1.0
CP008925.1	h6.sal.bam	other	2000978	2000978	0	+	2	0	148	143	1.0
CP008925.1	h6.sal.bam	other	2000979	2000979	0	+	1	3	148	144	0.5
CP008925.1	h6.sal.bam	other	2000980	2000980	0	+	2	3	147	145	1.0
CP008925.1	h6.sal.bam	other	2000981	2000981	0	+	0	1	146	144	0.0
CP008925.1	h6.sal.bam	other	2000982	2000982	0	+	2	2	148	147	1.0
CP008925.1	h6.sal.bam	other	2000983	2000983	0	+	3	3	151	147	1.5
CP008925.1	h6.sal.bam	other	2000984	2000984	0	+	3	0	150	150	1.5
CP008925.1	h6.sal.bam	other	2000985	2000985	0	+	0	2	147	151	0.0
CP008925.1	h6.sal.bam	other	2000986	2000986	0	+	0	1	147	153	0.0
CP008925.1	h6.sal.bam	other	2000987	2000987	0	+	1	2	137	153	1.0
CP008925.1	h6.sal.bam	other	2000988	2000988	0	+	1	0	138	153	0.6666666666666666
CP008925.1	h6.sal.bam	other	2000989	2000989	0	+	0	0	138	153	0.0
CP008925.1	h6.sal.bam	other	2000990	2000990	0	+	0	1	137	154	0.0
CP008925.1	h6.sal.bam	other	2000991	2000991	0	+	2	2	139	155	1.3333333333333333
CP008925.1	h6.sal.bam	other	2000992	2000992	0	+	2	3	141	153	1.3333333333333333
CP008925.1	h6.sal.bam	other	2000993	2000993	0	+	4	0	144	150	4.0
CP008925.1	h6.sal.bam	other	2000994	2000994	0	+	0	3	141	153	0.0
CP008925.1	h6.sal.bam	other	2000995	2000995	0	+	2	5	143	151	2.0
CP008925.1	h6.sal.bam	other	2000996	2000996	0	+	1	2	141	147	1.0
CP008925.1	h6.sal.bam	other	2000997	2000997	0	+	1	1	142	147	1.0
CP008925.1	h6.sal.bam	other	2000998	2000998	0	+	0	3	141	148	0.0
CP008925.1	h6.sal.bam	other	2000999	2000999	0	+	3	4	137	145	3.0
CP008925.1	h6.sal.bam	other	2001000	2001000	0	+	1	4	138	141	1.0
CP008925.1	h6.sal.bam	other	2001001	2001001	0	+	3	2	140	137	3.0
CP008925.1	h6.sal.bam	other	2001002	2001002	0	+	2	0	138	135	2.0
CP008925.1	h6.sal.bam	other	2001003	2001003	0	+	4	0	141	145	4.0
CP008925.1	h6.sal.bam	other	2001004	2001004	0	+	4	1	144	148	4.0
CP008925.1	h6.sal.bam	other	2001005	2001005	0	+	1	4	139	150	1.0
CP008925.1	h6.sal.bam	other	2001006	2001006	0	+	1	2	140	146	1.0
CP008925.1	h6.sal.bam	other	2001007	2001007	0	+	1	5	141	144	1.0
CP008925.1	h6.sal.bam	other	2001008	2001008	0	+	2	1	140	143	2.0
CP008925.1	h6.sal.bam	other	2001009	2001009	0	+	3	1	123	144	3.0
CP008925.1	h6.sal.bam	other	2001010	2001010	0	+	5	3	128	146	5.0
CP008925.1	h6.sal.bam	other	2001011	2001011	0	+	1	0	129	144	1.0
CP008925.1	h6.sal.bam	other	2001012	2001012	0	+	4	2	133	145	4.0
CP008925.1	h6.sal.bam	other	2001013	2001013	0	+	3	0	135	145	3.0
CP008925.1	h6.sal.bam	other	2001014	2001014	0	+	5	1	138	147	5.0
CP008925.1	h6.sal.bam	other	2001015	2001015	0	+	1	2	139	146	1.0
CP008925.1	h6.sal.bam	other	2001016	2001016	0	+	0	4	138	149	0.0
CP008925.1	h6.sal.bam	other	2001017	2001017	0	+	2	3	137	147	2.0
CP008925.1	h6.sal.bam	other	2001018	2001018	0	+	1	4	134	148	1.0
CP008925.1	h6.sal.bam	other	2001019	2001019	0	+	6	2	138	145	6.0
CP008925.1	h6.sal.bam	other	2001020	2001020	0	+	0	0	138	144	0.0
CP008925.1	h6.sal.bam	other	2001021	2001021	0	+	0	2	138	145	0.0
CP008925.1	h6.sal.bam	other	2001022	2001022	0	+	1	1	133	145	1.0
CP008925.1	h6.sal.bam	other	2001023	2001023	0	+	2	2	135	146	2.0
CP008925.1	h6.sal.bam	other	2001024	2001024	0	+	1	1	136	144	1.0
CP008925.1	h6.sal.bam	other	2001025	2001025	0	+	1	0	131	144	1.0
CP008925.1	h6.sal.bam	other	2001026	2001026	0	+	4	1	133	144	4.0
CP008925.1	h6.sal.bam	other	2001027	2001027	0	+	2	3	135	143	2.0
CP008925.1	h6.sal.bam	other	2001028	2001028	0	+	0	4	133	141	0.0
CP008925.1	h6.sal.bam	other	2001029	2001029	0	+	1	2	132	139	1.0
CP008925.1	h6.sal.bam	other	2001030	2001030	0	+	0	2	131	137	0.0
CP008925.1	h6.sal.bam	other	2001031	2001031	0	+	1	0	129	139	1.0
CP008925.1	h6.sal.bam	other	2001032	2001032	0	+	0	1	127	142	0.0
CP008925.1	h6.sal.bam	other	2001033	2001033	0	+	1	1	125	142	1.0
CP008925.1	h6.sal.bam	other	2001034	2001034	0	+	0	0	119	145	0.0
CP008925.1	h6.sal.bam	other	2001035	2001035	0	+	2	0	121	146	2.0
CP008925.1	h6.sal.bam	other	2001036	2001036	0	+	0	6	118	147	0.0
CP008925.1	h6.sal.bam	other	2001037	2001037	0	+	1	2	119	146	1.0
CP008925.1	h6.sal.bam	other	2001038	2001038	0	+	2	3	121	145	2.0
CP008925.1	h6.sal.bam	other	2001039	2001039	0	+	3	2	123	143	3.0
CP008925.1	h6.sal.bam	other	2001040	2001040	0	+	1	5	123	141	1.0
CP008925.1	h6.sal.bam	other	2001041	2001041	0	+	0	2	122	136	0.0
CP008925.1	h6.sal.bam	other	2001042	2001042	0	+	2	2	122	135	2.0
CP008925.1	h6.sal.bam	other	2001043	2001043	0	+	0	2	121	134	0.0
CP008925.1	h6.sal.bam	other	2001044	2001044	0	+	0	3	119	135	0.0
CP008925.1	h6.sal.bam	other	2001045	2001045	0	+	1	1	119	137	1.0
CP008925.1	h6.sal.bam	other	2001046	2001046	0	+	0	3	117	136	0.0
CP008925.1	h6.sal.bam	other	2001047	2001047	0	+	1	4	114	135	1.0
CP008925.1	h6.sal.bam	other	2001048	2001048	0	+	2	2	114	133	2.0
CP008925.1	h6.sal.bam	other	2001049	2001049	0	+	0	1	112	137	0.0
CP008925.1	h6.sal.bam	other	2001050	2001050	0	+	1	2	113	136	1.0
CP008925.1	h6.sal.bam	other	2001051	2001051	0	+	5	1	117	134	5.0
CP008925.1	h6.sal.bam	other	2001052	2001052	0	+	2	0	117	133	2.0
CP008925.1	h6.sal.bam	other	2001053	2001053	0	+	4	3	118	133	4.0
CP008925.1	h6.sal.bam	other	2001054	2001054	0	+	4	4	122	135	4.0
CP008925.1	h6.sal.bam	other	2001055	2001055	0	+	1	3	120	135	1.0
CP008925.1	h6.sal.bam	other	2001056	2001056	0	+	8	2	126	132	8.0
CP008925.1	h6.sal.bam	other	2001057	2001057	0	+	0	2	126	130	0.0
CP008925.1	h6.sal.bam	other	2001058	2001058	0	+	0	5	123	128	0.0
CP008925.1	h6.sal.bam	other	2001059	2001059	0	+	4	1	125	123	4.0
CP008925.1	h6.sal.bam	other	2001060	2001060	0	+	3	4	127	130	3.0
CP008925.1	h6.sal.bam	other	2001061	2001061	0	+	1	1	128	128	1.0
CP008925.1	h6.sal.bam	other	2001062	2001062	0	+	4	2	130	130	4.0
CP008925.1	h6.sal.bam	other	2001063	2001063	0	+	0	1	130	130	0.0
CP008925.1	h6.sal.bam	other	2001064	2001064	0	+	0	1	130	133	0.0
CP008925.1	h6.sal.bam	other	2001065	2001065	0	+	3	2	131	136	3.0
CP008925.1	h6.sal.bam	other	2001066	2001066	0	+	3	1	132	136	3.0
CP008925.1	h6.sal.bam	other	2001067	2001067	0	+	1	0	129	135	1.0
CP008925.1	h6.sal.bam	other	2001068	2001068	0	+	1	2	130	137	1.0
CP008925.1	h6.sal.bam	other	2001069	2001069	0	+	0	1	130	135	0.0
CP008925.1	h6.sal.bam	other	2001070	2001070	0	+	3	1	130	134	3.0
CP008925.1	h6.sal.bam	other	2001071	2001071	0	+	2	2	132	133	2.0
CP008925.1	h6.sal.bam	other	2001072	2001072	0	+	0	2	131	136	0.0
CP008925.1	h6.sal.bam	other	2001073	2001073	0	+	2	2	133	134	2.0
CP008925.1	h6.sal.bam	other	2001074	2001074	0	+	0	0	130	132	0.0
CP008925.1	h6.sal.bam	other	2001075	2001075	0	+	4	4	133	133	4.0
CP008925.1	h6.sal.bam	other	2001076	2001076	0	+	0	1	128	131	0.0
CP008925.1	h6.sal.bam	other	2001077	2001077	0	+	0	3	128	130	0.0
CP008925.1	h6.sal.bam	other	2001078	2001078	0	+	1	3	126	133	1.0
CP008925.1	h6.sal.bam	other	2001079	2001079	0	+	8	2	130	131	8.0
CP008925.1	h6.sal.bam	other	2001080	2001080	0	+	5	0	133	131	5.0
CP008925.1	h6.sal.bam	other	2001081	2001081	0	+	1	0	131	133	1.0
CP008925.1	h6.sal.bam	other	2001082	2001082	0	+	1	4	132	134	1.0
CP008925.1	h6.sal.bam	other	2001083	2001083	0	+	1	2	133	131	1.0
CP008925.1	h6.sal.bam	other	2001084	2001084	0	+	6	3	136	130	6.0
CP008925.1	h6.sal.bam	other	2001085	2001085	0	+	3	1	134	127	3.0
CP008925.1	h6.sal.bam	other	2001086	2001086	0	+	4	1	133	130	4.0
CP008925.1	h6.sal.bam	other	2001087	2001087	0	+	3	2	136	129	3.0
CP008925.1	h6.sal.bam	other	2001088	2001088	0	+	1	2	129	127	1.0
CP008925.1	h6.sal.bam	other	2001089	2001089	0	+	3	5	131	125	3.0
CP008925.1	h6.sal.bam	other	2001090	2001090	0	+	0	2	131	120	0.0
CP008925.1	h6.sal.bam	other	2001091	2001091	0	+	2	3	131	122	2.0
CP008925.1	h6.sal.bam	other	2001092	2001092	0	+	2	1	133	119	2.0
CP008925.1	h6.sal.bam	other	2001093	2001093	0	+	1	1	131	118	1.0
CP008925.1	h6.sal.bam	other	2001094	2001094	0	+	1	1	128	117	1.0
CP008925.1	h6.sal.bam	other	2001095	2001095	0	+	1	1	129	118	1.0
CP008925.1	h6.sal.bam	other	2001096	2001096	0	+	4	2	132	118	4.0
CP008925.1	h6.sal.bam	other	2001097	2001097	0	+	1	2	132	119	1.0
CP008925.1	h6.sal.bam	other	2001098	2001098	0	+	3	0	132	119	3.0
CP008925.1	h6.sal.bam	other	2001099	2001099	0	+	1	1	132	119	1.0
CP008925.1	h6.sal.bam	other	2001100	2001100	0	+	5	0	137	123	5.0
CP008925.1	h6.sal.bam	other	2001101	2001101	0	+	1	1	135	123	1.0
CP008925.1	h6.sal.bam	other	2001102	2001102	0	+	2	2	135	124	2.0
CP008925.1	h6.sal.bam	other	2001103	2001103	0	+	1	0	136	123	1.0
CP008925.1	h6.sal.bam	other	2001104	2001104	0	+	1	3	136	123	1.0
CP008925.1	h6.sal.bam	other	2001105	2001105	0	+	2	3	137	125	2.0
CP008925.1	h6.sal.bam	other	2001106	2001106	0	+	3	3	140	126	3.0
CP008925.1	h6.sal.bam	other	2001107	2001107	0	+	0	1	140	127	0.0
CP008925.1	h6.sal.bam	other	2001108	2001108	0	+	2	4	139	128	2.0
CP008925.1	h6.sal.bam	other	2001109	2001109	0	+	3	1	142	126	3.0
CP008925.1	h6.sal.bam	other	2001110	2001110	0	+	0	1	142	128	0.0
CP008925.1	h6.sal.bam	other	2001111	2001111	0	+	6	4	148	128	6.0
CP008925.1	h6.sal.bam	other	2001112	2001112	0	+	2	1	147	125	2.0
CP008925.1	h6.sal.bam	other	2001113	2001113	0	+	1	0	147	126	1.0
CP008925.1	h6.sal.bam	other	2001114	2001114	0	+	3	0	148	126	3.0
CP008925.1	h6.sal.bam	other	2001115	2001115	0	+	4	1	151	126	4.0
CP008925.1	h6.sal.bam	other	2001116	2001116	0	+	1	0	151	125	1.0
CP008925.1	h6.sal.bam	other	2001117	2001117	0	+	0	2	150	132	0.0
CP008925.1	h6.sal.bam	other	2001118	2001118	0	+	0	2	150	131	0.0
CP008925.1	h6.sal.bam	other	2001119	2001119	0	+	0	5	150	129	0.0
CP008925.1	h6.sal.bam	other	2001120	2001120	0	+	0	0	149	124	0.0
CP008925.1	h6.sal.bam	other	2001121	2001121	0	+	1	3	150	128	1.0
CP008925.1	h6.sal.bam	other	2001122	2001122	0	+	0	1	149	129	0.0
CP008925.1	h6.sal.bam	other	2001123	2001123	0	+	1	7	148	131	1.0
CP008925.1	h6.sal.bam	other	2001124	2001124	0	+	0	0	148	129	0.0
CP008925.1	h6.sal.bam	other	2001125	2001125	0	+	0	0	146	133	0.0
CP008925.1	h6.sal.bam	other	2001126	2001126	0	+	1	1	141	133	1.0
CP008925.1	h6.sal.bam	other	2001127	2001127	0	+	1	1	137	132	1.0
CP008925.1	h6.sal.bam	other	2001128	2001128	0	+	1	2	138	133	1.0
CP008925.1	h6.sal.bam	other	2001129	2001129	0	+	2	4	132	131	2.0
CP008925.1	h6.sal.bam	other	2001130	2001130	0	+	3	1	134	132	3.0
CP008925.1	h6.sal.bam	other	2001131	2001131	0	+	0	2	129	133	0.0
CP008925.1	h6.sal.bam	other	2001132	2001132	0	+	1	2	130	133	1.0
CP008925.1	h6.sal.bam	other	2001133	2001133	0	+	4	3	134	133	4.0
CP008925.1	h6.sal.bam	other	2001134	2001134	0	+	1	0	132	130	1.0
CP008925.1	h6.sal.bam	other	2001135	2001135	0	+	2	2	131	133	2.0
CP008925.1	h6.sal.bam	other	2001136	2001136	0	+	0	3	130	134	0.0
CP008925.1	h6.sal.bam	other	2001137	2001137	0	+	1	2	127	133	1.0
CP008925.1	h6.sal.bam	other	2001138	2001138	0	+	0	4	126	134	0.0
CP008925.1	h6.sal.bam	other	2001139	2001139	0	+	0	4	126	131	0.0
CP008925.1	h6.sal.bam	other	2001140	2001140	0	+	2	2	126	127	2.0
CP008925.1	h6.sal.bam	other	2001141	2001141	0	+	1	0	124	128	1.0
CP008925.1	h6.sal.bam	other	2001142	2001142	0	+	1	2	124	132	1.0
CP008925.1	h6.sal.bam	other	2001143	2001143	0	+	7	0	129	134	7.0
CP008925.1	h6.sal.bam	other	2001144	2001144	0	+	1	0	128	136	1.0
CP008925.1	h6.sal.bam	other	2001145	2001145	0	+	1	5	129	138	1.0
CP008925.1	h6.sal.bam	other	2001146	2001146	0	+	5	0	131	133	5.0
CP008925.1	h6.sal.bam	other	2001147	2001147	0	+	0	0	131	135	0.0
CP008925.1	h6.sal.bam	other	2001148	2001148	0	+	4	0	133	138	4.0
CP008925.1	h6.sal.bam	other	2001149	2001149	0	+	3	2	134	140	3.0
CP008925.1	h6.sal.bam	other	2001150	2001150	0	+	4	2	138	139	4.0
CP008925.1	h6.sal.bam	other	2001151	2001151	0	+	0	5	138	137	0.0
CP008925.1	h6.sal.bam	other	2001152	2001152	0	+	1	0	138	132	1.0
CP008925.1	h6.sal.bam	other	2001153	2001153	0	+	2	1	140	134	2.0
CP008925.1	h6.sal.bam	other	2001154	2001154	0	+	1	2	133	133	1.0
CP008925.1	h6.sal.bam	other	2001155	2001155	0	+	3	2	127	131	3.0
CP008925.1	h6.sal.bam	other	2001156	2001156	0	+	2	1	128	132	2.0
CP008925.1	h6.sal.bam	other	2001157	2001157	0	+	1	1	129	134	1.0
CP008925.1	h6.sal.bam	other	2001158	2001158	0	+	0	1	124	134	0.0
CP008925.1	h6.sal.bam	other	2001159	2001159	0	+	1	4	125	135	1.0
CP008925.1	h6.sal.bam	other	2001160	2001160	0	+	2	0	122	134	2.0
CP008925.1	h6.sal.bam	other	2001161	2001161	0	+	1	0	121	137	1.0
CP008925.1	h6.sal.bam	other	2001162	2001162	0	+	3	0	121	143	3.0
CP008925.1	h6.sal.bam	other	2001163	2001163	0	+	2	0	122	144	2.0
CP008925.1	h6.sal.bam	other	2001164	2001164	0	+	1	2	120	147	1.0
CP008925.1	h6.sal.bam	other	2001165	2001165	0	+	3	2	123	145	3.0
CP008925.1	h6.sal.bam	other	2001166	2001166	0	+	1	0	120	143	1.0
CP008925.1	h6.sal.bam	other	2001167	2001167	0	+	3	0	123	144	3.0
CP008925.1	h6.sal.bam	other	2001168	2001168	0	+	0	0	122	145	0.0
CP008925.1	h6.sal.bam	other	2001169	2001169	0	+	0	2	121	146	0.0
CP008925.1	h6.sal.bam	other	2001170	2001170	0	+	0	1	120	145	0.0
CP008925.1	h6.sal.bam	other	2001171	2001171	0	+	0	3	114	147	0.0
CP008925.1	h6.sal.bam	other	2001172	2001172	0	+	0	2	115	144	0.0
CP008925.1	h6.sal.bam	other	2001173	2001173	0	+	2	1	112	147	2.0
CP008925.1	h6.sal.bam	other	2001174	2001174	0	+	1	5	113	146	1.0
CP008925.1	h6.sal.bam	other	2001175	2001175	0	+	1	1	109	141	1.0
CP008925.1	h6.sal.bam	other	2001176	2001176	0	+	3	1	112	143	3.0
CP008925.1	h6.sal.bam	other	2001177	2001177	0	+	1	1	111	144	1.0
CP008925.1	h6.sal.bam	other	2001178	2001178	0	+	1	3	111	145	1.0
CP008925.1	h6.sal.bam	other	2001179	2001179	0	+	2	1	106	142	2.0
CP008925.1	h6.sal.bam	other	2001180	2001180	0	+	1	4	107	145	1.0
CP008925.1	h6.sal.bam	other	2001181	2001181	0	+	2	4	109	143	2.0
CP008925.1	h6.sal.bam	other	2001182	2001182	0	+	1	3	110	139	1.0
CP008925.1	h6.sal.bam	other	2001183	2001183	0	+	5	2	112	136	5.0
CP008925.1	h6.sal.bam	other	2001184	2001184	0	+	0	3	112	137	0.0
CP008925.1	h6.sal.bam	other	2001185	2001185	0	+	3	1	115	134	3.0
CP008925.1	h6.sal.bam	other	2001186	2001186	0	+	5	2	115	135	5.0
CP008925.1	h6.sal.bam	other	2001187	2001187	0	+	8	1	118	133	8.0
CP008925.1	h6.sal.bam	other	2001188	2001188	0	+	0	0	118	132	0.0
CP008925.1	h6.sal.bam	other	2001189	2001189	0	+	1	2	117	135	1.0
CP008925.1	h6.sal.bam	other	2001190	2001190	0	+	3	3	116	140	3.0
CP008925.1	h6.sal.bam	other	2001191	2001191	0	+	2	2	117	138	2.0
CP008925.1	h6.sal.bam	other	2001192	2001192	0	+	1	2	118	136	1.0
CP008925.1	h6.sal.bam	other	2001193	2001193	0	+	4	0	122	136	4.0
CP008925.1	h6.sal.bam	other	2001194	2001194	0	+	2	3	124	138	2.0
CP008925.1	h6.sal.bam	other	2001195	2001195	0	+	5	4	129	135	5.0
CP008925.1	h6.sal.bam	other	2001196	2001196	0	+	1	1	129	138	1.0
CP008925.1	h6.sal.bam	other	2001197	2001197	0	+	1	3	130	137	1.0
CP008925.1	h6.sal.bam	other	2001198	2001198	0	+	0	4	129	137	0.0
CP008925.1	h6.sal.bam	other	2001199	2001199	0	+	1	4	130	134	1.0
CP008925.1	h6.sal.bam	other	2001200	2001200	0	+	2	2	131	132	2.0
CP008925.1	h6.sal.bam	other	2001201	2001201	0	+	0	1	129	134	0.0
CP008925.1	h6.sal.bam	other	2001202	2001202	0	+	3	3	131	136	3.0
CP008925.1	h6.sal.bam	other	2001203	2001203	0	+	6	1	136	135	6.0
CP008925.1	h6.sal.bam	other	2001204	2001204	0	+	7	0	141	135	7.0
CP008925.1	h6.sal.bam	other	2001205	2001205	0	+	3	2	142	135	3.0
CP008925.1	h6.sal.bam	other	2001206	2001206	0	+	2	2	144	136	2.0
CP008925.1	h6.sal.bam	other	2001207	2001207	0	+	1	2	144	136	1.0
CP008925.1	h6.sal.bam	other	2001208	2001208	0	+	1	4	141	134	1.0
CP008925.1	h6.sal.bam	other	2001209	2001209	0	+	4	2	142	132	4.0
CP008925.1	h6.sal.bam	other	2001210	2001210	0	+	0	2	142	133	0.0
CP008925.1	h6.sal.bam	other	2001211	2001211	0	+	1	2	143	131	1.0
CP008925.1	h6.sal.bam	other	2001212	2001212	0	+	1	1	143	129	1.0
CP008925.1	h6.sal.bam	other	2001213	2001213	0	+	4	1	147	136	4.0
CP008925.1	h6.sal.bam	other	2001214	2001214	0	+	0	0	147	135	0.0
CP008925.1	h6.sal.bam	other	2001215	2001215	0	+	0	3	143	137	0.0
CP008925.1	h6.sal.bam	other	2001216	2001216	0	+	0	5	143	134	0.0
CP008925.1	h6.sal.bam	other	2001217	2001217	0	+	0	3	143	130	0.0
CP008925.1	h6.sal.bam	other	2001218	2001218	0	+	2	2	138	129	2.0
CP008925.1	h6.sal.bam	other	2001219	2001219	0	+	6	1	143	131	6.0
CP008925.1	h6.sal.bam	other	2001220	2001220	0	+	0	0	137	133	0.0
CP008925.1	h6.sal.bam	other	2001221	2001221	0	+	2	2	139	134	1.0
CP008925.1	h6.sal.bam	other	2001222	2001222	0	+	3	3	142	132	1.5
CP008925.1	h6.sal.bam	other	2001223	2001223	0	+	1	3	139	131	0.5
CP008925.1	h6.sal.bam	other	2001224	2001224	0	+	0	1	136	131	0.0
CP008925.1	h6.sal.bam	other	2001225	2001225	0	+	1	1	133	133	0.5
CP008925.1	h6.sal.bam	other	2001226	2001226	0	+	3	0	136	134	1.5
CP008925.1	h6.sal.bam	other	2001227	2001227	0	+	3	1	139	134	1.5
CP008925.1	h6.sal.bam	other	2001228	2001228	0	+	1	0	138	139	0.5
CP008925.1	h6.sal.bam	other	2001229	2001229	0	+	0	0	137	142	0.0
CP008925.1	h6.sal.bam	other	2001230	2001230	0	+	0	3	134	142	0.0
CP008925.1	h6.sal.bam	other	2001231	2001231	0	+	1	3	133	146	0.6666666666666666
CP008925.1	h6.sal.bam	other	2001232	2001232	0	+	2	1	134	146	1.3333333333333333
CP008925.1	h6.sal.bam	other	2001233	2001233	0	+	2	2	133	149	1.3333333333333333
CP008925.1	h6.sal.bam	other	2001234	2001234	0	+	1	4	134	147	0.6666666666666666
CP008925.1	h6.sal.bam	other	2001235	2001235	0	+	1	1	134	144	1.0
CP008925.1	h6.sal.bam	other	2001236	2001236	0	+	1	6	135	145	1.0
CP008925.1	h6.sal.bam	other	2001237	2001237	0	+	0	1	131	139	0.0
CP008925.1	h6.sal.bam	other	2001238	2001238	0	+	1	3	130	140	1.0
CP008925.1	h6.sal.bam	other	2001239	2001239	0	+	3	0	132	139	3.0
CP008925.1	h6.sal.bam	other	2001240	2001240	0	+	0	1	129	139	0.0
CP008925.1	h6.sal.bam	other	2001241	2001241	0	+	2	1	130	139	2.0
CP008925.1	h6.sal.bam	other	2001242	2001242	0	+	6	1	134	139	6.0
CP008925.1	h6.sal.bam	other	2001243	2001243	0	+	2	1	136	140	2.0
CP008925.1	h6.sal.bam	other	2001244	2001244	0	+	4	2	140	142	4.0
CP008925.1	h6.sal.bam	other	2001245	2001245	0	+	5	1	145	144	5.0
CP008925.1	h6.sal.bam	other	2001246	2001246	0	+	1	0	146	144	1.0
CP008925.1	h6.sal.bam	other	2001247	2001247	0	+	3	6	149	144	3.0
CP008925.1	h6.sal.bam	other	2001248	2001248	0	+	2	0	147	140	1.3333333333333333
CP008925.1	h6.sal.bam	other	2001249	2001249	0	+	0	0	147	141	0.0
CP008925.1	h6.sal.bam	other	2001250	2001250	0	+	1	3	148	141	0.5
CP008925.1	h6.sal.bam	other	2001251	2001251	0	+	2	2	143	142	1.0
CP008925.1	h6.sal.bam	other	2001252	2001252	0	+	2	2	145	140	1.0
CP008925.1	h6.sal.bam	other	2001253	2001253	0	+	0	0	145	139	0.0
CP008925.1	h6.sal.bam	other	2001254	2001254	0	+	3	4	148	141	2.0
CP008925.1	h6.sal.bam	other	2001255	2001255	0	+	1	1	147	139	0.6666666666666666
CP008925.1	h6.sal.bam	other	2001256	2001256	0	+	0	0	145	141	0.0
CP008925.1	h6.sal.bam	other	2001257	2001257	0	+	1	0	143	142	1.0
CP008925.1	h6.sal.bam	other	2001258	2001258	0	+	2	3	142	145	2.0
CP008925.1	h6.sal.bam	other	2001259	2001259	0	+	7	0	147	146	7.0
CP008925.1	h6.sal.bam	other	2001260	2001260	0	+	2	2	145	146	2.0
CP008925.1	h6.sal.bam	other	2001261	2001261	0	+	1	0	144	146	0.6666666666666666
CP008925.1	h6.sal.bam	other	2001262	2001262	0	+	3	3	139	147	1.5
CP008925.1	h6.sal.bam	other	2001263	2001263	0	+	4	1	140	148	2.0
CP008925.1	h6.sal.bam	other	2001264	2001264	0	+	3	6	143	147	1.5
CP008925.1	h6.sal.bam	other	2001265	2001265	0	+	1	1	142	143	0.5
CP008925.1	h6.sal.bam	other	2001266	2001266	0	+	2	1	142	147	1.0
CP008925.1	h6.sal.bam	other	2001267	2001267	0	+	6	1	147	148	3.0
CP008925.1	h6.sal.bam	other	2001268	2001268	0	+	1	2	139	147	0.5
CP008925.1	h6.sal.bam	other	2001269	2001269	0	+	2	7	141	146	1.0
CP008925.1	h6.sal.bam	other	2001270	2001270	0	+	2	0	142	140	1.0
CP008925.1	h6.sal.bam	other	2001271	2001271	0	+	4	3	145	149	2.0
CP008925.1	h6.sal.bam	other	2001272	2001272	0	+	1	1	142	148	0.5
CP008925.1	h6.sal.bam	other	2001273	2001273	0	+	2	0	144	150	1.0
CP008925.1	h6.sal.bam	other	2001274	2001274	0	+	2	3	146	153	1.0
CP008925.1	h6.sal.bam	other	2001275	2001275	0	+	1	4	147	150	0.5
CP008925.1	h6.sal.bam	other	2001276	2001276	0	+	1	3	148	146	0.5
CP008925.1	h6.sal.bam	other	2001277	2001277	0	+	1	2	146	145	0.5
CP008925.1	h6.sal.bam	other	2001278	2001278	0	+	1	2	142	145	0.5
CP008925.1	h6.sal.bam	other	2001279	2001279	0	+	2	1	136	146	1.0
CP008925.1	h6.sal.bam	other	2001280	2001280	0	+	0	2	134	147	0.0
CP008925.1	h6.sal.bam	other	2001281	2001281	0	+	1	0	133	145	0.5
CP008925.1	h6.sal.bam	other	2001282	2001282	0	+	1	0	133	145	0.5
CP008925.1	h6.sal.bam	other	2001283	2001283	0	+	2	2	128	146	1.0
CP008925.1	h6.sal.bam	other	2001284	2001284	0	+	1	3	129	146	0.5
CP008925.1	h6.sal.bam	other	2001285	2001285	0	+	1	1	130	145	0.5
CP008925.1	h6.sal.bam	other	2001286	2001286	0	+	2	3	128	145	1.0
CP008925.1	h6.sal.bam	other	2001287	2001287	0	+	4	4	132	142	2.0
CP008925.1	h6.sal.bam	other	2001288	2001288	0	+	1	0	133	138	0.5
CP008925.1	h6.sal.bam	other	2001289	2001289	0	+	1	2	134	144	0.5
CP008925.1	h6.sal.bam	other	2001290	2001290	0	+	1	0	135	144	0.5
CP008925.1	h6.sal.bam	other	2001291	2001291	0	+	0	1	135	146	0.0
CP008925.1	h6.sal.bam	other	2001292	2001292	0	+	1	2	128	145	0.5
CP008925.1	h6.sal.bam	other	2001293	2001293	0	+	2	4	130	147	1.0
CP008925.1	h6.sal.bam	other	2001294	2001294	0	+	2	3	132	144	1.0
CP008925.1	h6.sal.bam	other	2001295	2001295	0	+	2	1	133	141	1.0
CP008925.1	h6.sal.bam	other	2001296	2001296	0	+	5	0	136	140	2.5
CP008925.1	h6.sal.bam	other	2001297	2001297	0	+	3	2	136	144	1.5
CP008925.1	h6.sal.bam	other	2001298	2001298	0	+	4	3	139	146	2.0
CP008925.1	h6.sal.bam	other	2001299	2001299	0	+	2	4	141	143	1.0
CP008925.1	h6.sal.bam	other	2001300	2001300	0	+	2	3	143	140	1.0
CP008925.1	h6.sal.bam	other	2001301	2001301	0	+	0	7	139	138	0.0
CP008925.1	h6.sal.bam	other	2001302	2001302	0	+	5	1	141	132	2.5
CP008925.1	h6.sal.bam	other	2001303	2001303	0	+	4	0	144	131	2.0
CP008925.1	h6.sal.bam	other	2001304	2001304	0	+	1	4	145	133	0.5
CP008925.1	h6.sal.bam	other	2001305	2001305	0	+	3	2	147	131	1.5
CP008925.1	h6.sal.bam	other	2001306	2001306	0	+	0	3	147	129	0.0
CP008925.1	h6.sal.bam	other	2001307	2001307	0	+	1	4	146	133	0.5
CP008925.1	h6.sal.bam	other	2001308	2001308	0	+	1	1	144	131	0.5
CP008925.1	h6.sal.bam	other	2001309	2001309	0	+	0	0	143	131	0.0
CP008925.1	h6.sal.bam	other	2001310	2001310	0	+	2	2	144	134	1.0
CP008925.1	h6.sal.bam	other	2001311	2001311	0	+	5	0	148	134	2.5
CP008925.1	h6.sal.bam	other	2001312	2001312	0	+	3	2	151	135	1.5
CP008925.1	h6.sal.bam	other	2001313	2001313	0	+	4	2	154	133	2.0
CP008925.1	h6.sal.bam	other	2001314	2001314	0	+	3	0	155	131	1.5
CP008925.1	h6.sal.bam	other	2001315	2001315	0	+	2	2	157	133	1.0
CP008925.1	h6.sal.bam	other	2001316	2001316	0	+	1	1	150	132	0.5
CP008925.1	h6.sal.bam	other	2001317	2001317	0	+	4	2	152	133	2.0
CP008925.1	h6.sal.bam	other	2001318	2001318	0	+	0	4	152	131	0.0
CP008925.1	h6.sal.bam	other	2001319	2001319	0	+	0	2	148	131	0.0
CP008925.1	h6.sal.bam	other	2001320	2001320	0	+	5	1	147	131	2.5
CP008925.1	h6.sal.bam	other	2001321	2001321	0	+	2	0	144	132	1.0
CP008925.1	h6.sal.bam	other	2001322	2001322	0	+	2	2	146	134	1.0
CP008925.1	h6.sal.bam	other	2001323	2001323	0	+	1	1	147	136	0.5
CP008925.1	h6.sal.bam	other	2001324	2001324	0	+	4	0	151	135	2.0
CP008925.1	h6.sal.bam	other	2001325	2001325	0	+	1	4	151	135	0.5
CP008925.1	h6.sal.bam	other	2001326	2001326	0	+	0	0	148	139	0.0
CP008925.1	h6.sal.bam	other	2001327	2001327	0	+	4	1	152	139	2.0
CP008925.1	h6.sal.bam	other	2001328	2001328	0	+	3	2	155	138	1.5
CP008925.1	h6.sal.bam	other	2001329	2001329	0	+	1	2	153	141	0.5
CP008925.1	h6.sal.bam	other	2001330	2001330	0	+	1	3	153	140	0.5
CP008925.1	h6.sal.bam	other	2001331	2001331	0	+	4	1	157	139	2.0
CP008925.1	h6.sal.bam	other	2001332	2001332	0	+	5	4	161	140	2.5
CP008925.1	h6.sal.bam	other	2001333	2001333	0	+	1	3	160	139	0.5
CP008925.1	h6.sal.bam	other	2001334	2001334	0	+	6	2	159	137	3.0
CP008925.1	h6.sal.bam	other	2001335	2001335	0	+	1	0	158	137	0.5
CP008925.1	h6.sal.bam	other	2001336	2001336	0	+	2	1	156	140	1.0
CP008925.1	h6.sal.bam	other	2001337	2001337	0	+	1	4	157	139	0.5
CP008925.1	h6.sal.bam	other	2001338	2001338	0	+	0	1	153	136	0.0
CP008925.1	h6.sal.bam	other	2001339	2001339	0	+	0	1	150	135	0.0
CP008925.1	h6.sal.bam	other	2001340	2001340	0	+	2	5	151	137	1.0
CP008925.1	h6.sal.bam	other	2001341	2001341	0	+	5	2	154	132	2.5
CP008925.1	h6.sal.bam	other	2001342	2001342	0	+	0	0	148	130	0.0
CP008925.1	h6.sal.bam	other	2001343	2001343	0	+	1	1	148	132	0.5
CP008925.1	h6.sal.bam	other	2001344	2001344	0	+	7	1	149	137	3.5
CP008925.1	h6.sal.bam	other	2001345	2001345	0	+	1	10	150	136	0.5
CP008925.1	h6.sal.bam	other	2001346	2001346	0	+	4	1	151	130	2.0
CP008925.1	h6.sal.bam	other	2001347	2001347	0	+	5	3	155	130	2.5
CP008925.1	h6.sal.bam	other	2001348	2001348	0	+	1	3	154	128	0.5
CP008925.1	h6.sal.bam	other	2001349	2001349	0	+	5	0	156	129	2.5
CP008925.1	h6.sal.bam	other	2001350	2001350	0	+	0	0	156	129	0.0
CP008925.1	h6.sal.bam	other	2001351	2001351	0	+	3	2	155	130	1.5
CP008925.1	h6.sal.bam	other	2001352	2001352	0	+	1	2	156	129	0.5
CP008925.1	h6.sal.bam	other	2001353	2001353	0	+	5	3	161	128	2.5
CP008925.1	h6.sal.bam	other	2001354	2001354	0	+	10	2	169	128	5.0
CP008925.1	h6.sal.bam	other	2001355	2001355	0	+	3	0	172	126	1.5
CP008925.1	h6.sal.bam	other	2001356	2001356	0	+	3	0	172	126	1.5
CP008925.1	h6.sal.bam	other	2001357	2001357	0	+	1	1	172	132	0.5
CP008925.1	h6.sal.bam	other	2001358	2001358	0	+	6	2	176	131	3.0
CP008925.1	h6.sal.bam	other	2001359	2001359	0	+	0	3	168	130	0.0
CP008925.1	h6.sal.bam	other	2001360	2001360	0	+	3	1	171	127	1.5
CP008925.1	h6.sal.bam	other	2001361	2001361	0	+	3	0	174	127	1.5
CP008925.1	h6.sal.bam	other	2001362	2001362	0	+	0	0	174	128	0.0
CP008925.1	h6.sal.bam	other	2001363	2001363	0	+	2	8	176	128	1.0
CP008925.1	h6.sal.bam	other	2001364	2001364	0	+	3	2	177	127	1.5
CP008925.1	h6.sal.bam	other	2001365	2001365	0	+	1	1	177	128	0.5
CP008925.1	h6.sal.bam	other	2001366	2001366	0	+	2	0	179	128	1.0
CP008925.1	h6.sal.bam	other	2001367	2001367	0	+	2	4	179	132	1.0
CP008925.1	h6.sal.bam	other	2001368	2001368	0	+	4	1	174	128	2.0
CP008925.1	h6.sal.bam	other	2001369	2001369	0	+	2	2	176	129	1.0
CP008925.1	h6.sal.bam	other	2001370	2001370	0	+	2	2	178	128	1.0
CP008925.1	h6.sal.bam	other	2001371	2001371	0	+	2	2	180	127	1.0
CP008925.1	h6.sal.bam	other	2001372	2001372	0	+	2	2	179	128	1.0
CP008925.1	h6.sal.bam	other	2001373	2001373	0	+	5	0	182	127	2.5
CP008925.1	h6.sal.bam	other	2001374	2001374	0	+	0	1	178	130	0.0
CP008925.1	h6.sal.bam	other	2001375	2001375	0	+	3	0	181	129	1.5
CP008925.1	h6.sal.bam	other	2001376	2001376	0	+	1	1	182	129	0.5
CP008925.1	h6.sal.bam	other	2001377	2001377	0	+	1	0	178	128	0.5
CP008925.1	h6.sal.bam	other	2001378	2001378	0	+	1	2	175	128	0.5
CP008925.1	h6.sal.bam	other	2001379	2001379	0	+	1	2	172	130	0.5
CP008925.1	h6.sal.bam	other	2001380	2001380	0	+	1	5	173	128	0.5
CP008925.1	h6.sal.bam	other	2001381	2001381	0	+	1	1	173	127	0.5
CP008925.1	h6.sal.bam	other	2001382	2001382	0	+	1	4	173	126	0.5
CP008925.1	h6.sal.bam	other	2001383	2001383	0	+	2	1	174	122	1.0
CP008925.1	h6.sal.bam	other	2001384	2001384	0	+	3	1	177	125	1.5
CP008925.1	h6.sal.bam	other	2001385	2001385	0	+	2	2	177	126	1.0
CP008925.1	h6.sal.bam	other	2001386	2001386	0	+	2	1	175	126	1.0
CP008925.1	h6.sal.bam	other	2001387	2001387	0	+	1	0	167	126	0.5
CP008925.1	h6.sal.bam	other	2001388	2001388	0	+	2	2	169	127	1.0
CP008925.1	h6.sal.bam	other	2001389	2001389	0	+	4	0	169	131	2.0
CP008925.1	h6.sal.bam	other	2001390	2001390	0	+	4	1	173	132	2.0
CP008925.1	h6.sal.bam	other	2001391	2001391	0	+	3	2	175	131	1.5
CP008925.1	h6.sal.bam	other	2001392	2001392	0	+	3	3	174	129	1.5
CP008925.1	h6.sal.bam	other	2001393	2001393	0	+	1	1	175	128	0.5
CP008925.1	h6.sal.bam	other	2001394	2001394	0	+	1	2	176	127	0.5
CP008925.1	h6.sal.bam	other	2001395	2001395	0	+	5	2	177	128	2.5
CP008925.1	h6.sal.bam	other	2001396	2001396	0	+	2	2	177	127	1.0
CP008925.1	h6.sal.bam	other	2001397	2001397	0	+	1	4	176	129	0.5
CP008925.1	h6.sal.bam	other	2001398	2001398	0	+	1	2	176	126	0.5
CP008925.1	h6.sal.bam	other	2001399	2001399	0	+	1	0	173	124	0.5
CP008925.1	h6.sal.bam	other	2001400	2001400	0	+	4	6	174	126	2.0
CP008925.1	h6.sal.bam	other	2001401	2001401	0	+	3	3	176	120	1.5
CP008925.1	h6.sal.bam	other	2001402	2001402	0	+	4	1	176	117	2.0
CP008925.1	h6.sal.bam	other	2001403	2001403	0	+	2	1	176	116	1.0
CP008925.1	h6.sal.bam	other	2001404	2001404	0	+	3	1	179	115	1.5
CP008925.1	h6.sal.bam	other	2001405	2001405	0	+	0	2	178	120	0.0
CP008925.1	h6.sal.bam	other	2001406	2001406	0	+	4	2	179	118	2.0
CP008925.1	h6.sal.bam	other	2001407	2001407	0	+	2	3	175	116	1.0
CP008925.1	h6.sal.bam	other	2001408	2001408	0	+	1	1	176	118	0.5
CP008925.1	h6.sal.bam	other	2001409	2001409	0	+	0	2	170	118	0.0
CP008925.1	h6.sal.bam	other	2001410	2001410	0	+	2	3	168	117	1.0
CP008925.1	h6.sal.bam	other	2001411	2001411	0	+	4	1	172	115	2.0
CP008925.1	h6.sal.bam	other	2001412	2001412	0	+	0	0	172	114	0.0
CP008925.1	h6.sal.bam	other	2001413	2001413	0	+	1	0	173	114	0.5
CP008925.1	h6.sal.bam	other	2001414	2001414	0	+	1	3	174	115	0.5
CP008925.1	h6.sal.bam	other	2001415	2001415	0	+	0	0	172	113	0.0
CP008925.1	h6.sal.bam	other	2001416	2001416	0	+	1	2	168	115	0.5
CP008925.1	h6.sal.bam	other	2001417	2001417	0	+	0	3	168	117	0.0
CP008925.1	h6.sal.bam	other	2001418	2001418	0	+	3	3	169	114	1.5
CP008925.1	h6.sal.bam	other	2001419	2001419	0	+	5	0	167	115	2.5
CP008925.1	h6.sal.bam	other	2001420	2001420	0	+	0	4	167	120	0.0
CP008925.1	h6.sal.bam	other	2001421	2001421	0	+	1	1	159	117	0.6666666666666666
CP008925.1	h6.sal.bam	other	2001422	2001422	0	+	1	1	159	119	0.6666666666666666
CP008925.1	h6.sal.bam	other	2001423	2001423	0	+	2	4	160	119	1.3333333333333333
CP008925.1	h6.sal.bam	other	2001424	2001424	0	+	2	0	157	122	1.0
CP008925.1	h6.sal.bam	other	2001425	2001425	0	+	2	1	159	124	1.0
CP008925.1	h6.sal.bam	other	2001426	2001426	0	+	2	1	158	124	1.0
CP008925.1	h6.sal.bam	other	2001427	2001427	0	+	2	1	159	124	1.0
CP008925.1	h6.sal.bam	other	2001428	2001428	0	+	2	3	147	124	1.0
CP008925.1	h6.sal.bam	other	2001429	2001429	0	+	2	2	149	121	1.0
CP008925.1	h6.sal.bam	other	2001430	2001430	0	+	1	2	146	119	0.5
CP008925.1	h6.sal.bam	other	2001431	2001431	0	+	3	2	146	120	1.5
CP008925.1	h6.sal.bam	other	2001432	2001432	0	+	1	0	147	118	0.5
CP008925.1	h6.sal.bam	other	2001433	2001433	0	+	0	1	142	120	0.0
CP008925.1	h6.sal.bam	other	2001434	2001434	0	+	1	0	143	119	0.5
CP008925.1	h6.sal.bam	other	2001435	2001435	0	+	3	1	139	119	1.5
CP008925.1	h6.sal.bam	other	2001436	2001436	0	+	2	1	141	120	1.0
CP008925.1	h6.sal.bam	other	2001437	2001437	0	+	0	5	141	121	0.0
CP008925.1	h6.sal.bam	other	2001438	2001438	0	+	1	2	139	119	0.5
CP008925.1	h6.sal.bam	other	2001439	2001439	0	+	1	3	137	117	0.5
CP008925.1	h6.sal.bam	other	2001440	2001440	0	+	1	1	134	115	0.5
CP008925.1	h6.sal.bam	other	2001441	2001441	0	+	3	4	136	116	1.5
CP008925.1	h6.sal.bam	other	2001442	2001442	0	+	0	0	135	112	0.0
CP008925.1	h6.sal.bam	other	2001443	2001443	0	+	6	4	137	112	3.0
CP008925.1	h6.sal.bam	other	2001444	2001444	0	+	2	0	138	108	1.0
CP008925.1	h6.sal.bam	other	2001445	2001445	0	+	4	1	138	109	2.0
CP008925.1	h6.sal.bam	other	2001446	2001446	0	+	1	3	139	108	0.5
CP008925.1	h6.sal.bam	other	2001447	2001447	0	+	0	1	133	109	0.0
CP008925.1	h6.sal.bam	other	2001448	2001448	0	+	1	2	133	111	0.5
CP008925.1	h6.sal.bam	other	2001449	2001449	0	+	2	0	133	111	1.0
CP008925.1	h6.sal.bam	other	2001450	2001450	0	+	0	0	132	112	0.0
CP008925.1	h6.sal.bam	other	2001451	2001451	0	+	2	0	133	112	1.0
CP008925.1	h6.sal.bam	other	2001452	2001452	0	+	0	3	133	112	0.0
CP008925.1	h6.sal.bam	other	2001453	2001453	0	+	0	1	131	114	0.0
CP008925.1	h6.sal.bam	other	2001454	2001454	0	+	1	1	131	114	0.5
CP008925.1	h6.sal.bam	other	2001455	2001455	0	+	1	3	132	113	0.5
CP008925.1	h6.sal.bam	other	2001456	2001456	0	+	2	2	131	114	1.0
CP008925.1	h6.sal.bam	other	2001457	2001457	0	+	2	2	132	116	1.3333333333333333
CP008925.1	h6.sal.bam	other	2001458	2001458	0	+	2	1	132	115	1.3333333333333333
CP008925.1	h6.sal.bam	other	2001459	2001459	0	+	2	1	132	115	1.3333333333333333
CP008925.1	h6.sal.bam	other	2001460	2001460	0	+	3	2	131	115	2.0
CP008925.1	h6.sal.bam	other	2001461	2001461	0	+	3	2	134	113	2.0
CP008925.1	h6.sal.bam	other	2001462	2001462	0	+	1	1	134	114	0.5
CP008925.1	h6.sal.bam	other	2001463	2001463	0	+	1	5	133	114	0.5
CP008925.1	h6.sal.bam	other	2001464	2001464	0	+	1	1	130	111	0.5
CP008925.1	h6.sal.bam	other	2001465	2001465	0	+	2	0	128	111	1.0
CP008925.1	h6.sal.bam	other	2001466	2001466	0	+	6	0	128	112	3.0
CP008925.1	h6.sal.bam	other	2001467	2001467	0	+	1	2	128	112	0.5
CP008925.1	h6.sal.bam	other	2001468	2001468	0	+	1	3	124	111	0.5
CP008925.1	h6.sal.bam	other	2001469	2001469	0	+	0	1	124	110	0.0
CP008925.1	h6.sal.bam	other	2001470	2001470	0	+	1	2	125	111	0.5
CP008925.1	h6.sal.bam	other	2001471	2001471	0	+	3	2	125	110	1.5
CP008925.1	h6.sal.bam	other	2001472	2001472	0	+	2	1	126	109	1.0
CP008925.1	h6.sal.bam	other	2001473	2001473	0	+	3	0	128	110	1.5
CP008925.1	h6.sal.bam	other	2001474	2001474	0	+	2	3	129	112	1.0
CP008925.1	h6.sal.bam	other	2001475	2001475	0	+	3	0	129	110	1.5
CP008925.1	h6.sal.bam	other	2001476	2001476	0	+	1	4	127	110	0.5
CP008925.1	h6.sal.bam	other	2001477	2001477	0	+	2	1	121	106	1.3333333333333333
CP008925.1	h6.sal.bam	other	2001478	2001478	0	+	2	0	122	105	1.3333333333333333
CP008925.1	h6.sal.bam	other	2001479	2001479	0	+	1	0	123	105	0.6666666666666666
CP008925.1	h6.sal.bam	other	2001480	2001480	0	+	1	1	124	108	0.6666666666666666
CP008925.1	h6.sal.bam	other	2001481	2001481	0	+	2	3	122	111	1.3333333333333333
CP008925.1	h6.sal.bam	other	2001482	2001482	0	+	2	1	122	110	1.0
CP008925.1	h6.sal.bam	other	2001483	2001483	0	+	2	1	123	110	1.0
CP008925.1	h6.sal.bam	other	2001484	2001484	0	+	2	1	125	109	1.0
CP008925.1	h6.sal.bam	other	2001485	2001485	0	+	0	1	119	109	0.0
CP008925.1	h6.sal.bam	other	2001486	2001486	0	+	3	0	122	109	2.0
CP008925.1	h6.sal.bam	other	2001487	2001487	0	+	1	1	123	111	0.6666666666666666
CP008925.1	h6.sal.bam	other	2001488	2001488	0	+	3	1	124	111	2.0
CP008925.1	h6.sal.bam	other	2001489	2001489	0	+	4	2	127	111	2.6666666666666665
CP008925.1	h6.sal.bam	other	2001490	2001490	0	+	2	3	128	109	1.3333333333333333
CP008925.1	h6.sal.bam	other	2001491	2001491	0	+	5	1	133	106	3.3333333333333335
CP008925.1	h6.sal.bam	other	2001492	2001492	0	+	1	0	134	105	0.6666666666666666
CP008925.1	h6.sal.bam	other	2001493	2001493	0	+	2	4	133	108	2.0
CP008925.1	h6.sal.bam	other	2001494	2001494	0	+	0	5	128	107	0.0
CP008925.1	h6.sal.bam	other	2001495	2001495	0	+	0	1	127	102	0.0
CP008925.1	h6.sal.bam	other	2001496	2001496	0	+	2	3	129	103	2.0
CP008925.1	h6.sal.bam	other	2001497	2001497	0	+	5	2	133	101	5.0
CP008925.1	h6.sal.bam	other	2001498	2001498	0	+	0	6	131	99	0.0
CP008925.1	h6.sal.bam	other	2001499	2001499	0	+	2	2	128	94	2.0
CP008925.1	h6.sal.bam	other	2001500	2001500	0	+	1	1	130	95	1.0
CP008925.1	h6.sal.bam	other	2001501	2001501	0	+	3	2	132	94	3.0
CP008925.1	h6.sal.bam	other	2001502	2001502	0	+	1	1	130	92	1.0
CP008925.1	h6.sal.bam	other	2001503	2001503	0	+	2	1	130	93	2.0
CP008925.1	h6.sal.bam	other	2001504	2001504	0	+	1	0	130	92	1.0
CP008925.1	h6.sal.bam	other	2001505	2001505	0	+	1	3	131	93	0.6666666666666666
CP008925.1	h6.sal.bam	other	2001506	2001506	0	+	1	0	128	91	1.0
CP008925.1	h6.sal.bam	other	2001507	2001507	0	+	1	1	129	93	1.0
CP008925.1	h6.sal.bam	other	2001508	2001508	0	+	1	0	130	92	1.0
CP008925.1	h6.sal.bam	other	2001509	2001509	0	+	1	0	127	93	1.0
CP008925.1	h6.sal.bam	other	2001510	2001510	0	+	2	2	129	93	2.0
CP008925.1	h6.sal.bam	other	2001511	2001511	0	+	3	2	130	92	3.0
CP008925.1	h6.sal.bam	other	2001512	2001512	0	+	3	3	133	90	3.0
CP008925.1	h6.sal.bam	other	2001513	2001513	0	+	2	1	134	87	2.0
CP008925.1	h6.sal.bam	other	2001514	2001514	0	+	3	1	135	86	3.0
CP008925.1	h6.sal.bam	other	2001515	2001515	0	+	2	2	137	85	2.0
CP008925.1	h6.sal.bam	other	2001516	2001516	0	+	2	0	129	83	2.0
CP008925.1	h6.sal.bam	other	2001517	2001517	0	+	3	0	132	84	3.0
CP008925.1	h6.sal.bam	other	2001518	2001518	0	+	1	0	133	84	1.0
CP008925.1	h6.sal.bam	other	2001519	2001519	0	+	1	1	133	85	1.0
CP008925.1	h6.sal.bam	other	2001520	2001520	0	+	1	0	129	84	1.0
CP008925.1	h6.sal.bam	other	2001521	2001521	0	+	0	4	129	85	0.0
CP008925.1	h6.sal.bam	other	2001522	2001522	0	+	3	2	132	82	3.0
CP008925.1	h6.sal.bam	other	2001523	2001523	0	+	1	2	132	80	1.0
CP008925.1	h6.sal.bam	other	2001524	2001524	0	+	1	1	131	79	1.0
CP008925.1	h6.sal.bam	other	2001525	2001525	0	+	1	0	132	80	1.0
CP008925.1	h6.sal.bam	GTTC	2001526	2001526	2001534	+	1	2	130	80	1.0
CP008925.1	h6.sal.bam	other	2001527	2001527	0	+	0	2	130	78	0.0
CP008925.1	h6.sal.bam	GTTC	2001528	2001528	2001534	+	3	2	130	76	3.0
CP008925.1	h6.sal.bam	other	2001529	2001529	0	+	2	4	132	74	2.0
CP008925.1	h6.sal.bam	other	2001530	2001530	0	+	1	0	133	71	1.0
CP008925.1	h6.sal.bam	other	2001531	2001531	0	+	2	4	135	74	2.0
CP008925.1	h6.sal.bam	other	2001532	2001532	0	+	2	1	134	70	2.0
CP008925.1	h6.sal.bam	other	2001533	2001533	0	+	3	1	130	69	3.0
CP008925.1	h6.sal.bam	other	2001534	2001534	0	+	0	3	130	69	0.0
CP008925.1	h6.sal.bam	other	2001535	2001535	0	+	0	1	130	66	0.0
CP008925.1	h6.sal.bam	other	2001536	2001536	0	+	1	0	128	68	1.0
CP008925.1	h6.sal.bam	other	2001537	2001537	0	+	1	1	127	73	1.0
CP008925.1	h6.sal.bam	other	2001538	2001538	0	+	1	2	127	72	1.0
CP008925.1	h6.sal.bam	other	2001539	2001539	0	+	1	1	127	70	1.0
CP008925.1	h6.sal.bam	other	2001540	2001540	0	+	0	1	125	69	0.0
CP008925.1	h6.sal.bam	other	2001541	2001541	0	+	2	0	121	69	2.0
CP008925.1	h6.sal.bam	other	2001542	2001542	0	+	0	1	119	74	0.0
CP008925.1	h6.sal.bam	GTTC	2001543	2001543	2001534	+	1	3	120	104	1.0
CP008925.1	h6.sal.bam	other	2001544	2001544	0	+	0	1	119	154	0.0
CP008925.1	h6.sal.bam	GTTC	2001545	2001545	2001534	+	6	1	122	154	6.0
CP008925.1	h6.sal.bam	other	2001546	2001546	0	+	1	0	123	153	1.0
CP008925.1	h6.sal.bam	other	2001547	2001547	0	+	1	2	122	162	1.0
CP008925.1	h6.sal.bam	other	2001548	2001548	0	+	0	2	119	163	0.0
CP008925.1	h6.sal.bam	other	2001549	2001549	0	+	1	1	118	161	1.0
CP008925.1	h6.sal.bam	other	2001550	2001550	0	+	2	0	115	168	2.0
CP008925.1	h6.sal.bam	other	2001551	2001551	0	+	2	0	117	168	2.0
CP008925.1	h6.sal.bam	other	2001552	2001552	0	+	3	0	115	176	3.0
CP008925.1	h6.sal.bam	other	2001553	2001553	0	+	1	3	116	182	1.0
CP008925.1	h6.sal.bam	other	2001554	2001554	0	+	0	3	116	179	0.0
CP008925.1	h6.sal.bam	other	2001555	2001555	0	+	3	1	119	176	3.0
CP008925.1	h6.sal.bam	other	2001556	2001556	0	+	0	2	117	178	0.0
CP008925.1	h6.sal.bam	other	2001557	2001557	0	+	0	1	112	176	0.0
CP008925.1	h6.sal.bam	other	2001558	2001558	0	+	1	0	113	186	1.0
CP008925.1	h6.sal.bam	other	2001559	2001559	0	+	1	1	114	187	1.0
CP008925.1	h6.sal.bam	other	2001560	2001560	0	+	0	1	114	203	0.0
CP008925.1	h6.sal.bam	other	2001561	2001561	0	+	1	3	112	202	1.0
CP008925.1	h6.sal.bam	other	2001562	2001562	0	+	1	1	109	215	1.0
CP008925.1	h6.sal.bam	other	2001563	2001563	0	+	1	2	110	214	1.0
CP008925.1	h6.sal.bam	other	2001564	2001564	0	+	0	0	106	212	0.0
CP008925.1	h6.sal.bam	other	2001565	2001565	0	+	1	1	106	225	1.0
CP008925.1	h6.sal.bam	other	2001566	2001566	0	+	2	2	103	229	2.0
CP008925.1	h6.sal.bam	other	2001567	2001567	0	+	0	2	102	227	0.0
CP008925.1	h6.sal.bam	other	2001568	2001568	0	+	0	0	100	233	0.0
CP008925.1	h6.sal.bam	other	2001569	2001569	0	+	1	1	101	233	1.0
CP008925.1	h6.sal.bam	other	2001570	2001570	0	+	1	1	100	242	1.0
CP008925.1	h6.sal.bam	other	2001571	2001571	0	+	0	1	95	242	0.0
CP008925.1	h6.sal.bam	other	2001572	2001572	0	+	2	0	94	241	2.0
CP008925.1	h6.sal.bam	other	2001573	2001573	0	+	2	1	96	241	2.0
CP008925.1	h6.sal.bam	other	2001574	2001574	0	+	0	3	96	243	0.0
CP008925.1	h6.sal.bam	other	2001575	2001575	0	+	1	1	94	241	1.0
CP008925.1	h6.sal.bam	other	2001576	2001576	0	+	0	0	93	242	0.0
CP008925.1	h6.sal.bam	other	2001577	2001577	0	+	2	1	95	247	2.0
CP008925.1	h6.sal.bam	other	2001578	2001578	0	+	0	0	92	249	0.0
CP008925.1	h6.sal.bam	other	2001579	2001579	0	+	2	1	94	249	2.0
CP008925.1	h6.sal.bam	other	2001580	2001580	0	+	0	1	93	248	0.0
CP008925.1	h6.sal.bam	other	2001581	2001581	0	+	0	2	91	250	0.0
CP008925.1	h6.sal.bam	other	2001582	2001582	0	+	0	0	90	250	0.0
CP008925.1	h6.sal.bam	other	2001583	2001583	0	+	1	2	90	250	1.0
CP008925.1	h6.sal.bam	other	2001584	2001584	0	+	1	0	90	251	1.0
CP008925.1	h6.sal.bam	other	2001585	2001585	0	+	0	0	87	251	0.0
CP008925.1	h6.sal.bam	other	2001586	2001586	0	+	0	0	84	253	0.0
CP008925.1	h6.sal.bam	other	2001587	2001587	0	+	2	0	84	255	2.0
CP008925.1	h6.sal.bam	other	2001588	2001588	0	+	1	0	83	255	1.0
CP008925.1	h6.sal.bam	other	2001589	2001589	0	+	3	1	83	255	3.0
CP008925.1	h6.sal.bam	other	2001590	2001590	0	+	2	1	83	255	2.0
CP008925.1	h6.sal.bam	other	2001591	2001591	0	+	1	0	82	254	1.0
CP008925.1	h6.sal.bam	other	2001592	2001592	0	+	1	0	81	255	1.0
CP008925.1	h6.sal.bam	other	2001593	2001593	0	+	0	0	79	258	0.0
CP008925.1	h6.sal.bam	other	2001594	2001594	0	+	0	1	78	259	0.0
CP008925.1	h6.sal.bam	other	2001595	2001595	0	+	2	3	80	258	2.0
CP008925.1	h6.sal.bam	other	2001596	2001596	0	+	1	0	78	257	1.0
CP008925.1	h6.sal.bam	other	2001597	2001597	0	+	0	0	76	257	0.0
CP008925.1	h6.sal.bam	other	2001598	2001598	0	+	1	4	77	257	1.0
CP008925.1	h6.sal.bam	other	2001599	2001599	0	+	0	1	76	253	0.0
CP008925.1	h6.sal.bam	other	2001600	2001600	0	+	1	0	76	252	1.0
CP008925.1	h6.sal.bam	other	2001601	2001601	0	+	2	0	77	252	2.0
CP008925.1	h6.sal.bam	other	2001602	2001602	0	+	3	0	80	252	3.0
CP008925.1	h6.sal.bam	other	2001603	2001603	0	+	0	0	77	252	0.0
CP008925.1	h6.sal.bam	other	2001604	2001604	0	+	0	2	75	255	0.0
CP008925.1	h6.sal.bam	other	2001605	2001605	0	+	1	1	74	254	1.0
CP008925.1	h6.sal.bam	other	2001606	2001606	0	+	1	0	73	254	1.0
CP008925.1	h6.sal.bam	other	2001607	2001607	0	+	1	3	74	258	1.0
CP008925.1	h6.sal.bam	other	2001608	2001608	0	+	0	0	71	255	0.0
CP008925.1	h6.sal.bam	other	2001609	2001609	0	+	1	5	72	257	1.0
CP008925.1	h6.sal.bam	other	2001610	2001610	0	+	1	4	73	252	1.0
CP008925.1	h6.sal.bam	other	2001611	2001611	0	+	0	2	72	249	0.0
CP008925.1	h6.sal.bam	other	2001612	2001612	0	+	2	0	73	248	2.0
CP008925.1	h6.sal.bam	other	2001613	2001613	0	+	0	1	72	249	0.0
CP008925.1	h6.sal.bam	other	2001614	2001614	0	+	1	1	72	248	1.0
CP008925.1	h6.sal.bam	other	2001615	2001615	0	+	1	1	73	247	1.0
CP008925.1	h6.sal.bam	other	2001616	2001616	0	+	0	2	71	247	0.0
CP008925.1	h6.sal.bam	GAAC	2001617	2001617	2001625	+	1	172	71	246	1.0
CP008925.1	h6.sal.bam	other	2001618	2001618	0	+	0	0	71	74	0.0
CP008925.1	h6.sal.bam	GAAC	2001619	2001619	2001625	+	231	1	302	76	231.0
CP008925.1	h6.sal.bam	other	2001620	2001620	0	+	1	0	296	75	1.0
CP008925.1	h6.sal.bam	other	2001621	2001621	0	+	0	0	295	80	0.0
CP008925.1	h6.sal.bam	other	2001622	2001622	0	+	0	1	295	81	0.0
CP008925.1	h6.sal.bam	other	2001623	2001623	0	+	0	0	295	80	0.0
CP008925.1	h6.sal.bam	other	2001624	2001624	0	+	1	0	295	81	1.0
CP008925.1	h6.sal.bam	other	2001625	2001625	0	+	3	1	296	81	3.0
CP008925.1	h6.sal.bam	other	2001626	2001626	0	+	8	0	299	82	8.0
CP008925.1	h6.sal.bam	other	2001627	2001627	0	+	0	0	298	82	0.0
CP008925.1	h6.sal.bam	other	2001628	2001628	0	+	0	2	298	86	0.0
CP008925.1	h6.sal.bam	other	2001629	2001629	0	+	1	0	298	86	1.0
CP008925.1	h6.sal.bam	other	2001630	2001630	0	+	1	0	297	86	1.0
CP008925.1	h6.sal.bam	other	2001631	2001631	0	+	0	0	297	87	0.0
CP008925.1	h6.sal.bam	other	2001632	2001632	0	+	1	0	298	87	1.0
CP008925.1	h6.sal.bam	other	2001633	2001633	0	+	4	1	301	91	4.0
CP008925.1	h6.sal.bam	GAAC	2001634	2001634	2001625	+	3	22	303	91	3.0
CP008925.1	h6.sal.bam	other	2001635	2001635	0	+	0	1	302	69	0.0
CP008925.1	h6.sal.bam	GAAC	2001636	2001636	2001625	+	47	0	347	68	47.0
CP008925.1	h6.sal.bam	other	2001637	2001637	0	+	2	1	349	68	2.0
CP008925.1	h6.sal.bam	other	2001638	2001638	0	+	0	1	348	67	0.0
CP008925.1	h6.sal.bam	other	2001639	2001639	0	+	1	2	349	74	1.0
CP008925.1	h6.sal.bam	other	2001640	2001640	0	+	0	0	349	73	0.0
CP008925.1	h6.sal.bam	other	2001641	2001641	0	+	4	0	351	75	4.0
CP008925.1	h6.sal.bam	other	2001642	2001642	0	+	1	0	352	76	1.0
CP008925.1	h6.sal.bam	other	2001643	2001643	0	+	1	0	352	77	1.0
CP008925.1	h6.sal.bam	other	2001644	2001644	0	+	2	2	353	77	2.0
CP008925.1	h6.sal.bam	other	2001645	2001645	0	+	1	0	354	75	1.0
CP008925.1	h6.sal.bam	other	2001646	2001646	0	+	1	1	355	76	1.0
CP008925.1	h6.sal.bam	other	2001647	2001647	0	+	0	0	353	75	0.0
CP008925.1	h6.sal.bam	other	2001648	2001648	0	+	2	0	353	78	2.0
CP008925.1	h6.sal.bam	other	2001649	2001649	0	+	0	1	353	79	0.0
CP008925.1	h6.sal.bam	other	2001650	2001650	0	+	2	1	354	79	2.0
CP008925.1	h6.sal.bam	other	2001651	2001651	0	+	2	1	354	81	2.0
CP008925.1	h6.sal.bam	other	2001652	2001652	0	+	4	2	358	80	4.0
CP008925.1	h6.sal.bam	other	2001653	2001653	0	+	4	1	360	79	4.0
CP008925.1	h6.sal.bam	other	2001654	2001654	0	+	1	1	361	78	1.0
CP008925.1	h6.sal.bam	other	2001655	2001655	0	+	2	1	363	84	2.0
CP008925.1	h6.sal.bam	other	2001656	2001656	0	+	0	0	363	87	0.0
CP008925.1	h6.sal.bam	other	2001657	2001657	0	+	0	1	362	88	0.0
CP008925.1	h6.sal.bam	other	2001658	2001658	0	+	0	2	361	89	0.0
CP008925.1	h6.sal.bam	other	2001659	2001659	0	+	0	1	361	92	0.0
CP008925.1	h6.sal.bam	other	2001660	2001660	0	+	0	1	360	93	0.0
CP008925.1	h6.sal.bam	other	2001661	2001661	0	+	5	2	365	93	5.0
CP008925.1	h6.sal.bam	other	2001662	2001662	0	+	0	1	363	91	0.0
CP008925.1	h6.sal.bam	other	2001663	2001663	0	+	2	0	364	92	2.0
CP008925.1	h6.sal.bam	other	2001664	2001664	0	+	1	1	360	93	1.0
CP008925.1	h6.sal.bam	other	2001665	2001665	0	+	2	2	362	92	2.0
CP008925.1	h6.sal.bam	other	2001666	2001666	0	+	0	0	361	94	0.0
CP008925.1	h6.sal.bam	other	2001667	2001667	0	+	0	1	360	97	0.0
CP008925.1	h6.sal.bam	other	2001668	2001668	0	+	1	1	361	96	1.0
CP008925.1	h6.sal.bam	other	2001669	2001669	0	+	1	0	362	96	1.0
CP008925.1	h6.sal.bam	other	2001670	2001670	0	+	4	2	364	97	4.0
CP008925.1	h6.sal.bam	other	2001671	2001671	0	+	1	0	364	100	1.0
CP008925.1	h6.sal.bam	other	2001672	2001672	0	+	1	0	365	101	1.0
CP008925.1	h6.sal.bam	other	2001673	2001673	0	+	2	0	366	104	2.0
CP008925.1	h6.sal.bam	other	2001674	2001674	0	+	1	0	366	109	1.0
CP008925.1	h6.sal.bam	other	2001675	2001675	0	+	0	1	364	110	0.0
CP008925.1	h6.sal.bam	other	2001676	2001676	0	+	0	0	361	111	0.0
CP008925.1	h6.sal.bam	other	2001677	2001677	0	+	0	2	361	111	0.0
CP008925.1	h6.sal.bam	other	2001678	2001678	0	+	1	1	362	116	1.0
CP008925.1	h6.sal.bam	other	2001679	2001679	0	+	0	2	362	117	0.0
CP008925.1	h6.sal.bam	other	2001680	2001680	0	+	3	1	364	120	3.0
CP008925.1	h6.sal.bam	other	2001681	2001681	0	+	0	3	363	120	0.0
CP008925.1	h6.sal.bam	other	2001682	2001682	0	+	2	0	364	117	2.0
CP008925.1	h6.sal.bam	other	2001683	2001683	0	+	3	1	366	119	3.0
CP008925.1	h6.sal.bam	other	2001684	2001684	0	+	3	1	369	118	3.0
CP008925.1	h6.sal.bam	other	2001685	2001685	0	+	1	1	368	126	1.0
CP008925.1	h6.sal.bam	other	2001686	2001686	0	+	4	0	372	127	4.0
CP008925.1	h6.sal.bam	other	2001687	2001687	0	+	0	1	370	127	0.0
CP008925.1	h6.sal.bam	other	2001688	2001688	0	+	0	0	370	129	0.0
CP008925.1	h6.sal.bam	other	2001689	2001689	0	+	1	0	370	132	1.0
CP008925.1	h6.sal.bam	other	2001690	2001690	0	+	1	1	370	132	1.0
CP008925.1	h6.sal.bam	other	2001691	2001691	0	+	2	1	372	132	2.0
CP008925.1	h6.sal.bam	other	2001692	2001692	0	+	2	0	354	134	2.0
CP008925.1	h6.sal.bam	other	2001693	2001693	0	+	0	2	354	134	0.0
CP008925.1	h6.sal.bam	other	2001694	2001694	0	+	4	0	146	132	4.0
CP008925.1	h6.sal.bam	GTTC	2001695	2001695	2001703	+	1	5	147	132	1.0
CP008925.1	h6.sal.bam	other	2001696	2001696	0	+	0	1	147	133	0.0
CP008925.1	h6.sal.bam	GTTC	2001697	2001697	2001703	+	4	0	151	132	4.0
CP008925.1	h6.sal.bam	other	2001698	2001698	0	+	3	1	154	132	3.0
CP008925.1	h6.sal.bam	other	2001699	2001699	0	+	2	1	155	137	2.0
CP008925.1	h6.sal.bam	other	2001700	2001700	0	+	0	1	151	137	0.0
CP008925.1	h6.sal.bam	other	2001701	2001701	0	+	1	0	144	137	1.0
CP008925.1	h6.sal.bam	other	2001702	2001702	0	+	2	4	146	141	2.0
CP008925.1	h6.sal.bam	other	2001703	2001703	0	+	6	2	152	141	6.0
CP008925.1	h6.sal.bam	other	2001704	2001704	0	+	1	0	152	139	1.0
CP008925.1	h6.sal.bam	other	2001705	2001705	0	+	0	3	151	143	0.0
CP008925.1	h6.sal.bam	other	2001706	2001706	0	+	0	2	151	146	0.0
CP008925.1	h6.sal.bam	other	2001707	2001707	0	+	1	2	150	146	1.0
CP008925.1	h6.sal.bam	other	2001708	2001708	0	+	1	1	148	145	1.0
CP008925.1	h6.sal.bam	other	2001709	2001709	0	+	2	0	147	146	2.0
CP008925.1	h6.sal.bam	other	2001710	2001710	0	+	1	0	101	147	1.0
CP008925.1	h6.sal.bam	other	2001711	2001711	0	+	0	0	101	147	0.0
CP008925.1	h6.sal.bam	GTTC	2001712	2001712	2001703	+	1	6	102	149	1.0
CP008925.1	h6.sal.bam	other	2001713	2001713	0	+	1	1	102	146	1.0
CP008925.1	h6.sal.bam	GTTC	2001714	2001714	2001703	+	1	1	103	145	1.0
CP008925.1	h6.sal.bam	other	2001715	2001715	0	+	1	1	104	155	1.0
CP008925.1	h6.sal.bam	other	2001716	2001716	0	+	1	1	101	154	1.0
CP008925.1	h6.sal.bam	other	2001717	2001717	0	+	3	1	102	153	3.0
CP008925.1	h6.sal.bam	other	2001718	2001718	0	+	3	0	105	163	3.0
CP008925.1	h6.sal.bam	other	2001719	2001719	0	+	0	0	103	163	0.0
CP008925.1	h6.sal.bam	other	2001720	2001720	0	+	0	1	102	166	0.0
CP008925.1	h6.sal.bam	other	2001721	2001721	0	+	3	0	104	166	3.0
CP008925.1	h6.sal.bam	other	2001722	2001722	0	+	1	3	105	166	1.0
CP008925.1	h6.sal.bam	other	2001723	2001723	0	+	2	1	105	165	2.0
CP008925.1	h6.sal.bam	other	2001724	2001724	0	+	1	1	106	168	1.0
CP008925.1	h6.sal.bam	other	2001725	2001725	0	+	3	3	107	167	3.0
CP008925.1	h6.sal.bam	other	2001726	2001726	0	+	2	0	107	164	2.0
CP008925.1	h6.sal.bam	other	2001727	2001727	0	+	4	1	107	167	4.0
CP008925.1	h6.sal.bam	other	2001728	2001728	0	+	1	5	103	166	1.0
CP008925.1	h6.sal.bam	other	2001729	2001729	0	+	1	1	104	162	1.0
CP008925.1	h6.sal.bam	other	2001730	2001730	0	+	0	4	102	167	0.0
CP008925.1	h6.sal.bam	other	2001731	2001731	0	+	0	1	102	167	0.0
CP008925.1	h6.sal.bam	other	2001732	2001732	0	+	2	2	104	169	2.0
CP008925.1	h6.sal.bam	other	2001733	2001733	0	+	1	5	105	168	1.0
CP008925.1	h6.sal.bam	other	2001734	2001734	0	+	1	2	104	166	1.0
CP008925.1	h6.sal.bam	other	2001735	2001735	0	+	3	2	107	166	3.0
CP008925.1	h6.sal.bam	other	2001736	2001736	0	+	0	3	104	164	0.0
CP008925.1	h6.sal.bam	other	2001737	2001737	0	+	3	0	107	162	3.0
CP008925.1	h6.sal.bam	other	2001738	2001738	0	+	5	1	110	162	5.0
CP008925.1	h6.sal.bam	other	2001739	2001739	0	+	2	4	111	161	2.0
CP008925.1	h6.sal.bam	other	2001740	2001740	0	+	1	2	110	161	1.0
CP008925.1	h6.sal.bam	other	2001741	2001741	0	+	2	2	112	162	2.0
CP008925.1	h6.sal.bam	other	2001742	2001742	0	+	2	0	113	163	2.0
CP008925.1	h6.sal.bam	other	2001743	2001743	0	+	3	1	115	168	3.0
CP008925.1	h6.sal.bam	other	2001744	2001744	0	+	3	1	117	169	3.0
CP008925.1	h6.sal.bam	other	2001745	2001745	0	+	5	5	118	168	5.0
CP008925.1	h6.sal.bam	other	2001746	2001746	0	+	0	1	117	163	0.0
CP008925.1	h6.sal.bam	other	2001747	2001747	0	+	2	2	118	169	2.0
CP008925.1	h6.sal.bam	other	2001748	2001748	0	+	2	5	118	167	2.0
CP008925.1	h6.sal.bam	other	2001749	2001749	0	+	2	1	119	165	2.0
CP008925.1	h6.sal.bam	other	2001750	2001750	0	+	6	1	125	164	6.0
CP008925.1	h6.sal.bam	other	2001751	2001751	0	+	3	3	127	164	3.0
CP008925.1	h6.sal.bam	other	2001752	2001752	0	+	1	4	128	171	1.0
CP008925.1	h6.sal.bam	other	2001753	2001753	0	+	2	2	129	176	2.0
CP008925.1	h6.sal.bam	other	2001754	2001754	0	+	2	5	131	177	2.0
CP008925.1	h6.sal.bam	other	2001755	2001755	0	+	1	1	130	176	1.0
CP008925.1	h6.sal.bam	other	2001756	2001756	0	+	1	0	126	176	1.0
CP008925.1	h6.sal.bam	other	2001757	2001757	0	+	0	1	126	180	0.0
CP008925.1	h6.sal.bam	other	2001758	2001758	0	+	1	1	127	179	1.0
CP008925.1	h6.sal.bam	other	2001759	2001759	0	+	1	8	125	179	1.0
CP008925.1	h6.sal.bam	other	2001760	2001760	0	+	2	2	125	172	2.0
CP008925.1	h6.sal.bam	other	2001761	2001761	0	+	1	3	123	170	1.0
CP008925.1	h6.sal.bam	other	2001762	2001762	0	+	1	3	123	167	1.0
CP008925.1	h6.sal.bam	other	2001763	2001763	0	+	4	0	127	164	4.0
CP008925.1	h6.sal.bam	other	2001764	2001764	0	+	9	2	136	166	9.0
CP008925.1	h6.sal.bam	other	2001765	2001765	0	+	1	3	136	164	1.0
CP008925.1	h6.sal.bam	other	2001766	2001766	0	+	5	0	136	162	5.0
CP008925.1	h6.sal.bam	other	2001767	2001767	0	+	0	2	137	163	0.0
CP008925.1	h6.sal.bam	other	2001768	2001768	0	+	0	1	134	161	0.0
CP008925.1	h6.sal.bam	other	2001769	2001769	0	+	2	0	135	162	2.0
CP008925.1	h6.sal.bam	other	2001770	2001770	0	+	0	3	128	164	0.0
CP008925.1	h6.sal.bam	other	2001771	2001771	0	+	1	3	129	163	1.0
CP008925.1	h6.sal.bam	other	2001772	2001772	0	+	0	1	129	163	0.0
CP008925.1	h6.sal.bam	other	2001773	2001773	0	+	2	2	129	162	2.0
CP008925.1	h6.sal.bam	other	2001774	2001774	0	+	0	1	129	160	0.0
CP008925.1	h6.sal.bam	other	2001775	2001775	0	+	0	1	128	162	0.0
CP008925.1	h6.sal.bam	other	2001776	2001776	0	+	5	3	129	162	5.0
CP008925.1	h6.sal.bam	other	2001777	2001777	0	+	1	5	130	159	1.0
CP008925.1	h6.sal.bam	other	2001778	2001778	0	+	1	6	125	161	1.0
CP008925.1	h6.sal.bam	other	2001779	2001779	0	+	3	3	128	157	3.0
CP008925.1	h6.sal.bam	other	2001780	2001780	0	+	0	2	127	155	0.0
CP008925.1	h6.sal.bam	other	2001781	2001781	0	+	3	2	130	156	3.0
CP008925.1	h6.sal.bam	other	2001782	2001782	0	+	4	1	133	155	4.0
CP008925.1	h6.sal.bam	other	2001783	2001783	0	+	1	2	133	155	1.0
CP008925.1	h6.sal.bam	other	2001784	2001784	0	+	5	2	136	159	5.0
CP008925.1	h6.sal.bam	other	2001785	2001785	0	+	0	1	135	157	0.0
CP008925.1	h6.sal.bam	other	2001786	2001786	0	+	4	1	139	156	4.0
CP008925.1	h6.sal.bam	other	2001787	2001787	0	+	1	5	139	156	1.0
CP008925.1	h6.sal.bam	other	2001788	2001788	0	+	1	5	139	156	1.0
CP008925.1	h6.sal.bam	other	2001789	2001789	0	+	3	4	141	156	3.0
CP008925.1	h6.sal.bam	other	2001790	2001790	0	+	0	8	140	155	0.0
CP008925.1	h6.sal.bam	other	2001791	2001791	0	+	1	3	140	148	1.0
CP008925.1	h6.sal.bam	other	2001792	2001792	0	+	2	0	138	147	2.0
CP008925.1	h6.sal.bam	other	2001793	2001793	0	+	2	3	137	147	2.0
CP008925.1	h6.sal.bam	other	2001794	2001794	0	+	2	1	139	144	2.0
CP008925.1	h6.sal.bam	other	2001795	2001795	0	+	1	0	140	154	1.0
CP008925.1	h6.sal.bam	other	2001796	2001796	0	+	1	0	139	154	1.0
CP008925.1	h6.sal.bam	other	2001797	2001797	0	+	2	1	141	154	2.0
CP008925.1	h6.sal.bam	other	2001798	2001798	0	+	3	5	142	155	3.0
CP008925.1	h6.sal.bam	other	2001799	2001799	0	+	0	0	142	150	0.0
CP008925.1	h6.sal.bam	other	2001800	2001800	0	+	1	1	140	151	1.0
CP008925.1	h6.sal.bam	other	2001801	2001801	0	+	2	1	140	151	2.0
CP008925.1	h6.sal.bam	other	2001802	2001802	0	+	1	0	137	150	1.0
CP008925.1	h6.sal.bam	other	2001803	2001803	0	+	0	2	135	150	0.0
CP008925.1	h6.sal.bam	other	2001804	2001804	0	+	2	4	137	148	2.0
CP008925.1	h6.sal.bam	other	2001805	2001805	0	+	1	4	138	144	1.0
CP008925.1	h6.sal.bam	other	2001806	2001806	0	+	2	3	140	140	2.0
CP008925.1	h6.sal.bam	other	2001807	2001807	0	+	2	1	139	143	2.0
CP008925.1	h6.sal.bam	other	2001808	2001808	0	+	0	4	139	145	0.0
CP008925.1	h6.sal.bam	other	2001809	2001809	0	+	1	0	139	141	1.0
CP008925.1	h6.sal.bam	other	2001810	2001810	0	+	0	1	136	143	0.0
CP008925.1	h6.sal.bam	other	2001811	2001811	0	+	3	1	139	144	3.0
CP008925.1	h6.sal.bam	other	2001812	2001812	0	+	1	1	130	152	1.0
CP008925.1	h6.sal.bam	other	2001813	2001813	0	+	3	2	133	153	3.0
CP008925.1	h6.sal.bam	other	2001814	2001814	0	+	0	3	133	151	0.0
CP008925.1	h6.sal.bam	other	2001815	2001815	0	+	1	2	133	154	1.0
CP008925.1	h6.sal.bam	other	2001816	2001816	0	+	0	1	131	154	0.0
CP008925.1	h6.sal.bam	other	2001817	2001817	0	+	0	5	129	154	0.0
CP008925.1	h6.sal.bam	other	2001818	2001818	0	+	2	2	127	154	2.0
CP008925.1	h6.sal.bam	other	2001819	2001819	0	+	0	1	125	156	0.0
CP008925.1	h6.sal.bam	other	2001820	2001820	0	+	2	4	121	157	2.0
CP008925.1	h6.sal.bam	other	2001821	2001821	0	+	1	3	122	157	1.0
CP008925.1	h6.sal.bam	other	2001822	2001822	0	+	1	0	121	154	1.0
CP008925.1	h6.sal.bam	other	2001823	2001823	0	+	1	3	120	157	1.0
CP008925.1	h6.sal.bam	other	2001824	2001824	0	+	1	5	111	154	1.0
CP008925.1	h6.sal.bam	other	2001825	2001825	0	+	6	7	117	150	6.0
CP008925.1	h6.sal.bam	other	2001826	2001826	0	+	3	7	120	146	3.0
CP008925.1	h6.sal.bam	other	2001827	2001827	0	+	2	2	116	140	2.0
CP008925.1	h6.sal.bam	other	2001828	2001828	0	+	0	3	116	138	0.0
CP008925.1	h6.sal.bam	other	2001829	2001829	0	+	6	4	122	139	4.0
CP008925.1	h6.sal.bam	other	2001830	2001830	0	+	1	2	122	135	0.6666666666666666
CP008925.1	h6.sal.bam	other	2001831	2001831	0	+	3	2	124	136	3.0
CP008925.1	h6.sal.bam	other	2001832	2001832	0	+	2	0	126	134	2.0
CP008925.1	h6.sal.bam	other	2001833	2001833	0	+	3	1	128	140	3.0
CP008925.1	h6.sal.bam	other	2001834	2001834	0	+	0	1	127	143	0.0
CP008925.1	h6.sal.bam	other	2001835	2001835	0	+	3	0	128	146	2.0
CP008925.1	h6.sal.bam	other	2001836	2001836	0	+	0	0	127	148	0.0
CP008925.1	h6.sal.bam	other	2001837	2001837	0	+	2	0	125	149	1.3333333333333333
CP008925.1	h6.sal.bam	other	2001838	2001838	0	+	0	2	116	151	0.0
CP008925.1	h6.sal.bam	other	2001839	2001839	0	+	1	0	116	149	0.6666666666666666
CP008925.1	h6.sal.bam	other	2001840	2001840	0	+	3	0	119	149	2.0
CP008925.1	h6.sal.bam	other	2001841	2001841	0	+	1	2	115	151	0.5
CP008925.1	h6.sal.bam	other	2001842	2001842	0	+	0	0	115	154	0.0
CP008925.1	h6.sal.bam	other	2001843	2001843	0	+	2	2	115	156	1.0
CP008925.1	h6.sal.bam	other	2001844	2001844	0	+	2	2	117	155	1.0
CP008925.1	h6.sal.bam	other	2001845	2001845	0	+	1	4	117	155	0.5
CP008925.1	h6.sal.bam	other	2001846	2001846	0	+	3	1	120	153	1.5
CP008925.1	h6.sal.bam	other	2001847	2001847	0	+	2	1	122	152	1.0
CP008925.1	h6.sal.bam	other	2001848	2001848	0	+	1	1	121	151	0.5
CP008925.1	h6.sal.bam	other	2001849	2001849	0	+	2	1	123	158	1.0
CP008925.1	h6.sal.bam	other	2001850	2001850	0	+	1	1	121	163	0.5
CP008925.1	h6.sal.bam	other	2001851	2001851	0	+	0	3	119	162	0.0
CP008925.1	h6.sal.bam	other	2001852	2001852	0	+	1	4	119	160	0.5
CP008925.1	h6.sal.bam	other	2001853	2001853	0	+	5	2	123	157	2.5
CP008925.1	h6.sal.bam	other	2001854	2001854	0	+	0	1	120	155	0.0
CP008925.1	h6.sal.bam	other	2001855	2001855	0	+	2	3	122	154	1.0
CP008925.1	h6.sal.bam	other	2001856	2001856	0	+	3	1	121	151	1.5
CP008925.1	h6.sal.bam	other	2001857	2001857	0	+	1	1	113	151	0.5
CP008925.1	h6.sal.bam	other	2001858	2001858	0	+	4	6	117	152	2.0
CP008925.1	h6.sal.bam	other	2001859	2001859	0	+	1	2	118	146	0.5
CP008925.1	h6.sal.bam	other	2001860	2001860	0	+	2	1	120	149	1.0
CP008925.1	h6.sal.bam	other	2001861	2001861	0	+	1	2	117	148	0.5
CP008925.1	h6.sal.bam	other	2001862	2001862	0	+	1	4	117	151	0.5
CP008925.1	h6.sal.bam	other	2001863	2001863	0	+	2	1	115	148	1.0
CP008925.1	h6.sal.bam	other	2001864	2001864	0	+	3	3	118	147	1.5
CP008925.1	h6.sal.bam	other	2001865	2001865	0	+	5	1	123	150	2.5
CP008925.1	h6.sal.bam	other	2001866	2001866	0	+	1	2	122	149	0.5
CP008925.1	h6.sal.bam	other	2001867	2001867	0	+	4	1	125	151	2.0
CP008925.1	h6.sal.bam	other	2001868	2001868	0	+	4	8	127	151	2.0
CP008925.1	h6.sal.bam	other	2001869	2001869	0	+	3	2	128	143	1.5
CP008925.1	h6.sal.bam	other	2001870	2001870	0	+	3	0	130	141	1.5
CP008925.1	h6.sal.bam	other	2001871	2001871	0	+	3	1	131	141	1.5
CP008925.1	h6.sal.bam	other	2001872	2001872	0	+	0	2	130	143	0.0
CP008925.1	h6.sal.bam	other	2001873	2001873	0	+	0	0	127	144	0.0
CP008925.1	h6.sal.bam	other	2001874	2001874	0	+	0	1	127	147	0.0
CP008925.1	h6.sal.bam	other	2001875	2001875	0	+	4	0	128	150	2.0
CP008925.1	h6.sal.bam	other	2001876	2001876	0	+	2	0	129	153	1.0
CP008925.1	h6.sal.bam	other	2001877	2001877	0	+	1	0	130	153	0.5
CP008925.1	h6.sal.bam	other	2001878	2001878	0	+	2	0	132	154	1.0
CP008925.1	h6.sal.bam	other	2001879	2001879	0	+	3	6	133	154	1.5
CP008925.1	h6.sal.bam	other	2001880	2001880	0	+	1	1	132	148	0.5
CP008925.1	h6.sal.bam	other	2001881	2001881	0	+	1	0	132	153	0.5
CP008925.1	h6.sal.bam	other	2001882	2001882	0	+	2	3	132	164	1.0
CP008925.1	h6.sal.bam	other	2001883	2001883	0	+	1	0	133	162	0.5
CP008925.1	h6.sal.bam	other	2001884	2001884	0	+	3	1	132	163	1.5
CP008925.1	h6.sal.bam	other	2001885	2001885	0	+	4	2	136	162	2.0
CP008925.1	h6.sal.bam	other	2001886	2001886	0	+	4	9	140	163	2.0
CP008925.1	h6.sal.bam	other	2001887	2001887	0	+	1	2	140	154	0.5
CP008925.1	h6.sal.bam	other	2001888	2001888	0	+	1	1	138	159	0.5
CP008925.1	h6.sal.bam	GAAC	2001889	2001889	2001897	+	2	5	139	160	1.0
CP008925.1	h6.sal.bam	other	2001890	2001890	0	+	1	2	140	156	0.5
CP008925.1	h6.sal.bam	GAAC	2001891	2001891	2001897	+	4	1	144	155	2.0
CP008925.1	h6.sal.bam	other	2001892	2001892	0	+	2	5	146	154	1.0
CP008925.1	h6.sal.bam	other	2001893	2001893	0	+	3	5	147	151	1.5
CP008925.1	h6.sal.bam	other	2001894	2001894	0	+	3	4	147	147	1.5
CP008925.1	h6.sal.bam	other	2001895	2001895	0	+	2	2	149	144	1.0
CP008925.1	h6.sal.bam	other	2001896	2001896	0	+	1	0	150	144	0.5
CP008925.1	h6.sal.bam	other	2001897	2001897	0	+	5	2	154	147	2.5
CP008925.1	h6.sal.bam	other	2001898	2001898	0	+	0	0	152	145	0.0
CP008925.1	h6.sal.bam	other	2001899	2001899	0	+	0	1	146	146	0.0
CP008925.1	h6.sal.bam	other	2001900	2001900	0	+	4	3	150	145	2.0
CP008925.1	h6.sal.bam	other	2001901	2001901	0	+	2	1	149	142	1.0
CP008925.1	h6.sal.bam	other	2001902	2001902	0	+	1	0	148	141	0.5
CP008925.1	h6.sal.bam	other	2001903	2001903	0	+	1	4	148	149	0.5
CP008925.1	h6.sal.bam	GTTC	2001904	2001904	2001912	+	1	2	143	148	0.5
CP008925.1	h6.sal.bam	other	2001905	2001905	0	+	5	1	146	147	2.5
CP008925.1	h6.sal.bam	GAAC;GTTC	2001906	2001906	2001897;2001912	+	3	0	146	146	1.5
CP008925.1	h6.sal.bam	other	2001907	2001907	0	+	0	6	144	152	0.0
CP008925.1	h6.sal.bam	GAAC	2001908	2001908	2001897	+	1	4	140	150	0.5
CP008925.1	h6.sal.bam	other	2001909	2001909	0	+	1	4	141	147	0.5
CP008925.1	h6.sal.bam	other	2001910	2001910	0	+	0	2	141	143	0.0
CP008925.1	h6.sal.bam	other	2001911	2001911	0	+	2	1	143	141	1.0
CP008925.1	h6.sal.bam	other	2001912	2001912	0	+	2	2	143	141	1.0
CP008925.1	h6.sal.bam	other	2001913	2001913	0	+	0	0	143	139	0.0
CP008925.1	h6.sal.bam	other	2001914	2001914	0	+	0	2	142	140	0.0
CP008925.1	h6.sal.bam	other	2001915	2001915	0	+	1	1	141	140	0.5
CP008925.1	h6.sal.bam	other	2001916	2001916	0	+	3	5	143	139	1.5
CP008925.1	h6.sal.bam	other	2001917	2001917	0	+	3	1	146	139	1.5
CP008925.1	h6.sal.bam	other	2001918	2001918	0	+	2	1	146	139	1.0
CP008925.1	h6.sal.bam	other	2001919	2001919	0	+	1	2	145	142	0.5
CP008925.1	h6.sal.bam	other	2001920	2001920	0	+	3	2	142	142	1.5
CP008925.1	h6.sal.bam	GTTC	2001921	2001921	2001912	+	5	4	147	141	2.5
CP008925.1	h6.sal.bam	other	2001922	2001922	0	+	4	4	150	142	2.0
CP008925.1	h6.sal.bam	GTTC	2001923	2001923	2001912	+	2	3	151	138	1.0
CP008925.1	h6.sal.bam	other	2001924	2001924	0	+	9	3	158	144	4.5
CP008925.1	h6.sal.bam	other	2001925	2001925	0	+	2	1	159	143	1.0
CP008925.1	h6.sal.bam	other	2001926	2001926	0	+	2	0	161	145	1.0
CP008925.1	h6.sal.bam	other	2001927	2001927	0	+	2	1	156	151	1.0
CP008925.1	h6.sal.bam	other	2001928	2001928	0	+	1	0	157	154	0.5
CP008925.1	h6.sal.bam	other	2001929	2001929	0	+	2	0	157	157	1.0
CP008925.1	h6.sal.bam	other	2001930	2001930	0	+	3	0	156	161	1.5
CP008925.1	h6.sal.bam	other	2001931	2001931	0	+	5	2	161	161	2.5
CP008925.1	h6.sal.bam	other	2001932	2001932	0	+	1	1	161	160	0.5
CP008925.1	h6.sal.bam	other	2001933	2001933	0	+	2	4	160	163	1.0
CP008925.1	h6.sal.bam	other	2001934	2001934	0	+	0	1	156	163	0.0
CP008925.1	h6.sal.bam	other	2001935	2001935	0	+	2	3	158	168	1.0
CP008925.1	h6.sal.bam	other	2001936	2001936	0	+	2	2	159	165	1.0
CP008925.1	h6.sal.bam	other	2001937	2001937	0	+	2	1	159	164	1.0
CP008925.1	h6.sal.bam	GAAC	2001938	2001938	2001946	+	2	0	160	173	1.0
CP008925.1	h6.sal.bam	other	2001939	2001939	0	+	1	6	159	179	0.5
CP008925.1	h6.sal.bam	GAAC	2001940	2001940	2001946	+	4	1	158	175	2.0
CP008925.1	h6.sal.bam	other	2001941	2001941	0	+	1	3	159	174	0.5
CP008925.1	h6.sal.bam	other	2001942	2001942	0	+	1	1	156	171	0.5
CP008925.1	h6.sal.bam	other	2001943	2001943	0	+	3	0	155	170	2.0
CP008925.1	h6.sal.bam	other	2001944	2001944	0	+	1	2	148	171	0.6666666666666666
CP008925.1	h6.sal.bam	other	2001945	2001945	0	+	1	1	149	172	1.0
CP008925.1	h6.sal.bam	other	2001946	2001946	0	+	0	4	149	171	0.0
CP008925.1	h6.sal.bam	other	2001947	2001947	0	+	1	3	150	169	1.0
CP008925.1	h6.sal.bam	other	2001948	2001948	0	+	0	1	149	167	0.0
CP008925.1	h6.sal.bam	other	2001949	2001949	0	+	0	3	149	167	0.0
CP008925.1	h6.sal.bam	other	2001950	2001950	0	+	1	3	147	164	0.6666666666666666
CP008925.1	h6.sal.bam	other	2001951	2001951	0	+	2	3	147	167	2.0
CP008925.1	h6.sal.bam	other	2001952	2001952	0	+	0	0	146	165	0.0
CP008925.1	h6.sal.bam	other	2001953	2001953	0	+	0	2	143	166	0.0
CP008925.1	h6.sal.bam	other	2001954	2001954	0	+	2	1	143	165	1.3333333333333333
CP008925.1	h6.sal.bam	GAAC	2001955	2001955	2001946	+	1	6	143	167	0.6666666666666666
CP008925.1	h6.sal.bam	other	2001956	2001956	0	+	1	5	143	162	1.0
CP008925.1	h6.sal.bam	GAAC	2001957	2001957	2001946	+	3	2	140	158	2.0
CP008925.1	h6.sal.bam	other	2001958	2001958	0	+	2	1	142	158	1.3333333333333333
CP008925.1	h6.sal.bam	other	2001959	2001959	0	+	7	0	149	161	4.666666666666667
CP008925.1	h6.sal.bam	other	2001960	2001960	0	+	1	3	146	161	0.6666666666666666
CP008925.1	h6.sal.bam	other	2001961	2001961	0	+	1	4	142	162	1.0
CP008925.1	h6.sal.bam	other	2001962	2001962	0	+	3	3	144	161	3.0
CP008925.1	h6.sal.bam	other	2001963	2001963	0	+	1	2	143	160	1.0
CP008925.1	h6.sal.bam	other	2001964	2001964	0	+	2	1	144	158	2.0
CP008925.1	h6.sal.bam	other	2001965	2001965	0	+	0	1	140	157	0.0
CP008925.1	h6.sal.bam	other	2001966	2001966	0	+	0	0	140	156	0.0
CP008925.1	h6.sal.bam	other	2001967	2001967	0	+	6	2	143	158	4.0
CP008925.1	h6.sal.bam	other	2001968	2001968	0	+	3	1	142	158	2.0
CP008925.1	h6.sal.bam	other	2001969	2001969	0	+	1	2	142	157	0.5
CP008925.1	h6.sal.bam	other	2001970	2001970	0	+	2	1	142	158	1.0
CP008925.1	h6.sal.bam	other	2001971	2001971	0	+	1	2	142	158	0.5
CP008925.1	h6.sal.bam	other	2001972	2001972	0	+	0	0	136	158	0.0
CP008925.1	h6.sal.bam	other	2001973	2001973	0	+	1	1	137	162	0.6666666666666666
CP008925.1	h6.sal.bam	other	2001974	2001974	0	+	3	0	136	162	2.0
CP008925.1	h6.sal.bam	other	2001975	2001975	0	+	1	4	137	162	1.0
CP008925.1	h6.sal.bam	other	2001976	2001976	0	+	2	3	137	159	2.0
CP008925.1	h6.sal.bam	other	2001977	2001977	0	+	3	1	139	158	3.0
CP008925.1	h6.sal.bam	other	2001978	2001978	0	+	0	4	138	159	0.0
CP008925.1	h6.sal.bam	other	2001979	2001979	0	+	1	2	137	156	1.0
CP008925.1	h6.sal.bam	other	2001980	2001980	0	+	1	5	134	156	1.0
CP008925.1	h6.sal.bam	other	2001981	2001981	0	+	1	2	132	155	1.0
CP008925.1	h6.sal.bam	other	2001982	2001982	0	+	3	2	135	154	3.0
CP008925.1	h6.sal.bam	other	2001983	2001983	0	+	3	1	138	160	3.0
CP008925.1	h6.sal.bam	other	2001984	2001984	0	+	1	1	138	159	1.0
CP008925.1	h6.sal.bam	other	2001985	2001985	0	+	3	0	141	158	3.0
CP008925.1	h6.sal.bam	other	2001986	2001986	0	+	7	0	146	158	7.0
CP008925.1	h6.sal.bam	other	2001987	2001987	0	+	0	1	144	158	0.0
CP008925.1	h6.sal.bam	other	2001988	2001988	0	+	2	2	146	158	2.0
CP008925.1	h6.sal.bam	other	2001989	2001989	0	+	3	1	148	157	3.0
CP008925.1	h6.sal.bam	other	2001990	2001990	0	+	0	1	148	156	0.0
CP008925.1	h6.sal.bam	other	2001991	2001991	0	+	0	5	143	157	0.0
CP008925.1	h6.sal.bam	other	2001992	2001992	0	+	3	1	143	152	3.0
CP008925.1	h6.sal.bam	other	2001993	2001993	0	+	1	4	141	152	1.0
CP008925.1	h6.sal.bam	other	2001994	2001994	0	+	3	2	142	151	3.0
CP008925.1	h6.sal.bam	other	2001995	2001995	0	+	0	0	138	149	0.0
CP008925.1	h6.sal.bam	other	2001996	2001996	0	+	6	4	140	149	6.0
CP008925.1	h6.sal.bam	other	2001997	2001997	0	+	1	6	137	150	0.6666666666666666
CP008925.1	h6.sal.bam	other	2001998	2001998	0	+	3	3	138	146	2.0
CP008925.1	h6.sal.bam	other	2001999	2001999	0	+	3	2	133	143	2.0
CP008925.1	h6.sal.bam	other	2002000	2002000	0	+	1	3	132	142	0.6666666666666666
CP008925.1	h6.sal.bam	other	2002001	2002001	0	+	1	7	129	140	0.6666666666666666
CP008925.1	h6.sal.bam	other	2002002	2002002	0	+	0	5	129	134	0.0
CP008925.1	h6.sal.bam	other	2002003	2002003	0	+	3	4	132	130	1.5
CP008925.1	h6.sal.bam	other	2002004	2002004	0	+	1	4	129	127	0.5
CP008925.1	h6.sal.bam	other	2002005	2002005	0	+	3	0	131	123	1.5
CP008925.1	h6.sal.bam	other	2002006	2002006	0	+	0	3	127	123	0.0
CP008925.1	h6.sal.bam	other	2002007	2002007	0	+	2	1	128	124	1.0
CP008925.1	h6.sal.bam	other	2002008	2002008	0	+	0	3	126	124	0.0
CP008925.1	h6.sal.bam	other	2002009	2002009	0	+	0	6	126	121	0.0
CP008925.1	h6.sal.bam	other	2002010	2002010	0	+	0	0	123	117	0.0
CP008925.1	h6.sal.bam	other	2002011	2002011	0	+	1	11	124	118	0.5
CP008925.1	h6.sal.bam	other	2002012	2002012	0	+	1	6	123	110	0.5
CP008925.1	h6.sal.bam	other	2002013	2002013	0	+	4	2	125	106	2.0
CP008925.1	h6.sal.bam	other	2002014	2002014	0	+	1	0	125	106	0.5
CP008925.1	h6.sal.bam	other	2002015	2002015	0	+	2	0	123	110	1.0
CP008925.1	h6.sal.bam	GTTC	2002016	2002016	2002024	+	5	0	126	112	2.5
CP008925.1	h6.sal.bam	other	2002017	2002017	0	+	3	0	128	113	1.5
CP008925.1	h6.sal.bam	GTTC	2002018	2002018	2002024	+	5	3	130	114	2.5
CP008925.1	h6.sal.bam	other	2002019	2002019	0	+	3	1	131	112	1.5
CP008925.1	h6.sal.bam	other	2002020	2002020	0	+	2	1	132	111	1.0
CP008925.1	h6.sal.bam	other	2002021	2002021	0	+	3	1	131	113	1.5
CP008925.1	h6.sal.bam	other	2002022	2002022	0	+	0	1	90	112	0.0
CP008925.1	h6.sal.bam	other	2002023	2002023	0	+	3	0	93	113	1.5
CP008925.1	h6.sal.bam	other	2002024	2002024	0	+	4	1	97	117	2.0
CP008925.1	h6.sal.bam	other	2002025	2002025	0	+	0	5	97	116	0.0
CP008925.1	h6.sal.bam	other	2002026	2002026	0	+	3	2	98	115	1.5
CP008925.1	h6.sal.bam	other	2002027	2002027	0	+	1	1	89	116	0.5
CP008925.1	h6.sal.bam	other	2002028	2002028	0	+	5	1	92	115	2.5
CP008925.1	h6.sal.bam	other	2002029	2002029	0	+	3	3	95	114	1.5
CP008925.1	h6.sal.bam	other	2002030	2002030	0	+	4	1	97	115	2.0
CP008925.1	h6.sal.bam	other	2002031	2002031	0	+	4	0	96	121	2.0
CP008925.1	h6.sal.bam	other	2002032	2002032	0	+	0	2	96	121	0.0
CP008925.1	h6.sal.bam	GTTC	2002033	2002033	2002024	+	1	5	96	130	0.5
CP008925.1	h6.sal.bam	other	2002034	2002034	0	+	2	2	98	125	1.0
CP008925.1	h6.sal.bam	GTTC	2002035	2002035	2002024	+	2	1	100	125	1.0
CP008925.1	h6.sal.bam	other	2002036	2002036	0	+	2	3	102	124	1.0
CP008925.1	h6.sal.bam	other	2002037	2002037	0	+	2	2	103	126	1.0
CP008925.1	h6.sal.bam	other	2002038	2002038	0	+	0	0	103	124	0.0
CP008925.1	h6.sal.bam	other	2002039	2002039	0	+	1	0	102	125	0.5
CP008925.1	h6.sal.bam	other	2002040	2002040	0	+	2	1	103	126	1.0
CP008925.1	h6.sal.bam	other	2002041	2002041	0	+	0	1	103	125	0.0
CP008925.1	h6.sal.bam	other	2002042	2002042	0	+	2	2	104	128	1.0
CP008925.1	h6.sal.bam	other	2002043	2002043	0	+	1	3	105	129	0.5
CP008925.1	h6.sal.bam	other	2002044	2002044	0	+	4	1	109	129	2.0
CP008925.1	h6.sal.bam	other	2002045	2002045	0	+	1	2	110	131	0.5
CP008925.1	h6.sal.bam	other	2002046	2002046	0	+	1	2	110	131	0.5
CP008925.1	h6.sal.bam	other	2002047	2002047	0	+	2	2	112	130	1.0
CP008925.1	h6.sal.bam	other	2002048	2002048	0	+	0	1	111	131	0.0
CP008925.1	h6.sal.bam	other	2002049	2002049	0	+	1	1	112	132	0.5
CP008925.1	h6.sal.bam	other	2002050	2002050	0	+	1	2	111	131	0.5
CP008925.1	h6.sal.bam	other	2002051	2002051	0	+	2	1	112	133	1.0
CP008925.1	h6.sal.bam	other	2002052	2002052	0	+	2	1	114	136	1.0
CP008925.1	h6.sal.bam	other	2002053	2002053	0	+	2	1	116	139	1.0
CP008925.1	h6.sal.bam	other	2002054	2002054	0	+	2	2	118	139	1.0
CP008925.1	h6.sal.bam	other	2002055	2002055	0	+	2	3	120	137	1.0
CP008925.1	h6.sal.bam	other	2002056	2002056	0	+	1	1	121	135	0.5
CP008925.1	h6.sal.bam	other	2002057	2002057	0	+	1	8	122	134	0.5
CP008925.1	h6.sal.bam	other	2002058	2002058	0	+	2	0	123	130	1.0
CP008925.1	h6.sal.bam	other	2002059	2002059	0	+	3	0	126	133	1.5
CP008925.1	h6.sal.bam	other	2002060	2002060	0	+	2	0	123	135	1.0
CP008925.1	h6.sal.bam	other	2002061	2002061	0	+	5	0	128	136	2.5
CP008925.1	h6.sal.bam	other	2002062	2002062	0	+	6	1	134	137	3.0
CP008925.1	h6.sal.bam	other	2002063	2002063	0	+	4	2	135	138	2.0
CP008925.1	h6.sal.bam	other	2002064	2002064	0	+	1	0	136	139	0.5
CP008925.1	h6.sal.bam	other	2002065	2002065	0	+	0	2	136	142	0.0
CP008925.1	h6.sal.bam	other	2002066	2002066	0	+	1	0	135	145	0.5
CP008925.1	h6.sal.bam	other	2002067	2002067	0	+	1	1	132	146	0.5
CP008925.1	h6.sal.bam	other	2002068	2002068	0	+	1	3	133	145	0.5
CP008925.1	h6.sal.bam	other	2002069	2002069	0	+	0	2	133	146	0.0
CP008925.1	h6.sal.bam	other	2002070	2002070	0	+	0	1	131	144	0.0
CP008925.1	h6.sal.bam	other	2002071	2002071	0	+	1	2	132	145	0.5
CP008925.1	h6.sal.bam	other	2002072	2002072	0	+	0	2	132	145	0.0
CP008925.1	h6.sal.bam	other	2002073	2002073	0	+	2	0	134	143	1.0
CP008925.1	h6.sal.bam	other	2002074	2002074	0	+	0	1	133	146	0.0
CP008925.1	h6.sal.bam	other	2002075	2002075	0	+	4	2	137	147	2.0
CP008925.1	h6.sal.bam	other	2002076	2002076	0	+	4	0	140	146	2.0
CP008925.1	h6.sal.bam	other	2002077	2002077	0	+	0	1	140	146	0.0
CP008925.1	h6.sal.bam	other	2002078	2002078	0	+	5	1	141	145	2.5
CP008925.1	h6.sal.bam	other	2002079	2002079	0	+	1	1	142	144	0.5
CP008925.1	h6.sal.bam	other	2002080	2002080	0	+	4	2	141	143	2.0
CP008925.1	h6.sal.bam	other	2002081	2002081	0	+	3	1	144	144	2.0
CP008925.1	h6.sal.bam	other	2002082	2002082	0	+	2	0	145	145	1.0
CP008925.1	h6.sal.bam	other	2002083	2002083	0	+	0	1	145	145	0.0
CP008925.1	h6.sal.bam	other	2002084	2002084	0	+	4	1	149	145	2.0
CP008925.1	h6.sal.bam	other	2002085	2002085	0	+	0	1	149	147	0.0
CP008925.1	h6.sal.bam	other	2002086	2002086	0	+	3	3	151	146	2.0
CP008925.1	h6.sal.bam	other	2002087	2002087	0	+	4	3	155	145	2.6666666666666665
CP008925.1	h6.sal.bam	other	2002088	2002088	0	+	1	3	152	144	0.6666666666666666
CP008925.1	h6.sal.bam	other	2002089	2002089	0	+	2	3	152	142	1.0
CP008925.1	h6.sal.bam	other	2002090	2002090	0	+	3	1	149	142	1.5
CP008925.1	h6.sal.bam	other	2002091	2002091	0	+	0	1	149	141	0.0
CP008925.1	h6.sal.bam	other	2002092	2002092	0	+	1	2	147	143	0.5
CP008925.1	h6.sal.bam	other	2002093	2002093	0	+	2	1	144	145	1.0
CP008925.1	h6.sal.bam	other	2002094	2002094	0	+	1	2	142	149	0.5
CP008925.1	h6.sal.bam	other	2002095	2002095	0	+	0	0	140	150	0.0
CP008925.1	h6.sal.bam	other	2002096	2002096	0	+	2	2	139	152	1.0
CP008925.1	h6.sal.bam	other	2002097	2002097	0	+	4	1	136	154	2.0
CP008925.1	h6.sal.bam	other	2002098	2002098	0	+	1	6	137	155	0.5
CP008925.1	h6.sal.bam	other	2002099	2002099	0	+	2	5	139	149	1.0
CP008925.1	h6.sal.bam	other	2002100	2002100	0	+	2	2	138	145	1.0
CP008925.1	h6.sal.bam	other	2002101	2002101	0	+	2	2	140	144	1.0
CP008925.1	h6.sal.bam	other	2002102	2002102	0	+	1	0	140	147	0.5
CP008925.1	h6.sal.bam	other	2002103	2002103	0	+	1	3	132	149	0.5
CP008925.1	h6.sal.bam	other	2002104	2002104	0	+	1	3	128	149	0.6666666666666666
CP008925.1	h6.sal.bam	other	2002105	2002105	0	+	2	6	127	149	2.0
CP008925.1	h6.sal.bam	other	2002106	2002106	0	+	0	6	127	146	0.0
CP008925.1	h6.sal.bam	other	2002107	2002107	0	+	2	1	129	144	1.3333333333333333
CP008925.1	h6.sal.bam	other	2002108	2002108	0	+	3	0	132	144	2.0
CP008925.1	h6.sal.bam	other	2002109	2002109	0	+	0	1	128	146	0.0
CP008925.1	h6.sal.bam	other	2002110	2002110	0	+	1	0	129	145	0.6666666666666666
CP008925.1	h6.sal.bam	other	2002111	2002111	0	+	5	5	132	150	3.3333333333333335
CP008925.1	h6.sal.bam	other	2002112	2002112	0	+	1	0	131	147	0.6666666666666666
CP008925.1	h6.sal.bam	other	2002113	2002113	0	+	0	1	131	150	0.0
CP008925.1	h6.sal.bam	other	2002114	2002114	0	+	1	2	131	149	0.6666666666666666
CP008925.1	h6.sal.bam	other	2002115	2002115	0	+	1	0	130	147	0.5
CP008925.1	h6.sal.bam	other	2002116	2002116	0	+	2	3	132	156	1.0
CP008925.1	h6.sal.bam	other	2002117	2002117	0	+	1	4	131	157	0.5
CP008925.1	h6.sal.bam	other	2002118	2002118	0	+	2	2	132	157	1.0
CP008925.1	h6.sal.bam	other	2002119	2002119	0	+	1	3	129	157	0.5
CP008925.1	h6.sal.bam	other	2002120	2002120	0	+	5	2	133	154	2.5
CP008925.1	h6.sal.bam	other	2002121	2002121	0	+	0	2	131	152	0.0
CP008925.1	h6.sal.bam	other	2002122	2002122	0	+	1	3	131	160	0.5
CP008925.1	h6.sal.bam	other	2002123	2002123	0	+	6	2	136	160	3.0
CP008925.1	h6.sal.bam	other	2002124	2002124	0	+	0	0	135	160	0.0
CP008925.1	h6.sal.bam	other	2002125	2002125	0	+	3	5	138	162	1.5
CP008925.1	h6.sal.bam	other	2002126	2002126	0	+	2	4	138	160	1.0
CP008925.1	h6.sal.bam	other	2002127	2002127	0	+	0	2	136	156	0.0
CP008925.1	h6.sal.bam	other	2002128	2002128	0	+	6	1	140	154	3.0
CP008925.1	h6.sal.bam	other	2002129	2002129	0	+	2	1	140	161	1.0
CP008925.1	h6.sal.bam	other	2002130	2002130	0	+	2	1	140	160	1.0
CP008925.1	h6.sal.bam	other	2002131	2002131	0	+	1	0	138	162	0.5
CP008925.1	h6.sal.bam	other	2002132	2002132	0	+	5	3	143	162	2.5
CP008925.1	h6.sal.bam	other	2002133	2002133	0	+	2	3	144	159	1.0
CP008925.1	h6.sal.bam	other	2002134	2002134	0	+	3	3	144	160	1.5
CP008925.1	h6.sal.bam	other	2002135	2002135	0	+	1	1	143	157	0.5
CP008925.1	h6.sal.bam	other	2002136	2002136	0	+	1	1	139	157	0.5
CP008925.1	h6.sal.bam	other	2002137	2002137	0	+	4	1	137	159	2.0
CP008925.1	h6.sal.bam	other	2002138	2002138	0	+	1	3	134	161	0.5
CP008925.1	h6.sal.bam	other	2002139	2002139	0	+	5	3	136	159	2.5
CP008925.1	h6.sal.bam	other	2002140	2002140	0	+	2	6	138	156	1.0
CP008925.1	h6.sal.bam	other	2002141	2002141	0	+	2	0	140	153	1.0
CP008925.1	h6.sal.bam	other	2002142	2002142	0	+	3	1	142	154	1.5
CP008925.1	h6.sal.bam	other	2002143	2002143	0	+	1	2	143	153	0.5
CP008925.1	h6.sal.bam	other	2002144	2002144	0	+	1	0	144	151	0.5
CP008925.1	h6.sal.bam	other	2002145	2002145	0	+	2	2	146	152	1.0
CP008925.1	h6.sal.bam	other	2002146	2002146	0	+	2	2	147	150	1.0
CP008925.1	h6.sal.bam	other	2002147	2002147	0	+	0	1	147	150	0.0
CP008925.1	h6.sal.bam	other	2002148	2002148	0	+	1	3	146	152	0.5
CP008925.1	h6.sal.bam	other	2002149	2002149	0	+	1	1	147	158	0.5
CP008925.1	h6.sal.bam	other	2002150	2002150	0	+	2	1	141	157	1.0
CP008925.1	h6.sal.bam	other	2002151	2002151	0	+	0	0	141	159	0.0
CP008925.1	h6.sal.bam	other	2002152	2002152	0	+	1	1	142	159	0.5
CP008925.1	h6.sal.bam	other	2002153	2002153	0	+	4	1	140	158	2.0
CP008925.1	h6.sal.bam	other	2002154	2002154	0	+	0	1	136	157	0.0
CP008925.1	h6.sal.bam	other	2002155	2002155	0	+	1	1	134	158	0.5
CP008925.1	h6.sal.bam	other	2002156	2002156	0	+	2	2	134	159	1.0
CP008925.1	h6.sal.bam	other	2002157	2002157	0	+	0	0	130	158	0.0
CP008925.1	h6.sal.bam	other	2002158	2002158	0	+	2	1	132	159	1.0
CP008925.1	h6.sal.bam	other	2002159	2002159	0	+	2	3	134	159	1.0
CP008925.1	h6.sal.bam	other	2002160	2002160	0	+	3	1	136	158	1.5
CP008925.1	h6.sal.bam	other	2002161	2002161	0	+	2	1	135	157	1.0
CP008925.1	h6.sal.bam	other	2002162	2002162	0	+	4	2	135	156	2.0
CP008925.1	h6.sal.bam	other	2002163	2002163	0	+	0	1	135	154	0.0
CP008925.1	h6.sal.bam	other	2002164	2002164	0	+	2	4	135	164	1.0
CP008925.1	h6.sal.bam	other	2002165	2002165	0	+	2	3	134	168	1.0
CP008925.1	h6.sal.bam	other	2002166	2002166	0	+	2	6	136	168	1.0
CP008925.1	h6.sal.bam	other	2002167	2002167	0	+	4	3	139	162	2.0
CP008925.1	h6.sal.bam	other	2002168	2002168	0	+	6	2	143	161	3.0
CP008925.1	h6.sal.bam	other	2002169	2002169	0	+	3	3	142	162	1.5
CP008925.1	h6.sal.bam	other	2002170	2002170	0	+	2	2	144	162	1.0
CP008925.1	h6.sal.bam	other	2002171	2002171	0	+	1	4	144	160	0.5
CP008925.1	h6.sal.bam	other	2002172	2002172	0	+	1	2	141	157	0.5
CP008925.1	h6.sal.bam	other	2002173	2002173	0	+	1	1	139	155	0.5
CP008925.1	h6.sal.bam	other	2002174	2002174	0	+	1	0	140	154	0.5
CP008925.1	h6.sal.bam	other	2002175	2002175	0	+	2	2	141	154	1.0
CP008925.1	h6.sal.bam	other	2002176	2002176	0	+	1	2	140	156	0.5
CP008925.1	h6.sal.bam	other	2002177	2002177	0	+	1	0	139	156	0.5
CP008925.1	h6.sal.bam	other	2002178	2002178	0	+	2	4	141	157	1.0
CP008925.1	h6.sal.bam	other	2002179	2002179	0	+	3	4	143	154	1.5
CP008925.1	h6.sal.bam	other	2002180	2002180	0	+	3	3	143	150	1.5
CP008925.1	h6.sal.bam	other	2002181	2002181	0	+	0	4	143	147	0.0
CP008925.1	h6.sal.bam	other	2002182	2002182	0	+	3	2	142	150	1.5
CP008925.1	h6.sal.bam	other	2002183	2002183	0	+	0	1	142	149	0.0
CP008925.1	h6.sal.bam	other	2002184	2002184	0	+	4	4	146	150	2.0
CP008925.1	h6.sal.bam	other	2002185	2002185	0	+	1	3	146	146	0.5
CP008925.1	h6.sal.bam	other	2002186	2002186	0	+	4	3	145	143	2.0
CP008925.1	h6.sal.bam	other	2002187	2002187	0	+	0	4	145	140	0.0
CP008925.1	h6.sal.bam	other	2002188	2002188	0	+	0	2	145	139	0.0
CP008925.1	h6.sal.bam	other	2002189	2002189	0	+	1	3	145	138	0.5
CP008925.1	h6.sal.bam	other	2002190	2002190	0	+	1	2	144	136	0.5
CP008925.1	h6.sal.bam	other	2002191	2002191	0	+	0	3	142	136	0.0
CP008925.1	h6.sal.bam	other	2002192	2002192	0	+	7	3	148	134	3.5
CP008925.1	h6.sal.bam	other	2002193	2002193	0	+	4	2	150	132	2.0
CP008925.1	h6.sal.bam	other	2002194	2002194	0	+	2	5	151	130	1.0
CP008925.1	h6.sal.bam	other	2002195	2002195	0	+	4	2	150	130	2.0
CP008925.1	h6.sal.bam	other	2002196	2002196	0	+	0	3	149	129	0.0
CP008925.1	h6.sal.bam	other	2002197	2002197	0	+	1	3	144	127	0.5
CP008925.1	h6.sal.bam	other	2002198	2002198	0	+	1	4	145	130	0.5
CP008925.1	h6.sal.bam	other	2002199	2002199	0	+	3	2	148	126	1.5
CP008925.1	h6.sal.bam	other	2002200	2002200	0	+	1	3	146	127	0.5
CP008925.1	h6.sal.bam	other	2002201	2002201	0	+	2	1	146	127	1.0
CP008925.1	h6.sal.bam	other	2002202	2002202	0	+	1	3	142	127	0.5
CP008925.1	h6.sal.bam	other	2002203	2002203	0	+	1	3	143	124	0.5
CP008925.1	h6.sal.bam	other	2002204	2002204	0	+	3	2	142	123	1.5
CP008925.1	h6.sal.bam	other	2002205	2002205	0	+	0	0	139	121	0.0
CP008925.1	h6.sal.bam	other	2002206	2002206	0	+	5	2	143	123	2.5
CP008925.1	h6.sal.bam	other	2002207	2002207	0	+	3	2	141	121	1.5
CP008925.1	h6.sal.bam	other	2002208	2002208	0	+	0	0	139	119	0.0
CP008925.1	h6.sal.bam	other	2002209	2002209	0	+	1	1	138	121	0.5
CP008925.1	h6.sal.bam	other	2002210	2002210	0	+	4	1	140	123	2.0
CP008925.1	h6.sal.bam	other	2002211	2002211	0	+	1	2	138	125	0.5
CP008925.1	h6.sal.bam	other	2002212	2002212	0	+	2	2	140	123	1.0
CP008925.1	h6.sal.bam	other	2002213	2002213	0	+	1	1	135	122	0.5
CP008925.1	h6.sal.bam	other	2002214	2002214	0	+	0	0	135	122	0.0
CP008925.1	h6.sal.bam	other	2002215	2002215	0	+	3	2	132	122	1.5
CP008925.1	h6.sal.bam	other	2002216	2002216	0	+	0	1	132	124	0.0
CP008925.1	h6.sal.bam	other	2002217	2002217	0	+	2	0	133	123	1.0
CP008925.1	h6.sal.bam	other	2002218	2002218	0	+	1	0	134	126	0.5
CP008925.1	h6.sal.bam	other	2002219	2002219	0	+	3	1	136	128	2.0
CP008925.1	h6.sal.bam	other	2002220	2002220	0	+	3	1	137	128	3.0
CP008925.1	h6.sal.bam	other	2002221	2002221	0	+	1	1	136	128	0.6666666666666666
CP008925.1	h6.sal.bam	other	2002222	2002222	0	+	1	3	135	128	0.6666666666666666
CP008925.1	h6.sal.bam	other	2002223	2002223	0	+	0	9	135	127	0.0
CP008925.1	h6.sal.bam	other	2002224	2002224	0	+	2	0	136	123	1.0
CP008925.1	h6.sal.bam	other	2002225	2002225	0	+	5	4	140	123	3.3333333333333335
CP008925.1	h6.sal.bam	other	2002226	2002226	0	+	2	0	141	120	1.3333333333333333
CP008925.1	h6.sal.bam	other	2002227	2002227	0	+	0	0	140	123	0.0
CP008925.1	h6.sal.bam	other	2002228	2002228	0	+	5	0	142	124	2.5
CP008925.1	h6.sal.bam	other	2002229	2002229	0	+	3	2	145	125	2.0
CP008925.1	h6.sal.bam	other	2002230	2002230	0	+	1	2	145	125	1.0
CP008925.1	h6.sal.bam	other	2002231	2002231	0	+	7	2	150	125	4.666666666666667
CP008925.1	h6.sal.bam	other	2002232	2002232	0	+	2	1	152	123	2.0
CP008925.1	h6.sal.bam	other	2002233	2002233	0	+	3	1	151	126	2.0
CP008925.1	h6.sal.bam	other	2002234	2002234	0	+	2	0	150	125	1.3333333333333333
CP008925.1	h6.sal.bam	other	2002235	2002235	0	+	2	5	152	126	1.0
CP008925.1	h6.sal.bam	other	2002236	2002236	0	+	6	5	156	123	3.0
CP008925.1	h6.sal.bam	other	2002237	2002237	0	+	2	1	153	122	1.0
CP008925.1	h6.sal.bam	other	2002238	2002238	0	+	4	8	157	121	2.0
CP008925.1	h6.sal.bam	other	2002239	2002239	0	+	4	0	157	121	2.0
CP008925.1	h6.sal.bam	other	2002240	2002240	0	+	0	3	157	121	0.0
CP008925.1	h6.sal.bam	other	2002241	2002241	0	+	1	2	155	120	0.5
CP008925.1	h6.sal.bam	other	2002242	2002242	0	+	2	1	153	122	1.0
CP008925.1	h6.sal.bam	other	2002243	2002243	0	+	1	3	148	121	0.5
CP008925.1	h6.sal.bam	other	2002244	2002244	0	+	2	3	147	118	1.3333333333333333
CP008925.1	h6.sal.bam	other	2002245	2002245	0	+	0	1	146	115	0.0
CP008925.1	h6.sal.bam	other	2002246	2002246	0	+	4	1	149	118	2.6666666666666665
CP008925.1	h6.sal.bam	other	2002247	2002247	0	+	2	0	151	117	1.0
CP008925.1	h6.sal.bam	other	2002248	2002248	0	+	1	0	151	119	0.5
CP008925.1	h6.sal.bam	other	2002249	2002249	0	+	1	4	151	126	0.6666666666666666
CP008925.1	h6.sal.bam	other	2002250	2002250	0	+	4	1	151	122	2.0
CP008925.1	h6.sal.bam	other	2002251	2002251	0	+	4	2	155	124	2.0
CP008925.1	h6.sal.bam	other	2002252	2002252	0	+	1	0	156	122	0.5
CP008925.1	h6.sal.bam	other	2002253	2002253	0	+	3	1	154	124	1.5
CP008925.1	h6.sal.bam	other	2002254	2002254	0	+	0	0	151	125	0.0
CP008925.1	h6.sal.bam	other	2002255	2002255	0	+	0	6	151	126	0.0
CP008925.1	h6.sal.bam	other	2002256	2002256	0	+	2	1	153	123	1.0
CP008925.1	h6.sal.bam	other	2002257	2002257	0	+	1	1	150	122	0.5
CP008925.1	h6.sal.bam	other	2002258	2002258	0	+	1	1	151	121	0.5
CP008925.1	h6.sal.bam	other	2002259	2002259	0	+	1	0	149	122	0.5
CP008925.1	h6.sal.bam	other	2002260	2002260	0	+	0	2	148	126	0.0
CP008925.1	h6.sal.bam	other	2002261	2002261	0	+	3	4	147	124	1.5
CP008925.1	h6.sal.bam	other	2002262	2002262	0	+	2	0	148	120	1.0
CP008925.1	h6.sal.bam	other	2002263	2002263	0	+	2	1	149	122	1.0
CP008925.1	h6.sal.bam	other	2002264	2002264	0	+	0	1	149	121	0.0
CP008925.1	h6.sal.bam	other	2002265	2002265	0	+	2	2	150	124	1.0
CP008925.1	h6.sal.bam	other	2002266	2002266	0	+	0	2	143	122	0.0
CP008925.1	h6.sal.bam	other	2002267	2002267	0	+	0	0	143	121	0.0
CP008925.1	h6.sal.bam	other	2002268	2002268	0	+	3	3	142	123	1.5
CP008925.1	h6.sal.bam	other	2002269	2002269	0	+	0	1	140	120	0.0
CP008925.1	h6.sal.bam	other	2002270	2002270	0	+	1	1	137	119	0.5
CP008925.1	h6.sal.bam	other	2002271	2002271	0	+	2	1	139	118	1.0
CP008925.1	h6.sal.bam	other	2002272	2002272	0	+	1	6	138	124	0.5
CP008925.1	h6.sal.bam	other	2002273	2002273	0	+	2	3	138	118	1.0
CP008925.1	h6.sal.bam	other	2002274	2002274	0	+	1	1	137	117	0.5
CP008925.1	h6.sal.bam	other	2002275	2002275	0	+	1	2	136	118	0.5
CP008925.1	h6.sal.bam	other	2002276	2002276	0	+	0	1	134	117	0.0
CP008925.1	h6.sal.bam	other	2002277	2002277	0	+	4	1	138	116	2.6666666666666665
CP008925.1	h6.sal.bam	other	2002278	2002278	0	+	3	0	140	117	3.0
CP008925.1	h6.sal.bam	other	2002279	2002279	0	+	1	0	139	119	1.0
CP008925.1	h6.sal.bam	other	2002280	2002280	0	+	0	3	139	119	0.0
CP008925.1	h6.sal.bam	other	2002281	2002281	0	+	5	0	139	119	5.0
CP008925.1	h6.sal.bam	other	2002282	2002282	0	+	1	0	138	121	1.0
CP008925.1	h6.sal.bam	other	2002283	2002283	0	+	4	1	141	122	4.0
CP008925.1	h6.sal.bam	other	2002284	2002284	0	+	7	2	148	122	7.0
CP008925.1	h6.sal.bam	other	2002285	2002285	0	+	3	3	147	120	3.0
CP008925.1	h6.sal.bam	other	2002286	2002286	0	+	2	0	148	119	2.0
CP008925.1	h6.sal.bam	other	2002287	2002287	0	+	1	1	147	120	1.0
CP008925.1	h6.sal.bam	other	2002288	2002288	0	+	0	1	146	121	0.0
CP008925.1	h6.sal.bam	other	2002289	2002289	0	+	11	0	154	122	11.0
CP008925.1	h6.sal.bam	other	2002290	2002290	0	+	2	5	156	122	2.0
CP008925.1	h6.sal.bam	other	2002291	2002291	0	+	1	2	155	118	1.0
CP008925.1	h6.sal.bam	other	2002292	2002292	0	+	1	2	156	117	1.0
CP008925.1	h6.sal.bam	other	2002293	2002293	0	+	1	1	156	116	1.0
CP008925.1	h6.sal.bam	other	2002294	2002294	0	+	0	0	153	117	0.0
CP008925.1	h6.sal.bam	other	2002295	2002295	0	+	2	1	152	120	2.0
CP008925.1	h6.sal.bam	other	2002296	2002296	0	+	1	1	152	119	1.0
CP008925.1	h6.sal.bam	other	2002297	2002297	0	+	3	2	153	118	3.0
CP008925.1	h6.sal.bam	other	2002298	2002298	0	+	1	5	154	117	1.0
CP008925.1	h6.sal.bam	other	2002299	2002299	0	+	1	0	154	114	1.0
CP008925.1	h6.sal.bam	other	2002300	2002300	0	+	4	1	153	118	4.0
CP008925.1	h6.sal.bam	other	2002301	2002301	0	+	3	2	154	119	3.0
CP008925.1	h6.sal.bam	other	2002302	2002302	0	+	3	1	157	117	3.0
CP008925.1	h6.sal.bam	other	2002303	2002303	0	+	2	1	154	119	2.0
CP008925.1	h6.sal.bam	other	2002304	2002304	0	+	1	2	151	118	1.0
CP008925.1	h6.sal.bam	other	2002305	2002305	0	+	0	2	151	116	0.0
CP008925.1	h6.sal.bam	other	2002306	2002306	0	+	1	1	145	118	1.0
CP008925.1	h6.sal.bam	other	2002307	2002307	0	+	2	3	142	118	2.0
CP008925.1	h6.sal.bam	other	2002308	2002308	0	+	1	0	143	115	1.0
CP008925.1	h6.sal.bam	other	2002309	2002309	0	+	1	1	142	115	1.0
CP008925.1	h6.sal.bam	other	2002310	2002310	0	+	3	2	143	114	3.0
CP008925.1	h6.sal.bam	other	2002311	2002311	0	+	2	5	139	122	2.0
CP008925.1	h6.sal.bam	other	2002312	2002312	0	+	2	4	139	117	2.0
CP008925.1	h6.sal.bam	other	2002313	2002313	0	+	1	5	136	113	1.0
CP008925.1	h6.sal.bam	other	2002314	2002314	0	+	4	1	136	112	4.0
CP008925.1	h6.sal.bam	other	2002315	2002315	0	+	1	3	137	111	1.0
CP008925.1	h6.sal.bam	other	2002316	2002316	0	+	4	1	137	109	4.0
CP008925.1	h6.sal.bam	other	2002317	2002317	0	+	1	1	138	108	1.0
CP008925.1	h6.sal.bam	other	2002318	2002318	0	+	0	0	138	108	0.0
CP008925.1	h6.sal.bam	other	2002319	2002319	0	+	7	0	143	108	7.0
CP008925.1	h6.sal.bam	other	2002320	2002320	0	+	1	4	144	108	1.0
CP008925.1	h6.sal.bam	other	2002321	2002321	0	+	2	0	142	104	2.0
CP008925.1	h6.sal.bam	other	2002322	2002322	0	+	1	2	140	104	1.0
CP008925.1	h6.sal.bam	other	2002323	2002323	0	+	2	6	142	111	2.0
CP008925.1	h6.sal.bam	other	2002324	2002324	0	+	1	0	138	106	1.0
CP008925.1	h6.sal.bam	other	2002325	2002325	0	+	0	3	138	106	0.0
CP008925.1	h6.sal.bam	other	2002326	2002326	0	+	1	0	135	104	1.0
CP008925.1	h6.sal.bam	other	2002327	2002327	0	+	0	2	134	104	0.0
CP008925.1	h6.sal.bam	other	2002328	2002328	0	+	1	1	132	103	1.0
CP008925.1	h6.sal.bam	other	2002329	2002329	0	+	0	1	132	102	0.0
CP008925.1	h6.sal.bam	other	2002330	2002330	0	+	4	3	135	101	4.0
CP008925.1	h6.sal.bam	other	2002331	2002331	0	+	6	0	139	100	6.0
CP008925.1	h6.sal.bam	other	2002332	2002332	0	+	0	3	139	100	0.0
CP008925.1	h6.sal.bam	other	2002333	2002333	0	+	1	1	139	97	1.0
CP008925.1	h6.sal.bam	other	2002334	2002334	0	+	2	3	140	96	2.0
CP008925.1	h6.sal.bam	other	2002335	2002335	0	+	3	0	143	99	3.0
CP008925.1	h6.sal.bam	other	2002336	2002336	0	+	3	0	141	103	3.0
CP008925.1	h6.sal.bam	other	2002337	2002337	0	+	0	2	141	105	0.0
CP008925.1	h6.sal.bam	other	2002338	2002338	0	+	3	3	142	108	3.0
CP008925.1	h6.sal.bam	other	2002339	2002339	0	+	1	1	143	105	1.0
CP008925.1	h6.sal.bam	other	2002340	2002340	0	+	2	0	143	104	2.0
CP008925.1	h6.sal.bam	other	2002341	2002341	0	+	3	1	146	104	3.0
CP008925.1	h6.sal.bam	other	2002342	2002342	0	+	4	2	150	113	4.0
CP008925.1	h6.sal.bam	other	2002343	2002343	0	+	1	4	148	111	0.6666666666666666
CP008925.1	h6.sal.bam	other	2002344	2002344	0	+	1	1	149	109	0.6666666666666666
CP008925.1	h6.sal.bam	other	2002345	2002345	0	+	5	1	152	114	3.3333333333333335
CP008925.1	h6.sal.bam	other	2002346	2002346	0	+	1	2	151	118	0.6666666666666666
CP008925.1	h6.sal.bam	other	2002347	2002347	0	+	3	0	153	118	2.0
CP008925.1	h6.sal.bam	other	2002348	2002348	0	+	0	1	150	118	0.0
CP008925.1	h6.sal.bam	other	2002349	2002349	0	+	5	2	153	120	3.3333333333333335
CP008925.1	h6.sal.bam	other	2002350	2002350	0	+	2	1	154	119	2.0
CP008925.1	h6.sal.bam	other	2002351	2002351	0	+	1	0	154	123	1.0
CP008925.1	h6.sal.bam	other	2002352	2002352	0	+	0	2	151	125	0.0
CP008925.1	h6.sal.bam	other	2002353	2002353	0	+	1	2	149	131	1.0
CP008925.1	h6.sal.bam	other	2002354	2002354	0	+	1	1	149	130	1.0
CP008925.1	h6.sal.bam	other	2002355	2002355	0	+	5	2	151	135	5.0
CP008925.1	h6.sal.bam	other	2002356	2002356	0	+	1	1	149	134	1.0
CP008925.1	h6.sal.bam	other	2002357	2002357	0	+	0	1	147	134	0.0
CP008925.1	h6.sal.bam	other	2002358	2002358	0	+	3	1	148	135	3.0
CP008925.1	h6.sal.bam	other	2002359	2002359	0	+	4	0	146	134	4.0
CP008925.1	h6.sal.bam	other	2002360	2002360	0	+	1	2	144	134	1.0
CP008925.1	h6.sal.bam	other	2002361	2002361	0	+	1	2	144	133	1.0
CP008925.1	h6.sal.bam	other	2002362	2002362	0	+	2	2	145	132	2.0
CP008925.1	h6.sal.bam	other	2002363	2002363	0	+	1	5	146	132	0.6666666666666666
CP008925.1	h6.sal.bam	other	2002364	2002364	0	+	3	1	138	129	2.0
CP008925.1	h6.sal.bam	other	2002365	2002365	0	+	1	0	138	130	0.5
CP008925.1	h6.sal.bam	other	2002366	2002366	0	+	3	0	140	133	2.0
CP008925.1	h6.sal.bam	other	2002367	2002367	0	+	2	1	140	133	1.3333333333333333
CP008925.1	h6.sal.bam	other	2002368	2002368	0	+	0	2	140	132	0.0
CP008925.1	h6.sal.bam	other	2002369	2002369	0	+	1	3	141	134	1.0
CP008925.1	h6.sal.bam	other	2002370	2002370	0	+	0	1	139	134	0.0
CP008925.1	h6.sal.bam	other	2002371	2002371	0	+	6	2	144	135	4.0
CP008925.1	h6.sal.bam	other	2002372	2002372	0	+	2	2	143	133	1.0
CP008925.1	h6.sal.bam	other	2002373	2002373	0	+	5	0	146	133	2.5
CP008925.1	h6.sal.bam	other	2002374	2002374	0	+	3	4	149	133	1.5
CP008925.1	h6.sal.bam	other	2002375	2002375	0	+	1	3	146	131	0.5
CP008925.1	h6.sal.bam	other	2002376	2002376	0	+	1	4	144	129	0.5
CP008925.1	h6.sal.bam	other	2002377	2002377	0	+	2	1	142	132	1.0
CP008925.1	h6.sal.bam	other	2002378	2002378	0	+	2	6	143	131	1.0
CP008925.1	h6.sal.bam	other	2002379	2002379	0	+	1	1	143	125	0.5
CP008925.1	h6.sal.bam	other	2002380	2002380	0	+	0	0	142	124	0.0
CP008925.1	h6.sal.bam	other	2002381	2002381	0	+	3	2	145	126	1.5
CP008925.1	h6.sal.bam	other	2002382	2002382	0	+	2	1	145	125	1.0
CP008925.1	h6.sal.bam	other	2002383	2002383	0	+	1	0	145	125	0.5
CP008925.1	h6.sal.bam	other	2002384	2002384	0	+	4	3	146	125	2.0
CP008925.1	h6.sal.bam	other	2002385	2002385	0	+	2	0	147	126	1.0
CP008925.1	h6.sal.bam	other	2002386	2002386	0	+	3	1	148	131	1.5
CP008925.1	h6.sal.bam	other	2002387	2002387	0	+	1	3	147	130	0.5
CP008925.1	h6.sal.bam	other	2002388	2002388	0	+	1	1	143	129	0.5
CP008925.1	h6.sal.bam	other	2002389	2002389	0	+	7	0	149	129	3.5
CP008925.1	h6.sal.bam	other	2002390	2002390	0	+	3	0	148	130	1.5
CP008925.1	h6.sal.bam	other	2002391	2002391	0	+	0	0	147	131	0.0
CP008925.1	h6.sal.bam	other	2002392	2002392	0	+	2	2	149	131	1.0
CP008925.1	h6.sal.bam	other	2002393	2002393	0	+	3	1	145	131	1.5
CP008925.1	h6.sal.bam	other	2002394	2002394	0	+	1	2	146	130	0.5
CP008925.1	h6.sal.bam	other	2002395	2002395	0	+	4	2	149	130	2.0
CP008925.1	h6.sal.bam	other	2002396	2002396	0	+	1	2	147	129	0.5
CP008925.1	h6.sal.bam	other	2002397	2002397	0	+	2	2	145	127	1.0
CP008925.1	h6.sal.bam	other	2002398	2002398	0	+	0	1	145	127	0.0
CP008925.1	h6.sal.bam	other	2002399	2002399	0	+	1	3	146	126	0.5
CP008925.1	h6.sal.bam	other	2002400	2002400	0	+	0	1	145	123	0.0
CP008925.1	h6.sal.bam	other	2002401	2002401	0	+	3	2	148	129	1.5
CP008925.1	h6.sal.bam	other	2002402	2002402	0	+	1	1	148	130	0.5
CP008925.1	h6.sal.bam	GAAC	2002403	2002403	2002411	+	2	0	149	129	1.0
CP008925.1	h6.sal.bam	other	2002404	2002404	0	+	1	4	150	129	0.5
CP008925.1	h6.sal.bam	GAAC	2002405	2002405	2002411	+	4	1	145	131	2.0
CP008925.1	h6.sal.bam	other	2002406	2002406	0	+	1	4	145	134	0.5
CP008925.1	h6.sal.bam	other	2002407	2002407	0	+	0	3	144	130	0.0
CP008925.1	h6.sal.bam	other	2002408	2002408	0	+	1	2	145	128	0.5
CP008925.1	h6.sal.bam	other	2002409	2002409	0	+	4	5	147	127	2.0
CP008925.1	h6.sal.bam	other	2002410	2002410	0	+	6	2	150	125	3.0
CP008925.1	h6.sal.bam	other	2002411	2002411	0	+	4	2	151	123	2.0
CP008925.1	h6.sal.bam	other	2002412	2002412	0	+	3	5	151	122	1.5
CP008925.1	h6.sal.bam	other	2002413	2002413	0	+	2	3	152	117	1.0
CP008925.1	h6.sal.bam	other	2002414	2002414	0	+	4	2	156	116	2.0
CP008925.1	h6.sal.bam	other	2002415	2002415	0	+	4	1	154	115	2.0
CP008925.1	h6.sal.bam	other	2002416	2002416	0	+	1	0	151	114	0.5
CP008925.1	h6.sal.bam	other	2002417	2002417	0	+	1	1	152	114	0.5
CP008925.1	h6.sal.bam	other	2002418	2002418	0	+	0	4	152	113	0.0
CP008925.1	h6.sal.bam	other	2002419	2002419	0	+	1	0	153	110	0.5
CP008925.1	h6.sal.bam	GAAC	2002420	2002420	2002411	+	3	3	152	113	1.5
CP008925.1	h6.sal.bam	other	2002421	2002421	0	+	2	1	152	110	1.0
CP008925.1	h6.sal.bam	GAAC	2002422	2002422	2002411	+	8	0	158	110	4.0
CP008925.1	h6.sal.bam	other	2002423	2002423	0	+	3	2	161	110	1.5
CP008925.1	h6.sal.bam	other	2002424	2002424	0	+	2	0	158	108	1.0
CP008925.1	h6.sal.bam	other	2002425	2002425	0	+	2	1	158	109	1.0
CP008925.1	h6.sal.bam	other	2002426	2002426	0	+	4	2	161	108	2.0
CP008925.1	h6.sal.bam	other	2002427	2002427	0	+	1	5	161	107	0.5
CP008925.1	h6.sal.bam	other	2002428	2002428	0	+	2	5	163	106	1.0
CP008925.1	h6.sal.bam	other	2002429	2002429	0	+	2	2	163	102	1.0
CP008925.1	h6.sal.bam	other	2002430	2002430	0	+	2	0	157	100	1.0
CP008925.1	h6.sal.bam	other	2002431	2002431	0	+	0	2	157	100	0.0
CP008925.1	h6.sal.bam	other	2002432	2002432	0	+	0	1	157	99	0.0
CP008925.1	h6.sal.bam	other	2002433	2002433	0	+	1	1	158	98	0.5
CP008925.1	h6.sal.bam	other	2002434	2002434	0	+	2	0	156	97	1.0
CP008925.1	h6.sal.bam	other	2002435	2002435	0	+	3	1	158	97	1.5
CP008925.1	h6.sal.bam	other	2002436	2002436	0	+	0	1	156	97	0.0
CP008925.1	h6.sal.bam	other	2002437	2002437	0	+	0	1	153	99	0.0
CP008925.1	h6.sal.bam	other	2002438	2002438	0	+	1	2	152	100	0.5
CP008925.1	h6.sal.bam	other	2002439	2002439	0	+	1	2	146	98	0.6666666666666666
CP008925.1	h6.sal.bam	other	2002440	2002440	0	+	0	2	146	96	0.0
CP008925.1	h6.sal.bam	other	2002441	2002441	0	+	2	2	148	96	1.3333333333333333
CP008925.1	h6.sal.bam	other	2002442	2002442	0	+	1	3	147	96	1.0
CP008925.1	h6.sal.bam	other	2002443	2002443	0	+	2	3	149	96	2.0
CP008925.1	h6.sal.bam	other	2002444	2002444	0	+	2	0	151	97	2.0
CP008925.1	h6.sal.bam	other	2002445	2002445	0	+	2	2	153	97	2.0
CP008925.1	h6.sal.bam	other	2002446	2002446	0	+	2	2	149	95	2.0
CP008925.1	h6.sal.bam	other	2002447	2002447	0	+	4	0	151	102	4.0
CP008925.1	h6.sal.bam	other	2002448	2002448	0	+	5	3	148	105	5.0
CP008925.1	h6.sal.bam	other	2002449	2002449	0	+	4	1	151	102	4.0
CP008925.1	h6.sal.bam	other	2002450	2002450	0	+	0	0	149	104	0.0
CP008925.1	h6.sal.bam	other	2002451	2002451	0	+	0	7	149	105	0.0
CP008925.1	h6.sal.bam	other	2002452	2002452	0	+	2	0	151	100	2.0
CP008925.1	h6.sal.bam	other	2002453	2002453	0	+	4	0	153	101	4.0
CP008925.1	h6.sal.bam	other	2002454	2002454	0	+	7	1	159	101	7.0
CP008925.1	h6.sal.bam	other	2002455	2002455	0	+	1	1	160	101	1.0
CP008925.1	h6.sal.bam	other	2002456	2002456	0	+	2	0	157	101	2.0
CP008925.1	h6.sal.bam	other	2002457	2002457	0	+	1	1	154	102	1.0
CP008925.1	h6.sal.bam	other	2002458	2002458	0	+	1	0	154	102	1.0
CP008925.1	h6.sal.bam	other	2002459	2002459	0	+	1	4	155	102	1.0
CP008925.1	h6.sal.bam	other	2002460	2002460	0	+	3	4	156	98	3.0
CP008925.1	h6.sal.bam	other	2002461	2002461	0	+	2	2	155	99	2.0
CP008925.1	h6.sal.bam	other	2002462	2002462	0	+	1	0	155	187	1.0
CP008925.1	h6.sal.bam	other	2002463	2002463	0	+	3	1	157	197	3.0
CP008925.1	h6.sal.bam	other	2002464	2002464	0	+	2	1	152	196	2.0
CP008925.1	h6.sal.bam	other	2002465	2002465	0	+	0	1	149	196	0.0
CP008925.1	h6.sal.bam	other	2002466	2002466	0	+	3	0	152	197	3.0
CP008925.1	h6.sal.bam	other	2002467	2002467	0	+	2	2	152	199	2.0
CP008925.1	h6.sal.bam	other	2002468	2002468	0	+	1	2	149	201	1.0
CP008925.1	h6.sal.bam	other	2002469	2002469	0	+	1	1	148	199	1.0
CP008925.1	h6.sal.bam	other	2002470	2002470	0	+	1	1	146	200	1.0
CP008925.1	h6.sal.bam	other	2002471	2002471	0	+	1	0	144	200	1.0
CP008925.1	h6.sal.bam	other	2002472	2002472	0	+	2	2	146	205	2.0
CP008925.1	h6.sal.bam	other	2002473	2002473	0	+	0	7	146	203	0.0
CP008925.1	h6.sal.bam	other	2002474	2002474	0	+	0	1	145	201	0.0
CP008925.1	h6.sal.bam	other	2002475	2002475	0	+	0	1	145	203	0.0
CP008925.1	h6.sal.bam	other	2002476	2002476	0	+	2	2	144	205	2.0
CP008925.1	h6.sal.bam	other	2002477	2002477	0	+	0	0	143	203	0.0
CP008925.1	h6.sal.bam	other	2002478	2002478	0	+	0	1	136	203	0.0
CP008925.1	h6.sal.bam	other	2002479	2002479	0	+	0	5	136	250	0.0
CP008925.1	h6.sal.bam	other	2002480	2002480	0	+	1	3	137	246	1.0
CP008925.1	h6.sal.bam	other	2002481	2002481	0	+	1	1	137	245	1.0
CP008925.1	h6.sal.bam	other	2002482	2002482	0	+	3	0	140	245	3.0
CP008925.1	h6.sal.bam	other	2002483	2002483	0	+	1	1	136	248	1.0
CP008925.1	h6.sal.bam	other	2002484	2002484	0	+	4	2	134	249	4.0
CP008925.1	h6.sal.bam	other	2002485	2002485	0	+	0	0	134	247	0.0
CP008925.1	h6.sal.bam	other	2002486	2002486	0	+	0	1	131	253	0.0
CP008925.1	h6.sal.bam	other	2002487	2002487	0	+	1	0	127	253	1.0
CP008925.1	h6.sal.bam	other	2002488	2002488	0	+	5	2	132	254	5.0
CP008925.1	h6.sal.bam	other	2002489	2002489	0	+	0	1	128	252	0.0
CP008925.1	h6.sal.bam	other	2002490	2002490	0	+	2	0	125	251	2.0
CP008925.1	h6.sal.bam	other	2002491	2002491	0	+	1	0	125	251	1.0
CP008925.1	h6.sal.bam	other	2002492	2002492	0	+	0	0	124	251	0.0
CP008925.1	h6.sal.bam	other	2002493	2002493	0	+	1	1	124	253	1.0
CP008925.1	h6.sal.bam	other	2002494	2002494	0	+	0	3	123	253	0.0
CP008925.1	h6.sal.bam	other	2002495	2002495	0	+	1	0	121	250	1.0
CP008925.1	h6.sal.bam	other	2002496	2002496	0	+	2	1	121	252	2.0
CP008925.1	h6.sal.bam	other	2002497	2002497	0	+	0	0	113	252	0.0
CP008925.1	h6.sal.bam	other	2002498	2002498	0	+	2	1	112	252	2.0
CP008925.1	h6.sal.bam	other	2002499	2002499	0	+	0	0	110	251	0.0
CP008925.1	h6.sal.bam	other	2002500	2002500	0	+	0	0	106	255	0.0
CP008925.1	h6.sal.bam	other	2002501	2002501	0	+	0	1	106	255	0.0
CP008925.1	h6.sal.bam	other	2002502	2002502	0	+	0	4	105	256	0.0
CP008925.1	h6.sal.bam	other	2002503	2002503	0	+	0	2	103	252	0.0
CP008925.1	h6.sal.bam	other	2002504	2002504	0	+	0	0	101	251	0.0
CP008925.1	h6.sal.bam	other	2002505	2002505	0	+	3	0	103	251	3.0
CP008925.1	h6.sal.bam	other	2002506	2002506	0	+	0	1	103	253	0.0
CP008925.1	h6.sal.bam	other	2002507	2002507	0	+	2	0	105	254	2.0
CP008925.1	h6.sal.bam	other	2002508	2002508	0	+	2	0	106	257	2.0
CP008925.1	h6.sal.bam	other	2002509	2002509	0	+	1	1	105	259	1.0
CP008925.1	h6.sal.bam	other	2002510	2002510	0	+	2	3	104	260	2.0
CP008925.1	h6.sal.bam	other	2002511	2002511	0	+	0	3	104	257	0.0
CP008925.1	h6.sal.bam	other	2002512	2002512	0	+	2	0	106	255	2.0
CP008925.1	h6.sal.bam	other	2002513	2002513	0	+	2	0	106	257	2.0
CP008925.1	h6.sal.bam	other	2002514	2002514	0	+	0	0	106	258	0.0
CP008925.1	h6.sal.bam	other	2002515	2002515	0	+	1	2	103	259	1.0
CP008925.1	h6.sal.bam	other	2002516	2002516	0	+	2	3	105	259	2.0
CP008925.1	h6.sal.bam	other	2002517	2002517	0	+	3	2	108	256	3.0
CP008925.1	h6.sal.bam	other	2002518	2002518	0	+	2	4	108	254	2.0
CP008925.1	h6.sal.bam	other	2002519	2002519	0	+	2	4	108	250	2.0
CP008925.1	h6.sal.bam	other	2002520	2002520	0	+	0	2	106	249	0.0
CP008925.1	h6.sal.bam	other	2002521	2002521	0	+	0	4	105	247	0.0
CP008925.1	h6.sal.bam	other	2002522	2002522	0	+	3	2	104	244	3.0
CP008925.1	h6.sal.bam	other	2002523	2002523	0	+	0	1	98	244	0.0
CP008925.1	h6.sal.bam	other	2002524	2002524	0	+	1	4	96	243	1.0
CP008925.1	h6.sal.bam	other	2002525	2002525	0	+	1	0	96	241	1.0
CP008925.1	h6.sal.bam	other	2002526	2002526	0	+	0	2	96	241	0.0
CP008925.1	h6.sal.bam	other	2002527	2002527	0	+	0	0	94	243	0.0
CP008925.1	h6.sal.bam	other	2002528	2002528	0	+	3	0	86	243	3.0
CP008925.1	h6.sal.bam	other	2002529	2002529	0	+	1	0	87	243	1.0
CP008925.1	h6.sal.bam	other	2002530	2002530	0	+	1	1	86	244	1.0
CP008925.1	h6.sal.bam	other	2002531	2002531	0	+	0	1	85	247	0.0
CP008925.1	h6.sal.bam	other	2002532	2002532	0	+	0	1	83	248	0.0
CP008925.1	h6.sal.bam	other	2002533	2002533	0	+	0	1	83	247	0.0
CP008925.1	h6.sal.bam	other	2002534	2002534	0	+	0	1	82	252	0.0
CP008925.1	h6.sal.bam	other	2002535	2002535	0	+	1	3	80	253	1.0
CP008925.1	h6.sal.bam	GAAC	2002536	2002536	2002544	+	0	100	78	250	0.0
CP008925.1	h6.sal.bam	other	2002537	2002537	0	+	1	2	76	150	1.0
CP008925.1	h6.sal.bam	GAAC	2002538	2002538	2002544	+	101	0	174	151	101.0
CP008925.1	h6.sal.bam	other	2002539	2002539	0	+	0	1	174	151	0.0
CP008925.1	h6.sal.bam	other	2002540	2002540	0	+	2	2	176	152	2.0
CP008925.1	h6.sal.bam	other	2002541	2002541	0	+	3	1	173	151	3.0
CP008925.1	h6.sal.bam	other	2002542	2002542	0	+	1	3	174	153	1.0
CP008925.1	h6.sal.bam	other	2002543	2002543	0	+	1	0	175	152	1.0
CP008925.1	h6.sal.bam	other	2002544	2002544	0	+	2	2	175	152	2.0
CP008925.1	h6.sal.bam	other	2002545	2002545	0	+	10	1	183	151	10.0
CP008925.1	h6.sal.bam	other	2002546	2002546	0	+	0	5	181	151	0.0
CP008925.1	h6.sal.bam	other	2002547	2002547	0	+	0	3	181	148	0.0
CP008925.1	h6.sal.bam	other	2002548	2002548	0	+	1	2	181	145	1.0
CP008925.1	h6.sal.bam	other	2002549	2002549	0	+	2	4	183	145	2.0
CP008925.1	h6.sal.bam	other	2002550	2002550	0	+	2	2	185	141	2.0
CP008925.1	h6.sal.bam	other	2002551	2002551	0	+	0	0	183	139	0.0
CP008925.1	h6.sal.bam	other	2002552	2002552	0	+	1	1	184	142	1.0
CP008925.1	h6.sal.bam	GAAC	2002553	2002553	2002544	+	0	51	184	141	0.0
CP008925.1	h6.sal.bam	other	2002554	2002554	0	+	0	3	184	90	0.0
CP008925.1	h6.sal.bam	GAAC	2002555	2002555	2002544	+	61	1	245	91	61.0
CP008925.1	h6.sal.bam	other	2002556	2002556	0	+	1	1	245	90	1.0
CP008925.1	h6.sal.bam	other	2002557	2002557	0	+	0	0	241	92	0.0
CP008925.1	h6.sal.bam	other	2002558	2002558	0	+	2	1	241	93	2.0
CP008925.1	h6.sal.bam	other	2002559	2002559	0	+	0	1	241	93	0.0
CP008925.1	h6.sal.bam	other	2002560	2002560	0	+	0	3	241	92	0.0
CP008925.1	h6.sal.bam	other	2002561	2002561	0	+	0	1	241	89	0.0
CP008925.1	h6.sal.bam	other	2002562	2002562	0	+	0	2	240	90	0.0
CP008925.1	h6.sal.bam	other	2002563	2002563	0	+	0	0	235	92	0.0
CP008925.1	h6.sal.bam	other	2002564	2002564	0	+	0	0	235	97	0.0
CP008925.1	h6.sal.bam	other	2002565	2002565	0	+	3	0	236	99	3.0
CP008925.1	h6.sal.bam	other	2002566	2002566	0	+	1	0	236	99	1.0
CP008925.1	h6.sal.bam	other	2002567	2002567	0	+	2	2	237	99	2.0
CP008925.1	h6.sal.bam	other	2002568	2002568	0	+	2	1	239	103	2.0
CP008925.1	h6.sal.bam	other	2002569	2002569	0	+	2	0	241	106	2.0
CP008925.1	h6.sal.bam	other	2002570	2002570	0	+	0	3	239	109	0.0
CP008925.1	h6.sal.bam	other	2002571	2002571	0	+	2	1	239	109	2.0
CP008925.1	h6.sal.bam	other	2002572	2002572	0	+	0	0	238	111	0.0
CP008925.1	h6.sal.bam	other	2002573	2002573	0	+	0	0	237	111	0.0
CP008925.1	h6.sal.bam	other	2002574	2002574	0	+	1	4	238	114	1.0
CP008925.1	h6.sal.bam	other	2002575	2002575	0	+	1	2	239	112	1.0
CP008925.1	h6.sal.bam	other	2002576	2002576	0	+	1	0	240	112	1.0
CP008925.1	h6.sal.bam	other	2002577	2002577	0	+	0	1	240	114	0.0
CP008925.1	h6.sal.bam	other	2002578	2002578	0	+	1	0	241	113	1.0
CP008925.1	h6.sal.bam	other	2002579	2002579	0	+	1	0	242	117	1.0
CP008925.1	h6.sal.bam	other	2002580	2002580	0	+	1	2	240	119	1.0
CP008925.1	h6.sal.bam	other	2002581	2002581	0	+	1	2	241	117	1.0
CP008925.1	h6.sal.bam	other	2002582	2002582	0	+	2	2	241	115	2.0
CP008925.1	h6.sal.bam	other	2002583	2002583	0	+	2	2	240	114	2.0
CP008925.1	h6.sal.bam	other	2002584	2002584	0	+	2	2	242	112	2.0
CP008925.1	h6.sal.bam	other	2002585	2002585	0	+	0	0	240	110	0.0
CP008925.1	h6.sal.bam	other	2002586	2002586	0	+	1	1	241	119	1.0
CP008925.1	h6.sal.bam	other	2002587	2002587	0	+	1	2	240	118	1.0
CP008925.1	h6.sal.bam	GTTC	2002588	2002588	2002596	+	1	1	240	116	1.0
CP008925.1	h6.sal.bam	other	2002589	2002589	0	+	1	3	241	120	1.0
CP008925.1	h6.sal.bam	GTTC	2002590	2002590	2002596	+	0	1	238	119	0.0
CP008925.1	h6.sal.bam	other	2002591	2002591	0	+	0	0	238	120	0.0
CP008925.1	h6.sal.bam	other	2002592	2002592	0	+	0	0	235	120	0.0
CP008925.1	h6.sal.bam	other	2002593	2002593	0	+	1	3	233	124	1.0
CP008925.1	h6.sal.bam	other	2002594	2002594	0	+	3	0	231	121	3.0
CP008925.1	h6.sal.bam	other	2002595	2002595	0	+	1	0	232	121	1.0
CP008925.1	h6.sal.bam	other	2002596	2002596	0	+	0	1	232	126	0.0
CP008925.1	h6.sal.bam	other	2002597	2002597	0	+	1	3	230	125	1.0
CP008925.1	h6.sal.bam	other	2002598	2002598	0	+	0	0	230	123	0.0
CP008925.1	h6.sal.bam	other	2002599	2002599	0	+	2	2	231	128	2.0
CP008925.1	h6.sal.bam	other	2002600	2002600	0	+	0	4	230	129	0.0
CP008925.1	h6.sal.bam	other	2002601	2002601	0	+	1	0	231	128	1.0
CP008925.1	h6.sal.bam	other	2002602	2002602	0	+	1	1	232	128	1.0
CP008925.1	h6.sal.bam	other	2002603	2002603	0	+	0	1	229	128	0.0
CP008925.1	h6.sal.bam	other	2002604	2002604	0	+	3	0	230	129	3.0
CP008925.1	h6.sal.bam	GTTC	2002605	2002605	2002596	+	2	5	232	131	2.0
CP008925.1	h6.sal.bam	other	2002606	2002606	0	+	0	3	232	127	0.0
CP008925.1	h6.sal.bam	GTTC	2002607	2002607	2002596	+	3	5	235	127	3.0
CP008925.1	h6.sal.bam	other	2002608	2002608	0	+	5	1	238	123	5.0
CP008925.1	h6.sal.bam	other	2002609	2002609	0	+	2	0	240	123	2.0
CP008925.1	h6.sal.bam	other	2002610	2002610	0	+	1	0	237	124	1.0
CP008925.1	h6.sal.bam	other	2002611	2002611	0	+	2	0	238	134	2.0
CP008925.1	h6.sal.bam	other	2002612	2002612	0	+	0	0	238	134	0.0
CP008925.1	h6.sal.bam	other	2002613	2002613	0	+	0	2	143	134	0.0
CP008925.1	h6.sal.bam	other	2002614	2002614	0	+	2	2	145	133	2.0
CP008925.1	h6.sal.bam	other	2002615	2002615	0	+	0	3	145	132	0.0
CP008925.1	h6.sal.bam	other	2002616	2002616	0	+	1	2	143	129	1.0
CP008925.1	h6.sal.bam	other	2002617	2002617	0	+	0	1	141	129	0.0
CP008925.1	h6.sal.bam	other	2002618	2002618	0	+	1	1	141	128	1.0
CP008925.1	h6.sal.bam	other	2002619	2002619	0	+	3	0	143	129	3.0
CP008925.1	h6.sal.bam	other	2002620	2002620	0	+	1	2	135	131	1.0
CP008925.1	h6.sal.bam	other	2002621	2002621	0	+	0	1	135	132	0.0
CP008925.1	h6.sal.bam	other	2002622	2002622	0	+	1	0	134	135	1.0
CP008925.1	h6.sal.bam	other	2002623	2002623	0	+	1	3	135	135	1.0
CP008925.1	h6.sal.bam	other	2002624	2002624	0	+	1	1	135	140	1.0
CP008925.1	h6.sal.bam	other	2002625	2002625	0	+	1	4	134	141	1.0
CP008925.1	h6.sal.bam	other	2002626	2002626	0	+	2	0	135	140	2.0
CP008925.1	h6.sal.bam	other	2002627	2002627	0	+	0	0	135	142	0.0
CP008925.1	h6.sal.bam	other	2002628	2002628	0	+	2	0	129	145	2.0
CP008925.1	h6.sal.bam	other	2002629	2002629	0	+	1	2	130	145	1.0
CP008925.1	h6.sal.bam	other	2002630	2002630	0	+	1	0	78	149	1.0
CP008925.1	h6.sal.bam	other	2002631	2002631	0	+	1	2	78	149	1.0
CP008925.1	h6.sal.bam	other	2002632	2002632	0	+	3	2	81	151	3.0
CP008925.1	h6.sal.bam	other	2002633	2002633	0	+	0	2	79	149	0.0
CP008925.1	h6.sal.bam	other	2002634	2002634	0	+	1	0	80	150	1.0
CP008925.1	h6.sal.bam	other	2002635	2002635	0	+	0	0	80	152	0.0
CP008925.1	h6.sal.bam	other	2002636	2002636	0	+	2	1	81	154	2.0
CP008925.1	h6.sal.bam	other	2002637	2002637	0	+	1	6	82	161	1.0
CP008925.1	h6.sal.bam	other	2002638	2002638	0	+	1	2	83	155	1.0
CP008925.1	h6.sal.bam	other	2002639	2002639	0	+	6	2	89	155	6.0
CP008925.1	h6.sal.bam	other	2002640	2002640	0	+	1	0	87	154	1.0
CP008925.1	h6.sal.bam	other	2002641	2002641	0	+	1	6	87	154	1.0
CP008925.1	h6.sal.bam	other	2002642	2002642	0	+	1	2	86	148	1.0
CP008925.1	h6.sal.bam	other	2002643	2002643	0	+	0	2	85	146	0.0
CP008925.1	h6.sal.bam	other	2002644	2002644	0	+	0	5	83	146	0.0
CP008925.1	h6.sal.bam	other	2002645	2002645	0	+	1	1	84	143	1.0
CP008925.1	h6.sal.bam	other	2002646	2002646	0	+	1	2	83	144	1.0
CP008925.1	h6.sal.bam	other	2002647	2002647	0	+	1	2	84	143	1.0
CP008925.1	h6.sal.bam	other	2002648	2002648	0	+	0	1	84	144	0.0
CP008925.1	h6.sal.bam	other	2002649	2002649	0	+	2	1	85	144	2.0
CP008925.1	h6.sal.bam	other	2002650	2002650	0	+	2	2	86	146	2.0
CP008925.1	h6.sal.bam	other	2002651	2002651	0	+	1	2	86	144	1.0
CP008925.1	h6.sal.bam	other	2002652	2002652	0	+	5	1	89	144	5.0
CP008925.1	h6.sal.bam	other	2002653	2002653	0	+	1	2	90	146	1.0
CP008925.1	h6.sal.bam	other	2002654	2002654	0	+	0	2	89	146	0.0
CP008925.1	h6.sal.bam	other	2002655	2002655	0	+	1	0	89	147	1.0
CP008925.1	h6.sal.bam	other	2002656	2002656	0	+	0	0	87	147	0.0
CP008925.1	h6.sal.bam	other	2002657	2002657	0	+	1	2	86	147	1.0
CP008925.1	h6.sal.bam	other	2002658	2002658	0	+	1	1	87	145	1.0
CP008925.1	h6.sal.bam	other	2002659	2002659	0	+	1	4	86	148	1.0
CP008925.1	h6.sal.bam	other	2002660	2002660	0	+	2	3	88	146	2.0
CP008925.1	h6.sal.bam	other	2002661	2002661	0	+	1	0	87	143	1.0
CP008925.1	h6.sal.bam	other	2002662	2002662	0	+	2	0	89	143	2.0
CP008925.1	h6.sal.bam	other	2002663	2002663	0	+	1	5	89	144	1.0
CP008925.1	h6.sal.bam	other	2002664	2002664	0	+	1	3	89	140	1.0
CP008925.1	h6.sal.bam	other	2002665	2002665	0	+	2	2	91	139	2.0
CP008925.1	h6.sal.bam	other	2002666	2002666	0	+	0	0	91	139	0.0
CP008925.1	h6.sal.bam	other	2002667	2002667	0	+	2	4	93	139	2.0
CP008925.1	h6.sal.bam	other	2002668	2002668	0	+	0	1	91	135	0.0
CP008925.1	h6.sal.bam	other	2002669	2002669	0	+	2	1	90	137	2.0
CP008925.1	h6.sal.bam	other	2002670	2002670	0	+	1	3	90	139	1.0
CP008925.1	h6.sal.bam	other	2002671	2002671	0	+	2	1	92	136	2.0
CP008925.1	h6.sal.bam	other	2002672	2002672	0	+	1	2	92	139	1.0
CP008925.1	h6.sal.bam	other	2002673	2002673	0	+	0	3	90	144	0.0
CP008925.1	h6.sal.bam	other	2002674	2002674	0	+	0	2	90	144	0.0
CP008925.1	h6.sal.bam	other	2002675	2002675	0	+	3	3	93	145	3.0
CP008925.1	h6.sal.bam	other	2002676	2002676	0	+	2	0	94	143	2.0
CP008925.1	h6.sal.bam	other	2002677	2002677	0	+	2	1	92	143	2.0
CP008925.1	h6.sal.bam	other	2002678	2002678	0	+	2	2	94	144	2.0
CP008925.1	h6.sal.bam	other	2002679	2002679	0	+	0	2	94	143	0.0
CP008925.1	h6.sal.bam	other	2002680	2002680	0	+	1	2	93	141	1.0
CP008925.1	h6.sal.bam	other	2002681	2002681	0	+	1	2	94	142	1.0
CP008925.1	h6.sal.bam	other	2002682	2002682	0	+	0	1	86	141	0.0
CP008925.1	h6.sal.bam	other	2002683	2002683	0	+	0	2	86	140	0.0
CP008925.1	h6.sal.bam	other	2002684	2002684	0	+	0	1	83	145	0.0
CP008925.1	h6.sal.bam	other	2002685	2002685	0	+	0	10	83	144	0.0
CP008925.1	h6.sal.bam	other	2002686	2002686	0	+	1	0	82	138	1.0
CP008925.1	h6.sal.bam	other	2002687	2002687	0	+	2	0	84	140	2.0
CP008925.1	h6.sal.bam	other	2002688	2002688	0	+	1	1	85	140	1.0
CP008925.1	h6.sal.bam	other	2002689	2002689	0	+	1	1	84	140	1.0
CP008925.1	h6.sal.bam	other	2002690	2002690	0	+	1	0	85	139	1.0
CP008925.1	h6.sal.bam	other	2002691	2002691	0	+	0	2	84	140	0.0
CP008925.1	h6.sal.bam	other	2002692	2002692	0	+	1	2	85	139	1.0
CP008925.1	h6.sal.bam	other	2002693	2002693	0	+	0	2	83	137	0.0
CP008925.1	h6.sal.bam	other	2002694	2002694	0	+	1	1	82	135	1.0
CP008925.1	h6.sal.bam	other	2002695	2002695	0	+	2	2	83	139	2.0
CP008925.1	h6.sal.bam	other	2002696	2002696	0	+	0	5	83	139	0.0
CP008925.1	h6.sal.bam	other	2002697	2002697	0	+	3	2	85	134	3.0
CP008925.1	h6.sal.bam	other	2002698	2002698	0	+	5	5	89	132	5.0
CP008925.1	h6.sal.bam	other	2002699	2002699	0	+	0	4	88	129	0.0
CP008925.1	h6.sal.bam	other	2002700	2002700	0	+	2	2	87	126	2.0
CP008925.1	h6.sal.bam	other	2002701	2002701	0	+	1	3	87	124	1.0
CP008925.1	h6.sal.bam	other	2002702	2002702	0	+	3	3	90	126	3.0
CP008925.1	h6.sal.bam	other	2002703	2002703	0	+	1	3	89	124	1.0
CP008925.1	h6.sal.bam	other	2002704	2002704	0	+	0	2	86	122	0.0
CP008925.1	h6.sal.bam	other	2002705	2002705	0	+	0	0	86	122	0.0
CP008925.1	h6.sal.bam	other	2002706	2002706	0	+	0	4	86	125	0.0
CP008925.1	h6.sal.bam	other	2002707	2002707	0	+	0	3	84	121	0.0
CP008925.1	h6.sal.bam	other	2002708	2002708	0	+	5	1	88	123	5.0
CP008925.1	h6.sal.bam	other	2002709	2002709	0	+	0	1	88	122	0.0
CP008925.1	h6.sal.bam	other	2002710	2002710	0	+	2	1	88	124	2.0
CP008925.1	h6.sal.bam	other	2002711	2002711	0	+	1	8	89	123	1.0
CP008925.1	h6.sal.bam	other	2002712	2002712	0	+	2	2	87	118	2.0
CP008925.1	h6.sal.bam	other	2002713	2002713	0	+	1	0	87	118	1.0
CP008925.1	h6.sal.bam	other	2002714	2002714	0	+	1	1	85	119	1.0
CP008925.1	h6.sal.bam	other	2002715	2002715	0	+	2	0	86	118	2.0
CP008925.1	h6.sal.bam	other	2002716	2002716	0	+	1	0	85	121	1.0
CP008925.1	h6.sal.bam	other	2002717	2002717	0	+	3	1	87	123	3.0
CP008925.1	h6.sal.bam	other	2002718	2002718	0	+	1	1	88	123	1.0
CP008925.1	h6.sal.bam	other	2002719	2002719	0	+	0	2	86	123	0.0
CP008925.1	h6.sal.bam	other	2002720	2002720	0	+	4	2	90	122	4.0
CP008925.1	h6.sal.bam	other	2002721	2002721	0	+	3	1	93	122	3.0
CP008925.1	h6.sal.bam	other	2002722	2002722	0	+	0	3	93	123	0.0
CP008925.1	h6.sal.bam	other	2002723	2002723	0	+	3	1	92	120	3.0
CP008925.1	h6.sal.bam	other	2002724	2002724	0	+	2	3	94	121	2.0
CP008925.1	h6.sal.bam	other	2002725	2002725	0	+	1	2	95	119	1.0
CP008925.1	h6.sal.bam	other	2002726	2002726	0	+	1	0	95	117	1.0
CP008925.1	h6.sal.bam	other	2002727	2002727	0	+	0	4	90	117	0.0
CP008925.1	h6.sal.bam	other	2002728	2002728	0	+	3	2	92	116	3.0
CP008925.1	h6.sal.bam	other	2002729	2002729	0	+	1	2	93	114	1.0
CP008925.1	h6.sal.bam	other	2002730	2002730	0	+	0	0	92	117	0.0
CP008925.1	h6.sal.bam	other	2002731	2002731	0	+	2	0	94	118	2.0
CP008925.1	h6.sal.bam	other	2002732	2002732	0	+	1	3	94	118	1.0
CP008925.1	h6.sal.bam	other	2002733	2002733	0	+	1	1	94	121	1.0
CP008925.1	h6.sal.bam	other	2002734	2002734	0	+	2	2	95	122	2.0
CP008925.1	h6.sal.bam	other	2002735	2002735	0	+	3	0	96	120	3.0
CP008925.1	h6.sal.bam	other	2002736	2002736	0	+	2	1	95	123	2.0
CP008925.1	h6.sal.bam	other	2002737	2002737	0	+	0	0	94	125	0.0
CP008925.1	h6.sal.bam	other	2002738	2002738	0	+	1	1	94	127	1.0
CP008925.1	h6.sal.bam	other	2002739	2002739	0	+	1	2	93	127	1.0
CP008925.1	h6.sal.bam	other	2002740	2002740	0	+	0	2	93	126	0.0
CP008925.1	h6.sal.bam	other	2002741	2002741	0	+	1	0	94	124	1.0
CP008925.1	h6.sal.bam	other	2002742	2002742	0	+	0	1	91	125	0.0
CP008925.1	h6.sal.bam	other	2002743	2002743	0	+	0	2	91	124	0.0
CP008925.1	h6.sal.bam	other	2002744	2002744	0	+	2	3	93	126	2.0
CP008925.1	h6.sal.bam	other	2002745	2002745	0	+	1	4	93	123	1.0
CP008925.1	h6.sal.bam	other	2002746	2002746	0	+	2	1	93	122	2.0
CP008925.1	h6.sal.bam	other	2002747	2002747	0	+	4	5	96	124	4.0
CP008925.1	h6.sal.bam	other	2002748	2002748	0	+	2	3	95	121	2.0
CP008925.1	h6.sal.bam	other	2002749	2002749	0	+	1	3	96	119	1.0
CP008925.1	h6.sal.bam	other	2002750	2002750	0	+	1	1	96	116	1.0
CP008925.1	h6.sal.bam	other	2002751	2002751	0	+	0	0	90	117	0.0
CP008925.1	h6.sal.bam	other	2002752	2002752	0	+	0	2	90	119	0.0
CP008925.1	h6.sal.bam	other	2002753	2002753	0	+	2	1	92	118	2.0
CP008925.1	h6.sal.bam	other	2002754	2002754	0	+	0	0	91	118	0.0
CP008925.1	h6.sal.bam	other	2002755	2002755	0	+	1	3	91	118	1.0
CP008925.1	h6.sal.bam	other	2002756	2002756	0	+	1	1	91	122	1.0
CP008925.1	h6.sal.bam	other	2002757	2002757	0	+	1	4	92	122	1.0
CP008925.1	h6.sal.bam	other	2002758	2002758	0	+	0	3	91	118	0.0
CP008925.1	h6.sal.bam	other	2002759	2002759	0	+	6	2	97	116	6.0
CP008925.1	h6.sal.bam	other	2002760	2002760	0	+	1	2	98	114	1.0
CP008925.1	h6.sal.bam	other	2002761	2002761	0	+	3	2	101	112	3.0
CP008925.1	h6.sal.bam	other	2002762	2002762	0	+	3	1	102	113	3.0
CP008925.1	h6.sal.bam	other	2002763	2002763	0	+	1	1	100	112	1.0
CP008925.1	h6.sal.bam	other	2002764	2002764	0	+	3	0	103	111	3.0
CP008925.1	h6.sal.bam	other	2002765	2002765	0	+	2	1	104	112	2.0
CP008925.1	h6.sal.bam	other	2002766	2002766	0	+	0	1	103	111	0.0
CP008925.1	h6.sal.bam	other	2002767	2002767	0	+	1	1	104	113	1.0
CP008925.1	h6.sal.bam	other	2002768	2002768	0	+	1	2	105	112	1.0
CP008925.1	h6.sal.bam	other	2002769	2002769	0	+	2	2	107	113	2.0
CP008925.1	h6.sal.bam	other	2002770	2002770	0	+	2	2	107	115	2.0
CP008925.1	h6.sal.bam	other	2002771	2002771	0	+	1	0	104	113	1.0
CP008925.1	h6.sal.bam	other	2002772	2002772	0	+	2	2	103	113	2.0
CP008925.1	h6.sal.bam	other	2002773	2002773	0	+	0	2	103	114	0.0
CP008925.1	h6.sal.bam	other	2002774	2002774	0	+	3	1	106	113	3.0
CP008925.1	h6.sal.bam	other	2002775	2002775	0	+	2	3	106	112	2.0
CP008925.1	h6.sal.bam	other	2002776	2002776	0	+	1	2	106	110	1.0
CP008925.1	h6.sal.bam	other	2002777	2002777	0	+	1	1	103	110	1.0
CP008925.1	h6.sal.bam	other	2002778	2002778	0	+	1	1	104	109	1.0
CP008925.1	h6.sal.bam	other	2002779	2002779	0	+	2	2	106	109	2.0
CP008925.1	h6.sal.bam	other	2002780	2002780	0	+	0	5	106	110	0.0
CP008925.1	h6.sal.bam	other	2002781	2002781	0	+	0	4	106	106	0.0
CP008925.1	h6.sal.bam	other	2002782	2002782	0	+	0	1	106	103	0.0
CP008925.1	h6.sal.bam	other	2002783	2002783	0	+	0	2	101	105	0.0
CP008925.1	h6.sal.bam	other	2002784	2002784	0	+	3	2	104	104	3.0
CP008925.1	h6.sal.bam	other	2002785	2002785	0	+	2	0	104	102	2.0
CP008925.1	h6.sal.bam	other	2002786	2002786	0	+	4	2	105	105	4.0
CP008925.1	h6.sal.bam	other	2002787	2002787	0	+	1	2	105	105	1.0
CP008925.1	h6.sal.bam	other	2002788	2002788	0	+	1	1	106	103	1.0
CP008925.1	h6.sal.bam	other	2002789	2002789	0	+	1	0	107	106	1.0
CP008925.1	h6.sal.bam	GTTC	2002790	2002790	2002798	+	2	2	106	111	2.0
CP008925.1	h6.sal.bam	other	2002791	2002791	0	+	0	1	102	110	0.0
CP008925.1	h6.sal.bam	GTTC	2002792	2002792	2002798	+	1	1	103	110	1.0
CP008925.1	h6.sal.bam	other	2002793	2002793	0	+	0	1	103	110	0.0
CP008925.1	h6.sal.bam	other	2002794	2002794	0	+	2	1	105	113	2.0
CP008925.1	h6.sal.bam	other	2002795	2002795	0	+	3	2	104	116	3.0
CP008925.1	h6.sal.bam	other	2002796	2002796	0	+	0	1	101	117	0.0
CP008925.1	h6.sal.bam	other	2002797	2002797	0	+	2	1	101	118	2.0
CP008925.1	h6.sal.bam	other	2002798	2002798	0	+	3	0	102	121	3.0
CP008925.1	h6.sal.bam	other	2002799	2002799	0	+	0	1	100	121	0.0
CP008925.1	h6.sal.bam	other	2002800	2002800	0	+	0	1	99	123	0.0
CP008925.1	h6.sal.bam	other	2002801	2002801	0	+	4	0	102	124	4.0
CP008925.1	h6.sal.bam	other	2002802	2002802	0	+	1	3	103	125	1.0
CP008925.1	h6.sal.bam	other	2002803	2002803	0	+	0	0	100	123	0.0
CP008925.1	h6.sal.bam	other	2002804	2002804	0	+	4	4	103	123	4.0
CP008925.1	h6.sal.bam	other	2002805	2002805	0	+	2	0	104	119	2.0
CP008925.1	h6.sal.bam	other	2002806	2002806	0	+	2	2	105	122	2.0
CP008925.1	h6.sal.bam	GTTC	2002807	2002807	2002798	+	0	5	104	120	0.0
CP008925.1	h6.sal.bam	other	2002808	2002808	0	+	2	3	101	118	2.0
CP008925.1	h6.sal.bam	GTTC	2002809	2002809	2002798	+	3	1	104	117	3.0
CP008925.1	h6.sal.bam	other	2002810	2002810	0	+	1	1	105	117	1.0
CP008925.1	h6.sal.bam	other	2002811	2002811	0	+	1	3	104	118	1.0
CP008925.1	h6.sal.bam	other	2002812	2002812	0	+	3	2	107	116	3.0
CP008925.1	h6.sal.bam	other	2002813	2002813	0	+	3	1	109	116	3.0
CP008925.1	h6.sal.bam	other	2002814	2002814	0	+	3	0	111	117	3.0
CP008925.1	h6.sal.bam	other	2002815	2002815	0	+	0	0	110	119	0.0
CP008925.1	h6.sal.bam	other	2002816	2002816	0	+	2	1	111	119	2.0
CP008925.1	h6.sal.bam	other	2002817	2002817	0	+	0	0	111	121	0.0
CP008925.1	h6.sal.bam	other	2002818	2002818	0	+	2	4	113	122	2.0
CP008925.1	h6.sal.bam	other	2002819	2002819	0	+	4	0	115	118	4.0
CP008925.1	h6.sal.bam	other	2002820	2002820	0	+	2	3	117	118	2.0
CP008925.1	h6.sal.bam	other	2002821	2002821	0	+	1	3	116	121	1.0
CP008925.1	h6.sal.bam	other	2002822	2002822	0	+	3	3	115	121	3.0
CP008925.1	h6.sal.bam	other	2002823	2002823	0	+	0	0	112	118	0.0
CP008925.1	h6.sal.bam	other	2002824	2002824	0	+	3	2	115	121	3.0
CP008925.1	h6.sal.bam	other	2002825	2002825	0	+	2	0	116	122	2.0
CP008925.1	h6.sal.bam	other	2002826	2002826	0	+	1	3	117	123	1.0
CP008925.1	h6.sal.bam	other	2002827	2002827	0	+	2	0	119	120	2.0
CP008925.1	h6.sal.bam	other	2002828	2002828	0	+	1	1	118	123	1.0
CP008925.1	h6.sal.bam	other	2002829	2002829	0	+	1	2	117	122	1.0
CP008925.1	h6.sal.bam	other	2002830	2002830	0	+	1	5	118	123	1.0
CP008925.1	h6.sal.bam	other	2002831	2002831	0	+	0	1	116	120	0.0
CP008925.1	h6.sal.bam	other	2002832	2002832	0	+	2	0	117	122	2.0
CP008925.1	h6.sal.bam	other	2002833	2002833	0	+	0	1	117	123	0.0
CP008925.1	h6.sal.bam	other	2002834	2002834	0	+	0	0	112	122	0.0
CP008925.1	h6.sal.bam	other	2002835	2002835	0	+	0	0	108	126	0.0
CP008925.1	h6.sal.bam	other	2002836	2002836	0	+	1	3	109	128	1.0
CP008925.1	h6.sal.bam	other	2002837	2002837	0	+	0	0	105	129	0.0
CP008925.1	h6.sal.bam	other	2002838	2002838	0	+	1	1	106	129	1.0
CP008925.1	h6.sal.bam	other	2002839	2002839	0	+	0	0	103	129	0.0
CP008925.1	h6.sal.bam	other	2002840	2002840	0	+	4	0	105	130	4.0
CP008925.1	h6.sal.bam	other	2002841	2002841	0	+	2	3	107	130	2.0
CP008925.1	h6.sal.bam	other	2002842	2002842	0	+	4	0	105	133	4.0
CP008925.1	h6.sal.bam	other	2002843	2002843	0	+	0	5	105	134	0.0
CP008925.1	h6.sal.bam	other	2002844	2002844	0	+	0	2	104	130	0.0
CP008925.1	h6.sal.bam	other	2002845	2002845	0	+	2	0	106	129	2.0
CP008925.1	h6.sal.bam	other	2002846	2002846	0	+	0	0	106	132	0.0
CP008925.1	h6.sal.bam	other	2002847	2002847	0	+	2	3	106	133	2.0
CP008925.1	h6.sal.bam	other	2002848	2002848	0	+	0	1	106	132	0.0
CP008925.1	h6.sal.bam	other	2002849	2002849	0	+	0	1	103	132	0.0
CP008925.1	h6.sal.bam	other	2002850	2002850	0	+	2	1	103	133	2.0
CP008925.1	h6.sal.bam	other	2002851	2002851	0	+	2	2	103	134	2.0
CP008925.1	h6.sal.bam	other	2002852	2002852	0	+	2	1	103	134	2.0
CP008925.1	h6.sal.bam	other	2002853	2002853	0	+	2	2	104	134	2.0
CP008925.1	h6.sal.bam	other	2002854	2002854	0	+	2	0	106	134	2.0
CP008925.1	h6.sal.bam	other	2002855	2002855	0	+	0	1	106	134	0.0
CP008925.1	h6.sal.bam	other	2002856	2002856	0	+	0	1	106	134	0.0
CP008925.1	h6.sal.bam	other	2002857	2002857	0	+	1	3	107	135	1.0
CP008925.1	h6.sal.bam	other	2002858	2002858	0	+	2	1	109	132	2.0
CP008925.1	h6.sal.bam	other	2002859	2002859	0	+	0	2	106	131	0.0
CP008925.1	h6.sal.bam	other	2002860	2002860	0	+	0	2	104	132	0.0
CP008925.1	h6.sal.bam	other	2002861	2002861	0	+	1	2	100	130	1.0
CP008925.1	h6.sal.bam	other	2002862	2002862	0	+	0	3	100	130	0.0
CP008925.1	h6.sal.bam	other	2002863	2002863	0	+	1	3	99	128	1.0
CP008925.1	h6.sal.bam	other	2002864	2002864	0	+	1	2	100	125	1.0
CP008925.1	h6.sal.bam	other	2002865	2002865	0	+	3	2	101	125	3.0
CP008925.1	h6.sal.bam	other	2002866	2002866	0	+	0	0	100	125	0.0
CP008925.1	h6.sal.bam	other	2002867	2002867	0	+	1	2	101	127	1.0
CP008925.1	h6.sal.bam	other	2002868	2002868	0	+	1	3	100	125	1.0
CP008925.1	h6.sal.bam	other	2002869	2002869	0	+	2	4	99	122	2.0
CP008925.1	h6.sal.bam	other	2002870	2002870	0	+	0	3	99	118	0.0
CP008925.1	h6.sal.bam	other	2002871	2002871	0	+	1	2	98	117	1.0
CP008925.1	h6.sal.bam	other	2002872	2002872	0	+	3	4	100	115	3.0
CP008925.1	h6.sal.bam	other	2002873	2002873	0	+	2	3	98	111	2.0
CP008925.1	h6.sal.bam	other	2002874	2002874	0	+	0	1	98	111	0.0
CP008925.1	h6.sal.bam	other	2002875	2002875	0	+	0	1	96	113	0.0
CP008925.1	h6.sal.bam	other	2002876	2002876	0	+	0	1	96	112	0.0
CP008925.1	h6.sal.bam	other	2002877	2002877	0	+	2	1	93	112	2.0
CP008925.1	h6.sal.bam	other	2002878	2002878	0	+	1	2	94	113	1.0
CP008925.1	h6.sal.bam	other	2002879	2002879	0	+	3	1	97	113	3.0
CP008925.1	h6.sal.bam	other	2002880	2002880	0	+	4	0	97	112	4.0
CP008925.1	h6.sal.bam	other	2002881	2002881	0	+	0	1	97	112	0.0
CP008925.1	h6.sal.bam	other	2002882	2002882	0	+	2	3	99	112	2.0
CP008925.1	h6.sal.bam	other	2002883	2002883	0	+	3	1	100	112	3.0
CP008925.1	h6.sal.bam	other	2002884	2002884	0	+	4	1	101	119	4.0
CP008925.1	h6.sal.bam	other	2002885	2002885	0	+	2	2	101	118	2.0
CP008925.1	h6.sal.bam	other	2002886	2002886	0	+	3	1	100	118	3.0
CP008925.1	h6.sal.bam	other	2002887	2002887	0	+	4	2	104	117	4.0
CP008925.1	h6.sal.bam	other	2002888	2002888	0	+	2	2	104	115	2.0
CP008925.1	h6.sal.bam	other	2002889	2002889	0	+	1	2	102	116	1.0
CP008925.1	h6.sal.bam	other	2002890	2002890	0	+	1	0	103	117	1.0
CP008925.1	h6.sal.bam	other	2002891	2002891	0	+	6	3	107	118	6.0
CP008925.1	h6.sal.bam	other	2002892	2002892	0	+	0	1	107	115	0.0
CP008925.1	h6.sal.bam	other	2002893	2002893	0	+	2	0	107	121	2.0
CP008925.1	h6.sal.bam	other	2002894	2002894	0	+	0	4	104	124	0.0
CP008925.1	h6.sal.bam	other	2002895	2002895	0	+	1	2	103	122	1.0
CP008925.1	h6.sal.bam	other	2002896	2002896	0	+	1	4	103	120	1.0
CP008925.1	h6.sal.bam	other	2002897	2002897	0	+	1	0	101	117	1.0
CP008925.1	h6.sal.bam	other	2002898	2002898	0	+	0	3	101	118	0.0
CP008925.1	h6.sal.bam	other	2002899	2002899	0	+	3	3	101	116	3.0
CP008925.1	h6.sal.bam	other	2002900	2002900	0	+	1	1	99	117	1.0
CP008925.1	h6.sal.bam	other	2002901	2002901	0	+	1	3	100	117	1.0
CP008925.1	h6.sal.bam	other	2002902	2002902	0	+	1	0	98	118	1.0
CP008925.1	h6.sal.bam	other	2002903	2002903	0	+	0	0	97	119	0.0
CP008925.1	h6.sal.bam	other	2002904	2002904	0	+	3	4	100	119	3.0
CP008925.1	h6.sal.bam	other	2002905	2002905	0	+	0	2	99	117	0.0
CP008925.1	h6.sal.bam	other	2002906	2002906	0	+	1	3	100	120	1.0
CP008925.1	h6.sal.bam	other	2002907	2002907	0	+	2	1	100	119	2.0
CP008925.1	h6.sal.bam	other	2002908	2002908	0	+	2	1	102	118	2.0
CP008925.1	h6.sal.bam	other	2002909	2002909	0	+	2	2	104	117	2.0
CP008925.1	h6.sal.bam	other	2002910	2002910	0	+	2	3	105	122	2.0
CP008925.1	h6.sal.bam	other	2002911	2002911	0	+	1	4	106	119	1.0
CP008925.1	h6.sal.bam	other	2002912	2002912	0	+	2	0	107	116	2.0
CP008925.1	h6.sal.bam	other	2002913	2002913	0	+	0	2	107	116	0.0
CP008925.1	h6.sal.bam	other	2002914	2002914	0	+	2	1	109	114	2.0
CP008925.1	h6.sal.bam	other	2002915	2002915	0	+	0	1	103	116	0.0
CP008925.1	h6.sal.bam	other	2002916	2002916	0	+	1	3	104	115	1.0
CP008925.1	h6.sal.bam	other	2002917	2002917	0	+	0	1	100	114	0.0
CP008925.1	h6.sal.bam	other	2002918	2002918	0	+	1	1	100	116	1.0
CP008925.1	h6.sal.bam	other	2002919	2002919	0	+	1	1	99	115	1.0
CP008925.1	h6.sal.bam	other	2002920	2002920	0	+	1	3	100	114	1.0
CP008925.1	h6.sal.bam	other	2002921	2002921	0	+	0	1	100	111	0.0
CP008925.1	h6.sal.bam	other	2002922	2002922	0	+	4	2	102	111	4.0
CP008925.1	h6.sal.bam	other	2002923	2002923	0	+	1	1	103	109	1.0
CP008925.1	h6.sal.bam	other	2002924	2002924	0	+	0	2	103	111	0.0
CP008925.1	h6.sal.bam	other	2002925	2002925	0	+	1	4	102	113	1.0
CP008925.1	h6.sal.bam	other	2002926	2002926	0	+	1	1	102	109	1.0
CP008925.1	h6.sal.bam	other	2002927	2002927	0	+	3	1	99	112	3.0
CP008925.1	h6.sal.bam	other	2002928	2002928	0	+	1	1	100	113	1.0
CP008925.1	h6.sal.bam	other	2002929	2002929	0	+	4	0	104	114	4.0
CP008925.1	h6.sal.bam	other	2002930	2002930	0	+	1	1	105	114	1.0
CP008925.1	h6.sal.bam	other	2002931	2002931	0	+	2	1	107	114	2.0
CP008925.1	h6.sal.bam	other	2002932	2002932	0	+	2	0	106	114	2.0
CP008925.1	h6.sal.bam	other	2002933	2002933	0	+	0	4	106	118	0.0
CP008925.1	h6.sal.bam	other	2002934	2002934	0	+	0	0	106	115	0.0
CP008925.1	h6.sal.bam	other	2002935	2002935	0	+	1	0	107	121	1.0
CP008925.1	h6.sal.bam	other	2002936	2002936	0	+	4	2	110	121	4.0
CP008925.1	h6.sal.bam	other	2002937	2002937	0	+	0	1	108	119	0.0
CP008925.1	h6.sal.bam	other	2002938	2002938	0	+	1	0	109	118	1.0
CP008925.1	h6.sal.bam	other	2002939	2002939	0	+	0	2	109	118	0.0
CP008925.1	h6.sal.bam	other	2002940	2002940	0	+	2	2	108	117	2.0
CP008925.1	h6.sal.bam	other	2002941	2002941	0	+	1	2	109	116	1.0
CP008925.1	h6.sal.bam	other	2002942	2002942	0	+	3	0	111	115	3.0
CP008925.1	h6.sal.bam	other	2002943	2002943	0	+	2	0	112	118	2.0
CP008925.1	h6.sal.bam	other	2002944	2002944	0	+	1	0	111	118	1.0
CP008925.1	h6.sal.bam	other	2002945	2002945	0	+	2	3	111	120	2.0
CP008925.1	h6.sal.bam	other	2002946	2002946	0	+	5	0	113	117	5.0
CP008925.1	h6.sal.bam	other	2002947	2002947	0	+	3	0	116	118	3.0
CP008925.1	h6.sal.bam	other	2002948	2002948	0	+	0	3	114	118	0.0
CP008925.1	h6.sal.bam	other	2002949	2002949	0	+	0	3	114	117	0.0
CP008925.1	h6.sal.bam	other	2002950	2002950	0	+	0	0	114	115	0.0
CP008925.1	h6.sal.bam	other	2002951	2002951	0	+	0	1	111	117	0.0
CP008925.1	h6.sal.bam	other	2002952	2002952	0	+	0	2	111	117	0.0
CP008925.1	h6.sal.bam	other	2002953	2002953	0	+	1	1	112	116	1.0
CP008925.1	h6.sal.bam	other	2002954	2002954	0	+	1	0	110	117	1.0
CP008925.1	h6.sal.bam	other	2002955	2002955	0	+	4	1	110	120	4.0
CP008925.1	h6.sal.bam	other	2002956	2002956	0	+	1	4	111	119	1.0
CP008925.1	h6.sal.bam	other	2002957	2002957	0	+	1	5	103	116	1.0
CP008925.1	h6.sal.bam	other	2002958	2002958	0	+	0	3	103	112	0.0
CP008925.1	h6.sal.bam	GTTC	2002959	2002959	2002967	+	0	0	103	110	0.0
CP008925.1	h6.sal.bam	other	2002960	2002960	0	+	3	3	101	112	3.0
CP008925.1	h6.sal.bam	GTTC	2002961	2002961	2002967	+	2	1	99	112	2.0
CP008925.1	h6.sal.bam	other	2002962	2002962	0	+	3	2	100	113	3.0
CP008925.1	h6.sal.bam	other	2002963	2002963	0	+	1	0	100	113	1.0
CP008925.1	h6.sal.bam	other	2002964	2002964	0	+	3	2	103	113	3.0
CP008925.1	h6.sal.bam	other	2002965	2002965	0	+	3	4	99	114	3.0
CP008925.1	h6.sal.bam	other	2002966	2002966	0	+	1	3	99	113	1.0
CP008925.1	h6.sal.bam	other	2002967	2002967	0	+	2	3	101	111	2.0
CP008925.1	h6.sal.bam	other	2002968	2002968	0	+	1	2	100	108	1.0
CP008925.1	h6.sal.bam	other	2002969	2002969	0	+	2	0	102	107	2.0
CP008925.1	h6.sal.bam	other	2002970	2002970	0	+	2	1	103	108	2.0
CP008925.1	h6.sal.bam	other	2002971	2002971	0	+	0	1	102	108	0.0
CP008925.1	h6.sal.bam	other	2002972	2002972	0	+	1	1	102	108	1.0
CP008925.1	h6.sal.bam	other	2002973	2002973	0	+	4	1	103	109	4.0
CP008925.1	h6.sal.bam	other	2002974	2002974	0	+	3	4	105	110	3.0
CP008925.1	h6.sal.bam	other	2002975	2002975	0	+	0	1	103	109	0.0
CP008925.1	h6.sal.bam	GTTC	2002976	2002976	2002967	+	1	3	104	108	1.0
CP008925.1	h6.sal.bam	other	2002977	2002977	0	+	1	1	105	109	1.0
CP008925.1	h6.sal.bam	GTTC	2002978	2002978	2002967	+	0	2	103	112	0.0
CP008925.1	h6.sal.bam	other	2002979	2002979	0	+	1	1	104	110	1.0
CP008925.1	h6.sal.bam	other	2002980	2002980	0	+	2	3	106	110	2.0
CP008925.1	h6.sal.bam	other	2002981	2002981	0	+	1	2	106	108	1.0
CP008925.1	h6.sal.bam	other	2002982	2002982	0	+	1	2	105	106	1.0
CP008925.1	h6.sal.bam	other	2002983	2002983	0	+	1	3	104	107	1.0
CP008925.1	h6.sal.bam	other	2002984	2002984	0	+	1	2	103	106	1.0
CP008925.1	h6.sal.bam	other	2002985	2002985	0	+	0	0	101	105	0.0
CP008925.1	h6.sal.bam	other	2002986	2002986	0	+	2	0	102	106	2.0
CP008925.1	h6.sal.bam	other	2002987	2002987	0	+	3	1	103	107	3.0
CP008925.1	h6.sal.bam	other	2002988	2002988	0	+	1	0	104	106	1.0
CP008925.1	h6.sal.bam	other	2002989	2002989	0	+	1	3	103	109	1.0
CP008925.1	h6.sal.bam	other	2002990	2002990	0	+	1	2	104	108	1.0
CP008925.1	h6.sal.bam	other	2002991	2002991	0	+	0	1	103	107	0.0
CP008925.1	h6.sal.bam	other	2002992	2002992	0	+	2	2	105	107	2.0
CP008925.1	h6.sal.bam	other	2002993	2002993	0	+	2	0	107	106	2.0
CP008925.1	h6.sal.bam	other	2002994	2002994	0	+	0	0	105	109	0.0
CP008925.1	h6.sal.bam	other	2002995	2002995	0	+	3	0	103	111	3.0
CP008925.1	h6.sal.bam	other	2002996	2002996	0	+	1	1	104	112	1.0
CP008925.1	h6.sal.bam	other	2002997	2002997	0	+	0	1	104	117	0.0
CP008925.1	h6.sal.bam	other	2002998	2002998	0	+	2	3	105	116	2.0
CP008925.1	h6.sal.bam	other	2002999	2002999	0	+	0	5	105	114	0.0
CP008925.1	h6.sal.bam	other	2003000	2003000	0	+	2	0	106	114	2.0
CP008925.1	h6.sal.bam	other	2003001	2003001	0	+	5	3	110	115	5.0
CP008925.1	h6.sal.bam	other	2003002	2003002	0	+	0	2	107	112	0.0
CP008925.1	h6.sal.bam	other	2003003	2003003	0	+	2	2	108	112	2.0
CP008925.1	h6.sal.bam	other	2003004	2003004	0	+	0	1	104	117	0.0
CP008925.1	h6.sal.bam	other	2003005	2003005	0	+	1	0	102	119	1.0
CP008925.1	h6.sal.bam	other	2003006	2003006	0	+	0	1	100	121	0.0
CP008925.1	h6.sal.bam	other	2003007	2003007	0	+	2	4	102	122	2.0
CP008925.1	h6.sal.bam	other	2003008	2003008	0	+	2	1	100	119	2.0
CP008925.1	h6.sal.bam	other	2003009	2003009	0	+	0	6	100	120	0.0
CP008925.1	h6.sal.bam	other	2003010	2003010	0	+	4	0	104	118	4.0
CP008925.1	h6.sal.bam	other	2003011	2003011	0	+	1	0	105	118	1.0
CP008925.1	h6.sal.bam	other	2003012	2003012	0	+	3	0	107	120	3.0
CP008925.1	h6.sal.bam	other	2003013	2003013	0	+	2	1	109	121	2.0
CP008925.1	h6.sal.bam	other	2003014	2003014	0	+	5	0	114	121	5.0
CP008925.1	h6.sal.bam	other	2003015	2003015	0	+	1	1	113	121	1.0
CP008925.1	h6.sal.bam	other	2003016	2003016	0	+	4	1	112	123	4.0
CP008925.1	h6.sal.bam	other	2003017	2003017	0	+	2	3	114	125	2.0
CP008925.1	h6.sal.bam	other	2003018	2003018	0	+	3	1	115	124	3.0
CP008925.1	h6.sal.bam	other	2003019	2003019	0	+	1	1	113	124	1.0
CP008925.1	h6.sal.bam	other	2003020	2003020	0	+	0	0	105	124	0.0
CP008925.1	h6.sal.bam	other	2003021	2003021	0	+	1	1	106	125	1.0
CP008925.1	h6.sal.bam	other	2003022	2003022	0	+	0	1	106	124	0.0
CP008925.1	h6.sal.bam	other	2003023	2003023	0	+	1	1	107	125	1.0
CP008925.1	h6.sal.bam	other	2003024	2003024	0	+	5	2	111	126	5.0
CP008925.1	h6.sal.bam	other	2003025	2003025	0	+	5	1	116	125	5.0
CP008925.1	h6.sal.bam	other	2003026	2003026	0	+	1	1	117	124	1.0
CP008925.1	h6.sal.bam	other	2003027	2003027	0	+	2	1	118	124	2.0
CP008925.1	h6.sal.bam	other	2003028	2003028	0	+	1	2	119	127	1.0
CP008925.1	h6.sal.bam	other	2003029	2003029	0	+	3	2	121	129	3.0
CP008925.1	h6.sal.bam	other	2003030	2003030	0	+	3	0	120	128	3.0
CP008925.1	h6.sal.bam	other	2003031	2003031	0	+	1	1	120	129	1.0
CP008925.1	h6.sal.bam	other	2003032	2003032	0	+	0	1	120	130	0.0
CP008925.1	h6.sal.bam	other	2003033	2003033	0	+	1	4	121	129	1.0
CP008925.1	h6.sal.bam	other	2003034	2003034	0	+	1	1	119	128	1.0
CP008925.1	h6.sal.bam	other	2003035	2003035	0	+	1	2	118	127	1.0
CP008925.1	h6.sal.bam	other	2003036	2003036	0	+	0	2	118	125	0.0
CP008925.1	h6.sal.bam	other	2003037	2003037	0	+	4	1	119	123	4.0
CP008925.1	h6.sal.bam	other	2003038	2003038	0	+	2	2	120	122	2.0
CP008925.1	h6.sal.bam	other	2003039	2003039	0	+	1	4	118	129	1.0
CP008925.1	h6.sal.bam	other	2003040	2003040	0	+	2	1	117	128	2.0
CP008925.1	h6.sal.bam	other	2003041	2003041	0	+	1	1	118	128	1.0
CP008925.1	h6.sal.bam	other	2003042	2003042	0	+	2	1	118	127	2.0
CP008925.1	h6.sal.bam	other	2003043	2003043	0	+	1	1	116	127	1.0
CP008925.1	h6.sal.bam	other	2003044	2003044	0	+	1	0	115	128	1.0
CP008925.1	h6.sal.bam	other	2003045	2003045	0	+	0	1	115	128	0.0
CP008925.1	h6.sal.bam	other	2003046	2003046	0	+	1	2	116	129	1.0
CP008925.1	h6.sal.bam	other	2003047	2003047	0	+	1	1	112	130	1.0
CP008925.1	h6.sal.bam	other	2003048	2003048	0	+	0	2	109	136	0.0
CP008925.1	h6.sal.bam	other	2003049	2003049	0	+	0	3	109	134	0.0
CP008925.1	h6.sal.bam	other	2003050	2003050	0	+	1	0	109	135	1.0
CP008925.1	h6.sal.bam	other	2003051	2003051	0	+	1	5	110	137	1.0
CP008925.1	h6.sal.bam	other	2003052	2003052	0	+	2	3	111	132	2.0
CP008925.1	h6.sal.bam	other	2003053	2003053	0	+	3	0	114	129	3.0
CP008925.1	h6.sal.bam	other	2003054	2003054	0	+	3	1	115	129	3.0
CP008925.1	h6.sal.bam	other	2003055	2003055	0	+	0	1	114	128	0.0
CP008925.1	h6.sal.bam	other	2003056	2003056	0	+	0	1	113	137	0.0
CP008925.1	h6.sal.bam	other	2003057	2003057	0	+	1	1	113	138	1.0
CP008925.1	h6.sal.bam	other	2003058	2003058	0	+	2	2	114	137	2.0
CP008925.1	h6.sal.bam	other	2003059	2003059	0	+	2	1	115	136	2.0
CP008925.1	h6.sal.bam	other	2003060	2003060	0	+	2	1	117	135	2.0
CP008925.1	h6.sal.bam	other	2003061	2003061	0	+	2	2	117	134	2.0
CP008925.1	h6.sal.bam	other	2003062	2003062	0	+	2	2	116	132	2.0
CP008925.1	h6.sal.bam	other	2003063	2003063	0	+	0	1	115	133	0.0
CP008925.1	h6.sal.bam	other	2003064	2003064	0	+	1	2	115	136	1.0
CP008925.1	h6.sal.bam	other	2003065	2003065	0	+	1	0	115	136	1.0
CP008925.1	h6.sal.bam	other	2003066	2003066	0	+	4	1	119	136	4.0
CP008925.1	h6.sal.bam	other	2003067	2003067	0	+	0	1	117	136	0.0
CP008925.1	h6.sal.bam	other	2003068	2003068	0	+	2	3	117	138	2.0
CP008925.1	h6.sal.bam	other	2003069	2003069	0	+	1	3	118	135	1.0
CP008925.1	h6.sal.bam	other	2003070	2003070	0	+	1	1	116	136	1.0
CP008925.1	h6.sal.bam	other	2003071	2003071	0	+	2	6	117	136	2.0
CP008925.1	h6.sal.bam	other	2003072	2003072	0	+	1	1	118	133	1.0
CP008925.1	h6.sal.bam	other	2003073	2003073	0	+	6	2	122	132	6.0
CP008925.1	h6.sal.bam	other	2003074	2003074	0	+	0	3	122	130	0.0
CP008925.1	h6.sal.bam	other	2003075	2003075	0	+	1	1	121	129	1.0
CP008925.1	h6.sal.bam	other	2003076	2003076	0	+	1	1	117	130	1.0
CP008925.1	h6.sal.bam	other	2003077	2003077	0	+	0	1	117	130	0.0
CP008925.1	h6.sal.bam	other	2003078	2003078	0	+	0	8	115	129	0.0
CP008925.1	h6.sal.bam	other	2003079	2003079	0	+	1	2	116	121	1.0
CP008925.1	h6.sal.bam	other	2003080	2003080	0	+	3	2	118	121	3.0
CP008925.1	h6.sal.bam	other	2003081	2003081	0	+	2	2	120	121	2.0
CP008925.1	h6.sal.bam	other	2003082	2003082	0	+	1	1	119	119	1.0
CP008925.1	h6.sal.bam	other	2003083	2003083	0	+	2	2	119	119	2.0
CP008925.1	h6.sal.bam	other	2003084	2003084	0	+	1	3	118	117	1.0
CP008925.1	h6.sal.bam	other	2003085	2003085	0	+	1	0	116	125	1.0
CP008925.1	h6.sal.bam	other	2003086	2003086	0	+	2	3	117	125	2.0
CP008925.1	h6.sal.bam	other	2003087	2003087	0	+	4	0	116	122	4.0
CP008925.1	h6.sal.bam	other	2003088	2003088	0	+	2	1	118	122	2.0
CP008925.1	h6.sal.bam	other	2003089	2003089	0	+	1	2	114	126	1.0
CP008925.1	h6.sal.bam	other	2003090	2003090	0	+	0	2	113	124	0.0
CP008925.1	h6.sal.bam	other	2003091	2003091	0	+	0	2	109	124	0.0
CP008925.1	h6.sal.bam	other	2003092	2003092	0	+	2	2	109	127	2.0
CP008925.1	h6.sal.bam	other	2003093	2003093	0	+	1	1	106	126	1.0
CP008925.1	h6.sal.bam	other	2003094	2003094	0	+	1	2	107	125	1.0
CP008925.1	h6.sal.bam	other	2003095	2003095	0	+	1	1	108	123	1.0
CP008925.1	h6.sal.bam	other	2003096	2003096	0	+	3	0	110	125	3.0
CP008925.1	h6.sal.bam	other	2003097	2003097	0	+	2	2	112	129	2.0
CP008925.1	h6.sal.bam	other	2003098	2003098	0	+	4	1	115	129	4.0
CP008925.1	h6.sal.bam	other	2003099	2003099	0	+	2	1	107	128	2.0
CP008925.1	h6.sal.bam	other	2003100	2003100	0	+	0	0	107	127	0.0
CP008925.1	h6.sal.bam	other	2003101	2003101	0	+	2	1	106	127	1.3333333333333333
CP008925.1	h6.sal.bam	other	2003102	2003102	0	+	1	4	107	128	0.6666666666666666
CP008925.1	h6.sal.bam	other	2003103	2003103	0	+	1	4	108	127	0.6666666666666666
CP008925.1	h6.sal.bam	other	2003104	2003104	0	+	2	1	106	125	2.0
CP008925.1	h6.sal.bam	other	2003105	2003105	0	+	1	1	105	125	0.6666666666666666
CP008925.1	h6.sal.bam	other	2003106	2003106	0	+	2	2	106	124	1.0
CP008925.1	h6.sal.bam	other	2003107	2003107	0	+	3	1	108	122	1.5
CP008925.1	h6.sal.bam	other	2003108	2003108	0	+	1	2	107	125	0.5
CP008925.1	h6.sal.bam	other	2003109	2003109	0	+	2	3	109	124	1.0
CP008925.1	h6.sal.bam	other	2003110	2003110	0	+	3	1	112	123	2.0
CP008925.1	h6.sal.bam	other	2003111	2003111	0	+	2	1	110	125	1.3333333333333333
CP008925.1	h6.sal.bam	other	2003112	2003112	0	+	7	2	115	125	4.666666666666667
CP008925.1	h6.sal.bam	other	2003113	2003113	0	+	0	3	115	123	0.0
CP008925.1	h6.sal.bam	other	2003114	2003114	0	+	2	3	114	124	1.0
CP008925.1	h6.sal.bam	other	2003115	2003115	0	+	1	1	114	123	0.5
CP008925.1	h6.sal.bam	other	2003116	2003116	0	+	0	1	112	123	0.0
CP008925.1	h6.sal.bam	other	2003117	2003117	0	+	2	1	114	122	1.0
CP008925.1	h6.sal.bam	other	2003118	2003118	0	+	4	2	117	122	2.0
CP008925.1	h6.sal.bam	other	2003119	2003119	0	+	1	2	117	124	0.5
CP008925.1	h6.sal.bam	other	2003120	2003120	0	+	1	0	117	126	0.5
CP008925.1	h6.sal.bam	other	2003121	2003121	0	+	3	3	119	128	1.5
CP008925.1	h6.sal.bam	other	2003122	2003122	0	+	4	6	123	126	2.0
CP008925.1	h6.sal.bam	other	2003123	2003123	0	+	0	4	123	120	0.0
CP008925.1	h6.sal.bam	other	2003124	2003124	0	+	4	0	127	117	2.0
CP008925.1	h6.sal.bam	other	2003125	2003125	0	+	2	2	127	118	1.0
CP008925.1	h6.sal.bam	other	2003126	2003126	0	+	1	0	126	121	0.5
CP008925.1	h6.sal.bam	other	2003127	2003127	0	+	1	1	124	121	0.5
CP008925.1	h6.sal.bam	other	2003128	2003128	0	+	1	8	125	120	0.5
CP008925.1	h6.sal.bam	other	2003129	2003129	0	+	2	1	123	114	1.0
CP008925.1	h6.sal.bam	other	2003130	2003130	0	+	2	0	124	113	1.0
CP008925.1	h6.sal.bam	other	2003131	2003131	0	+	3	2	127	115	1.5
CP008925.1	h6.sal.bam	other	2003132	2003132	0	+	1	1	128	113	0.5
CP008925.1	h6.sal.bam	other	2003133	2003133	0	+	1	0	127	112	0.5
CP008925.1	h6.sal.bam	other	2003134	2003134	0	+	3	1	128	113	1.5
CP008925.1	h6.sal.bam	other	2003135	2003135	0	+	0	1	126	112	0.0
CP008925.1	h6.sal.bam	other	2003136	2003136	0	+	2	0	126	112	1.0
CP008925.1	h6.sal.bam	other	2003137	2003137	0	+	0	2	124	112	0.0
CP008925.1	h6.sal.bam	other	2003138	2003138	0	+	0	2	123	111	0.0
CP008925.1	h6.sal.bam	other	2003139	2003139	0	+	3	2	125	112	1.5
CP008925.1	h6.sal.bam	other	2003140	2003140	0	+	1	1	122	111	0.5
CP008925.1	h6.sal.bam	other	2003141	2003141	0	+	0	1	122	110	0.0
CP008925.1	h6.sal.bam	other	2003142	2003142	0	+	4	2	126	111	2.0
CP008925.1	h6.sal.bam	other	2003143	2003143	0	+	4	1	127	109	2.0
CP008925.1	h6.sal.bam	other	2003144	2003144	0	+	0	3	127	108	0.0
CP008925.1	h6.sal.bam	other	2003145	2003145	0	+	0	1	125	110	0.0
CP008925.1	h6.sal.bam	other	2003146	2003146	0	+	2	3	126	109	1.0
CP008925.1	h6.sal.bam	other	2003147	2003147	0	+	0	2	125	110	0.0
CP008925.1	h6.sal.bam	other	2003148	2003148	0	+	2	0	121	109	1.0
CP008925.1	h6.sal.bam	other	2003149	2003149	0	+	4	1	125	111	2.0
CP008925.1	h6.sal.bam	other	2003150	2003150	0	+	2	1	125	114	1.0
CP008925.1	h6.sal.bam	other	2003151	2003151	0	+	0	1	125	113	0.0
CP008925.1	h6.sal.bam	GTTC	2003152	2003152	2003160	+	2	0	126	112	1.0
CP008925.1	h6.sal.bam	other	2003153	2003153	0	+	4	0	130	117	2.0
CP008925.1	h6.sal.bam	GTTC	2003154	2003154	2003160	+	1	3	128	117	0.5
CP008925.1	h6.sal.bam	other	2003155	2003155	0	+	2	2	129	115	1.0
CP008925.1	h6.sal.bam	other	2003156	2003156	0	+	2	1	127	118	1.0
CP008925.1	h6.sal.bam	other	2003157	2003157	0	+	0	8	126	118	0.0
CP008925.1	h6.sal.bam	other	2003158	2003158	0	+	2	1	125	110	1.0
CP008925.1	h6.sal.bam	other	2003159	2003159	0	+	2	1	127	110	1.0
CP008925.1	h6.sal.bam	other	2003160	2003160	0	+	1	0	128	111	0.5
CP008925.1	h6.sal.bam	other	2003161	2003161	0	+	2	0	128	112	1.0
CP008925.1	h6.sal.bam	other	2003162	2003162	0	+	4	4	129	113	2.0
CP008925.1	h6.sal.bam	other	2003163	2003163	0	+	0	1	128	111	0.0
CP008925.1	h6.sal.bam	other	2003164	2003164	0	+	2	2	129	111	1.0
CP008925.1	h6.sal.bam	other	2003165	2003165	0	+	1	2	130	109	0.5
CP008925.1	h6.sal.bam	other	2003166	2003166	0	+	2	5	132	109	1.0
CP008925.1	h6.sal.bam	other	2003167	2003167	0	+	0	1	130	107	0.0
CP008925.1	h6.sal.bam	other	2003168	2003168	0	+	6	0	135	107	3.0
CP008925.1	h6.sal.bam	GTTC	2003169	2003169	2003160	+	1	2	134	108	0.5
CP008925.1	h6.sal.bam	other	2003170	2003170	0	+	2	1	133	112	1.0
CP008925.1	h6.sal.bam	GTTC	2003171	2003171	2003160	+	2	4	133	113	1.0
CP008925.1	h6.sal.bam	other	2003172	2003172	0	+	0	2	133	109	0.0
CP008925.1	h6.sal.bam	other	2003173	2003173	0	+	1	1	128	107	0.5
CP008925.1	h6.sal.bam	other	2003174	2003174	0	+	0	0	129	107	0.0
CP008925.1	h6.sal.bam	other	2003175	2003175	0	+	0	0	127	111	0.0
CP008925.1	h6.sal.bam	other	2003176	2003176	0	+	1	2	127	112	0.5
CP008925.1	h6.sal.bam	other	2003177	2003177	0	+	2	3	127	114	1.0
CP008925.1	h6.sal.bam	other	2003178	2003178	0	+	1	2	126	112	0.5
CP008925.1	h6.sal.bam	other	2003179	2003179	0	+	2	0	128	110	1.0
CP008925.1	h6.sal.bam	other	2003180	2003180	0	+	0	0	126	112	0.0
CP008925.1	h6.sal.bam	other	2003181	2003181	0	+	0	0	123	112	0.0
CP008925.1	h6.sal.bam	other	2003182	2003182	0	+	0	5	123	114	0.0
CP008925.1	h6.sal.bam	other	2003183	2003183	0	+	2	1	122	109	1.0
CP008925.1	h6.sal.bam	other	2003184	2003184	0	+	2	2	118	108	1.0
CP008925.1	h6.sal.bam	other	2003185	2003185	0	+	1	2	117	109	0.5
CP008925.1	h6.sal.bam	other	2003186	2003186	0	+	2	1	118	109	1.0
CP008925.1	h6.sal.bam	other	2003187	2003187	0	+	2	2	115	109	1.0
CP008925.1	h6.sal.bam	other	2003188	2003188	0	+	2	3	117	107	1.0
CP008925.1	h6.sal.bam	other	2003189	2003189	0	+	5	2	118	104	2.5
CP008925.1	h6.sal.bam	other	2003190	2003190	0	+	2	1	120	102	1.0
CP008925.1	h6.sal.bam	other	2003191	2003191	0	+	3	0	121	101	1.5
CP008925.1	h6.sal.bam	other	2003192	2003192	0	+	2	1	121	101	1.0
CP008925.1	h6.sal.bam	other	2003193	2003193	0	+	1	5	120	108	0.5
CP008925.1	h6.sal.bam	other	2003194	2003194	0	+	2	3	122	103	1.0
CP008925.1	h6.sal.bam	other	2003195	2003195	0	+	0	2	119	108	0.0
CP008925.1	h6.sal.bam	other	2003196	2003196	0	+	2	1	120	107	1.0
CP008925.1	h6.sal.bam	other	2003197	2003197	0	+	3	0	120	108	1.5
CP008925.1	h6.sal.bam	other	2003198	2003198	0	+	3	1	123	110	1.5
CP008925.1	h6.sal.bam	other	2003199	2003199	0	+	2	1	119	109	1.0
CP008925.1	h6.sal.bam	other	2003200	2003200	0	+	2	4	121	108	1.0
CP008925.1	h6.sal.bam	other	2003201	2003201	0	+	2	1	123	104	1.0
CP008925.1	h6.sal.bam	other	2003202	2003202	0	+	1	0	123	103	0.5
CP008925.1	h6.sal.bam	other	2003203	2003203	0	+	0	1	122	104	0.0
CP008925.1	h6.sal.bam	other	2003204	2003204	0	+	0	0	120	105	0.0
CP008925.1	h6.sal.bam	other	2003205	2003205	0	+	5	2	123	105	2.5
CP008925.1	h6.sal.bam	other	2003206	2003206	0	+	3	0	123	103	1.5
CP008925.1	h6.sal.bam	other	2003207	2003207	0	+	5	1	127	108	2.5
CP008925.1	h6.sal.bam	other	2003208	2003208	0	+	1	0	127	107	0.5
CP008925.1	h6.sal.bam	other	2003209	2003209	0	+	0	0	124	114	0.0
CP008925.1	h6.sal.bam	other	2003210	2003210	0	+	0	1	122	115	0.0
CP008925.1	h6.sal.bam	other	2003211	2003211	0	+	1	0	123	114	0.5
CP008925.1	h6.sal.bam	other	2003212	2003212	0	+	0	2	122	116	0.0
CP008925.1	h6.sal.bam	other	2003213	2003213	0	+	2	4	124	118	1.0
CP008925.1	h6.sal.bam	other	2003214	2003214	0	+	3	1	125	117	1.5
CP008925.1	h6.sal.bam	other	2003215	2003215	0	+	0	1	124	116	0.0
CP008925.1	h6.sal.bam	other	2003216	2003216	0	+	5	0	129	118	2.5
CP008925.1	h6.sal.bam	other	2003217	2003217	0	+	0	0	126	118	0.0
CP008925.1	h6.sal.bam	other	2003218	2003218	0	+	2	2	123	120	1.0
CP008925.1	h6.sal.bam	other	2003219	2003219	0	+	1	3	124	119	0.5
CP008925.1	h6.sal.bam	other	2003220	2003220	0	+	1	1	125	117	0.5
CP008925.1	h6.sal.bam	other	2003221	2003221	0	+	2	3	125	122	1.0
CP008925.1	h6.sal.bam	other	2003222	2003222	0	+	0	2	123	120	0.0
CP008925.1	h6.sal.bam	other	2003223	2003223	0	+	0	2	119	120	0.0
CP008925.1	h6.sal.bam	other	2003224	2003224	0	+	2	2	121	120	1.0
CP008925.1	h6.sal.bam	other	2003225	2003225	0	+	3	0	122	120	1.5
CP008925.1	h6.sal.bam	other	2003226	2003226	0	+	2	2	122	122	1.0
CP008925.1	h6.sal.bam	other	2003227	2003227	0	+	1	3	123	120	0.5
CP008925.1	h6.sal.bam	other	2003228	2003228	0	+	3	1	122	120	1.5
CP008925.1	h6.sal.bam	other	2003229	2003229	0	+	1	3	119	119	0.5
CP008925.1	h6.sal.bam	other	2003230	2003230	0	+	2	2	121	116	1.0
CP008925.1	h6.sal.bam	other	2003231	2003231	0	+	5	1	125	116	2.5
CP008925.1	h6.sal.bam	other	2003232	2003232	0	+	1	0	126	115	0.5
CP008925.1	h6.sal.bam	other	2003233	2003233	0	+	1	1	125	116	0.5
CP008925.1	h6.sal.bam	other	2003234	2003234	0	+	4	2	127	117	2.0
CP008925.1	h6.sal.bam	other	2003235	2003235	0	+	0	2	124	116	0.0
CP008925.1	h6.sal.bam	other	2003236	2003236	0	+	2	1	126	114	1.0
CP008925.1	h6.sal.bam	other	2003237	2003237	0	+	0	1	122	120	0.0
CP008925.1	h6.sal.bam	other	2003238	2003238	0	+	2	1	124	125	1.0
CP008925.1	h6.sal.bam	other	2003239	2003239	0	+	1	0	123	124	0.5
CP008925.1	h6.sal.bam	other	2003240	2003240	0	+	1	3	120	124	0.5
CP008925.1	h6.sal.bam	other	2003241	2003241	0	+	3	2	123	121	1.5
CP008925.1	h6.sal.bam	other	2003242	2003242	0	+	3	1	126	119	1.5
CP008925.1	h6.sal.bam	other	2003243	2003243	0	+	2	1	123	118	1.0
CP008925.1	h6.sal.bam	other	2003244	2003244	0	+	2	5	122	127	1.0
CP008925.1	h6.sal.bam	other	2003245	2003245	0	+	0	2	122	122	0.0
CP008925.1	h6.sal.bam	other	2003246	2003246	0	+	1	0	121	121	0.5
CP008925.1	h6.sal.bam	other	2003247	2003247	0	+	3	0	123	121	1.5
CP008925.1	h6.sal.bam	other	2003248	2003248	0	+	0	1	123	122	0.0
CP008925.1	h6.sal.bam	other	2003249	2003249	0	+	0	4	122	121	0.0
CP008925.1	h6.sal.bam	other	2003250	2003250	0	+	2	1	123	124	1.3333333333333333
CP008925.1	h6.sal.bam	other	2003251	2003251	0	+	2	5	125	125	1.3333333333333333
CP008925.1	h6.sal.bam	other	2003252	2003252	0	+	1	1	124	120	0.6666666666666666
CP008925.1	h6.sal.bam	other	2003253	2003253	0	+	3	0	126	119	2.0
CP008925.1	h6.sal.bam	other	2003254	2003254	0	+	1	2	125	122	0.6666666666666666
CP008925.1	h6.sal.bam	other	2003255	2003255	0	+	1	0	126	120	0.6666666666666666
CP008925.1	h6.sal.bam	other	2003256	2003256	0	+	3	2	129	132	2.0
CP008925.1	h6.sal.bam	other	2003257	2003257	0	+	4	2	133	131	4.0
CP008925.1	h6.sal.bam	other	2003258	2003258	0	+	1	1	132	130	1.0
CP008925.1	h6.sal.bam	other	2003259	2003259	0	+	4	1	133	130	4.0
CP008925.1	h6.sal.bam	other	2003260	2003260	0	+	3	1	136	129	2.0
CP008925.1	h6.sal.bam	other	2003261	2003261	0	+	4	1	137	133	2.0
CP008925.1	h6.sal.bam	other	2003262	2003262	0	+	1	0	133	132	0.5
CP008925.1	h6.sal.bam	other	2003263	2003263	0	+	1	3	134	133	0.5
CP008925.1	h6.sal.bam	other	2003264	2003264	0	+	0	4	130	132	0.0
CP008925.1	h6.sal.bam	other	2003265	2003265	0	+	2	1	128	128	1.0
CP008925.1	h6.sal.bam	other	2003266	2003266	0	+	2	3	130	127	1.0
CP008925.1	h6.sal.bam	other	2003267	2003267	0	+	2	1	130	124	1.0
CP008925.1	h6.sal.bam	other	2003268	2003268	0	+	4	1	133	125	2.6666666666666665
CP008925.1	h6.sal.bam	other	2003269	2003269	0	+	1	2	132	124	0.6666666666666666
CP008925.1	h6.sal.bam	other	2003270	2003270	0	+	0	1	130	132	0.0
CP008925.1	h6.sal.bam	other	2003271	2003271	0	+	0	2	130	131	0.0
CP008925.1	h6.sal.bam	other	2003272	2003272	0	+	2	2	129	132	2.0
CP008925.1	h6.sal.bam	other	2003273	2003273	0	+	1	0	124	133	0.6666666666666666
CP008925.1	h6.sal.bam	other	2003274	2003274	0	+	2	0	124	135	2.0
CP008925.1	h6.sal.bam	other	2003275	2003275	0	+	4	0	127	135	4.0
CP008925.1	h6.sal.bam	other	2003276	2003276	0	+	0	1	126	135	0.0
CP008925.1	h6.sal.bam	other	2003277	2003277	0	+	1	1	126	134	1.0
CP008925.1	h6.sal.bam	other	2003278	2003278	0	+	1	1	127	137	1.0
CP008925.1	h6.sal.bam	other	2003279	2003279	0	+	0	1	122	138	0.0
CP008925.1	h6.sal.bam	other	2003280	2003280	0	+	2	3	124	137	2.0
CP008925.1	h6.sal.bam	other	2003281	2003281	0	+	0	2	118	134	0.0
CP008925.1	h6.sal.bam	other	2003282	2003282	0	+	1	5	118	136	1.0
CP008925.1	h6.sal.bam	other	2003283	2003283	0	+	4	1	121	134	2.6666666666666665
CP008925.1	h6.sal.bam	other	2003284	2003284	0	+	2	1	123	133	1.3333333333333333
CP008925.1	h6.sal.bam	other	2003285	2003285	0	+	2	2	125	132	1.3333333333333333
CP008925.1	h6.sal.bam	other	2003286	2003286	0	+	0	6	124	132	0.0
CP008925.1	h6.sal.bam	other	2003287	2003287	0	+	1	1	125	126	0.5
CP008925.1	h6.sal.bam	other	2003288	2003288	0	+	0	3	123	126	0.0
CP008925.1	h6.sal.bam	other	2003289	2003289	0	+	2	2	123	123	1.0
CP008925.1	h6.sal.bam	other	2003290	2003290	0	+	3	0	124	121	1.5
CP008925.1	h6.sal.bam	other	2003291	2003291	0	+	2	1	123	127	1.0
CP008925.1	h6.sal.bam	other	2003292	2003292	0	+	1	1	123	129	0.5
CP008925.1	h6.sal.bam	other	2003293	2003293	0	+	4	1	125	130	2.0
CP008925.1	h6.sal.bam	other	2003294	2003294	0	+	2	7	124	133	1.0
CP008925.1	h6.sal.bam	other	2003295	2003295	0	+	3	0	127	127	1.5
CP008925.1	h6.sal.bam	other	2003296	2003296	0	+	5	1	131	129	2.5
CP008925.1	h6.sal.bam	other	2003297	2003297	0	+	4	2	131	130	2.0
CP008925.1	h6.sal.bam	other	2003298	2003298	0	+	1	1	132	129	0.5
CP008925.1	h6.sal.bam	other	2003299	2003299	0	+	1	2	132	128	0.5
CP008925.1	h6.sal.bam	other	2003300	2003300	0	+	1	2	133	127	0.5
CP008925.1	h6.sal.bam	other	2003301	2003301	0	+	4	0	134	127	2.0
CP008925.1	h6.sal.bam	other	2003302	2003302	0	+	0	2	131	128	0.0
CP008925.1	h6.sal.bam	other	2003303	2003303	0	+	0	1	131	126	0.0
CP008925.1	h6.sal.bam	other	2003304	2003304	0	+	1	0	130	130	0.5
CP008925.1	h6.sal.bam	other	2003305	2003305	0	+	2	1	129	130	1.0
CP008925.1	h6.sal.bam	other	2003306	2003306	0	+	2	1	128	129	1.0
CP008925.1	h6.sal.bam	other	2003307	2003307	0	+	1	1	126	129	0.5
CP008925.1	h6.sal.bam	other	2003308	2003308	0	+	1	1	124	129	0.5
CP008925.1	h6.sal.bam	other	2003309	2003309	0	+	0	2	124	134	0.0
CP008925.1	h6.sal.bam	other	2003310	2003310	0	+	3	6	125	133	1.5
CP008925.1	h6.sal.bam	other	2003311	2003311	0	+	2	1	127	129	1.0
CP008925.1	h6.sal.bam	other	2003312	2003312	0	+	2	4	129	128	1.0
CP008925.1	h6.sal.bam	other	2003313	2003313	0	+	0	0	126	128	0.0
CP008925.1	h6.sal.bam	other	2003314	2003314	0	+	3	0	128	128	1.5
CP008925.1	h6.sal.bam	other	2003315	2003315	0	+	0	0	126	129	0.0
CP008925.1	h6.sal.bam	other	2003316	2003316	0	+	2	2	125	131	1.0
CP008925.1	h6.sal.bam	other	2003317	2003317	0	+	1	7	124	131	0.5
CP008925.1	h6.sal.bam	other	2003318	2003318	0	+	0	1	123	125	0.0
CP008925.1	h6.sal.bam	other	2003319	2003319	0	+	1	1	122	125	0.5
CP008925.1	h6.sal.bam	other	2003320	2003320	0	+	1	1	122	124	0.5
CP008925.1	h6.sal.bam	other	2003321	2003321	0	+	0	0	119	123	0.0
CP008925.1	h6.sal.bam	other	2003322	2003322	0	+	0	1	119	124	0.0
CP008925.1	h6.sal.bam	other	2003323	2003323	0	+	4	4	123	123	2.0
CP008925.1	h6.sal.bam	other	2003324	2003324	0	+	1	2	124	119	0.5
CP008925.1	h6.sal.bam	other	2003325	2003325	0	+	3	2	126	120	1.5
CP008925.1	h6.sal.bam	other	2003326	2003326	0	+	1	3	125	118	0.5
CP008925.1	h6.sal.bam	other	2003327	2003327	0	+	2	7	123	117	1.0
CP008925.1	h6.sal.bam	other	2003328	2003328	0	+	1	1	123	112	0.5
CP008925.1	h6.sal.bam	other	2003329	2003329	0	+	0	3	123	113	0.0
CP008925.1	h6.sal.bam	other	2003330	2003330	0	+	2	1	123	111	1.0
CP008925.1	h6.sal.bam	other	2003331	2003331	0	+	2	1	119	111	1.0
CP008925.1	h6.sal.bam	other	2003332	2003332	0	+	2	1	120	112	1.0
CP008925.1	h6.sal.bam	other	2003333	2003333	0	+	3	2	111	113	1.5
CP008925.1	h6.sal.bam	other	2003334	2003334	0	+	2	2	113	112	1.0
CP008925.1	h6.sal.bam	other	2003335	2003335	0	+	1	2	114	111	0.5
CP008925.1	h6.sal.bam	other	2003336	2003336	0	+	2	0	116	109	1.0
CP008925.1	h6.sal.bam	other	2003337	2003337	0	+	2	1	118	110	1.0
CP008925.1	h6.sal.bam	other	2003338	2003338	0	+	2	2	119	109	1.0
CP008925.1	h6.sal.bam	other	2003339	2003339	0	+	3	0	122	111	1.5
CP008925.1	h6.sal.bam	other	2003340	2003340	0	+	5	2	125	111	2.5
CP008925.1	h6.sal.bam	other	2003341	2003341	0	+	3	1	124	112	1.5
CP008925.1	h6.sal.bam	other	2003342	2003342	0	+	1	0	125	111	0.5
CP008925.1	h6.sal.bam	other	2003343	2003343	0	+	1	6	122	112	0.5
CP008925.1	h6.sal.bam	other	2003344	2003344	0	+	3	3	124	107	1.5
CP008925.1	h6.sal.bam	other	2003345	2003345	0	+	1	1	124	104	0.5
CP008925.1	h6.sal.bam	other	2003346	2003346	0	+	2	2	126	106	1.0
CP008925.1	h6.sal.bam	other	2003347	2003347	0	+	4	3	127	105	2.0
CP008925.1	h6.sal.bam	other	2003348	2003348	0	+	1	2	128	102	0.5
CP008925.1	h6.sal.bam	other	2003349	2003349	0	+	6	0	132	100	3.0
CP008925.1	h6.sal.bam	other	2003350	2003350	0	+	3	1	131	102	1.5
CP008925.1	h6.sal.bam	other	2003351	2003351	0	+	0	2	131	103	0.0
CP008925.1	h6.sal.bam	other	2003352	2003352	0	+	1	1	130	103	0.5
CP008925.1	h6.sal.bam	other	2003353	2003353	0	+	1	3	131	104	0.5
CP008925.1	h6.sal.bam	other	2003354	2003354	0	+	2	0	130	102	1.0
CP008925.1	h6.sal.bam	other	2003355	2003355	0	+	4	3	134	104	2.0
CP008925.1	h6.sal.bam	other	2003356	2003356	0	+	1	0	135	105	0.5
CP008925.1	h6.sal.bam	other	2003357	2003357	0	+	0	3	135	106	0.0
CP008925.1	h6.sal.bam	other	2003358	2003358	0	+	3	1	134	103	1.5
CP008925.1	h6.sal.bam	other	2003359	2003359	0	+	5	1	136	105	2.5
CP008925.1	h6.sal.bam	other	2003360	2003360	0	+	2	0	137	104	1.0
CP008925.1	h6.sal.bam	other	2003361	2003361	0	+	2	0	139	104	1.0
CP008925.1	h6.sal.bam	other	2003362	2003362	0	+	2	1	139	105	1.0
CP008925.1	h6.sal.bam	other	2003363	2003363	0	+	3	3	142	106	1.5
CP008925.1	h6.sal.bam	other	2003364	2003364	0	+	2	2	142	103	1.0
CP008925.1	h6.sal.bam	other	2003365	2003365	0	+	2	2	141	101	1.0
CP008925.1	h6.sal.bam	other	2003366	2003366	0	+	1	3	140	105	0.5
CP008925.1	h6.sal.bam	other	2003367	2003367	0	+	1	2	139	105	0.5
CP008925.1	h6.sal.bam	other	2003368	2003368	0	+	4	4	140	105	2.0
CP008925.1	h6.sal.bam	other	2003369	2003369	0	+	4	0	142	102	2.0
CP008925.1	h6.sal.bam	other	2003370	2003370	0	+	0	2	139	102	0.0
CP008925.1	h6.sal.bam	other	2003371	2003371	0	+	2	2	138	104	1.0
CP008925.1	h6.sal.bam	other	2003372	2003372	0	+	0	1	134	104	0.0
CP008925.1	h6.sal.bam	other	2003373	2003373	0	+	1	2	132	105	0.5
CP008925.1	h6.sal.bam	other	2003374	2003374	0	+	0	1	132	104	0.0
CP008925.1	h6.sal.bam	other	2003375	2003375	0	+	2	2	134	103	1.0
CP008925.1	h6.sal.bam	other	2003376	2003376	0	+	1	1	131	102	0.5
CP008925.1	h6.sal.bam	other	2003377	2003377	0	+	9	1	140	105	4.5
CP008925.1	h6.sal.bam	other	2003378	2003378	0	+	5	3	144	105	2.5
CP008925.1	h6.sal.bam	other	2003379	2003379	0	+	1	1	145	103	0.5
CP008925.1	h6.sal.bam	other	2003380	2003380	0	+	0	0	141	104	0.0
CP008925.1	h6.sal.bam	other	2003381	2003381	0	+	2	1	143	104	1.0
CP008925.1	h6.sal.bam	other	2003382	2003382	0	+	0	1	142	104	0.0
CP008925.1	h6.sal.bam	other	2003383	2003383	0	+	0	6	140	106	0.0
CP008925.1	h6.sal.bam	other	2003384	2003384	0	+	2	1	142	106	1.0
CP008925.1	h6.sal.bam	other	2003385	2003385	0	+	0	2	139	107	0.0
CP008925.1	h6.sal.bam	other	2003386	2003386	0	+	2	2	139	108	1.0
CP008925.1	h6.sal.bam	other	2003387	2003387	0	+	0	2	137	108	0.0
CP008925.1	h6.sal.bam	other	2003388	2003388	0	+	8	1	145	108	4.0
CP008925.1	h6.sal.bam	other	2003389	2003389	0	+	2	0	144	110	1.0
CP008925.1	h6.sal.bam	other	2003390	2003390	0	+	0	1	144	110	0.0
CP008925.1	h6.sal.bam	other	2003391	2003391	0	+	0	1	142	109	0.0
CP008925.1	h6.sal.bam	other	2003392	2003392	0	+	0	1	142	109	0.0
CP008925.1	h6.sal.bam	other	2003393	2003393	0	+	8	1	149	109	4.0
CP008925.1	h6.sal.bam	other	2003394	2003394	0	+	4	0	152	112	2.0
CP008925.1	h6.sal.bam	other	2003395	2003395	0	+	1	0	152	115	0.5
CP008925.1	h6.sal.bam	other	2003396	2003396	0	+	3	1	155	115	1.5
CP008925.1	h6.sal.bam	other	2003397	2003397	0	+	0	3	155	115	0.0
CP008925.1	h6.sal.bam	other	2003398	2003398	0	+	2	0	153	115	1.0
CP008925.1	h6.sal.bam	other	2003399	2003399	0	+	4	0	156	117	2.0
CP008925.1	h6.sal.bam	other	2003400	2003400	0	+	2	3	155	119	1.0
CP008925.1	h6.sal.bam	other	2003401	2003401	0	+	1	0	153	120	0.5
CP008925.1	h6.sal.bam	GAAC	2003402	2003402	2003410	+	2	2	152	124	1.0
CP008925.1	h6.sal.bam	other	2003403	2003403	0	+	2	1	154	123	1.0
CP008925.1	h6.sal.bam	GAAC	2003404	2003404	2003410	+	1	2	153	126	0.5
CP008925.1	h6.sal.bam	other	2003405	2003405	0	+	1	1	154	127	0.5
CP008925.1	h6.sal.bam	other	2003406	2003406	0	+	3	2	157	128	1.5
CP008925.1	h6.sal.bam	other	2003407	2003407	0	+	5	2	160	126	2.5
CP008925.1	h6.sal.bam	other	2003408	2003408	0	+	3	0	161	124	1.5
CP008925.1	h6.sal.bam	other	2003409	2003409	0	+	2	1	161	131	1.3333333333333333
CP008925.1	h6.sal.bam	GTTC	2003410	2003410	2003418	+	2	1	161	133	1.3333333333333333
CP008925.1	h6.sal.bam	other	2003411	2003411	0	+	0	0	157	134	0.0
CP008925.1	h6.sal.bam	GTTC	2003412	2003412	2003418	+	2	1	157	135	2.0
CP008925.1	h6.sal.bam	other	2003413	2003413	0	+	1	4	158	134	1.0
CP008925.1	h6.sal.bam	other	2003414	2003414	0	+	2	1	149	131	2.0
CP008925.1	h6.sal.bam	other	2003415	2003415	0	+	2	2	151	132	2.0
CP008925.1	h6.sal.bam	other	2003416	2003416	0	+	0	0	151	131	0.0
CP008925.1	h6.sal.bam	other	2003417	2003417	0	+	6	0	157	133	6.0
CP008925.1	h6.sal.bam	other	2003418	2003418	0	+	2	2	156	135	2.0
CP008925.1	h6.sal.bam	GAAC	2003419	2003419	2003410	+	0	1	154	133	0.0
CP008925.1	h6.sal.bam	other	2003420	2003420	0	+	0	3	153	133	0.0
CP008925.1	h6.sal.bam	GAAC	2003421	2003421	2003410	+	3	0	153	138	3.0
CP008925.1	h6.sal.bam	other	2003422	2003422	0	+	1	1	149	141	1.0
CP008925.1	h6.sal.bam	other	2003423	2003423	0	+	3	1	152	140	3.0
CP008925.1	h6.sal.bam	other	2003424	2003424	0	+	0	2	147	145	0.0
CP008925.1	h6.sal.bam	other	2003425	2003425	0	+	0	2	144	143	0.0
CP008925.1	h6.sal.bam	other	2003426	2003426	0	+	0	0	144	141	0.0
CP008925.1	h6.sal.bam	GTTC	2003427	2003427	2003418	+	1	2	144	145	1.0
CP008925.1	h6.sal.bam	other	2003428	2003428	0	+	2	1	145	148	2.0
CP008925.1	h6.sal.bam	GTTC	2003429	2003429	2003418	+	3	2	147	147	3.0
CP008925.1	h6.sal.bam	other	2003430	2003430	0	+	0	4	143	145	0.0
CP008925.1	h6.sal.bam	other	2003431	2003431	0	+	0	1	141	144	0.0
CP008925.1	h6.sal.bam	other	2003432	2003432	0	+	3	0	141	145	3.0
CP008925.1	h6.sal.bam	other	2003433	2003433	0	+	2	3	138	147	2.0
CP008925.1	h6.sal.bam	other	2003434	2003434	0	+	1	0	138	146	1.0
CP008925.1	h6.sal.bam	other	2003435	2003435	0	+	1	1	139	146	0.6666666666666666
CP008925.1	h6.sal.bam	other	2003436	2003436	0	+	2	2	138	145	2.0
CP008925.1	h6.sal.bam	other	2003437	2003437	0	+	4	0	141	147	4.0
CP008925.1	h6.sal.bam	other	2003438	2003438	0	+	3	4	141	149	3.0
CP008925.1	h6.sal.bam	other	2003439	2003439	0	+	1	3	140	146	1.0
CP008925.1	h6.sal.bam	other	2003440	2003440	0	+	4	1	142	146	2.6666666666666665
CP008925.1	h6.sal.bam	other	2003441	2003441	0	+	0	2	141	145	0.0
CP008925.1	h6.sal.bam	other	2003442	2003442	0	+	2	2	138	145	1.0
CP008925.1	h6.sal.bam	other	2003443	2003443	0	+	0	1	134	143	0.0
CP008925.1	h6.sal.bam	other	2003444	2003444	0	+	2	4	136	142	1.3333333333333333
CP008925.1	h6.sal.bam	other	2003445	2003445	0	+	4	0	140	143	2.6666666666666665
CP008925.1	h6.sal.bam	other	2003446	2003446	0	+	0	3	138	143	0.0
CP008925.1	h6.sal.bam	other	2003447	2003447	0	+	0	2	137	140	0.0
CP008925.1	h6.sal.bam	other	2003448	2003448	0	+	1	1	136	139	0.6666666666666666
CP008925.1	h6.sal.bam	other	2003449	2003449	0	+	0	0	136	140	0.0
CP008925.1	h6.sal.bam	other	2003450	2003450	0	+	1	3	137	142	0.6666666666666666
CP008925.1	h6.sal.bam	other	2003451	2003451	0	+	1	0	137	139	0.6666666666666666
CP008925.1	h6.sal.bam	other	2003452	2003452	0	+	2	1	130	139	1.3333333333333333
CP008925.1	h6.sal.bam	other	2003453	2003453	0	+	1	2	126	139	1.0
CP008925.1	h6.sal.bam	other	2003454	2003454	0	+	1	1	126	138	1.0
CP008925.1	h6.sal.bam	other	2003455	2003455	0	+	0	1	124	140	0.0
CP008925.1	h6.sal.bam	other	2003456	2003456	0	+	1	3	125	140	1.0
CP008925.1	h6.sal.bam	other	2003457	2003457	0	+	1	2	126	144	1.0
CP008925.1	h6.sal.bam	other	2003458	2003458	0	+	2	4	128	142	2.0
CP008925.1	h6.sal.bam	other	2003459	2003459	0	+	1	2	127	139	1.0
CP008925.1	h6.sal.bam	other	2003460	2003460	0	+	3	3	130	137	3.0
CP008925.1	h6.sal.bam	other	2003461	2003461	0	+	0	2	128	134	0.0
CP008925.1	h6.sal.bam	other	2003462	2003462	0	+	0	2	120	135	0.0
CP008925.1	h6.sal.bam	other	2003463	2003463	0	+	3	3	123	133	3.0
CP008925.1	h6.sal.bam	other	2003464	2003464	0	+	1	0	122	132	1.0
CP008925.1	h6.sal.bam	other	2003465	2003465	0	+	1	0	123	133	1.0
CP008925.1	h6.sal.bam	other	2003466	2003466	0	+	7	1	130	136	7.0
CP008925.1	h6.sal.bam	other	2003467	2003467	0	+	2	1	131	136	2.0
CP008925.1	h6.sal.bam	other	2003468	2003468	0	+	4	4	124	137	4.0
CP008925.1	h6.sal.bam	other	2003469	2003469	0	+	4	3	128	133	4.0
CP008925.1	h6.sal.bam	other	2003470	2003470	0	+	1	0	128	132	1.0
CP008925.1	h6.sal.bam	other	2003471	2003471	0	+	3	1	127	134	3.0
CP008925.1	h6.sal.bam	other	2003472	2003472	0	+	1	3	128	133	1.0
CP008925.1	h6.sal.bam	other	2003473	2003473	0	+	5	2	130	133	5.0
CP008925.1	h6.sal.bam	other	2003474	2003474	0	+	2	1	127	132	2.0
CP008925.1	h6.sal.bam	other	2003475	2003475	0	+	1	4	128	131	1.0
CP008925.1	h6.sal.bam	other	2003476	2003476	0	+	0	4	127	127	0.0
CP008925.1	h6.sal.bam	other	2003477	2003477	0	+	1	1	126	124	1.0
CP008925.1	h6.sal.bam	other	2003478	2003478	0	+	0	5	124	125	0.0
CP008925.1	h6.sal.bam	other	2003479	2003479	0	+	2	2	126	120	2.0
CP008925.1	h6.sal.bam	other	2003480	2003480	0	+	1	2	123	120	1.0
CP008925.1	h6.sal.bam	other	2003481	2003481	0	+	6	3	129	119	4.0
CP008925.1	h6.sal.bam	other	2003482	2003482	0	+	1	4	125	119	0.6666666666666666
CP008925.1	h6.sal.bam	other	2003483	2003483	0	+	7	1	126	116	4.666666666666667
CP008925.1	h6.sal.bam	other	2003484	2003484	0	+	4	2	130	115	2.0
CP008925.1	h6.sal.bam	other	2003485	2003485	0	+	5	2	134	118	2.5
CP008925.1	h6.sal.bam	other	2003486	2003486	0	+	1	1	133	117	0.5
CP008925.1	h6.sal.bam	other	2003487	2003487	0	+	1	0	133	117	0.5
CP008925.1	h6.sal.bam	other	2003488	2003488	0	+	2	1	124	117	1.0
CP008925.1	h6.sal.bam	other	2003489	2003489	0	+	2	2	126	116	1.0
CP008925.1	h6.sal.bam	other	2003490	2003490	0	+	2	1	128	117	1.0
CP008925.1	h6.sal.bam	other	2003491	2003491	0	+	0	3	128	116	0.0
CP008925.1	h6.sal.bam	other	2003492	2003492	0	+	2	1	130	116	1.0
CP008925.1	h6.sal.bam	other	2003493	2003493	0	+	3	1	132	115	1.5
CP008925.1	h6.sal.bam	other	2003494	2003494	0	+	1	4	130	115	0.5
CP008925.1	h6.sal.bam	other	2003495	2003495	0	+	1	4	131	111	0.5
CP008925.1	h6.sal.bam	other	2003496	2003496	0	+	0	4	131	112	0.0
CP008925.1	h6.sal.bam	other	2003497	2003497	0	+	2	5	132	111	1.0
CP008925.1	h6.sal.bam	other	2003498	2003498	0	+	4	0	133	108	2.0
CP008925.1	h6.sal.bam	other	2003499	2003499	0	+	4	0	137	109	2.0
CP008925.1	h6.sal.bam	other	2003500	2003500	0	+	3	2	140	112	1.5
CP008925.1	h6.sal.bam	other	2003501	2003501	0	+	1	2	141	110	0.5
CP008925.1	h6.sal.bam	other	2003502	2003502	0	+	2	5	142	108	1.0
CP008925.1	h6.sal.bam	other	2003503	2003503	0	+	1	0	141	111	0.5
CP008925.1	h6.sal.bam	other	2003504	2003504	0	+	1	2	139	112	0.5
CP008925.1	h6.sal.bam	other	2003505	2003505	0	+	0	1	139	110	0.0
CP008925.1	h6.sal.bam	other	2003506	2003506	0	+	0	2	139	110	0.0
CP008925.1	h6.sal.bam	other	2003507	2003507	0	+	2	2	138	110	1.0
CP008925.1	h6.sal.bam	other	2003508	2003508	0	+	2	2	138	108	1.0
CP008925.1	h6.sal.bam	other	2003509	2003509	0	+	0	1	137	106	0.0
CP008925.1	h6.sal.bam	other	2003510	2003510	0	+	8	3	144	108	4.0
CP008925.1	h6.sal.bam	other	2003511	2003511	0	+	0	0	142	105	0.0
CP008925.1	h6.sal.bam	other	2003512	2003512	0	+	0	2	138	106	0.0
CP008925.1	h6.sal.bam	other	2003513	2003513	0	+	0	1	135	105	0.0
CP008925.1	h6.sal.bam	other	2003514	2003514	0	+	3	3	137	105	1.5
CP008925.1	h6.sal.bam	other	2003515	2003515	0	+	0	0	131	102	0.0
CP008925.1	h6.sal.bam	other	2003516	2003516	0	+	3	2	134	104	1.5
CP008925.1	h6.sal.bam	other	2003517	2003517	0	+	1	1	135	102	0.5
CP008925.1	h6.sal.bam	other	2003518	2003518	0	+	1	3	136	103	0.5
CP008925.1	h6.sal.bam	other	2003519	2003519	0	+	1	2	134	101	0.5
CP008925.1	h6.sal.bam	other	2003520	2003520	0	+	5	0	136	102	2.5
CP008925.1	h6.sal.bam	other	2003521	2003521	0	+	4	0	140	106	2.0
CP008925.1	h6.sal.bam	other	2003522	2003522	0	+	1	2	140	108	0.5
CP008925.1	h6.sal.bam	other	2003523	2003523	0	+	2	2	142	109	1.0
CP008925.1	h6.sal.bam	other	2003524	2003524	0	+	3	2	145	109	1.5
CP008925.1	h6.sal.bam	other	2003525	2003525	0	+	4	0	148	108	2.0
CP008925.1	h6.sal.bam	other	2003526	2003526	0	+	2	1	149	108	1.0
CP008925.1	h6.sal.bam	other	2003527	2003527	0	+	2	1	149	109	1.0
CP008925.1	h6.sal.bam	other	2003528	2003528	0	+	2	0	150	110	1.0
CP008925.1	h6.sal.bam	other	2003529	2003529	0	+	0	3	149	110	0.0
CP008925.1	h6.sal.bam	other	2003530	2003530	0	+	2	1	151	107	1.0
CP008925.1	h6.sal.bam	other	2003531	2003531	0	+	2	6	152	120	1.0
CP008925.1	h6.sal.bam	other	2003532	2003532	0	+	2	0	153	116	1.0
CP008925.1	h6.sal.bam	other	2003533	2003533	0	+	2	1	153	116	1.0
CP008925.1	h6.sal.bam	other	2003534	2003534	0	+	6	1	158	115	3.0
CP008925.1	h6.sal.bam	other	2003535	2003535	0	+	2	0	157	114	1.0
CP008925.1	h6.sal.bam	other	2003536	2003536	0	+	4	2	161	115	2.0
CP008925.1	h6.sal.bam	other	2003537	2003537	0	+	2	0	160	116	1.0
CP008925.1	h6.sal.bam	other	2003538	2003538	0	+	5	3	165	116	2.5
CP008925.1	h6.sal.bam	other	2003539	2003539	0	+	1	0	165	116	0.5
CP008925.1	h6.sal.bam	other	2003540	2003540	0	+	2	3	158	120	1.0
CP008925.1	h6.sal.bam	other	2003541	2003541	0	+	2	0	158	119	1.0
CP008925.1	h6.sal.bam	other	2003542	2003542	0	+	1	2	159	120	0.5
CP008925.1	h6.sal.bam	other	2003543	2003543	0	+	1	2	156	119	0.5
CP008925.1	h6.sal.bam	other	2003544	2003544	0	+	3	1	154	118	1.5
CP008925.1	h6.sal.bam	other	2003545	2003545	0	+	0	1	154	117	0.0
CP008925.1	h6.sal.bam	other	2003546	2003546	0	+	0	1	152	120	0.0
CP008925.1	h6.sal.bam	other	2003547	2003547	0	+	1	3	151	124	0.5
CP008925.1	h6.sal.bam	other	2003548	2003548	0	+	1	0	147	121	0.5
CP008925.1	h6.sal.bam	other	2003549	2003549	0	+	0	0	146	122	0.0
CP008925.1	h6.sal.bam	other	2003550	2003550	0	+	2	0	147	122	1.0
CP008925.1	h6.sal.bam	other	2003551	2003551	0	+	1	1	147	124	0.5
CP008925.1	h6.sal.bam	other	2003552	2003552	0	+	2	2	149	123	1.0
CP008925.1	h6.sal.bam	other	2003553	2003553	0	+	1	0	148	123	0.5
CP008925.1	h6.sal.bam	other	2003554	2003554	0	+	2	2	143	123	1.0
CP008925.1	h6.sal.bam	other	2003555	2003555	0	+	2	1	145	122	1.0
CP008925.1	h6.sal.bam	other	2003556	2003556	0	+	2	2	147	122	1.0
CP008925.1	h6.sal.bam	other	2003557	2003557	0	+	2	2	148	122	1.0
CP008925.1	h6.sal.bam	other	2003558	2003558	0	+	2	0	134	120	1.0
CP008925.1	h6.sal.bam	other	2003559	2003559	0	+	0	5	134	121	0.0
CP008925.1	h6.sal.bam	other	2003560	2003560	0	+	2	1	136	118	1.0
CP008925.1	h6.sal.bam	other	2003561	2003561	0	+	3	1	135	118	1.5
CP008925.1	h6.sal.bam	other	2003562	2003562	0	+	3	0	137	118	1.5
CP008925.1	h6.sal.bam	other	2003563	2003563	0	+	2	0	135	119	1.0
CP008925.1	h6.sal.bam	other	2003564	2003564	0	+	0	3	135	121	0.0
CP008925.1	h6.sal.bam	other	2003565	2003565	0	+	1	1	136	122	0.5
CP008925.1	h6.sal.bam	other	2003566	2003566	0	+	4	2	140	122	2.0
CP008925.1	h6.sal.bam	other	2003567	2003567	0	+	1	1	139	120	0.5
CP008925.1	h6.sal.bam	other	2003568	2003568	0	+	0	0	136	122	0.0
CP008925.1	h6.sal.bam	other	2003569	2003569	0	+	1	0	136	124	0.5
CP008925.1	h6.sal.bam	other	2003570	2003570	0	+	0	7	135	125	0.0
CP008925.1	h6.sal.bam	other	2003571	2003571	0	+	0	1	135	118	0.0
CP008925.1	h6.sal.bam	other	2003572	2003572	0	+	2	2	135	118	1.0
CP008925.1	h6.sal.bam	other	2003573	2003573	0	+	3	1	135	116	1.5
CP008925.1	h6.sal.bam	other	2003574	2003574	0	+	1	3	130	116	0.5
CP008925.1	h6.sal.bam	other	2003575	2003575	0	+	1	1	130	118	0.5
CP008925.1	h6.sal.bam	other	2003576	2003576	0	+	0	1	129	117	0.0
CP008925.1	h6.sal.bam	other	2003577	2003577	0	+	2	6	129	117	1.0
CP008925.1	h6.sal.bam	other	2003578	2003578	0	+	2	1	130	112	1.0
CP008925.1	h6.sal.bam	other	2003579	2003579	0	+	5	0	134	111	2.5
CP008925.1	h6.sal.bam	other	2003580	2003580	0	+	4	1	137	111	2.0
CP008925.1	h6.sal.bam	other	2003581	2003581	0	+	5	2	140	118	2.5
CP008925.1	h6.sal.bam	other	2003582	2003582	0	+	2	1	140	119	1.0
CP008925.1	h6.sal.bam	other	2003583	2003583	0	+	1	2	141	122	0.5
CP008925.1	h6.sal.bam	other	2003584	2003584	0	+	1	1	142	120	0.5
CP008925.1	h6.sal.bam	other	2003585	2003585	0	+	1	2	136	120	0.5
CP008925.1	h6.sal.bam	other	2003586	2003586	0	+	1	3	137	118	0.5
CP008925.1	h6.sal.bam	other	2003587	2003587	0	+	1	0	138	115	0.5
CP008925.1	h6.sal.bam	other	2003588	2003588	0	+	2	1	140	115	1.0
CP008925.1	h6.sal.bam	other	2003589	2003589	0	+	1	0	138	114	0.5
CP008925.1	h6.sal.bam	other	2003590	2003590	0	+	3	0	138	117	2.0
CP008925.1	h6.sal.bam	other	2003591	2003591	0	+	2	1	139	119	2.0
CP008925.1	h6.sal.bam	other	2003592	2003592	0	+	1	1	140	118	0.6666666666666666
CP008925.1	h6.sal.bam	other	2003593	2003593	0	+	0	2	139	120	0.0
CP008925.1	h6.sal.bam	other	2003594	2003594	0	+	1	3	139	123	1.0
CP008925.1	h6.sal.bam	other	2003595	2003595	0	+	2	2	131	121	1.3333333333333333
CP008925.1	h6.sal.bam	other	2003596	2003596	0	+	6	2	137	122	4.0
CP008925.1	h6.sal.bam	other	2003597	2003597	0	+	2	2	139	120	1.0
CP008925.1	h6.sal.bam	other	2003598	2003598	0	+	2	2	139	124	1.0
CP008925.1	h6.sal.bam	other	2003599	2003599	0	+	1	1	137	123	0.5
CP008925.1	h6.sal.bam	other	2003600	2003600	0	+	3	2	136	122	1.5
CP008925.1	h6.sal.bam	other	2003601	2003601	0	+	3	2	136	120	1.5
CP008925.1	h6.sal.bam	other	2003602	2003602	0	+	0	3	134	120	0.0
CP008925.1	h6.sal.bam	other	2003603	2003603	0	+	1	5	131	129	0.5
CP008925.1	h6.sal.bam	other	2003604	2003604	0	+	1	4	132	128	0.5
CP008925.1	h6.sal.bam	other	2003605	2003605	0	+	3	3	135	124	2.0
CP008925.1	h6.sal.bam	other	2003606	2003606	0	+	2	2	135	121	2.0
CP008925.1	h6.sal.bam	other	2003607	2003607	0	+	1	0	132	123	1.0
CP008925.1	h6.sal.bam	other	2003608	2003608	0	+	0	0	132	123	0.0
CP008925.1	h6.sal.bam	other	2003609	2003609	0	+	3	1	130	127	3.0
CP008925.1	h6.sal.bam	other	2003610	2003610	0	+	1	1	125	126	1.0
CP008925.1	h6.sal.bam	other	2003611	2003611	0	+	1	3	126	125	1.0
CP008925.1	h6.sal.bam	other	2003612	2003612	0	+	3	2	127	123	3.0
CP008925.1	h6.sal.bam	other	2003613	2003613	0	+	4	0	126	121	4.0
CP008925.1	h6.sal.bam	other	2003614	2003614	0	+	1	4	125	121	1.0
CP008925.1	h6.sal.bam	other	2003615	2003615	0	+	0	2	121	119	0.0
CP008925.1	h6.sal.bam	other	2003616	2003616	0	+	2	2	122	117	2.0
CP008925.1	h6.sal.bam	other	2003617	2003617	0	+	1	2	123	119	1.0
CP008925.1	h6.sal.bam	other	2003618	2003618	0	+	3	1	126	118	3.0
CP008925.1	h6.sal.bam	other	2003619	2003619	0	+	4	2	127	118	4.0
CP008925.1	h6.sal.bam	other	2003620	2003620	0	+	3	3	130	117	3.0
CP008925.1	h6.sal.bam	other	2003621	2003621	0	+	2	2	131	119	2.0
CP008925.1	h6.sal.bam	other	2003622	2003622	0	+	0	0	130	117	0.0
CP008925.1	h6.sal.bam	other	2003623	2003623	0	+	2	1	131	117	2.0
CP008925.1	h6.sal.bam	other	2003624	2003624	0	+	1	0	131	119	1.0
CP008925.1	h6.sal.bam	other	2003625	2003625	0	+	0	2	131	119	0.0
CP008925.1	h6.sal.bam	other	2003626	2003626	0	+	2	0	131	117	2.0
CP008925.1	h6.sal.bam	other	2003627	2003627	0	+	1	3	131	119	1.0
CP008925.1	h6.sal.bam	other	2003628	2003628	0	+	2	0	132	116	2.0
CP008925.1	h6.sal.bam	other	2003629	2003629	0	+	3	2	133	119	3.0
CP008925.1	h6.sal.bam	other	2003630	2003630	0	+	2	0	133	121	2.0
CP008925.1	h6.sal.bam	other	2003631	2003631	0	+	1	1	132	121	1.0
CP008925.1	h6.sal.bam	other	2003632	2003632	0	+	4	0	133	120	4.0
CP008925.1	h6.sal.bam	other	2003633	2003633	0	+	3	1	134	120	3.0
CP008925.1	h6.sal.bam	other	2003634	2003634	0	+	1	2	134	119	1.0
CP008925.1	h6.sal.bam	other	2003635	2003635	0	+	1	2	134	121	1.0
CP008925.1	h6.sal.bam	other	2003636	2003636	0	+	1	0	134	123	1.0
CP008925.1	h6.sal.bam	other	2003637	2003637	0	+	3	1	134	124	3.0
CP008925.1	h6.sal.bam	other	2003638	2003638	0	+	2	2	133	126	2.0
CP008925.1	h6.sal.bam	other	2003639	2003639	0	+	1	5	134	126	1.0
CP008925.1	h6.sal.bam	other	2003640	2003640	0	+	1	1	129	121	1.0
CP008925.1	h6.sal.bam	other	2003641	2003641	0	+	1	1	130	120	1.0
CP008925.1	h6.sal.bam	other	2003642	2003642	0	+	2	2	132	119	2.0
CP008925.1	h6.sal.bam	other	2003643	2003643	0	+	1	2	132	120	1.0
CP008925.1	h6.sal.bam	other	2003644	2003644	0	+	0	1	132	118	0.0
CP008925.1	h6.sal.bam	other	2003645	2003645	0	+	4	0	136	119	4.0
CP008925.1	h6.sal.bam	other	2003646	2003646	0	+	1	0	137	121	1.0
CP008925.1	h6.sal.bam	other	2003647	2003647	0	+	4	2	136	124	4.0
CP008925.1	h6.sal.bam	other	2003648	2003648	0	+	0	0	135	125	0.0
CP008925.1	h6.sal.bam	other	2003649	2003649	0	+	2	3	137	127	2.0
CP008925.1	h6.sal.bam	other	2003650	2003650	0	+	5	0	140	125	5.0
CP008925.1	h6.sal.bam	other	2003651	2003651	0	+	2	1	142	127	2.0
CP008925.1	h6.sal.bam	other	2003652	2003652	0	+	1	1	139	127	1.0
CP008925.1	h6.sal.bam	other	2003653	2003653	0	+	1	0	134	129	1.0
CP008925.1	h6.sal.bam	other	2003654	2003654	0	+	0	2	132	130	0.0
CP008925.1	h6.sal.bam	other	2003655	2003655	0	+	1	6	133	128	1.0
CP008925.1	h6.sal.bam	other	2003656	2003656	0	+	0	3	127	125	0.0
CP008925.1	h6.sal.bam	other	2003657	2003657	0	+	1	4	126	122	1.0
CP008925.1	h6.sal.bam	other	2003658	2003658	0	+	1	0	125	118	1.0
CP008925.1	h6.sal.bam	other	2003659	2003659	0	+	2	1	127	124	2.0
CP008925.1	h6.sal.bam	other	2003660	2003660	0	+	4	0	130	125	4.0
CP008925.1	h6.sal.bam	other	2003661	2003661	0	+	2	0	131	127	2.0
CP008925.1	h6.sal.bam	other	2003662	2003662	0	+	1	0	130	127	1.0
CP008925.1	h6.sal.bam	other	2003663	2003663	0	+	2	0	130	127	2.0
CP008925.1	h6.sal.bam	other	2003664	2003664	0	+	1	3	131	127	1.0
CP008925.1	h6.sal.bam	other	2003665	2003665	0	+	0	2	128	137	0.0
CP008925.1	h6.sal.bam	other	2003666	2003666	0	+	0	1	126	137	0.0
CP008925.1	h6.sal.bam	other	2003667	2003667	0	+	1	2	126	136	1.0
CP008925.1	h6.sal.bam	other	2003668	2003668	0	+	1	5	126	137	1.0
CP008925.1	h6.sal.bam	other	2003669	2003669	0	+	4	3	129	135	4.0
CP008925.1	h6.sal.bam	other	2003670	2003670	0	+	0	2	127	132	0.0
CP008925.1	h6.sal.bam	other	2003671	2003671	0	+	2	5	123	134	2.0
CP008925.1	h6.sal.bam	other	2003672	2003672	0	+	2	0	123	130	2.0
CP008925.1	h6.sal.bam	other	2003673	2003673	0	+	0	1	121	130	0.0
CP008925.1	h6.sal.bam	other	2003674	2003674	0	+	2	0	122	131	2.0
CP008925.1	h6.sal.bam	other	2003675	2003675	0	+	2	2	122	132	2.0
CP008925.1	h6.sal.bam	other	2003676	2003676	0	+	1	0	120	134	1.0
CP008925.1	h6.sal.bam	other	2003677	2003677	0	+	1	13	121	135	1.0
CP008925.1	h6.sal.bam	other	2003678	2003678	0	+	4	3	123	123	4.0
CP008925.1	h6.sal.bam	other	2003679	2003679	0	+	5	1	128	120	5.0
CP008925.1	h6.sal.bam	other	2003680	2003680	0	+	0	2	125	120	0.0
CP008925.1	h6.sal.bam	other	2003681	2003681	0	+	2	1	124	118	2.0
CP008925.1	h6.sal.bam	other	2003682	2003682	0	+	2	2	126	120	2.0
CP008925.1	h6.sal.bam	other	2003683	2003683	0	+	1	2	127	118	1.0
CP008925.1	h6.sal.bam	other	2003684	2003684	0	+	1	0	125	118	1.0
CP008925.1	h6.sal.bam	other	2003685	2003685	0	+	0	0	121	120	0.0
CP008925.1	h6.sal.bam	other	2003686	2003686	0	+	1	2	122	120	1.0
CP008925.1	h6.sal.bam	other	2003687	2003687	0	+	1	1	122	122	1.0
CP008925.1	h6.sal.bam	other	2003688	2003688	0	+	1	1	119	121	1.0
CP008925.1	h6.sal.bam	other	2003689	2003689	0	+	3	0	121	120	3.0
CP008925.1	h6.sal.bam	other	2003690	2003690	0	+	2	0	122	123	2.0
CP008925.1	h6.sal.bam	other	2003691	2003691	0	+	1	3	121	124	1.0
CP008925.1	h6.sal.bam	other	2003692	2003692	0	+	0	1	120	123	0.0
CP008925.1	h6.sal.bam	other	2003693	2003693	0	+	1	1	118	122	1.0
CP008925.1	h6.sal.bam	other	2003694	2003694	0	+	0	1	114	122	0.0
CP008925.1	h6.sal.bam	other	2003695	2003695	0	+	1	5	111	124	1.0
CP008925.1	h6.sal.bam	other	2003696	2003696	0	+	1	1	111	120	1.0
CP008925.1	h6.sal.bam	other	2003697	2003697	0	+	0	0	111	121	0.0
CP008925.1	h6.sal.bam	other	2003698	2003698	0	+	0	2	109	122	0.0
CP008925.1	h6.sal.bam	other	2003699	2003699	0	+	2	0	110	123	2.0
CP008925.1	h6.sal.bam	other	2003700	2003700	0	+	3	1	113	125	3.0
CP008925.1	h6.sal.bam	other	2003701	2003701	0	+	1	2	112	124	1.0
CP008925.1	h6.sal.bam	other	2003702	2003702	0	+	1	0	109	124	1.0
CP008925.1	h6.sal.bam	other	2003703	2003703	0	+	2	2	111	124	2.0
CP008925.1	h6.sal.bam	other	2003704	2003704	0	+	5	4	115	126	5.0
CP008925.1	h6.sal.bam	other	2003705	2003705	0	+	3	0	116	122	3.0
CP008925.1	h6.sal.bam	other	2003706	2003706	0	+	1	0	116	123	1.0
CP008925.1	h6.sal.bam	other	2003707	2003707	0	+	3	0	115	124	3.0
CP008925.1	h6.sal.bam	other	2003708	2003708	0	+	2	1	113	126	2.0
CP008925.1	h6.sal.bam	GAAC	2003709	2003709	2003717	+	2	3	114	130	2.0
CP008925.1	h6.sal.bam	other	2003710	2003710	0	+	0	5	111	130	0.0
CP008925.1	h6.sal.bam	GAAC	2003711	2003711	2003717	+	3	3	114	126	3.0
CP008925.1	h6.sal.bam	other	2003712	2003712	0	+	0	2	114	124	0.0
CP008925.1	h6.sal.bam	other	2003713	2003713	0	+	1	2	113	123	1.0
CP008925.1	h6.sal.bam	other	2003714	2003714	0	+	4	0	116	121	4.0
CP008925.1	h6.sal.bam	other	2003715	2003715	0	+	2	0	117	121	2.0
CP008925.1	h6.sal.bam	other	2003716	2003716	0	+	0	0	116	123	0.0
CP008925.1	h6.sal.bam	other	2003717	2003717	0	+	0	2	114	129	0.0
CP008925.1	h6.sal.bam	other	2003718	2003718	0	+	1	0	114	130	1.0
CP008925.1	h6.sal.bam	other	2003719	2003719	0	+	1	2	111	131	1.0
CP008925.1	h6.sal.bam	other	2003720	2003720	0	+	3	3	114	130	3.0
CP008925.1	h6.sal.bam	other	2003721	2003721	0	+	5	2	114	130	5.0
CP008925.1	h6.sal.bam	other	2003722	2003722	0	+	0	3	114	130	0.0
CP008925.1	h6.sal.bam	other	2003723	2003723	0	+	1	3	115	130	1.0
CP008925.1	h6.sal.bam	other	2003724	2003724	0	+	0	1	113	127	0.0
CP008925.1	h6.sal.bam	other	2003725	2003725	0	+	1	2	109	128	1.0
CP008925.1	h6.sal.bam	GAAC	2003726	2003726	2003717	+	0	1	107	127	0.0
CP008925.1	h6.sal.bam	other	2003727	2003727	0	+	1	3	107	129	1.0
CP008925.1	h6.sal.bam	GAAC	2003728	2003728	2003717	+	3	2	109	126	3.0
CP008925.1	h6.sal.bam	other	2003729	2003729	0	+	2	0	111	124	2.0
CP008925.1	h6.sal.bam	other	2003730	2003730	0	+	3	2	113	124	3.0
CP008925.1	h6.sal.bam	other	2003731	2003731	0	+	0	3	113	122	0.0
CP008925.1	h6.sal.bam	other	2003732	2003732	0	+	3	3	115	124	3.0
CP008925.1	h6.sal.bam	other	2003733	2003733	0	+	3	1	115	123	3.0
CP008925.1	h6.sal.bam	other	2003734	2003734	0	+	2	2	117	123	2.0
CP008925.1	h6.sal.bam	other	2003735	2003735	0	+	2	1	113	122	2.0
CP008925.1	h6.sal.bam	other	2003736	2003736	0	+	1	3	114	122	1.0
CP008925.1	h6.sal.bam	other	2003737	2003737	0	+	0	3	113	120	0.0
CP008925.1	h6.sal.bam	other	2003738	2003738	0	+	3	4	114	119	2.0
CP008925.1	h6.sal.bam	other	2003739	2003739	0	+	1	2	114	116	0.6666666666666666
CP008925.1	h6.sal.bam	other	2003740	2003740	0	+	4	4	118	115	2.6666666666666665
CP008925.1	h6.sal.bam	other	2003741	2003741	0	+	2	0	119	114	1.0
CP008925.1	h6.sal.bam	other	2003742	2003742	0	+	3	1	121	116	1.5
CP008925.1	h6.sal.bam	other	2003743	2003743	0	+	2	2	123	115	1.0
CP008925.1	h6.sal.bam	other	2003744	2003744	0	+	4	0	123	114	2.0
CP008925.1	h6.sal.bam	other	2003745	2003745	0	+	0	4	123	114	0.0
CP008925.1	h6.sal.bam	other	2003746	2003746	0	+	2	1	123	111	1.0
CP008925.1	h6.sal.bam	other	2003747	2003747	0	+	1	0	122	111	0.5
CP008925.1	h6.sal.bam	other	2003748	2003748	0	+	0	2	122	111	0.0
CP008925.1	h6.sal.bam	other	2003749	2003749	0	+	0	1	117	111	0.0
CP008925.1	h6.sal.bam	other	2003750	2003750	0	+	1	4	118	110	0.5
CP008925.1	h6.sal.bam	other	2003751	2003751	0	+	4	4	121	106	2.0
CP008925.1	h6.sal.bam	other	2003752	2003752	0	+	1	0	121	110	0.5
CP008925.1	h6.sal.bam	other	2003753	2003753	0	+	2	1	115	111	1.0
CP008925.1	h6.sal.bam	other	2003754	2003754	0	+	1	0	116	110	0.5
CP008925.1	h6.sal.bam	other	2003755	2003755	0	+	1	1	117	111	0.5
CP008925.1	h6.sal.bam	other	2003756	2003756	0	+	2	3	117	114	1.0
CP008925.1	h6.sal.bam	other	2003757	2003757	0	+	1	0	116	114	0.5
CP008925.1	h6.sal.bam	other	2003758	2003758	0	+	5	0	120	117	2.5
CP008925.1	h6.sal.bam	other	2003759	2003759	0	+	0	1	119	118	0.0
CP008925.1	h6.sal.bam	other	2003760	2003760	0	+	4	0	122	118	2.0
CP008925.1	h6.sal.bam	other	2003761	2003761	0	+	0	4	122	119	0.0
CP008925.1	h6.sal.bam	other	2003762	2003762	0	+	4	3	123	116	2.0
CP008925.1	h6.sal.bam	other	2003763	2003763	0	+	0	0	123	116	0.0
CP008925.1	h6.sal.bam	other	2003764	2003764	0	+	2	1	122	119	1.0
CP008925.1	h6.sal.bam	other	2003765	2003765	0	+	3	2	123	119	1.5
CP008925.1	h6.sal.bam	GAAC	2003766	2003766	2003774	+	3	0	125	122	1.5
CP008925.1	h6.sal.bam	other	2003767	2003767	0	+	5	1	130	122	2.5
CP008925.1	h6.sal.bam	GAAC	2003768	2003768	2003774	+	3	2	132	123	1.5
CP008925.1	h6.sal.bam	other	2003769	2003769	0	+	3	2	134	124	1.5
CP008925.1	h6.sal.bam	other	2003770	2003770	0	+	1	1	135	122	0.5
CP008925.1	h6.sal.bam	other	2003771	2003771	0	+	0	2	134	122	0.0
CP008925.1	h6.sal.bam	other	2003772	2003772	0	+	0	3	134	122	0.0
CP008925.1	h6.sal.bam	other	2003773	2003773	0	+	4	3	138	121	2.0
CP008925.1	h6.sal.bam	other	2003774	2003774	0	+	2	1	138	119	1.0
CP008925.1	h6.sal.bam	other	2003775	2003775	0	+	4	0	137	122	2.0
CP008925.1	h6.sal.bam	other	2003776	2003776	0	+	1	2	136	122	0.5
CP008925.1	h6.sal.bam	other	2003777	2003777	0	+	1	2	137	121	0.5
CP008925.1	h6.sal.bam	other	2003778	2003778	0	+	2	1	134	121	1.0
CP008925.1	h6.sal.bam	other	2003779	2003779	0	+	1	0	132	121	0.5
CP008925.1	h6.sal.bam	other	2003780	2003780	0	+	3	0	135	121	1.5
CP008925.1	h6.sal.bam	other	2003781	2003781	0	+	2	2	134	122	1.0
CP008925.1	h6.sal.bam	other	2003782	2003782	0	+	1	2	130	121	0.5
CP008925.1	h6.sal.bam	GAAC	2003783	2003783	2003774	+	1	5	131	121	0.5
CP008925.1	h6.sal.bam	other	2003784	2003784	0	+	1	3	130	117	0.5
CP008925.1	h6.sal.bam	GAAC	2003785	2003785	2003774	+	0	1	130	118	0.0
CP008925.1	h6.sal.bam	other	2003786	2003786	0	+	2	1	132	119	1.0
CP008925.1	h6.sal.bam	other	2003787	2003787	0	+	2	1	134	119	1.0
CP008925.1	h6.sal.bam	other	2003788	2003788	0	+	2	0	135	118	1.0
CP008925.1	h6.sal.bam	other	2003789	2003789	0	+	3	2	134	120	1.5
CP008925.1	h6.sal.bam	GAAC	2003790	2003790	2003798	+	5	3	137	121	2.5
CP008925.1	h6.sal.bam	other	2003791	2003791	0	+	5	3	142	121	2.5
CP008925.1	h6.sal.bam	GAAC	2003792	2003792	2003798	+	2	3	144	123	1.0
CP008925.1	h6.sal.bam	other	2003793	2003793	0	+	5	1	148	120	2.5
CP008925.1	h6.sal.bam	other	2003794	2003794	0	+	2	1	148	119	1.0
CP008925.1	h6.sal.bam	other	2003795	2003795	0	+	2	2	143	122	1.0
CP008925.1	h6.sal.bam	other	2003796	2003796	0	+	1	2	144	120	0.5
CP008925.1	h6.sal.bam	other	2003797	2003797	0	+	2	3	146	120	1.0
CP008925.1	h6.sal.bam	other	2003798	2003798	0	+	1	1	146	120	0.5
CP008925.1	h6.sal.bam	other	2003799	2003799	0	+	3	1	148	121	1.5
CP008925.1	h6.sal.bam	other	2003800	2003800	0	+	2	1	150	122	1.0
CP008925.1	h6.sal.bam	other	2003801	2003801	0	+	2	3	152	123	1.0
CP008925.1	h6.sal.bam	other	2003802	2003802	0	+	1	0	147	121	0.5
CP008925.1	h6.sal.bam	other	2003803	2003803	0	+	1	0	148	123	0.5
CP008925.1	h6.sal.bam	other	2003804	2003804	0	+	1	0	149	123	0.5
CP008925.1	h6.sal.bam	other	2003805	2003805	0	+	1	3	147	124	0.5
CP008925.1	h6.sal.bam	other	2003806	2003806	0	+	6	3	152	126	3.0
CP008925.1	h6.sal.bam	GAAC	2003807	2003807	2003798	+	3	2	149	126	1.5
CP008925.1	h6.sal.bam	other	2003808	2003808	0	+	1	1	150	124	0.5
CP008925.1	h6.sal.bam	GAAC	2003809	2003809	2003798	+	0	1	148	124	0.0
CP008925.1	h6.sal.bam	other	2003810	2003810	0	+	3	1	149	124	1.5
CP008925.1	h6.sal.bam	other	2003811	2003811	0	+	2	2	150	126	1.0
CP008925.1	h6.sal.bam	other	2003812	2003812	0	+	1	1	151	124	0.5
CP008925.1	h6.sal.bam	other	2003813	2003813	0	+	0	0	149	129	0.0
CP008925.1	h6.sal.bam	other	2003814	2003814	0	+	2	2	145	130	1.0
CP008925.1	h6.sal.bam	other	2003815	2003815	0	+	0	3	145	128	0.0
CP008925.1	h6.sal.bam	other	2003816	2003816	0	+	2	1	146	132	1.0
CP008925.1	h6.sal.bam	other	2003817	2003817	0	+	2	1	145	131	1.0
CP008925.1	h6.sal.bam	other	2003818	2003818	0	+	3	0	146	130	1.5
CP008925.1	h6.sal.bam	other	2003819	2003819	0	+	0	2	142	131	0.0
CP008925.1	h6.sal.bam	other	2003820	2003820	0	+	1	1	142	130	0.5
CP008925.1	h6.sal.bam	other	2003821	2003821	0	+	2	1	142	130	1.0
CP008925.1	h6.sal.bam	other	2003822	2003822	0	+	1	2	142	132	0.5
CP008925.1	h6.sal.bam	other	2003823	2003823	0	+	1	0	143	132	0.5
CP008925.1	h6.sal.bam	other	2003824	2003824	0	+	2	2	140	133	1.0
CP008925.1	h6.sal.bam	other	2003825	2003825	0	+	1	4	141	135	0.5
CP008925.1	h6.sal.bam	other	2003826	2003826	0	+	2	3	143	132	1.0
CP008925.1	h6.sal.bam	other	2003827	2003827	0	+	0	1	142	131	0.0
CP008925.1	h6.sal.bam	other	2003828	2003828	0	+	2	0	142	130	1.0
CP008925.1	h6.sal.bam	other	2003829	2003829	0	+	0	2	141	131	0.0
CP008925.1	h6.sal.bam	other	2003830	2003830	0	+	1	2	139	130	0.5
CP008925.1	h6.sal.bam	other	2003831	2003831	0	+	1	4	140	132	0.5
CP008925.1	h6.sal.bam	other	2003832	2003832	0	+	2	2	142	129	1.0
CP008925.1	h6.sal.bam	other	2003833	2003833	0	+	1	1	138	131	0.5
CP008925.1	h6.sal.bam	other	2003834	2003834	0	+	2	2	140	132	1.0
CP008925.1	h6.sal.bam	other	2003835	2003835	0	+	2	1	138	130	1.0
CP008925.1	h6.sal.bam	other	2003836	2003836	0	+	1	1	135	133	0.5
CP008925.1	h6.sal.bam	other	2003837	2003837	0	+	6	3	141	134	3.0
CP008925.1	h6.sal.bam	other	2003838	2003838	0	+	1	2	137	132	0.5
CP008925.1	h6.sal.bam	other	2003839	2003839	0	+	2	4	139	130	1.0
CP008925.1	h6.sal.bam	other	2003840	2003840	0	+	1	1	138	127	0.5
CP008925.1	h6.sal.bam	other	2003841	2003841	0	+	1	1	135	128	0.5
CP008925.1	h6.sal.bam	other	2003842	2003842	0	+	3	1	136	129	1.5
CP008925.1	h6.sal.bam	other	2003843	2003843	0	+	5	2	135	129	2.5
CP008925.1	h6.sal.bam	other	2003844	2003844	0	+	0	0	134	135	0.0
CP008925.1	h6.sal.bam	other	2003845	2003845	0	+	3	1	137	137	1.5
CP008925.1	h6.sal.bam	other	2003846	2003846	0	+	1	3	138	137	0.5
CP008925.1	h6.sal.bam	other	2003847	2003847	0	+	2	1	140	134	1.0
CP008925.1	h6.sal.bam	other	2003848	2003848	0	+	0	2	136	139	0.0
CP008925.1	h6.sal.bam	other	2003849	2003849	0	+	1	3	131	139	0.5
CP008925.1	h6.sal.bam	other	2003850	2003850	0	+	2	0	133	136	1.0
CP008925.1	h6.sal.bam	other	2003851	2003851	0	+	2	1	134	138	1.3333333333333333
CP008925.1	h6.sal.bam	other	2003852	2003852	0	+	1	2	134	139	0.5
CP008925.1	h6.sal.bam	other	2003853	2003853	0	+	2	2	134	139	1.0
CP008925.1	h6.sal.bam	other	2003854	2003854	0	+	3	0	136	139	1.5
CP008925.1	h6.sal.bam	other	2003855	2003855	0	+	3	0	136	140	1.5
CP008925.1	h6.sal.bam	other	2003856	2003856	0	+	0	1	133	142	0.0
CP008925.1	h6.sal.bam	other	2003857	2003857	0	+	1	2	134	141	0.5
CP008925.1	h6.sal.bam	other	2003858	2003858	0	+	1	1	134	140	0.5
CP008925.1	h6.sal.bam	other	2003859	2003859	0	+	1	4	134	142	0.5
CP008925.1	h6.sal.bam	other	2003860	2003860	0	+	4	3	138	140	2.0
CP008925.1	h6.sal.bam	other	2003861	2003861	0	+	3	1	138	138	1.5
CP008925.1	h6.sal.bam	other	2003862	2003862	0	+	0	1	135	137	0.0
CP008925.1	h6.sal.bam	other	2003863	2003863	0	+	4	1	139	137	2.0
CP008925.1	h6.sal.bam	other	2003864	2003864	0	+	3	3	139	136	1.5
CP008925.1	h6.sal.bam	other	2003865	2003865	0	+	1	3	133	134	0.5
CP008925.1	h6.sal.bam	other	2003866	2003866	0	+	3	5	131	135	1.5
CP008925.1	h6.sal.bam	other	2003867	2003867	0	+	2	3	131	130	1.0
CP008925.1	h6.sal.bam	other	2003868	2003868	0	+	3	0	130	129	1.5
CP008925.1	h6.sal.bam	other	2003869	2003869	0	+	2	0	130	129	1.0
CP008925.1	h6.sal.bam	other	2003870	2003870	0	+	2	2	130	129	1.0
CP008925.1	h6.sal.bam	other	2003871	2003871	0	+	4	2	133	132	2.0
CP008925.1	h6.sal.bam	other	2003872	2003872	0	+	3	1	134	132	1.5
CP008925.1	h6.sal.bam	other	2003873	2003873	0	+	2	3	136	131	1.0
CP008925.1	h6.sal.bam	other	2003874	2003874	0	+	0	2	132	131	0.0
CP008925.1	h6.sal.bam	other	2003875	2003875	0	+	3	2	132	131	1.5
CP008925.1	h6.sal.bam	other	2003876	2003876	0	+	2	0	133	131	1.0
CP008925.1	h6.sal.bam	other	2003877	2003877	0	+	1	2	134	131	0.5
CP008925.1	h6.sal.bam	other	2003878	2003878	0	+	1	2	134	133	0.5
CP008925.1	h6.sal.bam	other	2003879	2003879	0	+	0	3	132	132	0.0
CP008925.1	h6.sal.bam	other	2003880	2003880	0	+	3	3	126	130	1.5
CP008925.1	h6.sal.bam	other	2003881	2003881	0	+	2	3	128	128	1.0
CP008925.1	h6.sal.bam	other	2003882	2003882	0	+	1	1	129	125	0.5
CP008925.1	h6.sal.bam	other	2003883	2003883	0	+	0	0	127	125	0.0
CP008925.1	h6.sal.bam	other	2003884	2003884	0	+	1	1	126	126	0.5
CP008925.1	h6.sal.bam	other	2003885	2003885	0	+	0	3	124	128	0.0
CP008925.1	h6.sal.bam	other	2003886	2003886	0	+	1	5	125	125	0.5
CP008925.1	h6.sal.bam	other	2003887	2003887	0	+	2	1	126	122	1.0
CP008925.1	h6.sal.bam	other	2003888	2003888	0	+	3	1	129	121	1.5
CP008925.1	h6.sal.bam	other	2003889	2003889	0	+	1	4	128	121	0.5
CP008925.1	h6.sal.bam	other	2003890	2003890	0	+	0	3	128	119	0.0
CP008925.1	h6.sal.bam	other	2003891	2003891	0	+	4	0	129	118	2.0
CP008925.1	h6.sal.bam	other	2003892	2003892	0	+	1	1	129	121	0.5
CP008925.1	h6.sal.bam	other	2003893	2003893	0	+	4	1	130	121	2.0
CP008925.1	h6.sal.bam	other	2003894	2003894	0	+	6	0	135	120	3.0
CP008925.1	h6.sal.bam	other	2003895	2003895	0	+	2	1	137	120	1.0
CP008925.1	h6.sal.bam	other	2003896	2003896	0	+	1	2	136	121	0.5
CP008925.1	h6.sal.bam	other	2003897	2003897	0	+	4	2	139	124	2.0
CP008925.1	h6.sal.bam	other	2003898	2003898	0	+	1	2	139	122	0.5
CP008925.1	h6.sal.bam	other	2003899	2003899	0	+	2	3	139	122	1.0
CP008925.1	h6.sal.bam	other	2003900	2003900	0	+	0	1	138	119	0.0
CP008925.1	h6.sal.bam	other	2003901	2003901	0	+	1	2	137	118	0.5
CP008925.1	h6.sal.bam	other	2003902	2003902	0	+	4	1	141	119	2.0
CP008925.1	h6.sal.bam	other	2003903	2003903	0	+	5	1	143	118	2.5
CP008925.1	h6.sal.bam	other	2003904	2003904	0	+	2	2	145	117	1.0
CP008925.1	h6.sal.bam	other	2003905	2003905	0	+	2	3	147	115	1.0
CP008925.1	h6.sal.bam	other	2003906	2003906	0	+	0	3	144	114	0.0
CP008925.1	h6.sal.bam	other	2003907	2003907	0	+	2	1	145	114	1.0
CP008925.1	h6.sal.bam	other	2003908	2003908	0	+	0	2	145	114	0.0
CP008925.1	h6.sal.bam	other	2003909	2003909	0	+	2	3	145	112	1.0
CP008925.1	h6.sal.bam	other	2003910	2003910	0	+	1	1	144	110	0.5
CP008925.1	h6.sal.bam	other	2003911	2003911	0	+	2	1	145	111	1.0
CP008925.1	h6.sal.bam	other	2003912	2003912	0	+	3	1	141	110	1.5
CP008925.1	h6.sal.bam	other	2003913	2003913	0	+	1	0	142	109	0.5
CP008925.1	h6.sal.bam	other	2003914	2003914	0	+	0	2	140	114	0.0
CP008925.1	h6.sal.bam	other	2003915	2003915	0	+	2	2	141	113	1.0
CP008925.1	h6.sal.bam	other	2003916	2003916	0	+	0	2	139	112	0.0
CP008925.1	h6.sal.bam	other	2003917	2003917	0	+	3	1	134	114	1.5
CP008925.1	h6.sal.bam	other	2003918	2003918	0	+	0	8	134	116	0.0
CP008925.1	h6.sal.bam	GAAC	2003919	2003919	2003927	+	1	2	135	108	1.0
CP008925.1	h6.sal.bam	other	2003920	2003920	0	+	3	0	136	108	3.0
CP008925.1	h6.sal.bam	GAAC	2003921	2003921	2003927	+	0	3	135	109	0.0
CP008925.1	h6.sal.bam	other	2003922	2003922	0	+	4	3	137	108	4.0
CP008925.1	h6.sal.bam	other	2003923	2003923	0	+	6	2	143	105	6.0
CP008925.1	h6.sal.bam	other	2003924	2003924	0	+	4	2	146	103	4.0
CP008925.1	h6.sal.bam	other	2003925	2003925	0	+	1	2	145	101	1.0
CP008925.1	h6.sal.bam	other	2003926	2003926	0	+	2	0	139	101	2.0
CP008925.1	h6.sal.bam	other	2003927	2003927	0	+	3	2	142	102	3.0
CP008925.1	h6.sal.bam	other	2003928	2003928	0	+	1	2	143	101	0.6666666666666666
CP008925.1	h6.sal.bam	other	2003929	2003929	0	+	1	1	141	106	0.5
CP008925.1	h6.sal.bam	other	2003930	2003930	0	+	1	3	142	106	0.6666666666666666
CP008925.1	h6.sal.bam	other	2003931	2003931	0	+	3	0	144	105	3.0
CP008925.1	h6.sal.bam	other	2003932	2003932	0	+	1	1	145	106	0.6666666666666666
CP008925.1	h6.sal.bam	other	2003933	2003933	0	+	2	3	146	108	1.3333333333333333
CP008925.1	h6.sal.bam	other	2003934	2003934	0	+	3	2	148	105	1.5
CP008925.1	h6.sal.bam	other	2003935	2003935	0	+	3	1	147	103	1.5
CP008925.1	h6.sal.bam	GAAC	2003936	2003936	2003927	+	1	1	145	103	0.5
CP008925.1	h6.sal.bam	other	2003937	2003937	0	+	1	1	146	110	0.5
CP008925.1	h6.sal.bam	GAAC	2003938	2003938	2003927	+	0	1	142	109	0.0
CP008925.1	h6.sal.bam	other	2003939	2003939	0	+	3	2	142	111	1.5
CP008925.1	h6.sal.bam	other	2003940	2003940	0	+	0	0	141	109	0.0
CP008925.1	h6.sal.bam	other	2003941	2003941	0	+	0	1	138	112	0.0
CP008925.1	h6.sal.bam	other	2003942	2003942	0	+	0	1	136	114	0.0
CP008925.1	h6.sal.bam	other	2003943	2003943	0	+	2	4	135	114	1.0
CP008925.1	h6.sal.bam	other	2003944	2003944	0	+	2	1	135	112	1.0
CP008925.1	h6.sal.bam	other	2003945	2003945	0	+	1	0	133	111	0.5
CP008925.1	h6.sal.bam	other	2003946	2003946	0	+	2	2	132	111	1.0
CP008925.1	h6.sal.bam	other	2003947	2003947	0	+	2	3	131	112	1.0
CP008925.1	h6.sal.bam	other	2003948	2003948	0	+	2	1	131	111	1.0
CP008925.1	h6.sal.bam	other	2003949	2003949	0	+	3	1	131	111	1.5
CP008925.1	h6.sal.bam	other	2003950	2003950	0	+	0	2	131	110	0.0
CP008925.1	h6.sal.bam	other	2003951	2003951	0	+	1	2	130	108	0.5
CP008925.1	h6.sal.bam	other	2003952	2003952	0	+	0	2	128	106	0.0
CP008925.1	h6.sal.bam	other	2003953	2003953	0	+	1	1	129	104	0.5
CP008925.1	h6.sal.bam	other	2003954	2003954	0	+	0	1	129	104	0.0
CP008925.1	h6.sal.bam	other	2003955	2003955	0	+	1	1	127	104	0.6666666666666666
CP008925.1	h6.sal.bam	other	2003956	2003956	0	+	0	0	125	103	0.0
CP008925.1	h6.sal.bam	other	2003957	2003957	0	+	4	1	128	104	4.0
CP008925.1	h6.sal.bam	other	2003958	2003958	0	+	0	1	127	106	0.0
CP008925.1	h6.sal.bam	other	2003959	2003959	0	+	1	4	128	107	1.0
CP008925.1	h6.sal.bam	other	2003960	2003960	0	+	1	1	129	103	1.0
CP008925.1	h6.sal.bam	other	2003961	2003961	0	+	2	1	130	102	2.0
CP008925.1	h6.sal.bam	other	2003962	2003962	0	+	2	0	130	103	2.0
CP008925.1	h6.sal.bam	other	2003963	2003963	0	+	4	1	131	105	4.0
CP008925.1	h6.sal.bam	other	2003964	2003964	0	+	2	2	132	107	1.3333333333333333
CP008925.1	h6.sal.bam	other	2003965	2003965	0	+	1	1	128	107	0.6666666666666666
CP008925.1	h6.sal.bam	other	2003966	2003966	0	+	3	3	131	106	1.5
CP008925.1	h6.sal.bam	other	2003967	2003967	0	+	1	1	131	103	0.6666666666666666
CP008925.1	h6.sal.bam	other	2003968	2003968	0	+	0	0	127	103	0.0
CP008925.1	h6.sal.bam	other	2003969	2003969	0	+	1	1	123	103	0.5
CP008925.1	h6.sal.bam	other	2003970	2003970	0	+	2	1	123	102	1.0
CP008925.1	h6.sal.bam	other	2003971	2003971	0	+	0	5	122	108	0.0
CP008925.1	h6.sal.bam	other	2003972	2003972	0	+	1	0	119	104	0.6666666666666666
CP008925.1	h6.sal.bam	other	2003973	2003973	0	+	2	2	120	104	1.3333333333333333
CP008925.1	h6.sal.bam	other	2003974	2003974	0	+	4	1	122	102	4.0
CP008925.1	h6.sal.bam	other	2003975	2003975	0	+	6	0	127	102	6.0
CP008925.1	h6.sal.bam	other	2003976	2003976	0	+	4	2	131	103	4.0
CP008925.1	h6.sal.bam	other	2003977	2003977	0	+	2	0	129	101	2.0
CP008925.1	h6.sal.bam	other	2003978	2003978	0	+	5	0	129	101	5.0
CP008925.1	h6.sal.bam	other	2003979	2003979	0	+	3	1	130	104	3.0
CP008925.1	h6.sal.bam	other	2003980	2003980	0	+	0	1	128	103	0.0
CP008925.1	h6.sal.bam	other	2003981	2003981	0	+	0	3	128	104	0.0
CP008925.1	h6.sal.bam	other	2003982	2003982	0	+	3	1	129	101	3.0
CP008925.1	h6.sal.bam	other	2003983	2003983	0	+	0	0	129	100	0.0
CP008925.1	h6.sal.bam	other	2003984	2003984	0	+	3	1	130	100	3.0
CP008925.1	h6.sal.bam	other	2003985	2003985	0	+	2	2	131	99	2.0
CP008925.1	h6.sal.bam	other	2003986	2003986	0	+	6	0	135	101	6.0
CP008925.1	h6.sal.bam	other	2003987	2003987	0	+	0	5	131	103	0.0
CP008925.1	h6.sal.bam	other	2003988	2003988	0	+	2	1	133	98	2.0
CP008925.1	h6.sal.bam	other	2003989	2003989	0	+	1	1	134	107	1.0
CP008925.1	h6.sal.bam	other	2003990	2003990	0	+	3	3	135	108	3.0
CP008925.1	h6.sal.bam	other	2003991	2003991	0	+	0	2	132	105	0.0
CP008925.1	h6.sal.bam	other	2003992	2003992	0	+	2	2	134	104	2.0
CP008925.1	h6.sal.bam	other	2003993	2003993	0	+	1	1	135	102	1.0
CP008925.1	h6.sal.bam	other	2003994	2003994	0	+	0	1	131	102	0.0
CP008925.1	h6.sal.bam	other	2003995	2003995	0	+	2	1	129	102	2.0
CP008925.1	h6.sal.bam	other	2003996	2003996	0	+	4	3	133	106	4.0
CP008925.1	h6.sal.bam	other	2003997	2003997	0	+	1	1	134	103	1.0
CP008925.1	h6.sal.bam	other	2003998	2003998	0	+	3	1	131	102	3.0
CP008925.1	h6.sal.bam	other	2003999	2003999	0	+	3	2	130	104	3.0
CP008925.1	h6.sal.bam	other	2004000	2004000	0	+	1	0	128	102	1.0
CP008925.1	h6.sal.bam	other	2004001	2004001	0	+	0	3	128	102	0.0
CP008925.1	h6.sal.bam	other	2004002	2004002	0	+	1	0	125	106	1.0
CP008925.1	h6.sal.bam	other	2004003	2004003	0	+	3	6	128	107	3.0
CP008925.1	h6.sal.bam	other	2004004	2004004	0	+	2	2	129	102	2.0
CP008925.1	h6.sal.bam	other	2004005	2004005	0	+	1	1	129	100	1.0
CP008925.1	h6.sal.bam	other	2004006	2004006	0	+	1	1	127	99	1.0
CP008925.1	h6.sal.bam	other	2004007	2004007	0	+	0	2	126	98	0.0
CP008925.1	h6.sal.bam	other	2004008	2004008	0	+	1	0	122	97	1.0
CP008925.1	h6.sal.bam	other	2004009	2004009	0	+	0	3	122	97	0.0
CP008925.1	h6.sal.bam	other	2004010	2004010	0	+	1	2	120	95	1.0
CP008925.1	h6.sal.bam	other	2004011	2004011	0	+	4	2	123	94	4.0
CP008925.1	h6.sal.bam	other	2004012	2004012	0	+	2	1	123	93	2.0
CP008925.1	h6.sal.bam	GTTC	2004013	2004013	2004021	+	2	2	125	92	2.0
CP008925.1	h6.sal.bam	other	2004014	2004014	0	+	3	2	125	90	3.0
CP008925.1	h6.sal.bam	GTTC	2004015	2004015	2004021	+	9	1	134	88	9.0
CP008925.1	h6.sal.bam	other	2004016	2004016	0	+	3	3	137	87	3.0
CP008925.1	h6.sal.bam	other	2004017	2004017	0	+	1	1	136	85	1.0
CP008925.1	h6.sal.bam	other	2004018	2004018	0	+	1	2	137	84	1.0
CP008925.1	h6.sal.bam	other	2004019	2004019	0	+	2	0	137	82	2.0
CP008925.1	h6.sal.bam	other	2004020	2004020	0	+	3	2	138	82	3.0
CP008925.1	h6.sal.bam	other	2004021	2004021	0	+	0	1	137	86	0.0
CP008925.1	h6.sal.bam	other	2004022	2004022	0	+	1	2	137	85	1.0
CP008925.1	h6.sal.bam	other	2004023	2004023	0	+	2	2	137	85	2.0
CP008925.1	h6.sal.bam	other	2004024	2004024	0	+	1	0	135	86	1.0
CP008925.1	h6.sal.bam	other	2004025	2004025	0	+	0	0	135	86	0.0
CP008925.1	h6.sal.bam	other	2004026	2004026	0	+	0	0	134	86	0.0
CP008925.1	h6.sal.bam	other	2004027	2004027	0	+	0	0	133	87	0.0
CP008925.1	h6.sal.bam	other	2004028	2004028	0	+	1	1	134	87	1.0
CP008925.1	h6.sal.bam	other	2004029	2004029	0	+	0	1	134	87	0.0
CP008925.1	h6.sal.bam	GTTC	2004030	2004030	2004021	+	2	1	134	86	2.0
CP008925.1	h6.sal.bam	other	2004031	2004031	0	+	1	3	135	87	1.0
CP008925.1	h6.sal.bam	GTTC	2004032	2004032	2004021	+	2	0	134	84	2.0
CP008925.1	h6.sal.bam	other	2004033	2004033	0	+	3	2	137	84	3.0
CP008925.1	h6.sal.bam	other	2004034	2004034	0	+	1	0	137	82	1.0
CP008925.1	h6.sal.bam	other	2004035	2004035	0	+	7	0	141	87	7.0
CP008925.1	h6.sal.bam	other	2004036	2004036	0	+	1	2	142	87	1.0
CP008925.1	h6.sal.bam	other	2004037	2004037	0	+	1	2	141	85	1.0
CP008925.1	h6.sal.bam	other	2004038	2004038	0	+	1	3	138	83	1.0
CP008925.1	h6.sal.bam	other	2004039	2004039	0	+	1	2	137	102	1.0
CP008925.1	h6.sal.bam	other	2004040	2004040	0	+	0	0	135	100	0.0
CP008925.1	h6.sal.bam	other	2004041	2004041	0	+	2	0	135	105	2.0
CP008925.1	h6.sal.bam	other	2004042	2004042	0	+	2	1	136	105	2.0
CP008925.1	h6.sal.bam	other	2004043	2004043	0	+	0	3	136	104	0.0
CP008925.1	h6.sal.bam	other	2004044	2004044	0	+	4	3	139	102	4.0
CP008925.1	h6.sal.bam	other	2004045	2004045	0	+	2	1	139	100	2.0
CP008925.1	h6.sal.bam	other	2004046	2004046	0	+	1	0	140	106	1.0
CP008925.1	h6.sal.bam	other	2004047	2004047	0	+	1	0	140	109	1.0
CP008925.1	h6.sal.bam	other	2004048	2004048	0	+	3	0	137	109	3.0
CP008925.1	h6.sal.bam	other	2004049	2004049	0	+	1	1	117	109	1.0
CP008925.1	h6.sal.bam	other	2004050	2004050	0	+	2	1	119	110	2.0
CP008925.1	h6.sal.bam	other	2004051	2004051	0	+	0	0	119	109	0.0
CP008925.1	h6.sal.bam	other	2004052	2004052	0	+	2	0	121	109	2.0
CP008925.1	h6.sal.bam	other	2004053	2004053	0	+	0	3	121	262	0.0
CP008925.1	h6.sal.bam	other	2004054	2004054	0	+	3	1	124	273	3.0
CP008925.1	h6.sal.bam	other	2004055	2004055	0	+	1	1	125	275	1.0
CP008925.1	h6.sal.bam	other	2004056	2004056	0	+	0	1	124	274	0.0
CP008925.1	h6.sal.bam	other	2004057	2004057	0	+	0	1	121	273	0.0
CP008925.1	h6.sal.bam	other	2004058	2004058	0	+	3	0	124	273	3.0
CP008925.1	h6.sal.bam	other	2004059	2004059	0	+	0	1	113	275	0.0
CP008925.1	h6.sal.bam	other	2004060	2004060	0	+	0	1	113	276	0.0
CP008925.1	h6.sal.bam	other	2004061	2004061	0	+	0	2	113	276	0.0
CP008925.1	h6.sal.bam	other	2004062	2004062	0	+	2	9	115	275	2.0
CP008925.1	h6.sal.bam	other	2004063	2004063	0	+	2	1	116	268	2.0
CP008925.1	h6.sal.bam	other	2004064	2004064	0	+	2	2	117	267	2.0
CP008925.1	h6.sal.bam	other	2004065	2004065	0	+	1	0	115	266	1.0
CP008925.1	h6.sal.bam	other	2004066	2004066	0	+	2	1	115	272	2.0
CP008925.1	h6.sal.bam	other	2004067	2004067	0	+	0	0	115	271	0.0
CP008925.1	h6.sal.bam	other	2004068	2004068	0	+	2	1	115	272	2.0
CP008925.1	h6.sal.bam	other	2004069	2004069	0	+	0	1	114	271	0.0
CP008925.1	h6.sal.bam	other	2004070	2004070	0	+	0	5	114	270	0.0
CP008925.1	h6.sal.bam	other	2004071	2004071	0	+	1	1	111	265	1.0
CP008925.1	h6.sal.bam	other	2004072	2004072	0	+	2	0	108	265	2.0
CP008925.1	h6.sal.bam	other	2004073	2004073	0	+	0	2	108	265	0.0
CP008925.1	h6.sal.bam	other	2004074	2004074	0	+	0	0	105	267	0.0
CP008925.1	h6.sal.bam	other	2004075	2004075	0	+	0	3	105	268	0.0
CP008925.1	h6.sal.bam	other	2004076	2004076	0	+	2	4	107	265	2.0
CP008925.1	h6.sal.bam	other	2004077	2004077	0	+	1	1	107	261	1.0
CP008925.1	h6.sal.bam	other	2004078	2004078	0	+	2	1	106	260	2.0
CP008925.1	h6.sal.bam	other	2004079	2004079	0	+	0	0	104	263	0.0
CP008925.1	h6.sal.bam	other	2004080	2004080	0	+	0	0	103	264	0.0
CP008925.1	h6.sal.bam	other	2004081	2004081	0	+	1	1	103	265	1.0
CP008925.1	h6.sal.bam	other	2004082	2004082	0	+	1	0	103	264	1.0
CP008925.1	h6.sal.bam	other	2004083	2004083	0	+	3	1	105	265	3.0
CP008925.1	h6.sal.bam	other	2004084	2004084	0	+	2	0	106	265	2.0
CP008925.1	h6.sal.bam	other	2004085	2004085	0	+	3	1	106	266	3.0
CP008925.1	h6.sal.bam	other	2004086	2004086	0	+	1	1	103	265	1.0
CP008925.1	h6.sal.bam	other	2004087	2004087	0	+	1	0	104	264	1.0
CP008925.1	h6.sal.bam	other	2004088	2004088	0	+	2	0	106	264	2.0
CP008925.1	h6.sal.bam	other	2004089	2004089	0	+	2	0	104	265	2.0
CP008925.1	h6.sal.bam	other	2004090	2004090	0	+	5	1	98	267	5.0
CP008925.1	h6.sal.bam	other	2004091	2004091	0	+	0	1	98	266	0.0
CP008925.1	h6.sal.bam	other	2004092	2004092	0	+	1	1	97	268	1.0
CP008925.1	h6.sal.bam	other	2004093	2004093	0	+	0	4	97	268	0.0
CP008925.1	h6.sal.bam	other	2004094	2004094	0	+	1	0	95	267	1.0
CP008925.1	h6.sal.bam	other	2004095	2004095	0	+	0	0	93	267	0.0
CP008925.1	h6.sal.bam	other	2004096	2004096	0	+	1	2	94	268	1.0
CP008925.1	h6.sal.bam	other	2004097	2004097	0	+	2	1	95	266	2.0
CP008925.1	h6.sal.bam	other	2004098	2004098	0	+	0	2	94	265	0.0
CP008925.1	h6.sal.bam	other	2004099	2004099	0	+	1	0	94	263	1.0
CP008925.1	h6.sal.bam	other	2004100	2004100	0	+	3	0	97	263	3.0
CP008925.1	h6.sal.bam	other	2004101	2004101	0	+	1	1	98	266	1.0
CP008925.1	h6.sal.bam	other	2004102	2004102	0	+	0	0	97	265	0.0
CP008925.1	h6.sal.bam	other	2004103	2004103	0	+	0	1	97	266	0.0
CP008925.1	h6.sal.bam	other	2004104	2004104	0	+	0	0	97	266	0.0
CP008925.1	h6.sal.bam	other	2004105	2004105	0	+	0	2	94	266	0.0
CP008925.1	h6.sal.bam	other	2004106	2004106	0	+	0	0	94	264	0.0
CP008925.1	h6.sal.bam	other	2004107	2004107	0	+	0	3	92	267	0.0
CP008925.1	h6.sal.bam	other	2004108	2004108	0	+	0	2	89	266	0.0
CP008925.1	h6.sal.bam	other	2004109	2004109	0	+	0	1	87	264	0.0
CP008925.1	h6.sal.bam	GTTC	2004110	2004110	2004118	+	2	21	82	263	2.0
CP008925.1	h6.sal.bam	other	2004111	2004111	0	+	2	0	83	242	2.0
CP008925.1	h6.sal.bam	GTTC	2004112	2004112	2004118	+	25	1	107	243	25.0
CP008925.1	h6.sal.bam	other	2004113	2004113	0	+	0	2	106	245	0.0
CP008925.1	h6.sal.bam	other	2004114	2004114	0	+	0	1	105	243	0.0
CP008925.1	h6.sal.bam	other	2004115	2004115	0	+	1	1	106	244	1.0
CP008925.1	h6.sal.bam	other	2004116	2004116	0	+	1	0	103	246	1.0
CP008925.1	h6.sal.bam	GAAC	2004117	2004117	2004125	+	0	1	103	248	0.0
CP008925.1	h6.sal.bam	other	2004118	2004118	0	+	3	0	106	248	3.0
CP008925.1	h6.sal.bam	GAAC	2004119	2004119	2004125	+	3	1	105	249	3.0
CP008925.1	h6.sal.bam	other	2004120	2004120	0	+	0	7	103	248	0.0
CP008925.1	h6.sal.bam	other	2004121	2004121	0	+	0	3	102	242	0.0
CP008925.1	h6.sal.bam	other	2004122	2004122	0	+	3	0	103	242	3.0
CP008925.1	h6.sal.bam	other	2004123	2004123	0	+	1	0	101	243	1.0
CP008925.1	h6.sal.bam	other	2004124	2004124	0	+	0	2	100	244	0.0
CP008925.1	h6.sal.bam	other	2004125	2004125	0	+	3	0	101	242	3.0
CP008925.1	h6.sal.bam	other	2004126	2004126	0	+	0	0	100	246	0.0
CP008925.1	h6.sal.bam	GTTC	2004127	2004127	2004118	+	0	172	100	246	0.0
CP008925.1	h6.sal.bam	other	2004128	2004128	0	+	1	1	98	74	1.0
CP008925.1	h6.sal.bam	GTTC	2004129	2004129	2004118	+	169	2	265	77	169.0
CP008925.1	h6.sal.bam	other	2004130	2004130	0	+	0	0	264	75	0.0
CP008925.1	h6.sal.bam	other	2004131	2004131	0	+	1	0	265	76	1.0
CP008925.1	h6.sal.bam	other	2004132	2004132	0	+	0	1	262	78	0.0
CP008925.1	h6.sal.bam	other	2004133	2004133	0	+	1	0	263	77	2.0
CP008925.1	h6.sal.bam	GAAC	2004134	2004134	2004125	+	2	3	265	78	4.0
CP008925.1	h6.sal.bam	other	2004135	2004135	0	+	0	1	265	77	0.0
CP008925.1	h6.sal.bam	GAAC	2004136	2004136	2004125	+	1	0	264	77	1.0
CP008925.1	h6.sal.bam	other	2004137	2004137	0	+	0	2	260	79	0.0
CP008925.1	h6.sal.bam	other	2004138	2004138	0	+	0	1	258	78	0.0
CP008925.1	h6.sal.bam	other	2004139	2004139	0	+	0	3	258	78	0.0
CP008925.1	h6.sal.bam	other	2004140	2004140	0	+	3	1	260	77	3.0
CP008925.1	h6.sal.bam	other	2004141	2004141	0	+	0	1	258	76	0.0
CP008925.1	h6.sal.bam	other	2004142	2004142	0	+	0	0	258	75	0.0
CP008925.1	h6.sal.bam	other	2004143	2004143	0	+	1	1	257	77	1.0
CP008925.1	h6.sal.bam	other	2004144	2004144	0	+	0	0	257	76	0.0
CP008925.1	h6.sal.bam	other	2004145	2004145	0	+	3	0	260	77	3.0
CP008925.1	h6.sal.bam	other	2004146	2004146	0	+	0	0	259	77	0.0
CP008925.1	h6.sal.bam	other	2004147	2004147	0	+	0	1	257	79	0.0
CP008925.1	h6.sal.bam	other	2004148	2004148	0	+	0	4	257	79	0.0
CP008925.1	h6.sal.bam	other	2004149	2004149	0	+	0	0	257	77	0.0
CP008925.1	h6.sal.bam	other	2004150	2004150	0	+	0	0	255	78	0.0
CP008925.1	h6.sal.bam	other	2004151	2004151	0	+	2	3	257	79	2.0
CP008925.1	h6.sal.bam	other	2004152	2004152	0	+	2	0	259	77	2.0
CP008925.1	h6.sal.bam	other	2004153	2004153	0	+	1	1	258	78	1.0
CP008925.1	h6.sal.bam	other	2004154	2004154	0	+	4	2	262	77	8.0
CP008925.1	h6.sal.bam	other	2004155	2004155	0	+	2	1	263	76	4.0
CP008925.1	h6.sal.bam	other	2004156	2004156	0	+	1	0	264	75	1.0
CP008925.1	h6.sal.bam	other	2004157	2004157	0	+	0	1	263	80	0.0
CP008925.1	h6.sal.bam	other	2004158	2004158	0	+	2	0	262	82	2.0
CP008925.1	h6.sal.bam	other	2004159	2004159	0	+	1	1	263	82	1.0
CP008925.1	h6.sal.bam	other	2004160	2004160	0	+	0	0	260	81	0.0
CP008925.1	h6.sal.bam	other	2004161	2004161	0	+	3	2	263	90	3.0
CP008925.1	h6.sal.bam	other	2004162	2004162	0	+	1	0	260	89	1.0
CP008925.1	h6.sal.bam	other	2004163	2004163	0	+	0	2	260	94	0.0
CP008925.1	h6.sal.bam	other	2004164	2004164	0	+	1	1	261	92	1.0
CP008925.1	h6.sal.bam	other	2004165	2004165	0	+	0	1	256	92	0.0
CP008925.1	h6.sal.bam	other	2004166	2004166	0	+	0	3	255	94	0.0
CP008925.1	h6.sal.bam	other	2004167	2004167	0	+	0	0	255	91	0.0
CP008925.1	h6.sal.bam	other	2004168	2004168	0	+	0	3	255	95	0.0
CP008925.1	h6.sal.bam	other	2004169	2004169	0	+	2	0	255	96	2.0
CP008925.1	h6.sal.bam	other	2004170	2004170	0	+	0	1	255	98	0.0
CP008925.1	h6.sal.bam	other	2004171	2004171	0	+	0	0	255	98	0.0
CP008925.1	h6.sal.bam	other	2004172	2004172	0	+	0	0	253	98	0.0
CP008925.1	h6.sal.bam	other	2004173	2004173	0	+	3	2	256	103	3.0
CP008925.1	h6.sal.bam	other	2004174	2004174	0	+	1	1	256	102	1.0
CP008925.1	h6.sal.bam	other	2004175	2004175	0	+	0	0	253	101	0.0
CP008925.1	h6.sal.bam	other	2004176	2004176	0	+	2	0	254	107	2.0
CP008925.1	h6.sal.bam	other	2004177	2004177	0	+	1	1	255	111	1.0
CP008925.1	h6.sal.bam	other	2004178	2004178	0	+	0	0	255	112	0.0
CP008925.1	h6.sal.bam	other	2004179	2004179	0	+	0	0	255	114	0.0
CP008925.1	h6.sal.bam	other	2004180	2004180	0	+	0	1	254	114	0.0
CP008925.1	h6.sal.bam	other	2004181	2004181	0	+	0	1	254	116	0.0
CP008925.1	h6.sal.bam	other	2004182	2004182	0	+	0	2	254	118	0.0
CP008925.1	h6.sal.bam	other	2004183	2004183	0	+	1	0	255	116	1.0
CP008925.1	h6.sal.bam	other	2004184	2004184	0	+	1	0	256	116	1.0
CP008925.1	h6.sal.bam	other	2004185	2004185	0	+	1	0	253	117	1.0
CP008925.1	h6.sal.bam	other	2004186	2004186	0	+	0	1	251	119	0.0
CP008925.1	h6.sal.bam	other	2004187	2004187	0	+	0	4	227	119	0.0
CP008925.1	h6.sal.bam	other	2004188	2004188	0	+	0	0	227	117	0.0
CP008925.1	h6.sal.bam	other	2004189	2004189	0	+	1	2	228	118	1.0
CP008925.1	h6.sal.bam	other	2004190	2004190	0	+	1	3	229	119	1.0
CP008925.1	h6.sal.bam	other	2004191	2004191	0	+	2	1	230	118	2.0
CP008925.1	h6.sal.bam	other	2004192	2004192	0	+	0	2	230	117	0.0
CP008925.1	h6.sal.bam	other	2004193	2004193	0	+	1	0	228	117	1.0
CP008925.1	h6.sal.bam	other	2004194	2004194	0	+	4	1	230	121	4.0
CP008925.1	h6.sal.bam	other	2004195	2004195	0	+	1	0	231	120	1.0
CP008925.1	h6.sal.bam	other	2004196	2004196	0	+	0	3	231	123	0.0
CP008925.1	h6.sal.bam	other	2004197	2004197	0	+	0	1	226	121	0.0
CP008925.1	h6.sal.bam	other	2004198	2004198	0	+	1	2	226	123	1.0
CP008925.1	h6.sal.bam	other	2004199	2004199	0	+	4	1	230	121	4.0
CP008925.1	h6.sal.bam	other	2004200	2004200	0	+	3	4	229	120	3.0
CP008925.1	h6.sal.bam	other	2004201	2004201	0	+	0	0	228	122	0.0
CP008925.1	h6.sal.bam	other	2004202	2004202	0	+	2	0	230	122	2.0
CP008925.1	h6.sal.bam	other	2004203	2004203	0	+	2	2	211	122	2.0
CP008925.1	h6.sal.bam	other	2004204	2004204	0	+	3	0	69	130	3.0
CP008925.1	h6.sal.bam	other	2004205	2004205	0	+	0	1	69	130	0.0
CP008925.1	h6.sal.bam	other	2004206	2004206	0	+	1	2	69	130	1.0
CP008925.1	h6.sal.bam	other	2004207	2004207	0	+	2	0	70	131	2.0
CP008925.1	h6.sal.bam	other	2004208	2004208	0	+	1	1	71	133	1.0
CP008925.1	h6.sal.bam	other	2004209	2004209	0	+	2	2	71	134	2.0
CP008925.1	h6.sal.bam	other	2004210	2004210	0	+	2	1	72	133	2.0
CP008925.1	h6.sal.bam	other	2004211	2004211	0	+	2	2	74	132	2.0
CP008925.1	h6.sal.bam	other	2004212	2004212	0	+	1	1	75	130	1.0
CP008925.1	h6.sal.bam	other	2004213	2004213	0	+	2	1	77	133	2.0
CP008925.1	h6.sal.bam	other	2004214	2004214	0	+	3	2	79	134	3.0
CP008925.1	h6.sal.bam	other	2004215	2004215	0	+	0	0	77	132	0.0
CP008925.1	h6.sal.bam	other	2004216	2004216	0	+	1	0	78	132	1.0
CP008925.1	h6.sal.bam	other	2004217	2004217	0	+	2	2	79	137	2.0
CP008925.1	h6.sal.bam	other	2004218	2004218	0	+	0	0	78	138	0.0
CP008925.1	h6.sal.bam	other	2004219	2004219	0	+	2	1	80	139	2.0
CP008925.1	h6.sal.bam	other	2004220	2004220	0	+	1	1	77	140	1.0
CP008925.1	h6.sal.bam	other	2004221	2004221	0	+	4	0	81	143	4.0
CP008925.1	h6.sal.bam	other	2004222	2004222	0	+	0	1	81	146	0.0
CP008925.1	h6.sal.bam	other	2004223	2004223	0	+	2	2	83	146	2.0
CP008925.1	h6.sal.bam	other	2004224	2004224	0	+	1	3	84	145	1.0
CP008925.1	h6.sal.bam	other	2004225	2004225	0	+	0	0	84	149	0.0
CP008925.1	h6.sal.bam	other	2004226	2004226	0	+	3	1	85	153	3.0
CP008925.1	h6.sal.bam	other	2004227	2004227	0	+	5	1	89	153	5.0
CP008925.1	h6.sal.bam	other	2004228	2004228	0	+	0	0	88	155	0.0
CP008925.1	h6.sal.bam	other	2004229	2004229	0	+	2	1	85	157	2.0
CP008925.1	h6.sal.bam	other	2004230	2004230	0	+	1	1	85	159	1.0
CP008925.1	h6.sal.bam	other	2004231	2004231	0	+	1	4	86	158	1.0
CP008925.1	h6.sal.bam	other	2004232	2004232	0	+	2	3	88	158	2.0
CP008925.1	h6.sal.bam	other	2004233	2004233	0	+	3	3	89	157	3.0
CP008925.1	h6.sal.bam	other	2004234	2004234	0	+	0	5	88	156	0.0
CP008925.1	h6.sal.bam	other	2004235	2004235	0	+	2	2	86	151	2.0
CP008925.1	h6.sal.bam	other	2004236	2004236	0	+	12	3	98	151	12.0
CP008925.1	h6.sal.bam	other	2004237	2004237	0	+	2	3	100	148	2.0
CP008925.1	h6.sal.bam	other	2004238	2004238	0	+	3	0	102	151	3.0
CP008925.1	h6.sal.bam	other	2004239	2004239	0	+	1	2	103	151	1.0
CP008925.1	h6.sal.bam	other	2004240	2004240	0	+	1	2	104	154	1.0
CP008925.1	h6.sal.bam	other	2004241	2004241	0	+	2	2	106	154	2.0
CP008925.1	h6.sal.bam	other	2004242	2004242	0	+	0	3	106	156	0.0
CP008925.1	h6.sal.bam	other	2004243	2004243	0	+	6	1	110	159	6.0
CP008925.1	h6.sal.bam	other	2004244	2004244	0	+	2	3	112	158	2.0
CP008925.1	h6.sal.bam	other	2004245	2004245	0	+	2	1	114	160	2.0
CP008925.1	h6.sal.bam	other	2004246	2004246	0	+	2	6	116	165	2.0
CP008925.1	h6.sal.bam	other	2004247	2004247	0	+	1	1	117	159	1.0
CP008925.1	h6.sal.bam	other	2004248	2004248	0	+	1	0	114	161	1.0
CP008925.1	h6.sal.bam	other	2004249	2004249	0	+	2	2	116	164	2.0
CP008925.1	h6.sal.bam	other	2004250	2004250	0	+	2	5	118	162	2.0
CP008925.1	h6.sal.bam	other	2004251	2004251	0	+	1	5	117	160	1.0
CP008925.1	h6.sal.bam	other	2004252	2004252	0	+	1	2	116	157	1.0
CP008925.1	h6.sal.bam	other	2004253	2004253	0	+	1	1	117	158	1.0
CP008925.1	h6.sal.bam	other	2004254	2004254	0	+	2	0	119	159	2.0
CP008925.1	h6.sal.bam	other	2004255	2004255	0	+	0	1	119	159	0.0
CP008925.1	h6.sal.bam	other	2004256	2004256	0	+	1	2	120	161	1.0
CP008925.1	h6.sal.bam	other	2004257	2004257	0	+	0	0	120	161	0.0
CP008925.1	h6.sal.bam	other	2004258	2004258	0	+	0	1	119	163	0.0
CP008925.1	h6.sal.bam	other	2004259	2004259	0	+	4	2	122	164	4.0
CP008925.1	h6.sal.bam	other	2004260	2004260	0	+	3	1	125	163	3.0
CP008925.1	h6.sal.bam	other	2004261	2004261	0	+	0	3	125	162	0.0
CP008925.1	h6.sal.bam	other	2004262	2004262	0	+	4	1	129	163	4.0
CP008925.1	h6.sal.bam	other	2004263	2004263	0	+	2	0	131	163	2.0
CP008925.1	h6.sal.bam	other	2004264	2004264	0	+	2	2	132	164	2.0
CP008925.1	h6.sal.bam	other	2004265	2004265	0	+	0	2	131	164	0.0
CP008925.1	h6.sal.bam	other	2004266	2004266	0	+	0	2	129	163	0.0
CP008925.1	h6.sal.bam	other	2004267	2004267	0	+	1	1	130	162	1.0
CP008925.1	h6.sal.bam	other	2004268	2004268	0	+	2	5	131	161	2.0
CP008925.1	h6.sal.bam	other	2004269	2004269	0	+	1	0	128	161	1.0
CP008925.1	h6.sal.bam	other	2004270	2004270	0	+	0	1	127	164	0.0
CP008925.1	h6.sal.bam	other	2004271	2004271	0	+	1	1	126	166	1.0
CP008925.1	h6.sal.bam	other	2004272	2004272	0	+	6	3	132	171	6.0
CP008925.1	h6.sal.bam	other	2004273	2004273	0	+	4	1	136	168	4.0
CP008925.1	h6.sal.bam	other	2004274	2004274	0	+	1	1	131	169	1.0
CP008925.1	h6.sal.bam	other	2004275	2004275	0	+	0	5	131	168	0.0
CP008925.1	h6.sal.bam	other	2004276	2004276	0	+	3	6	134	173	3.0
CP008925.1	h6.sal.bam	other	2004277	2004277	0	+	0	1	132	171	0.0
CP008925.1	h6.sal.bam	other	2004278	2004278	0	+	1	2	130	170	1.0
CP008925.1	h6.sal.bam	other	2004279	2004279	0	+	3	1	130	168	3.0
CP008925.1	h6.sal.bam	other	2004280	2004280	0	+	0	3	129	172	0.0
CP008925.1	h6.sal.bam	other	2004281	2004281	0	+	1	1	128	170	1.0
CP008925.1	h6.sal.bam	other	2004282	2004282	0	+	1	1	129	169	1.0
CP008925.1	h6.sal.bam	other	2004283	2004283	0	+	0	2	128	175	0.0
CP008925.1	h6.sal.bam	other	2004284	2004284	0	+	3	1	128	176	3.0
CP008925.1	h6.sal.bam	other	2004285	2004285	0	+	3	1	130	176	3.0
CP008925.1	h6.sal.bam	other	2004286	2004286	0	+	0	3	128	175	0.0
CP008925.1	h6.sal.bam	other	2004287	2004287	0	+	1	2	128	174	1.0
CP008925.1	h6.sal.bam	other	2004288	2004288	0	+	2	2	128	174	2.0
CP008925.1	h6.sal.bam	other	2004289	2004289	0	+	2	0	127	173	2.0
CP008925.1	h6.sal.bam	other	2004290	2004290	0	+	5	0	131	177	5.0
CP008925.1	h6.sal.bam	other	2004291	2004291	0	+	0	3	128	180	0.0
CP008925.1	h6.sal.bam	other	2004292	2004292	0	+	1	3	129	177	1.0
CP008925.1	h6.sal.bam	other	2004293	2004293	0	+	1	1	129	176	1.0
CP008925.1	h6.sal.bam	other	2004294	2004294	0	+	0	2	127	180	0.0
CP008925.1	h6.sal.bam	other	2004295	2004295	0	+	0	4	127	178	0.0
CP008925.1	h6.sal.bam	other	2004296	2004296	0	+	0	3	123	184	0.0
CP008925.1	h6.sal.bam	other	2004297	2004297	0	+	2	1	125	181	2.0
CP008925.1	h6.sal.bam	other	2004298	2004298	0	+	6	1	128	183	6.0
CP008925.1	h6.sal.bam	other	2004299	2004299	0	+	3	7	131	182	3.0
CP008925.1	h6.sal.bam	other	2004300	2004300	0	+	1	4	132	175	1.0
CP008925.1	h6.sal.bam	other	2004301	2004301	0	+	6	1	135	180	6.0
CP008925.1	h6.sal.bam	other	2004302	2004302	0	+	2	3	132	180	2.0
CP008925.1	h6.sal.bam	other	2004303	2004303	0	+	0	2	132	177	0.0
CP008925.1	h6.sal.bam	other	2004304	2004304	0	+	2	3	132	175	2.0
CP008925.1	h6.sal.bam	other	2004305	2004305	0	+	0	2	131	172	0.0
CP008925.1	h6.sal.bam	other	2004306	2004306	0	+	0	2	130	177	0.0
CP008925.1	h6.sal.bam	other	2004307	2004307	0	+	0	2	125	177	0.0
CP008925.1	h6.sal.bam	other	2004308	2004308	0	+	1	2	126	177	1.0
CP008925.1	h6.sal.bam	other	2004309	2004309	0	+	1	0	127	176	1.0
CP008925.1	h6.sal.bam	other	2004310	2004310	0	+	2	2	127	176	2.0
CP008925.1	h6.sal.bam	other	2004311	2004311	0	+	2	5	118	174	2.0
CP008925.1	h6.sal.bam	other	2004312	2004312	0	+	4	2	118	176	4.0
CP008925.1	h6.sal.bam	other	2004313	2004313	0	+	0	5	118	174	0.0
CP008925.1	h6.sal.bam	other	2004314	2004314	0	+	0	1	117	174	0.0
CP008925.1	h6.sal.bam	other	2004315	2004315	0	+	1	1	116	173	1.0
CP008925.1	h6.sal.bam	other	2004316	2004316	0	+	1	4	116	176	1.0
CP008925.1	h6.sal.bam	other	2004317	2004317	0	+	1	7	117	175	1.0
CP008925.1	h6.sal.bam	other	2004318	2004318	0	+	5	2	116	168	5.0
CP008925.1	h6.sal.bam	other	2004319	2004319	0	+	1	2	115	166	1.0
CP008925.1	h6.sal.bam	other	2004320	2004320	0	+	2	6	115	165	2.0
CP008925.1	h6.sal.bam	other	2004321	2004321	0	+	2	2	115	162	2.0
CP008925.1	h6.sal.bam	other	2004322	2004322	0	+	1	1	115	163	1.0
CP008925.1	h6.sal.bam	other	2004323	2004323	0	+	0	3	114	163	0.0
CP008925.1	h6.sal.bam	other	2004324	2004324	0	+	2	1	114	162	2.0
CP008925.1	h6.sal.bam	other	2004325	2004325	0	+	3	2	114	161	3.0
CP008925.1	h6.sal.bam	other	2004326	2004326	0	+	2	2	116	159	2.0
CP008925.1	h6.sal.bam	other	2004327	2004327	0	+	4	3	119	157	4.0
CP008925.1	h6.sal.bam	other	2004328	2004328	0	+	3	2	121	163	3.0
CP008925.1	h6.sal.bam	other	2004329	2004329	0	+	0	2	119	163	0.0
CP008925.1	h6.sal.bam	other	2004330	2004330	0	+	3	1	122	162	3.0
CP008925.1	h6.sal.bam	other	2004331	2004331	0	+	4	3	125	162	4.0
CP008925.1	h6.sal.bam	other	2004332	2004332	0	+	1	2	126	160	1.0
CP008925.1	h6.sal.bam	other	2004333	2004333	0	+	2	2	127	161	2.0
CP008925.1	h6.sal.bam	other	2004334	2004334	0	+	3	0	126	163	3.0
CP008925.1	h6.sal.bam	other	2004335	2004335	0	+	1	1	124	164	1.0
CP008925.1	h6.sal.bam	other	2004336	2004336	0	+	0	3	124	163	0.0
CP008925.1	h6.sal.bam	other	2004337	2004337	0	+	0	1	120	161	0.0
CP008925.1	h6.sal.bam	other	2004338	2004338	0	+	0	2	118	162	0.0
CP008925.1	h6.sal.bam	other	2004339	2004339	0	+	3	1	119	163	3.0
CP008925.1	h6.sal.bam	other	2004340	2004340	0	+	2	1	121	164	2.0
CP008925.1	h6.sal.bam	other	2004341	2004341	0	+	0	1	121	163	0.0
CP008925.1	h6.sal.bam	other	2004342	2004342	0	+	5	1	123	165	5.0
CP008925.1	h6.sal.bam	other	2004343	2004343	0	+	1	5	124	164	1.0
CP008925.1	h6.sal.bam	other	2004344	2004344	0	+	0	3	124	162	0.0
CP008925.1	h6.sal.bam	other	2004345	2004345	0	+	5	3	129	161	5.0
CP008925.1	h6.sal.bam	other	2004346	2004346	0	+	3	6	131	163	3.0
CP008925.1	h6.sal.bam	other	2004347	2004347	0	+	2	2	123	158	2.0
CP008925.1	h6.sal.bam	other	2004348	2004348	0	+	0	0	123	156	0.0
CP008925.1	h6.sal.bam	other	2004349	2004349	0	+	2	5	124	164	2.0
CP008925.1	h6.sal.bam	other	2004350	2004350	0	+	4	6	128	161	4.0
CP008925.1	h6.sal.bam	other	2004351	2004351	0	+	0	4	124	155	0.0
CP008925.1	h6.sal.bam	other	2004352	2004352	0	+	4	1	128	155	4.0
CP008925.1	h6.sal.bam	other	2004353	2004353	0	+	2	0	126	156	2.0
CP008925.1	h6.sal.bam	other	2004354	2004354	0	+	4	2	130	160	4.0
CP008925.1	h6.sal.bam	other	2004355	2004355	0	+	0	1	130	159	0.0
CP008925.1	h6.sal.bam	other	2004356	2004356	0	+	3	2	131	159	3.0
CP008925.1	h6.sal.bam	other	2004357	2004357	0	+	0	6	131	157	0.0
CP008925.1	h6.sal.bam	other	2004358	2004358	0	+	2	1	133	157	2.0
CP008925.1	h6.sal.bam	other	2004359	2004359	0	+	0	1	130	157	0.0
CP008925.1	h6.sal.bam	other	2004360	2004360	0	+	0	4	127	157	0.0
CP008925.1	h6.sal.bam	other	2004361	2004361	0	+	3	1	129	157	3.0
CP008925.1	h6.sal.bam	other	2004362	2004362	0	+	1	0	127	158	1.0
CP008925.1	h6.sal.bam	other	2004363	2004363	0	+	1	3	128	158	1.0
CP008925.1	h6.sal.bam	other	2004364	2004364	0	+	1	2	123	157	0.6666666666666666
CP008925.1	h6.sal.bam	other	2004365	2004365	0	+	0	2	123	155	0.0
CP008925.1	h6.sal.bam	other	2004366	2004366	0	+	1	1	122	156	0.5
CP008925.1	h6.sal.bam	other	2004367	2004367	0	+	0	1	122	158	0.0
CP008925.1	h6.sal.bam	other	2004368	2004368	0	+	1	5	123	160	0.5
CP008925.1	h6.sal.bam	other	2004369	2004369	0	+	0	8	123	157	0.0
CP008925.1	h6.sal.bam	other	2004370	2004370	0	+	7	2	129	154	3.5
CP008925.1	h6.sal.bam	other	2004371	2004371	0	+	0	2	129	153	0.0
CP008925.1	h6.sal.bam	other	2004372	2004372	0	+	2	2	129	152	1.0
CP008925.1	h6.sal.bam	other	2004373	2004373	0	+	5	4	129	151	2.5
CP008925.1	h6.sal.bam	other	2004374	2004374	0	+	0	2	126	149	0.0
CP008925.1	h6.sal.bam	other	2004375	2004375	0	+	0	2	116	150	0.0
CP008925.1	h6.sal.bam	other	2004376	2004376	0	+	0	1	116	148	0.0
CP008925.1	h6.sal.bam	other	2004377	2004377	0	+	2	3	118	147	1.3333333333333333
CP008925.1	h6.sal.bam	other	2004378	2004378	0	+	3	1	121	144	3.0
CP008925.1	h6.sal.bam	other	2004379	2004379	0	+	0	2	120	148	0.0
CP008925.1	h6.sal.bam	other	2004380	2004380	0	+	3	1	123	147	3.0
CP008925.1	h6.sal.bam	other	2004381	2004381	0	+	3	3	126	150	3.0
CP008925.1	h6.sal.bam	other	2004382	2004382	0	+	3	1	129	150	3.0
CP008925.1	h6.sal.bam	other	2004383	2004383	0	+	2	1	130	149	2.0
CP008925.1	h6.sal.bam	other	2004384	2004384	0	+	0	2	128	150	0.0
CP008925.1	h6.sal.bam	other	2004385	2004385	0	+	3	2	124	152	3.0
CP008925.1	h6.sal.bam	other	2004386	2004386	0	+	1	3	125	150	1.0
CP008925.1	h6.sal.bam	other	2004387	2004387	0	+	0	2	125	150	0.0
CP008925.1	h6.sal.bam	other	2004388	2004388	0	+	5	3	130	151	3.3333333333333335
CP008925.1	h6.sal.bam	other	2004389	2004389	0	+	3	2	133	148	2.0
CP008925.1	h6.sal.bam	other	2004390	2004390	0	+	4	2	136	146	2.6666666666666665
CP008925.1	h6.sal.bam	other	2004391	2004391	0	+	1	3	136	154	0.5
CP008925.1	h6.sal.bam	other	2004392	2004392	0	+	2	0	138	152	1.0
CP008925.1	h6.sal.bam	other	2004393	2004393	0	+	1	1	134	153	0.5
CP008925.1	h6.sal.bam	other	2004394	2004394	0	+	1	0	130	154	0.5
CP008925.1	h6.sal.bam	other	2004395	2004395	0	+	1	3	131	157	0.5
CP008925.1	h6.sal.bam	other	2004396	2004396	0	+	1	3	131	154	0.5
CP008925.1	h6.sal.bam	other	2004397	2004397	0	+	1	1	131	153	0.6666666666666666
CP008925.1	h6.sal.bam	other	2004398	2004398	0	+	2	2	131	153	1.0
CP008925.1	h6.sal.bam	other	2004399	2004399	0	+	0	1	128	155	0.0
CP008925.1	h6.sal.bam	other	2004400	2004400	0	+	1	3	124	155	0.6666666666666666
CP008925.1	h6.sal.bam	other	2004401	2004401	0	+	1	5	125	152	0.6666666666666666
CP008925.1	h6.sal.bam	other	2004402	2004402	0	+	0	0	122	149	0.0
CP008925.1	h6.sal.bam	other	2004403	2004403	0	+	3	2	123	152	3.0
CP008925.1	h6.sal.bam	other	2004404	2004404	0	+	3	1	126	152	3.0
CP008925.1	h6.sal.bam	other	2004405	2004405	0	+	4	2	127	151	4.0
CP008925.1	h6.sal.bam	other	2004406	2004406	0	+	1	1	125	149	1.0
CP008925.1	h6.sal.bam	other	2004407	2004407	0	+	2	4	124	151	2.0
CP008925.1	h6.sal.bam	other	2004408	2004408	0	+	2	3	126	149	2.0
CP008925.1	h6.sal.bam	other	2004409	2004409	0	+	1	0	124	146	1.0
CP008925.1	h6.sal.bam	other	2004410	2004410	0	+	1	1	124	148	1.0
CP008925.1	h6.sal.bam	other	2004411	2004411	0	+	3	2	127	150	3.0
CP008925.1	h6.sal.bam	other	2004412	2004412	0	+	4	0	126	152	4.0
CP008925.1	h6.sal.bam	other	2004413	2004413	0	+	2	3	128	154	2.0
CP008925.1	h6.sal.bam	other	2004414	2004414	0	+	2	2	130	153	2.0
CP008925.1	h6.sal.bam	other	2004415	2004415	0	+	3	2	128	152	3.0
CP008925.1	h6.sal.bam	other	2004416	2004416	0	+	1	1	129	152	0.6666666666666666
CP008925.1	h6.sal.bam	other	2004417	2004417	0	+	0	3	129	151	0.0
CP008925.1	h6.sal.bam	other	2004418	2004418	0	+	2	0	130	153	1.0
CP008925.1	h6.sal.bam	other	2004419	2004419	0	+	2	2	127	155	1.0
CP008925.1	h6.sal.bam	other	2004420	2004420	0	+	2	5	129	153	1.0
CP008925.1	h6.sal.bam	other	2004421	2004421	0	+	0	1	126	149	0.0
CP008925.1	h6.sal.bam	other	2004422	2004422	0	+	0	4	124	151	0.0
CP008925.1	h6.sal.bam	other	2004423	2004423	0	+	3	4	125	148	2.0
CP008925.1	h6.sal.bam	other	2004424	2004424	0	+	2	2	127	144	1.0
CP008925.1	h6.sal.bam	other	2004425	2004425	0	+	0	2	123	147	0.0
CP008925.1	h6.sal.bam	other	2004426	2004426	0	+	2	2	125	145	1.0
CP008925.1	h6.sal.bam	other	2004427	2004427	0	+	1	2	120	151	0.5
CP008925.1	h6.sal.bam	other	2004428	2004428	0	+	0	4	120	149	0.0
CP008925.1	h6.sal.bam	other	2004429	2004429	0	+	1	1	117	146	0.5
CP008925.1	h6.sal.bam	other	2004430	2004430	0	+	3	1	120	146	1.5
CP008925.1	h6.sal.bam	other	2004431	2004431	0	+	0	2	116	149	0.0
CP008925.1	h6.sal.bam	other	2004432	2004432	0	+	5	4	121	147	3.3333333333333335
CP008925.1	h6.sal.bam	other	2004433	2004433	0	+	4	1	125	143	4.0
CP008925.1	h6.sal.bam	other	2004434	2004434	0	+	0	1	125	147	0.0
CP008925.1	h6.sal.bam	other	2004435	2004435	0	+	1	4	126	148	1.0
CP008925.1	h6.sal.bam	other	2004436	2004436	0	+	2	2	125	145	1.3333333333333333
CP008925.1	h6.sal.bam	other	2004437	2004437	0	+	1	0	124	144	0.5
CP008925.1	h6.sal.bam	other	2004438	2004438	0	+	3	2	127	148	2.0
CP008925.1	h6.sal.bam	other	2004439	2004439	0	+	3	0	129	148	3.0
CP008925.1	h6.sal.bam	other	2004440	2004440	0	+	3	3	132	148	3.0
CP008925.1	h6.sal.bam	other	2004441	2004441	0	+	3	3	134	145	3.0
CP008925.1	h6.sal.bam	other	2004442	2004442	0	+	4	4	137	151	4.0
CP008925.1	h6.sal.bam	other	2004443	2004443	0	+	3	1	140	148	3.0
CP008925.1	h6.sal.bam	other	2004444	2004444	0	+	2	6	142	147	2.0
CP008925.1	h6.sal.bam	other	2004445	2004445	0	+	0	0	135	144	0.0
CP008925.1	h6.sal.bam	other	2004446	2004446	0	+	0	1	135	146	0.0
CP008925.1	h6.sal.bam	other	2004447	2004447	0	+	1	1	134	145	0.5
CP008925.1	h6.sal.bam	other	2004448	2004448	0	+	5	2	134	145	3.3333333333333335
CP008925.1	h6.sal.bam	other	2004449	2004449	0	+	1	4	135	147	0.5
CP008925.1	h6.sal.bam	other	2004450	2004450	0	+	3	0	138	145	1.5
CP008925.1	h6.sal.bam	other	2004451	2004451	0	+	1	0	137	146	0.5
CP008925.1	h6.sal.bam	other	2004452	2004452	0	+	0	2	137	148	0.0
CP008925.1	h6.sal.bam	other	2004453	2004453	0	+	4	2	138	146	2.0
CP008925.1	h6.sal.bam	other	2004454	2004454	0	+	1	1	139	144	0.6666666666666666
CP008925.1	h6.sal.bam	other	2004455	2004455	0	+	1	5	137	145	0.6666666666666666
CP008925.1	h6.sal.bam	other	2004456	2004456	0	+	2	2	136	141	1.0
CP008925.1	h6.sal.bam	other	2004457	2004457	0	+	1	2	134	140	0.5
CP008925.1	h6.sal.bam	other	2004458	2004458	0	+	1	3	133	139	0.5
CP008925.1	h6.sal.bam	other	2004459	2004459	0	+	0	1	133	136	0.0
CP008925.1	h6.sal.bam	other	2004460	2004460	0	+	2	0	131	138	1.0
CP008925.1	h6.sal.bam	other	2004461	2004461	0	+	1	4	132	138	0.5
CP008925.1	h6.sal.bam	other	2004462	2004462	0	+	2	3	134	136	1.0
CP008925.1	h6.sal.bam	other	2004463	2004463	0	+	0	4	129	135	0.0
CP008925.1	h6.sal.bam	other	2004464	2004464	0	+	2	4	124	136	1.0
CP008925.1	h6.sal.bam	other	2004465	2004465	0	+	0	2	124	134	0.0
CP008925.1	h6.sal.bam	other	2004466	2004466	0	+	2	1	124	135	1.0
CP008925.1	h6.sal.bam	other	2004467	2004467	0	+	1	1	123	137	0.5
CP008925.1	h6.sal.bam	other	2004468	2004468	0	+	3	2	125	136	1.5
CP008925.1	h6.sal.bam	other	2004469	2004469	0	+	1	3	125	135	0.6666666666666666
CP008925.1	h6.sal.bam	other	2004470	2004470	0	+	2	0	125	132	2.0
CP008925.1	h6.sal.bam	other	2004471	2004471	0	+	1	2	126	134	0.6666666666666666
CP008925.1	h6.sal.bam	other	2004472	2004472	0	+	2	1	127	132	1.0
CP008925.1	h6.sal.bam	other	2004473	2004473	0	+	1	4	126	136	0.5
CP008925.1	h6.sal.bam	other	2004474	2004474	0	+	2	1	127	134	1.3333333333333333
CP008925.1	h6.sal.bam	other	2004475	2004475	0	+	0	1	127	133	0.0
CP008925.1	h6.sal.bam	other	2004476	2004476	0	+	3	1	128	136	1.5
CP008925.1	h6.sal.bam	other	2004477	2004477	0	+	3	3	131	138	1.5
CP008925.1	h6.sal.bam	other	2004478	2004478	0	+	1	2	129	137	0.5
CP008925.1	h6.sal.bam	other	2004479	2004479	0	+	5	2	133	136	2.5
CP008925.1	h6.sal.bam	other	2004480	2004480	0	+	3	1	132	135	1.5
CP008925.1	h6.sal.bam	other	2004481	2004481	0	+	1	0	130	136	0.5
CP008925.1	h6.sal.bam	other	2004482	2004482	0	+	1	2	131	138	0.5
CP008925.1	h6.sal.bam	other	2004483	2004483	0	+	0	0	128	136	0.0
CP008925.1	h6.sal.bam	other	2004484	2004484	0	+	1	3	129	136	0.5
CP008925.1	h6.sal.bam	other	2004485	2004485	0	+	3	3	131	133	1.5
CP008925.1	h6.sal.bam	other	2004486	2004486	0	+	2	4	130	130	1.0
CP008925.1	h6.sal.bam	other	2004487	2004487	0	+	5	3	130	131	2.5
CP008925.1	h6.sal.bam	other	2004488	2004488	0	+	0	1	127	128	0.0
CP008925.1	h6.sal.bam	other	2004489	2004489	0	+	1	1	127	129	0.5
CP008925.1	h6.sal.bam	other	2004490	2004490	0	+	1	1	125	128	0.6666666666666666
CP008925.1	h6.sal.bam	other	2004491	2004491	0	+	1	1	125	127	0.6666666666666666
CP008925.1	h6.sal.bam	other	2004492	2004492	0	+	1	4	126	130	1.0
CP008925.1	h6.sal.bam	other	2004493	2004493	0	+	2	3	123	126	2.0
CP008925.1	h6.sal.bam	other	2004494	2004494	0	+	4	2	125	125	4.0
CP008925.1	h6.sal.bam	other	2004495	2004495	0	+	1	0	126	125	1.0
CP008925.1	h6.sal.bam	other	2004496	2004496	0	+	4	0	130	127	4.0
CP008925.1	h6.sal.bam	other	2004497	2004497	0	+	7	1	137	128	7.0
CP008925.1	h6.sal.bam	other	2004498	2004498	0	+	0	2	133	130	0.0
CP008925.1	h6.sal.bam	other	2004499	2004499	0	+	2	3	135	128	2.0
CP008925.1	h6.sal.bam	other	2004500	2004500	0	+	2	3	137	128	2.0
CP008925.1	h6.sal.bam	other	2004501	2004501	0	+	0	5	134	128	0.0
CP008925.1	h6.sal.bam	other	2004502	2004502	0	+	0	1	134	126	0.0
CP008925.1	h6.sal.bam	other	2004503	2004503	0	+	1	1	135	125	1.0
CP008925.1	h6.sal.bam	other	2004504	2004504	0	+	0	3	134	126	0.0
CP008925.1	h6.sal.bam	other	2004505	2004505	0	+	5	1	132	123	5.0
CP008925.1	h6.sal.bam	other	2004506	2004506	0	+	2	0	134	124	2.0
CP008925.1	h6.sal.bam	other	2004507	2004507	0	+	4	3	138	126	4.0
CP008925.1	h6.sal.bam	other	2004508	2004508	0	+	2	2	136	124	2.0
CP008925.1	h6.sal.bam	other	2004509	2004509	0	+	0	2	136	122	0.0
CP008925.1	h6.sal.bam	other	2004510	2004510	0	+	4	1	136	122	4.0
CP008925.1	h6.sal.bam	other	2004511	2004511	0	+	0	1	136	125	0.0
CP008925.1	h6.sal.bam	other	2004512	2004512	0	+	2	4	138	125	2.0
CP008925.1	h6.sal.bam	other	2004513	2004513	0	+	2	2	134	123	2.0
CP008925.1	h6.sal.bam	other	2004514	2004514	0	+	3	2	136	121	3.0
CP008925.1	h6.sal.bam	other	2004515	2004515	0	+	4	4	136	123	4.0
CP008925.1	h6.sal.bam	other	2004516	2004516	0	+	1	3	131	124	1.0
CP008925.1	h6.sal.bam	other	2004517	2004517	0	+	2	1	133	121	2.0
CP008925.1	h6.sal.bam	other	2004518	2004518	0	+	1	1	131	124	1.0
CP008925.1	h6.sal.bam	other	2004519	2004519	0	+	1	2	131	124	1.0
CP008925.1	h6.sal.bam	other	2004520	2004520	0	+	0	2	131	123	0.0
CP008925.1	h6.sal.bam	other	2004521	2004521	0	+	3	0	134	122	3.0
CP008925.1	h6.sal.bam	other	2004522	2004522	0	+	4	1	132	125	4.0
CP008925.1	h6.sal.bam	other	2004523	2004523	0	+	4	5	136	124	4.0
CP008925.1	h6.sal.bam	other	2004524	2004524	0	+	0	1	132	123	0.0
CP008925.1	h6.sal.bam	other	2004525	2004525	0	+	2	1	133	124	2.0
CP008925.1	h6.sal.bam	other	2004526	2004526	0	+	2	3	135	123	2.0
CP008925.1	h6.sal.bam	other	2004527	2004527	0	+	3	0	137	122	3.0
CP008925.1	h6.sal.bam	other	2004528	2004528	0	+	0	1	133	122	0.0
CP008925.1	h6.sal.bam	other	2004529	2004529	0	+	2	1	134	121	2.0
CP008925.1	h6.sal.bam	other	2004530	2004530	0	+	2	0	134	125	2.0
CP008925.1	h6.sal.bam	other	2004531	2004531	0	+	1	1	133	127	1.0
CP008925.1	h6.sal.bam	other	2004532	2004532	0	+	3	1	135	127	3.0
CP008925.1	h6.sal.bam	other	2004533	2004533	0	+	0	2	135	126	0.0
CP008925.1	h6.sal.bam	other	2004534	2004534	0	+	2	1	136	127	2.0
CP008925.1	h6.sal.bam	other	2004535	2004535	0	+	1	1	135	126	1.0
CP008925.1	h6.sal.bam	other	2004536	2004536	0	+	0	1	134	129	0.0
CP008925.1	h6.sal.bam	other	2004537	2004537	0	+	1	2	134	129	1.0
CP008925.1	h6.sal.bam	other	2004538	2004538	0	+	4	6	138	134	4.0
CP008925.1	h6.sal.bam	other	2004539	2004539	0	+	1	2	137	130	1.0
CP008925.1	h6.sal.bam	other	2004540	2004540	0	+	1	3	138	129	1.0
CP008925.1	h6.sal.bam	other	2004541	2004541	0	+	5	3	141	127	5.0
CP008925.1	h6.sal.bam	other	2004542	2004542	0	+	1	0	141	124	1.0
CP008925.1	h6.sal.bam	other	2004543	2004543	0	+	1	1	139	126	1.0
CP008925.1	h6.sal.bam	other	2004544	2004544	0	+	5	0	141	127	5.0
CP008925.1	h6.sal.bam	other	2004545	2004545	0	+	0	3	141	127	0.0
CP008925.1	h6.sal.bam	other	2004546	2004546	0	+	0	0	140	125	0.0
CP008925.1	h6.sal.bam	other	2004547	2004547	0	+	0	4	138	126	0.0
CP008925.1	h6.sal.bam	other	2004548	2004548	0	+	1	2	138	124	1.0
CP008925.1	h6.sal.bam	other	2004549	2004549	0	+	1	2	137	123	1.0
CP008925.1	h6.sal.bam	other	2004550	2004550	0	+	0	2	136	122	0.0
CP008925.1	h6.sal.bam	other	2004551	2004551	0	+	1	3	135	121	1.0
CP008925.1	h6.sal.bam	other	2004552	2004552	0	+	6	2	138	122	6.0
CP008925.1	h6.sal.bam	other	2004553	2004553	0	+	1	0	138	120	1.0
CP008925.1	h6.sal.bam	other	2004554	2004554	0	+	5	1	136	124	5.0
CP008925.1	h6.sal.bam	other	2004555	2004555	0	+	3	2	139	123	3.0
CP008925.1	h6.sal.bam	other	2004556	2004556	0	+	1	2	139	123	1.0
CP008925.1	h6.sal.bam	other	2004557	2004557	0	+	1	0	139	121	1.0
CP008925.1	h6.sal.bam	other	2004558	2004558	0	+	2	0	140	124	2.0
CP008925.1	h6.sal.bam	other	2004559	2004559	0	+	0	1	135	125	0.0
CP008925.1	h6.sal.bam	other	2004560	2004560	0	+	0	3	135	127	0.0
CP008925.1	h6.sal.bam	other	2004561	2004561	0	+	1	1	136	124	1.0
CP008925.1	h6.sal.bam	other	2004562	2004562	0	+	2	0	133	125	2.0
CP008925.1	h6.sal.bam	other	2004563	2004563	0	+	1	2	134	127	1.0
CP008925.1	h6.sal.bam	other	2004564	2004564	0	+	1	0	133	127	1.0
CP008925.1	h6.sal.bam	other	2004565	2004565	0	+	1	0	134	129	1.0
CP008925.1	h6.sal.bam	other	2004566	2004566	0	+	1	4	133	129	1.0
CP008925.1	h6.sal.bam	other	2004567	2004567	0	+	2	0	134	126	2.0
CP008925.1	h6.sal.bam	other	2004568	2004568	0	+	1	2	131	126	1.0
CP008925.1	h6.sal.bam	other	2004569	2004569	0	+	2	2	130	125	2.0
CP008925.1	h6.sal.bam	other	2004570	2004570	0	+	1	2	130	123	1.0
CP008925.1	h6.sal.bam	other	2004571	2004571	0	+	2	1	128	131	2.0
CP008925.1	h6.sal.bam	other	2004572	2004572	0	+	1	3	122	133	1.0
CP008925.1	h6.sal.bam	other	2004573	2004573	0	+	1	3	123	131	1.0
CP008925.1	h6.sal.bam	other	2004574	2004574	0	+	2	1	123	129	2.0
CP008925.1	h6.sal.bam	other	2004575	2004575	0	+	1	2	122	129	1.0
CP008925.1	h6.sal.bam	other	2004576	2004576	0	+	4	3	125	129	4.0
CP008925.1	h6.sal.bam	other	2004577	2004577	0	+	1	1	126	126	1.0
CP008925.1	h6.sal.bam	other	2004578	2004578	0	+	6	1	131	128	6.0
CP008925.1	h6.sal.bam	other	2004579	2004579	0	+	0	0	131	127	0.0
CP008925.1	h6.sal.bam	other	2004580	2004580	0	+	2	2	128	127	2.0
CP008925.1	h6.sal.bam	other	2004581	2004581	0	+	0	2	127	130	0.0
CP008925.1	h6.sal.bam	other	2004582	2004582	0	+	1	1	122	130	1.0
CP008925.1	h6.sal.bam	other	2004583	2004583	0	+	0	0	122	129	0.0
CP008925.1	h6.sal.bam	other	2004584	2004584	0	+	1	2	123	129	1.0
CP008925.1	h6.sal.bam	other	2004585	2004585	0	+	2	4	121	130	2.0
CP008925.1	h6.sal.bam	other	2004586	2004586	0	+	0	1	121	128	0.0
CP008925.1	h6.sal.bam	other	2004587	2004587	0	+	1	3	120	128	1.0
CP008925.1	h6.sal.bam	other	2004588	2004588	0	+	1	1	117	125	1.0
CP008925.1	h6.sal.bam	other	2004589	2004589	0	+	3	3	120	127	3.0
CP008925.1	h6.sal.bam	other	2004590	2004590	0	+	3	4	119	126	3.0
CP008925.1	h6.sal.bam	other	2004591	2004591	0	+	2	2	120	123	2.0
CP008925.1	h6.sal.bam	other	2004592	2004592	0	+	3	3	122	123	3.0
CP008925.1	h6.sal.bam	other	2004593	2004593	0	+	5	1	125	122	5.0
CP008925.1	h6.sal.bam	other	2004594	2004594	0	+	1	1	125	123	1.0
CP008925.1	h6.sal.bam	other	2004595	2004595	0	+	1	1	120	125	1.0
CP008925.1	h6.sal.bam	other	2004596	2004596	0	+	0	3	120	125	0.0
CP008925.1	h6.sal.bam	other	2004597	2004597	0	+	7	0	127	122	7.0
CP008925.1	h6.sal.bam	other	2004598	2004598	0	+	1	4	124	122	1.0
CP008925.1	h6.sal.bam	other	2004599	2004599	0	+	1	2	123	123	1.0
CP008925.1	h6.sal.bam	other	2004600	2004600	0	+	1	1	122	122	1.0
CP008925.1	h6.sal.bam	other	2004601	2004601	0	+	2	1	120	122	2.0
CP008925.1	h6.sal.bam	other	2004602	2004602	0	+	0	1	117	122	0.0
CP008925.1	h6.sal.bam	other	2004603	2004603	0	+	1	3	118	127	1.0
CP008925.1	h6.sal.bam	other	2004604	2004604	0	+	2	1	120	128	2.0
CP008925.1	h6.sal.bam	other	2004605	2004605	0	+	0	2	119	127	0.0
CP008925.1	h6.sal.bam	other	2004606	2004606	0	+	1	1	117	128	1.0
CP008925.1	h6.sal.bam	other	2004607	2004607	0	+	3	1	120	128	3.0
CP008925.1	h6.sal.bam	other	2004608	2004608	0	+	1	2	121	130	1.0
CP008925.1	h6.sal.bam	other	2004609	2004609	0	+	0	3	118	129	0.0
CP008925.1	h6.sal.bam	other	2004610	2004610	0	+	1	2	119	133	1.0
CP008925.1	h6.sal.bam	other	2004611	2004611	0	+	0	3	119	133	0.0
CP008925.1	h6.sal.bam	other	2004612	2004612	0	+	1	4	118	131	1.0
CP008925.1	h6.sal.bam	other	2004613	2004613	0	+	3	3	118	129	3.0
CP008925.1	h6.sal.bam	other	2004614	2004614	0	+	2	1	119	126	2.0
CP008925.1	h6.sal.bam	other	2004615	2004615	0	+	3	1	121	126	3.0
CP008925.1	h6.sal.bam	other	2004616	2004616	0	+	4	0	113	127	4.0
CP008925.1	h6.sal.bam	other	2004617	2004617	0	+	2	2	115	128	2.0
CP008925.1	h6.sal.bam	other	2004618	2004618	0	+	0	2	115	127	0.0
CP008925.1	h6.sal.bam	other	2004619	2004619	0	+	0	0	115	128	0.0
CP008925.1	h6.sal.bam	other	2004620	2004620	0	+	1	0	116	130	1.0
CP008925.1	h6.sal.bam	other	2004621	2004621	0	+	0	3	116	131	0.0
CP008925.1	h6.sal.bam	other	2004622	2004622	0	+	2	0	118	128	2.0
CP008925.1	h6.sal.bam	other	2004623	2004623	0	+	2	1	119	132	2.0
CP008925.1	h6.sal.bam	other	2004624	2004624	0	+	1	1	119	131	1.0
CP008925.1	h6.sal.bam	other	2004625	2004625	0	+	0	2	119	131	0.0
CP008925.1	h6.sal.bam	other	2004626	2004626	0	+	1	3	119	129	1.0
CP008925.1	h6.sal.bam	other	2004627	2004627	0	+	0	0	112	130	0.0
CP008925.1	h6.sal.bam	other	2004628	2004628	0	+	0	4	112	131	0.0
CP008925.1	h6.sal.bam	other	2004629	2004629	0	+	2	3	109	131	2.0
CP008925.1	h6.sal.bam	other	2004630	2004630	0	+	1	0	107	128	1.0
CP008925.1	h6.sal.bam	other	2004631	2004631	0	+	2	0	108	130	2.0
CP008925.1	h6.sal.bam	other	2004632	2004632	0	+	4	3	111	130	4.0
CP008925.1	h6.sal.bam	other	2004633	2004633	0	+	1	1	110	128	1.0
CP008925.1	h6.sal.bam	other	2004634	2004634	0	+	0	3	110	127	0.0
CP008925.1	h6.sal.bam	other	2004635	2004635	0	+	1	1	111	129	1.0
CP008925.1	h6.sal.bam	other	2004636	2004636	0	+	2	2	112	133	2.0
CP008925.1	h6.sal.bam	other	2004637	2004637	0	+	3	2	110	135	3.0
CP008925.1	h6.sal.bam	other	2004638	2004638	0	+	5	2	115	133	5.0
CP008925.1	h6.sal.bam	other	2004639	2004639	0	+	2	1	117	133	2.0
CP008925.1	h6.sal.bam	other	2004640	2004640	0	+	1	0	117	132	1.0
CP008925.1	h6.sal.bam	other	2004641	2004641	0	+	3	0	119	132	3.0
CP008925.1	h6.sal.bam	other	2004642	2004642	0	+	3	4	120	135	3.0
CP008925.1	h6.sal.bam	other	2004643	2004643	0	+	0	1	119	131	0.0
CP008925.1	h6.sal.bam	other	2004644	2004644	0	+	1	3	118	137	1.0
CP008925.1	h6.sal.bam	other	2004645	2004645	0	+	1	2	118	138	1.0
CP008925.1	h6.sal.bam	other	2004646	2004646	0	+	2	3	117	136	2.0
CP008925.1	h6.sal.bam	other	2004647	2004647	0	+	5	1	122	133	5.0
CP008925.1	h6.sal.bam	other	2004648	2004648	0	+	1	1	122	132	1.0
CP008925.1	h6.sal.bam	other	2004649	2004649	0	+	3	2	122	136	3.0
CP008925.1	h6.sal.bam	other	2004650	2004650	0	+	0	2	122	134	0.0
CP008925.1	h6.sal.bam	other	2004651	2004651	0	+	1	3	119	135	1.0
CP008925.1	h6.sal.bam	other	2004652	2004652	0	+	2	0	120	135	2.0
CP008925.1	h6.sal.bam	other	2004653	2004653	0	+	0	1	114	139	0.0
CP008925.1	h6.sal.bam	other	2004654	2004654	0	+	0	3	114	138	0.0
CP008925.1	h6.sal.bam	other	2004655	2004655	0	+	4	2	116	137	4.0
CP008925.1	h6.sal.bam	other	2004656	2004656	0	+	2	3	118	136	2.0
CP008925.1	h6.sal.bam	other	2004657	2004657	0	+	2	1	118	133	2.0
CP008925.1	h6.sal.bam	other	2004658	2004658	0	+	2	0	120	133	2.0
CP008925.1	h6.sal.bam	other	2004659	2004659	0	+	0	1	120	133	0.0
CP008925.1	h6.sal.bam	other	2004660	2004660	0	+	1	2	119	132	1.0
CP008925.1	h6.sal.bam	other	2004661	2004661	0	+	0	3	119	130	0.0
CP008925.1	h6.sal.bam	other	2004662	2004662	0	+	2	1	120	132	2.0
CP008925.1	h6.sal.bam	other	2004663	2004663	0	+	1	0	120	131	1.0
CP008925.1	h6.sal.bam	other	2004664	2004664	0	+	5	2	122	131	5.0
CP008925.1	h6.sal.bam	other	2004665	2004665	0	+	1	0	120	136	1.0
CP008925.1	h6.sal.bam	other	2004666	2004666	0	+	0	3	118	137	0.0
CP008925.1	h6.sal.bam	other	2004667	2004667	0	+	1	2	116	136	1.0
CP008925.1	h6.sal.bam	other	2004668	2004668	0	+	0	3	110	134	0.0
CP008925.1	h6.sal.bam	other	2004669	2004669	0	+	0	3	110	133	0.0
CP008925.1	h6.sal.bam	other	2004670	2004670	0	+	2	0	111	131	2.0
CP008925.1	h6.sal.bam	other	2004671	2004671	0	+	2	0	113	131	2.0
CP008925.1	h6.sal.bam	other	2004672	2004672	0	+	0	1	107	131	0.0
CP008925.1	h6.sal.bam	other	2004673	2004673	0	+	1	4	107	133	1.0
CP008925.1	h6.sal.bam	other	2004674	2004674	0	+	2	1	108	129	2.0
CP008925.1	h6.sal.bam	other	2004675	2004675	0	+	3	2	110	128	3.0
CP008925.1	h6.sal.bam	other	2004676	2004676	0	+	0	1	108	126	0.0
CP008925.1	h6.sal.bam	other	2004677	2004677	0	+	5	5	113	133	5.0
CP008925.1	h6.sal.bam	other	2004678	2004678	0	+	0	4	112	129	0.0
CP008925.1	h6.sal.bam	other	2004679	2004679	0	+	2	0	112	127	2.0
CP008925.1	h6.sal.bam	other	2004680	2004680	0	+	2	3	114	134	2.0
CP008925.1	h6.sal.bam	other	2004681	2004681	0	+	0	2	110	132	0.0
CP008925.1	h6.sal.bam	other	2004682	2004682	0	+	1	1	110	132	1.0
CP008925.1	h6.sal.bam	other	2004683	2004683	0	+	1	4	111	131	1.0
CP008925.1	h6.sal.bam	other	2004684	2004684	0	+	0	4	111	137	0.0
CP008925.1	h6.sal.bam	other	2004685	2004685	0	+	4	2	114	133	4.0
CP008925.1	h6.sal.bam	other	2004686	2004686	0	+	2	1	116	132	2.0
CP008925.1	h6.sal.bam	other	2004687	2004687	0	+	2	2	114	134	2.0
CP008925.1	h6.sal.bam	other	2004688	2004688	0	+	1	0	115	135	1.0
CP008925.1	h6.sal.bam	other	2004689	2004689	0	+	0	1	113	137	0.0
CP008925.1	h6.sal.bam	other	2004690	2004690	0	+	0	1	104	136	0.0
CP008925.1	h6.sal.bam	other	2004691	2004691	0	+	4	1	108	135	4.0
CP008925.1	h6.sal.bam	other	2004692	2004692	0	+	1	1	109	137	1.0
CP008925.1	h6.sal.bam	other	2004693	2004693	0	+	3	3	112	140	3.0
CP008925.1	h6.sal.bam	other	2004694	2004694	0	+	0	2	111	139	0.0
CP008925.1	h6.sal.bam	other	2004695	2004695	0	+	1	1	112	140	1.0
CP008925.1	h6.sal.bam	other	2004696	2004696	0	+	2	1	110	139	2.0
CP008925.1	h6.sal.bam	other	2004697	2004697	0	+	1	3	111	138	1.0
CP008925.1	h6.sal.bam	other	2004698	2004698	0	+	1	1	112	137	1.0
CP008925.1	h6.sal.bam	other	2004699	2004699	0	+	0	0	111	137	0.0
CP008925.1	h6.sal.bam	other	2004700	2004700	0	+	0	1	111	137	0.0
CP008925.1	h6.sal.bam	other	2004701	2004701	0	+	0	3	110	141	0.0
CP008925.1	h6.sal.bam	other	2004702	2004702	0	+	1	3	111	139	1.0
CP008925.1	h6.sal.bam	other	2004703	2004703	0	+	1	3	112	136	1.0
CP008925.1	h6.sal.bam	other	2004704	2004704	0	+	1	0	111	133	1.0
CP008925.1	h6.sal.bam	other	2004705	2004705	0	+	6	2	116	133	6.0
CP008925.1	h6.sal.bam	other	2004706	2004706	0	+	1	0	115	131	1.0
CP008925.1	h6.sal.bam	other	2004707	2004707	0	+	3	1	114	139	3.0
CP008925.1	h6.sal.bam	other	2004708	2004708	0	+	3	4	116	140	3.0
CP008925.1	h6.sal.bam	other	2004709	2004709	0	+	2	1	118	136	2.0
CP008925.1	h6.sal.bam	other	2004710	2004710	0	+	2	6	119	135	2.0
CP008925.1	h6.sal.bam	other	2004711	2004711	0	+	2	3	119	130	2.0
CP008925.1	h6.sal.bam	other	2004712	2004712	0	+	2	0	116	127	2.0
CP008925.1	h6.sal.bam	other	2004713	2004713	0	+	4	2	111	127	4.0
CP008925.1	h6.sal.bam	other	2004714	2004714	0	+	0	3	110	125	0.0
CP008925.1	h6.sal.bam	other	2004715	2004715	0	+	0	2	110	124	0.0
CP008925.1	h6.sal.bam	other	2004716	2004716	0	+	1	1	107	122	1.0
CP008925.1	h6.sal.bam	other	2004717	2004717	0	+	1	3	107	126	1.0
CP008925.1	h6.sal.bam	other	2004718	2004718	0	+	0	1	107	127	0.0
CP008925.1	h6.sal.bam	other	2004719	2004719	0	+	2	3	109	129	2.0
CP008925.1	h6.sal.bam	other	2004720	2004720	0	+	1	0	108	126	1.0
CP008925.1	h6.sal.bam	other	2004721	2004721	0	+	1	1	108	127	1.0
CP008925.1	h6.sal.bam	other	2004722	2004722	0	+	1	1	104	130	1.0
CP008925.1	h6.sal.bam	other	2004723	2004723	0	+	2	3	102	134	2.0
CP008925.1	h6.sal.bam	other	2004724	2004724	0	+	1	2	102	135	1.0
CP008925.1	h6.sal.bam	other	2004725	2004725	0	+	1	1	103	135	1.0
CP008925.1	h6.sal.bam	other	2004726	2004726	0	+	1	3	103	138	1.0
CP008925.1	h6.sal.bam	other	2004727	2004727	0	+	0	4	101	137	0.0
CP008925.1	h6.sal.bam	other	2004728	2004728	0	+	1	0	100	133	1.0
CP008925.1	h6.sal.bam	other	2004729	2004729	0	+	2	2	101	133	2.0
CP008925.1	h6.sal.bam	other	2004730	2004730	0	+	1	1	102	134	1.0
CP008925.1	h6.sal.bam	other	2004731	2004731	0	+	0	0	99	133	0.0
CP008925.1	h6.sal.bam	other	2004732	2004732	0	+	1	1	99	133	1.0
CP008925.1	h6.sal.bam	other	2004733	2004733	0	+	2	0	100	141	2.0
CP008925.1	h6.sal.bam	other	2004734	2004734	0	+	1	1	101	141	1.0
CP008925.1	h6.sal.bam	other	2004735	2004735	0	+	2	2	102	140	2.0
CP008925.1	h6.sal.bam	other	2004736	2004736	0	+	1	2	103	141	1.0
CP008925.1	h6.sal.bam	other	2004737	2004737	0	+	0	3	99	149	0.0
CP008925.1	h6.sal.bam	other	2004738	2004738	0	+	1	2	100	148	1.0
CP008925.1	h6.sal.bam	other	2004739	2004739	0	+	1	2	97	148	1.0
CP008925.1	h6.sal.bam	other	2004740	2004740	0	+	2	1	99	154	2.0
CP008925.1	h6.sal.bam	other	2004741	2004741	0	+	2	2	100	154	2.0
CP008925.1	h6.sal.bam	other	2004742	2004742	0	+	4	0	104	156	4.0
CP008925.1	h6.sal.bam	other	2004743	2004743	0	+	0	2	104	156	0.0
CP008925.1	h6.sal.bam	other	2004744	2004744	0	+	0	1	104	155	0.0
CP008925.1	h6.sal.bam	other	2004745	2004745	0	+	0	0	102	154	0.0
CP008925.1	h6.sal.bam	other	2004746	2004746	0	+	1	2	101	160	1.0
CP008925.1	h6.sal.bam	other	2004747	2004747	0	+	0	1	101	158	0.0
CP008925.1	h6.sal.bam	other	2004748	2004748	0	+	2	0	102	157	2.0
CP008925.1	h6.sal.bam	other	2004749	2004749	0	+	0	1	99	161	0.0
CP008925.1	h6.sal.bam	other	2004750	2004750	0	+	1	2	98	160	1.0
CP008925.1	h6.sal.bam	other	2004751	2004751	0	+	4	5	101	161	4.0
CP008925.1	h6.sal.bam	other	2004752	2004752	0	+	1	1	97	159	1.0
CP008925.1	h6.sal.bam	other	2004753	2004753	0	+	5	3	101	159	5.0
CP008925.1	h6.sal.bam	other	2004754	2004754	0	+	2	7	101	163	2.0
CP008925.1	h6.sal.bam	other	2004755	2004755	0	+	2	0	102	158	2.0
CP008925.1	h6.sal.bam	other	2004756	2004756	0	+	0	3	102	160	0.0
CP008925.1	h6.sal.bam	other	2004757	2004757	0	+	1	8	102	158	1.0
CP008925.1	h6.sal.bam	other	2004758	2004758	0	+	5	1	106	151	5.0
CP008925.1	h6.sal.bam	other	2004759	2004759	0	+	0	0	105	150	0.0
CP008925.1	h6.sal.bam	other	2004760	2004760	0	+	0	2	102	156	0.0
CP008925.1	h6.sal.bam	other	2004761	2004761	0	+	0	2	100	155	0.0
CP008925.1	h6.sal.bam	other	2004762	2004762	0	+	1	3	100	153	1.0
CP008925.1	h6.sal.bam	other	2004763	2004763	0	+	3	2	102	151	3.0
CP008925.1	h6.sal.bam	other	2004764	2004764	0	+	2	0	103	152	2.0
CP008925.1	h6.sal.bam	other	2004765	2004765	0	+	3	0	106	153	3.0
CP008925.1	h6.sal.bam	other	2004766	2004766	0	+	3	3	101	156	3.0
CP008925.1	h6.sal.bam	other	2004767	2004767	0	+	0	4	101	154	0.0
CP008925.1	h6.sal.bam	other	2004768	2004768	0	+	3	2	104	151	3.0
CP008925.1	h6.sal.bam	other	2004769	2004769	0	+	2	3	106	149	2.0
CP008925.1	h6.sal.bam	other	2004770	2004770	0	+	2	0	107	148	2.0
CP008925.1	h6.sal.bam	other	2004771	2004771	0	+	2	0	107	148	2.0
CP008925.1	h6.sal.bam	other	2004772	2004772	0	+	1	2	106	151	1.0
CP008925.1	h6.sal.bam	other	2004773	2004773	0	+	4	1	110	150	4.0
CP008925.1	h6.sal.bam	other	2004774	2004774	0	+	0	4	110	149	0.0
CP008925.1	h6.sal.bam	other	2004775	2004775	0	+	1	1	111	145	1.0
CP008925.1	h6.sal.bam	other	2004776	2004776	0	+	3	1	113	151	3.0
CP008925.1	h6.sal.bam	other	2004777	2004777	0	+	1	0	114	153	1.0
CP008925.1	h6.sal.bam	other	2004778	2004778	0	+	1	0	109	155	1.0
CP008925.1	h6.sal.bam	other	2004779	2004779	0	+	1	4	110	155	1.0
CP008925.1	h6.sal.bam	other	2004780	2004780	0	+	2	3	109	155	2.0
CP008925.1	h6.sal.bam	other	2004781	2004781	0	+	2	2	108	152	2.0
CP008925.1	h6.sal.bam	other	2004782	2004782	0	+	0	1	108	155	0.0
CP008925.1	h6.sal.bam	other	2004783	2004783	0	+	2	0	105	155	2.0
CP008925.1	h6.sal.bam	other	2004784	2004784	0	+	1	0	103	155	1.0
CP008925.1	h6.sal.bam	other	2004785	2004785	0	+	3	1	106	161	3.0
CP008925.1	h6.sal.bam	other	2004786	2004786	0	+	1	2	107	164	1.0
CP008925.1	h6.sal.bam	other	2004787	2004787	0	+	1	0	102	164	1.0
CP008925.1	h6.sal.bam	other	2004788	2004788	0	+	3	1	104	166	3.0
CP008925.1	h6.sal.bam	other	2004789	2004789	0	+	0	0	104	165	0.0
CP008925.1	h6.sal.bam	other	2004790	2004790	0	+	0	4	104	169	0.0
CP008925.1	h6.sal.bam	other	2004791	2004791	0	+	1	0	104	166	1.0
CP008925.1	h6.sal.bam	other	2004792	2004792	0	+	1	4	104	171	1.0
CP008925.1	h6.sal.bam	other	2004793	2004793	0	+	0	3	104	167	0.0
CP008925.1	h6.sal.bam	other	2004794	2004794	0	+	0	1	103	165	0.0
CP008925.1	h6.sal.bam	other	2004795	2004795	0	+	4	4	106	167	4.0
CP008925.1	h6.sal.bam	other	2004796	2004796	0	+	0	2	105	163	0.0
CP008925.1	h6.sal.bam	other	2004797	2004797	0	+	1	3	105	168	1.0
CP008925.1	h6.sal.bam	other	2004798	2004798	0	+	2	5	104	169	2.0
CP008925.1	h6.sal.bam	other	2004799	2004799	0	+	2	2	106	167	2.0
CP008925.1	h6.sal.bam	other	2004800	2004800	0	+	1	4	106	167	1.0
CP008925.1	h6.sal.bam	other	2004801	2004801	0	+	2	2	107	166	2.0
CP008925.1	h6.sal.bam	other	2004802	2004802	0	+	1	0	107	165	1.0
CP008925.1	h6.sal.bam	other	2004803	2004803	0	+	1	3	108	165	1.0
CP008925.1	h6.sal.bam	other	2004804	2004804	0	+	2	2	108	163	2.0
CP008925.1	h6.sal.bam	other	2004805	2004805	0	+	4	1	111	163	4.0
CP008925.1	h6.sal.bam	other	2004806	2004806	0	+	1	1	111	162	1.0
CP008925.1	h6.sal.bam	other	2004807	2004807	0	+	0	4	110	168	0.0
CP008925.1	h6.sal.bam	other	2004808	2004808	0	+	2	0	109	167	2.0
CP008925.1	h6.sal.bam	other	2004809	2004809	0	+	2	3	111	170	2.0
CP008925.1	h6.sal.bam	other	2004810	2004810	0	+	6	2	115	170	6.0
CP008925.1	h6.sal.bam	GAAC	2004811	2004811	2004819	+	2	8	116	171	2.0
CP008925.1	h6.sal.bam	other	2004812	2004812	0	+	1	2	117	163	1.0
CP008925.1	h6.sal.bam	GAAC	2004813	2004813	2004819	+	8	2	123	164	8.0
CP008925.1	h6.sal.bam	other	2004814	2004814	0	+	0	8	123	163	0.0
CP008925.1	h6.sal.bam	other	2004815	2004815	0	+	1	1	123	156	1.0
CP008925.1	h6.sal.bam	other	2004816	2004816	0	+	0	4	121	159	0.0
CP008925.1	h6.sal.bam	other	2004817	2004817	0	+	4	3	121	158	4.0
CP008925.1	h6.sal.bam	other	2004818	2004818	0	+	3	0	124	157	3.0
CP008925.1	h6.sal.bam	other	2004819	2004819	0	+	1	2	125	157	1.0
CP008925.1	h6.sal.bam	other	2004820	2004820	0	+	0	3	124	156	0.0
CP008925.1	h6.sal.bam	other	2004821	2004821	0	+	1	0	125	153	1.0
CP008925.1	h6.sal.bam	other	2004822	2004822	0	+	1	2	126	158	1.0
CP008925.1	h6.sal.bam	other	2004823	2004823	0	+	3	2	127	158	3.0
CP008925.1	h6.sal.bam	other	2004824	2004824	0	+	3	0	124	157	3.0
CP008925.1	h6.sal.bam	other	2004825	2004825	0	+	1	3	125	163	1.0
CP008925.1	h6.sal.bam	other	2004826	2004826	0	+	2	3	122	160	2.0
CP008925.1	h6.sal.bam	other	2004827	2004827	0	+	4	1	126	159	4.0
CP008925.1	h6.sal.bam	GAAC	2004828	2004828	2004819	+	1	7	127	161	1.0
CP008925.1	h6.sal.bam	other	2004829	2004829	0	+	0	2	122	157	0.0
CP008925.1	h6.sal.bam	GAAC	2004830	2004830	2004819	+	7	2	129	155	7.0
CP008925.1	h6.sal.bam	other	2004831	2004831	0	+	0	1	129	153	0.0
CP008925.1	h6.sal.bam	other	2004832	2004832	0	+	0	0	124	153	0.0
CP008925.1	h6.sal.bam	other	2004833	2004833	0	+	0	4	124	153	0.0
CP008925.1	h6.sal.bam	other	2004834	2004834	0	+	2	2	126	152	2.0
CP008925.1	h6.sal.bam	other	2004835	2004835	0	+	1	1	127	151	1.0
CP008925.1	h6.sal.bam	other	2004836	2004836	0	+	1	1	128	151	1.0
CP008925.1	h6.sal.bam	other	2004837	2004837	0	+	5	1	132	151	5.0
CP008925.1	h6.sal.bam	other	2004838	2004838	0	+	2	3	131	150	2.0
CP008925.1	h6.sal.bam	other	2004839	2004839	0	+	3	1	129	151	3.0
CP008925.1	h6.sal.bam	other	2004840	2004840	0	+	1	2	130	153	1.0
CP008925.1	h6.sal.bam	other	2004841	2004841	0	+	1	1	128	151	1.0
CP008925.1	h6.sal.bam	other	2004842	2004842	0	+	2	1	127	150	2.0
CP008925.1	h6.sal.bam	other	2004843	2004843	0	+	2	0	127	149	2.0
CP008925.1	h6.sal.bam	other	2004844	2004844	0	+	0	3	127	149	0.0
CP008925.1	h6.sal.bam	other	2004845	2004845	0	+	1	0	126	151	1.0
CP008925.1	h6.sal.bam	other	2004846	2004846	0	+	2	3	126	151	2.0
CP008925.1	h6.sal.bam	other	2004847	2004847	0	+	1	1	126	148	0.6666666666666666
CP008925.1	h6.sal.bam	other	2004848	2004848	0	+	2	0	124	149	1.3333333333333333
CP008925.1	h6.sal.bam	other	2004849	2004849	0	+	1	3	124	156	0.6666666666666666
CP008925.1	h6.sal.bam	other	2004850	2004850	0	+	0	3	123	153	0.0
CP008925.1	h6.sal.bam	other	2004851	2004851	0	+	0	3	120	150	0.0
CP008925.1	h6.sal.bam	other	2004852	2004852	0	+	1	2	120	150	0.5
CP008925.1	h6.sal.bam	other	2004853	2004853	0	+	0	2	118	148	0.0
CP008925.1	h6.sal.bam	other	2004854	2004854	0	+	1	2	119	149	0.5
CP008925.1	h6.sal.bam	other	2004855	2004855	0	+	2	0	115	147	1.0
CP008925.1	h6.sal.bam	other	2004856	2004856	0	+	2	5	117	147	1.0
CP008925.1	h6.sal.bam	other	2004857	2004857	0	+	3	1	120	143	1.5
CP008925.1	h6.sal.bam	other	2004858	2004858	0	+	3	0	123	145	1.5
CP008925.1	h6.sal.bam	other	2004859	2004859	0	+	2	7	120	148	1.0
CP008925.1	h6.sal.bam	other	2004860	2004860	0	+	1	4	121	145	0.5
CP008925.1	h6.sal.bam	other	2004861	2004861	0	+	1	2	122	141	0.5
CP008925.1	h6.sal.bam	other	2004862	2004862	0	+	1	2	121	143	0.5
CP008925.1	h6.sal.bam	other	2004863	2004863	0	+	1	4	120	146	0.5
CP008925.1	h6.sal.bam	other	2004864	2004864	0	+	2	0	122	142	1.0
CP008925.1	h6.sal.bam	other	2004865	2004865	0	+	0	1	121	143	0.0
CP008925.1	h6.sal.bam	other	2004866	2004866	0	+	2	5	123	142	1.0
CP008925.1	h6.sal.bam	other	2004867	2004867	0	+	3	0	125	138	1.5
CP008925.1	h6.sal.bam	other	2004868	2004868	0	+	2	1	127	138	1.0
CP008925.1	h6.sal.bam	other	2004869	2004869	0	+	2	3	128	137	1.0
CP008925.1	h6.sal.bam	other	2004870	2004870	0	+	5	2	131	139	2.5
CP008925.1	h6.sal.bam	other	2004871	2004871	0	+	0	5	131	137	0.0
CP008925.1	h6.sal.bam	other	2004872	2004872	0	+	0	4	130	132	0.0
CP008925.1	h6.sal.bam	other	2004873	2004873	0	+	3	3	129	134	1.5
CP008925.1	h6.sal.bam	other	2004874	2004874	0	+	3	2	132	131	1.5
CP008925.1	h6.sal.bam	other	2004875	2004875	0	+	1	3	132	129	0.5
CP008925.1	h6.sal.bam	other	2004876	2004876	0	+	1	1	131	126	0.5
CP008925.1	h6.sal.bam	other	2004877	2004877	0	+	1	0	131	125	0.6666666666666666
CP008925.1	h6.sal.bam	other	2004878	2004878	0	+	3	1	133	128	2.0
CP008925.1	h6.sal.bam	other	2004879	2004879	0	+	2	2	133	134	1.0
CP008925.1	h6.sal.bam	other	2004880	2004880	0	+	0	4	128	135	0.0
CP008925.1	h6.sal.bam	other	2004881	2004881	0	+	1	3	129	131	0.6666666666666666
CP008925.1	h6.sal.bam	other	2004882	2004882	0	+	1	3	128	132	0.6666666666666666
CP008925.1	h6.sal.bam	other	2004883	2004883	0	+	5	4	133	129	3.3333333333333335
CP008925.1	h6.sal.bam	other	2004884	2004884	0	+	0	3	130	125	0.0
CP008925.1	h6.sal.bam	other	2004885	2004885	0	+	1	3	126	125	0.6666666666666666
CP008925.1	h6.sal.bam	other	2004886	2004886	0	+	0	3	124	127	0.0
CP008925.1	h6.sal.bam	other	2004887	2004887	0	+	2	0	125	124	1.0
CP008925.1	h6.sal.bam	other	2004888	2004888	0	+	2	1	118	124	1.0
CP008925.1	h6.sal.bam	other	2004889	2004889	0	+	5	2	122	125	3.3333333333333335
CP008925.1	h6.sal.bam	other	2004890	2004890	0	+	4	3	126	123	2.0
CP008925.1	h6.sal.bam	other	2004891	2004891	0	+	2	2	124	122	1.0
CP008925.1	h6.sal.bam	other	2004892	2004892	0	+	2	2	126	120	1.0
CP008925.1	h6.sal.bam	other	2004893	2004893	0	+	0	2	123	122	0.0
CP008925.1	h6.sal.bam	other	2004894	2004894	0	+	2	0	124	128	1.0
CP008925.1	h6.sal.bam	other	2004895	2004895	0	+	0	0	123	132	0.0
CP008925.1	h6.sal.bam	other	2004896	2004896	0	+	3	5	126	132	1.5
CP008925.1	h6.sal.bam	other	2004897	2004897	0	+	2	1	126	130	1.0
CP008925.1	h6.sal.bam	other	2004898	2004898	0	+	3	1	124	131	1.5
CP008925.1	h6.sal.bam	other	2004899	2004899	0	+	2	5	126	134	1.0
CP008925.1	h6.sal.bam	other	2004900	2004900	0	+	2	0	128	132	1.0
CP008925.1	h6.sal.bam	other	2004901	2004901	0	+	3	3	128	132	1.5
CP008925.1	h6.sal.bam	other	2004902	2004902	0	+	2	3	125	129	1.0
CP008925.1	h6.sal.bam	other	2004903	2004903	0	+	0	2	125	128	0.0
CP008925.1	h6.sal.bam	other	2004904	2004904	0	+	3	0	128	132	1.5
CP008925.1	h6.sal.bam	other	2004905	2004905	0	+	2	0	124	134	1.0
CP008925.1	h6.sal.bam	other	2004906	2004906	0	+	4	1	128	136	2.0
CP008925.1	h6.sal.bam	other	2004907	2004907	0	+	3	1	131	136	1.5
CP008925.1	h6.sal.bam	other	2004908	2004908	0	+	1	2	132	136	0.6666666666666666
CP008925.1	h6.sal.bam	other	2004909	2004909	0	+	4	1	134	134	4.0
CP008925.1	h6.sal.bam	other	2004910	2004910	0	+	1	1	133	133	0.6666666666666666
CP008925.1	h6.sal.bam	other	2004911	2004911	0	+	2	1	134	134	1.3333333333333333
CP008925.1	h6.sal.bam	other	2004912	2004912	0	+	0	1	129	133	0.0
CP008925.1	h6.sal.bam	other	2004913	2004913	0	+	1	3	128	135	0.5
CP008925.1	h6.sal.bam	other	2004914	2004914	0	+	3	3	128	134	1.5
CP008925.1	h6.sal.bam	other	2004915	2004915	0	+	2	0	129	131	1.0
CP008925.1	h6.sal.bam	other	2004916	2004916	0	+	0	0	128	132	0.0
CP008925.1	h6.sal.bam	other	2004917	2004917	0	+	1	0	127	132	0.5
CP008925.1	h6.sal.bam	other	2004918	2004918	0	+	3	2	128	132	1.5
CP008925.1	h6.sal.bam	other	2004919	2004919	0	+	0	3	128	130	0.0
CP008925.1	h6.sal.bam	other	2004920	2004920	0	+	0	0	127	131	0.0
CP008925.1	h6.sal.bam	other	2004921	2004921	0	+	2	2	126	135	1.0
CP008925.1	h6.sal.bam	other	2004922	2004922	0	+	2	0	125	134	1.0
CP008925.1	h6.sal.bam	other	2004923	2004923	0	+	1	7	126	135	0.5
CP008925.1	h6.sal.bam	other	2004924	2004924	0	+	1	0	126	130	0.5
CP008925.1	h6.sal.bam	other	2004925	2004925	0	+	0	0	126	130	0.0
CP008925.1	h6.sal.bam	other	2004926	2004926	0	+	0	3	126	132	0.0
CP008925.1	h6.sal.bam	other	2004927	2004927	0	+	1	0	126	131	0.5
CP008925.1	h6.sal.bam	other	2004928	2004928	0	+	0	3	126	134	0.0
CP008925.1	h6.sal.bam	other	2004929	2004929	0	+	2	0	127	134	1.0
CP008925.1	h6.sal.bam	other	2004930	2004930	0	+	0	0	125	137	0.0
CP008925.1	h6.sal.bam	other	2004931	2004931	0	+	1	1	122	137	0.5
CP008925.1	h6.sal.bam	other	2004932	2004932	0	+	1	3	120	139	0.5
CP008925.1	h6.sal.bam	other	2004933	2004933	0	+	1	5	119	138	0.5
CP008925.1	h6.sal.bam	other	2004934	2004934	0	+	0	2	119	133	0.0
CP008925.1	h6.sal.bam	other	2004935	2004935	0	+	4	1	121	135	2.0
CP008925.1	h6.sal.bam	other	2004936	2004936	0	+	3	3	123	134	1.5
CP008925.1	h6.sal.bam	other	2004937	2004937	0	+	2	5	124	132	1.0
CP008925.1	h6.sal.bam	other	2004938	2004938	0	+	2	0	125	127	1.0
CP008925.1	h6.sal.bam	other	2004939	2004939	0	+	1	1	124	127	0.5
CP008925.1	h6.sal.bam	other	2004940	2004940	0	+	2	0	126	126	1.0
CP008925.1	h6.sal.bam	other	2004941	2004941	0	+	2	1	126	133	1.0
CP008925.1	h6.sal.bam	other	2004942	2004942	0	+	3	3	126	142	2.0
CP008925.1	h6.sal.bam	other	2004943	2004943	0	+	1	0	125	139	0.6666666666666666
CP008925.1	h6.sal.bam	other	2004944	2004944	0	+	4	2	127	142	4.0
CP008925.1	h6.sal.bam	other	2004945	2004945	0	+	0	0	123	142	0.0
CP008925.1	h6.sal.bam	other	2004946	2004946	0	+	2	3	125	142	2.0
CP008925.1	h6.sal.bam	other	2004947	2004947	0	+	2	3	127	142	2.0
CP008925.1	h6.sal.bam	other	2004948	2004948	0	+	1	0	123	142	1.0
CP008925.1	h6.sal.bam	other	2004949	2004949	0	+	1	1	124	142	1.0
CP008925.1	h6.sal.bam	other	2004950	2004950	0	+	0	1	123	141	0.0
CP008925.1	h6.sal.bam	other	2004951	2004951	0	+	0	1	121	143	0.0
CP008925.1	h6.sal.bam	other	2004952	2004952	0	+	1	7	119	146	1.0
CP008925.1	h6.sal.bam	other	2004953	2004953	0	+	1	3	120	139	1.0
CP008925.1	h6.sal.bam	other	2004954	2004954	0	+	2	0	120	139	2.0
CP008925.1	h6.sal.bam	other	2004955	2004955	0	+	1	1	121	139	1.0
CP008925.1	h6.sal.bam	other	2004956	2004956	0	+	1	4	121	141	1.0
CP008925.1	h6.sal.bam	other	2004957	2004957	0	+	5	1	120	138	5.0
CP008925.1	h6.sal.bam	other	2004958	2004958	0	+	1	1	121	138	1.0
CP008925.1	h6.sal.bam	other	2004959	2004959	0	+	1	3	122	138	1.0
CP008925.1	h6.sal.bam	other	2004960	2004960	0	+	5	3	125	136	5.0
CP008925.1	h6.sal.bam	other	2004961	2004961	0	+	1	0	126	133	1.0
CP008925.1	h6.sal.bam	other	2004962	2004962	0	+	6	1	130	141	6.0
CP008925.1	h6.sal.bam	other	2004963	2004963	0	+	2	0	124	142	2.0
CP008925.1	h6.sal.bam	other	2004964	2004964	0	+	2	1	126	142	2.0
CP008925.1	h6.sal.bam	other	2004965	2004965	0	+	3	1	126	141	3.0
CP008925.1	h6.sal.bam	other	2004966	2004966	0	+	1	2	125	144	1.0
CP008925.1	h6.sal.bam	other	2004967	2004967	0	+	1	2	122	142	1.0
CP008925.1	h6.sal.bam	other	2004968	2004968	0	+	2	8	124	143	2.0
CP008925.1	h6.sal.bam	other	2004969	2004969	0	+	1	6	125	135	1.0
CP008925.1	h6.sal.bam	other	2004970	2004970	0	+	3	1	128	132	3.0
CP008925.1	h6.sal.bam	other	2004971	2004971	0	+	3	0	127	133	3.0
CP008925.1	h6.sal.bam	other	2004972	2004972	0	+	5	3	130	134	5.0
CP008925.1	h6.sal.bam	other	2004973	2004973	0	+	2	4	129	133	2.0
CP008925.1	h6.sal.bam	other	2004974	2004974	0	+	1	2	128	130	1.0
CP008925.1	h6.sal.bam	other	2004975	2004975	0	+	6	0	133	129	6.0
CP008925.1	h6.sal.bam	other	2004976	2004976	0	+	2	0	130	129	1.3333333333333333
CP008925.1	h6.sal.bam	other	2004977	2004977	0	+	1	2	131	129	0.5
CP008925.1	h6.sal.bam	other	2004978	2004978	0	+	0	8	131	129	0.0
CP008925.1	h6.sal.bam	other	2004979	2004979	0	+	2	1	130	122	1.3333333333333333
CP008925.1	h6.sal.bam	other	2004980	2004980	0	+	4	2	132	125	2.0
CP008925.1	h6.sal.bam	other	2004981	2004981	0	+	0	1	128	129	0.0
CP008925.1	h6.sal.bam	other	2004982	2004982	0	+	1	0	125	128	0.5
CP008925.1	h6.sal.bam	other	2004983	2004983	0	+	2	0	127	128	1.0
CP008925.1	h6.sal.bam	other	2004984	2004984	0	+	4	2	127	134	2.0
CP008925.1	h6.sal.bam	other	2004985	2004985	0	+	3	0	130	132	1.5
CP008925.1	h6.sal.bam	other	2004986	2004986	0	+	2	3	130	135	1.0
CP008925.1	h6.sal.bam	other	2004987	2004987	0	+	0	2	129	133	0.0
CP008925.1	h6.sal.bam	other	2004988	2004988	0	+	0	1	128	131	0.0
CP008925.1	h6.sal.bam	other	2004989	2004989	0	+	1	2	126	130	0.6666666666666666
CP008925.1	h6.sal.bam	other	2004990	2004990	0	+	0	0	125	128	0.0
CP008925.1	h6.sal.bam	other	2004991	2004991	0	+	1	0	126	132	1.0
CP008925.1	h6.sal.bam	other	2004992	2004992	0	+	1	1	125	137	1.0
CP008925.1	h6.sal.bam	other	2004993	2004993	0	+	0	4	123	137	0.0
CP008925.1	h6.sal.bam	other	2004994	2004994	0	+	0	2	121	134	0.0
CP008925.1	h6.sal.bam	other	2004995	2004995	0	+	2	2	123	134	2.0
CP008925.1	h6.sal.bam	other	2004996	2004996	0	+	0	1	123	132	0.0
CP008925.1	h6.sal.bam	other	2004997	2004997	0	+	6	1	125	133	6.0
CP008925.1	h6.sal.bam	other	2004998	2004998	0	+	2	2	127	132	2.0
CP008925.1	h6.sal.bam	other	2004999	2004999	0	+	2	0	129	130	2.0
CP008925.1	h6.sal.bam	other	2005000	2005000	0	+	1	2	129	130	0.6666666666666666
CP008925.1	h6.sal.bam	other	2005001	2005001	0	+	0	2	128	128	0.0
CP008925.1	h6.sal.bam	other	2005002	2005002	0	+	0	3	128	128	0.0
CP008925.1	h6.sal.bam	other	2005003	2005003	0	+	2	4	130	128	1.0
CP008925.1	h6.sal.bam	other	2005004	2005004	0	+	6	1	134	126	4.0
CP008925.1	h6.sal.bam	other	2005005	2005005	0	+	1	0	135	128	0.6666666666666666
CP008925.1	h6.sal.bam	other	2005006	2005006	0	+	2	3	136	133	1.3333333333333333
CP008925.1	h6.sal.bam	other	2005007	2005007	0	+	4	2	139	135	2.6666666666666665
CP008925.1	h6.sal.bam	other	2005008	2005008	0	+	0	0	138	135	0.0
CP008925.1	h6.sal.bam	other	2005009	2005009	0	+	2	4	140	137	1.0
CP008925.1	h6.sal.bam	other	2005010	2005010	0	+	5	0	139	134	2.5
CP008925.1	h6.sal.bam	other	2005011	2005011	0	+	4	2	143	134	2.0
CP008925.1	h6.sal.bam	other	2005012	2005012	0	+	2	1	143	132	1.0
CP008925.1	h6.sal.bam	other	2005013	2005013	0	+	0	4	140	132	0.0
CP008925.1	h6.sal.bam	other	2005014	2005014	0	+	1	1	140	129	0.6666666666666666
CP008925.1	h6.sal.bam	other	2005015	2005015	0	+	1	2	134	130	0.6666666666666666
CP008925.1	h6.sal.bam	other	2005016	2005016	0	+	1	9	135	129	0.6666666666666666
CP008925.1	h6.sal.bam	other	2005017	2005017	0	+	1	1	136	122	0.5
CP008925.1	h6.sal.bam	other	2005018	2005018	0	+	1	1	136	121	0.6666666666666666
CP008925.1	h6.sal.bam	other	2005019	2005019	0	+	3	2	135	124	2.0
CP008925.1	h6.sal.bam	other	2005020	2005020	0	+	2	2	137	122	1.3333333333333333
CP008925.1	h6.sal.bam	other	2005021	2005021	0	+	1	1	136	120	1.0
CP008925.1	h6.sal.bam	other	2005022	2005022	0	+	3	2	137	126	3.0
CP008925.1	h6.sal.bam	other	2005023	2005023	0	+	2	0	138	125	2.0
CP008925.1	h6.sal.bam	other	2005024	2005024	0	+	5	3	142	126	5.0
CP008925.1	h6.sal.bam	other	2005025	2005025	0	+	3	0	145	125	3.0
CP008925.1	h6.sal.bam	other	2005026	2005026	0	+	2	7	146	125	2.0
CP008925.1	h6.sal.bam	other	2005027	2005027	0	+	2	1	145	122	2.0
CP008925.1	h6.sal.bam	other	2005028	2005028	0	+	0	0	145	124	0.0
CP008925.1	h6.sal.bam	other	2005029	2005029	0	+	0	0	143	124	0.0
CP008925.1	h6.sal.bam	other	2005030	2005030	0	+	2	3	144	125	2.0
CP008925.1	h6.sal.bam	other	2005031	2005031	0	+	3	0	146	132	3.0
CP008925.1	h6.sal.bam	other	2005032	2005032	0	+	1	2	141	133	1.0
CP008925.1	h6.sal.bam	other	2005033	2005033	0	+	0	0	141	131	0.0
CP008925.1	h6.sal.bam	other	2005034	2005034	0	+	0	1	140	133	0.0
CP008925.1	h6.sal.bam	other	2005035	2005035	0	+	0	6	136	132	0.0
CP008925.1	h6.sal.bam	other	2005036	2005036	0	+	3	3	139	127	3.0
CP008925.1	h6.sal.bam	other	2005037	2005037	0	+	0	1	132	126	0.0
CP008925.1	h6.sal.bam	other	2005038	2005038	0	+	1	1	131	126	1.0
CP008925.1	h6.sal.bam	other	2005039	2005039	0	+	3	1	129	130	2.0
CP008925.1	h6.sal.bam	other	2005040	2005040	0	+	0	1	129	130	0.0
CP008925.1	h6.sal.bam	other	2005041	2005041	0	+	1	2	130	130	0.5
CP008925.1	h6.sal.bam	other	2005042	2005042	0	+	1	1	130	130	0.5
CP008925.1	h6.sal.bam	other	2005043	2005043	0	+	2	1	131	129	1.0
CP008925.1	h6.sal.bam	other	2005044	2005044	0	+	5	3	135	130	2.5
CP008925.1	h6.sal.bam	other	2005045	2005045	0	+	4	2	133	129	2.0
CP008925.1	h6.sal.bam	other	2005046	2005046	0	+	0	1	133	127	0.0
CP008925.1	h6.sal.bam	other	2005047	2005047	0	+	1	2	129	131	0.5
CP008925.1	h6.sal.bam	other	2005048	2005048	0	+	2	1	129	133	1.0
CP008925.1	h6.sal.bam	other	2005049	2005049	0	+	2	1	130	135	1.0
CP008925.1	h6.sal.bam	other	2005050	2005050	0	+	5	0	129	135	2.5
CP008925.1	h6.sal.bam	other	2005051	2005051	0	+	2	1	128	135	1.0
CP008925.1	h6.sal.bam	other	2005052	2005052	0	+	0	0	128	134	0.0
CP008925.1	h6.sal.bam	other	2005053	2005053	0	+	1	2	127	140	0.5
CP008925.1	h6.sal.bam	other	2005054	2005054	0	+	1	4	128	138	0.6666666666666666
CP008925.1	h6.sal.bam	other	2005055	2005055	0	+	0	5	124	134	0.0
CP008925.1	h6.sal.bam	other	2005056	2005056	0	+	0	2	124	130	0.0
CP008925.1	h6.sal.bam	other	2005057	2005057	0	+	2	2	125	128	2.0
CP008925.1	h6.sal.bam	other	2005058	2005058	0	+	2	3	125	126	1.3333333333333333
CP008925.1	h6.sal.bam	other	2005059	2005059	0	+	2	2	123	123	2.0
CP008925.1	h6.sal.bam	other	2005060	2005060	0	+	2	1	122	125	2.0
CP008925.1	h6.sal.bam	other	2005061	2005061	0	+	1	0	121	124	1.0
CP008925.1	h6.sal.bam	other	2005062	2005062	0	+	4	1	125	130	4.0
CP008925.1	h6.sal.bam	other	2005063	2005063	0	+	0	1	125	129	0.0
CP008925.1	h6.sal.bam	other	2005064	2005064	0	+	1	2	125	128	0.6666666666666666
CP008925.1	h6.sal.bam	other	2005065	2005065	0	+	2	1	126	132	1.3333333333333333
CP008925.1	h6.sal.bam	GTTC	2005066	2005066	2005074	+	0	5	126	132	0.0
CP008925.1	h6.sal.bam	other	2005067	2005067	0	+	4	2	129	128	2.0
CP008925.1	h6.sal.bam	GTTC	2005068	2005068	2005074	+	0	0	129	126	0.0
CP008925.1	h6.sal.bam	other	2005069	2005069	0	+	1	2	130	126	0.6666666666666666
CP008925.1	h6.sal.bam	other	2005070	2005070	0	+	2	0	130	133	1.3333333333333333
CP008925.1	h6.sal.bam	other	2005071	2005071	0	+	1	2	130	134	0.5
CP008925.1	h6.sal.bam	other	2005072	2005072	0	+	0	0	124	132	0.0
CP008925.1	h6.sal.bam	other	2005073	2005073	0	+	4	0	127	133	2.0
CP008925.1	h6.sal.bam	other	2005074	2005074	0	+	2	1	127	142	1.0
CP008925.1	h6.sal.bam	other	2005075	2005075	0	+	1	2	127	141	0.5
CP008925.1	h6.sal.bam	other	2005076	2005076	0	+	1	0	128	143	0.5
CP008925.1	h6.sal.bam	other	2005077	2005077	0	+	2	3	130	149	1.3333333333333333
CP008925.1	h6.sal.bam	other	2005078	2005078	0	+	0	1	122	146	0.0
CP008925.1	h6.sal.bam	other	2005079	2005079	0	+	2	3	124	145	1.3333333333333333
CP008925.1	h6.sal.bam	other	2005080	2005080	0	+	1	4	122	144	1.0
CP008925.1	h6.sal.bam	other	2005081	2005081	0	+	7	5	129	140	7.0
CP008925.1	h6.sal.bam	other	2005082	2005082	0	+	2	2	126	135	2.0
CP008925.1	h6.sal.bam	GTTC	2005083	2005083	2005074	+	4	2	130	134	2.6666666666666665
CP008925.1	h6.sal.bam	other	2005084	2005084	0	+	4	1	131	135	2.6666666666666665
CP008925.1	h6.sal.bam	GTTC	2005085	2005085	2005074	+	4	0	130	135	2.0
CP008925.1	h6.sal.bam	other	2005086	2005086	0	+	1	0	125	136	0.5
CP008925.1	h6.sal.bam	other	2005087	2005087	0	+	1	1	126	138	0.5
CP008925.1	h6.sal.bam	other	2005088	2005088	0	+	3	1	129	142	1.5
CP008925.1	h6.sal.bam	other	2005089	2005089	0	+	4	2	131	144	2.0
CP008925.1	h6.sal.bam	other	2005090	2005090	0	+	2	1	132	144	1.0
CP008925.1	h6.sal.bam	other	2005091	2005091	0	+	2	2	133	147	1.0
CP008925.1	h6.sal.bam	other	2005092	2005092	0	+	4	0	135	150	2.0
CP008925.1	h6.sal.bam	other	2005093	2005093	0	+	1	4	136	150	0.5
CP008925.1	h6.sal.bam	other	2005094	2005094	0	+	2	0	134	148	1.0
CP008925.1	h6.sal.bam	other	2005095	2005095	0	+	0	4	134	148	0.0
CP008925.1	h6.sal.bam	other	2005096	2005096	0	+	3	3	136	145	1.5
CP008925.1	h6.sal.bam	other	2005097	2005097	0	+	0	1	131	143	0.0
CP008925.1	h6.sal.bam	other	2005098	2005098	0	+	0	1	131	146	0.0
CP008925.1	h6.sal.bam	other	2005099	2005099	0	+	0	2	124	146	0.0
CP008925.1	h6.sal.bam	other	2005100	2005100	0	+	0	3	124	146	0.0
CP008925.1	h6.sal.bam	other	2005101	2005101	0	+	2	2	123	150	1.0
CP008925.1	h6.sal.bam	other	2005102	2005102	0	+	0	3	122	148	0.0
CP008925.1	h6.sal.bam	other	2005103	2005103	0	+	0	3	120	152	0.0
CP008925.1	h6.sal.bam	other	2005104	2005104	0	+	1	3	121	150	0.5
CP008925.1	h6.sal.bam	other	2005105	2005105	0	+	3	5	124	149	1.5
CP008925.1	h6.sal.bam	other	2005106	2005106	0	+	1	0	122	145	0.5
CP008925.1	h6.sal.bam	other	2005107	2005107	0	+	1	2	122	148	0.5
CP008925.1	h6.sal.bam	other	2005108	2005108	0	+	4	0	126	146	2.0
CP008925.1	h6.sal.bam	other	2005109	2005109	0	+	1	0	127	146	0.5
CP008925.1	h6.sal.bam	other	2005110	2005110	0	+	2	1	129	151	1.0
CP008925.1	h6.sal.bam	other	2005111	2005111	0	+	2	2	128	151	1.0
CP008925.1	h6.sal.bam	other	2005112	2005112	0	+	2	2	130	149	1.0
CP008925.1	h6.sal.bam	other	2005113	2005113	0	+	1	5	130	148	0.5
CP008925.1	h6.sal.bam	other	2005114	2005114	0	+	3	1	130	143	1.5
CP008925.1	h6.sal.bam	other	2005115	2005115	0	+	1	2	131	142	0.5
CP008925.1	h6.sal.bam	other	2005116	2005116	0	+	5	2	134	140	2.5
CP008925.1	h6.sal.bam	other	2005117	2005117	0	+	0	0	127	140	0.0
CP008925.1	h6.sal.bam	other	2005118	2005118	0	+	1	2	128	140	0.5
CP008925.1	h6.sal.bam	other	2005119	2005119	0	+	0	1	128	142	0.0
CP008925.1	h6.sal.bam	other	2005120	2005120	0	+	3	4	127	144	1.5
CP008925.1	h6.sal.bam	other	2005121	2005121	0	+	2	1	129	140	1.0
CP008925.1	h6.sal.bam	other	2005122	2005122	0	+	3	4	131	139	1.5
CP008925.1	h6.sal.bam	other	2005123	2005123	0	+	4	2	133	135	2.0
CP008925.1	h6.sal.bam	other	2005124	2005124	0	+	4	1	135	138	2.0
CP008925.1	h6.sal.bam	other	2005125	2005125	0	+	2	0	132	137	1.0
CP008925.1	h6.sal.bam	other	2005126	2005126	0	+	2	3	132	142	1.0
CP008925.1	h6.sal.bam	other	2005127	2005127	0	+	1	3	132	141	0.5
CP008925.1	h6.sal.bam	other	2005128	2005128	0	+	1	0	132	139	0.5
CP008925.1	h6.sal.bam	other	2005129	2005129	0	+	0	0	132	139	0.0
CP008925.1	h6.sal.bam	other	2005130	2005130	0	+	1	1	133	144	0.5
CP008925.1	h6.sal.bam	other	2005131	2005131	0	+	0	0	133	143	0.0
CP008925.1	h6.sal.bam	other	2005132	2005132	0	+	7	1	136	147	3.5
CP008925.1	h6.sal.bam	other	2005133	2005133	0	+	3	2	139	146	1.5
CP008925.1	h6.sal.bam	other	2005134	2005134	0	+	1	1	138	147	0.5
CP008925.1	h6.sal.bam	other	2005135	2005135	0	+	3	4	139	150	1.5
CP008925.1	h6.sal.bam	other	2005136	2005136	0	+	3	2	141	146	1.5
CP008925.1	h6.sal.bam	other	2005137	2005137	0	+	6	0	143	145	3.0
CP008925.1	h6.sal.bam	other	2005138	2005138	0	+	3	3	146	145	1.5
CP008925.1	h6.sal.bam	other	2005139	2005139	0	+	2	4	146	143	1.0
CP008925.1	h6.sal.bam	other	2005140	2005140	0	+	3	1	148	141	1.5
CP008925.1	h6.sal.bam	other	2005141	2005141	0	+	4	1	152	143	2.0
CP008925.1	h6.sal.bam	other	2005142	2005142	0	+	2	3	151	142	1.0
CP008925.1	h6.sal.bam	other	2005143	2005143	0	+	4	3	155	139	2.0
CP008925.1	h6.sal.bam	other	2005144	2005144	0	+	2	4	155	139	1.0
CP008925.1	h6.sal.bam	other	2005145	2005145	0	+	0	1	153	139	0.0
CP008925.1	h6.sal.bam	other	2005146	2005146	0	+	3	3	155	139	1.5
CP008925.1	h6.sal.bam	other	2005147	2005147	0	+	3	5	154	138	1.5
CP008925.1	h6.sal.bam	other	2005148	2005148	0	+	0	2	152	136	0.0
CP008925.1	h6.sal.bam	other	2005149	2005149	0	+	0	5	152	136	0.0
CP008925.1	h6.sal.bam	other	2005150	2005150	0	+	2	4	153	132	1.0
CP008925.1	h6.sal.bam	other	2005151	2005151	0	+	2	2	153	130	1.0
CP008925.1	h6.sal.bam	other	2005152	2005152	0	+	0	0	152	131	0.0
CP008925.1	h6.sal.bam	other	2005153	2005153	0	+	3	0	155	132	1.5
CP008925.1	h6.sal.bam	other	2005154	2005154	0	+	1	2	153	134	0.5
CP008925.1	h6.sal.bam	other	2005155	2005155	0	+	0	1	147	132	0.0
CP008925.1	h6.sal.bam	other	2005156	2005156	0	+	1	0	146	133	0.5
CP008925.1	h6.sal.bam	other	2005157	2005157	0	+	3	0	139	135	1.5
CP008925.1	h6.sal.bam	other	2005158	2005158	0	+	1	3	140	136	0.5
CP008925.1	h6.sal.bam	other	2005159	2005159	0	+	3	1	143	133	1.5
CP008925.1	h6.sal.bam	other	2005160	2005160	0	+	1	1	142	136	0.5
CP008925.1	h6.sal.bam	other	2005161	2005161	0	+	1	2	141	136	0.5
CP008925.1	h6.sal.bam	other	2005162	2005162	0	+	0	5	138	135	0.0
CP008925.1	h6.sal.bam	other	2005163	2005163	0	+	2	3	136	134	1.0
CP008925.1	h6.sal.bam	other	2005164	2005164	0	+	4	3	140	131	2.0
CP008925.1	h6.sal.bam	other	2005165	2005165	0	+	2	1	138	133	1.0
CP008925.1	h6.sal.bam	other	2005166	2005166	0	+	1	5	139	134	0.5
CP008925.1	h6.sal.bam	other	2005167	2005167	0	+	2	0	137	132	1.0
CP008925.1	h6.sal.bam	other	2005168	2005168	0	+	1	2	137	136	0.5
CP008925.1	h6.sal.bam	other	2005169	2005169	0	+	1	2	136	134	0.5
CP008925.1	h6.sal.bam	other	2005170	2005170	0	+	6	1	141	137	3.0
CP008925.1	h6.sal.bam	other	2005171	2005171	0	+	1	1	140	137	0.5
CP008925.1	h6.sal.bam	other	2005172	2005172	0	+	1	2	141	136	0.5
CP008925.1	h6.sal.bam	other	2005173	2005173	0	+	1	1	142	135	0.5
CP008925.1	h6.sal.bam	other	2005174	2005174	0	+	3	2	144	136	1.5
CP008925.1	h6.sal.bam	other	2005175	2005175	0	+	0	7	144	138	0.0
CP008925.1	h6.sal.bam	other	2005176	2005176	0	+	1	2	144	132	0.5
CP008925.1	h6.sal.bam	other	2005177	2005177	0	+	4	5	148	130	2.0
CP008925.1	h6.sal.bam	other	2005178	2005178	0	+	4	1	152	125	2.0
CP008925.1	h6.sal.bam	other	2005179	2005179	0	+	1	3	152	124	0.5
CP008925.1	h6.sal.bam	other	2005180	2005180	0	+	2	0	151	121	1.0
CP008925.1	h6.sal.bam	other	2005181	2005181	0	+	3	3	152	127	1.5
CP008925.1	h6.sal.bam	other	2005182	2005182	0	+	2	0	150	127	1.0
CP008925.1	h6.sal.bam	other	2005183	2005183	0	+	3	5	153	127	1.5
CP008925.1	h6.sal.bam	other	2005184	2005184	0	+	2	0	154	123	1.0
CP008925.1	h6.sal.bam	other	2005185	2005185	0	+	4	0	156	127	2.0
CP008925.1	h6.sal.bam	other	2005186	2005186	0	+	1	1	154	128	0.5
CP008925.1	h6.sal.bam	other	2005187	2005187	0	+	1	0	154	131	0.5
CP008925.1	h6.sal.bam	other	2005188	2005188	0	+	2	0	154	131	1.0
CP008925.1	h6.sal.bam	other	2005189	2005189	0	+	2	0	154	131	1.0
CP008925.1	h6.sal.bam	other	2005190	2005190	0	+	5	0	156	131	2.5
CP008925.1	h6.sal.bam	other	2005191	2005191	0	+	6	2	157	131	3.0
CP008925.1	h6.sal.bam	other	2005192	2005192	0	+	5	0	161	131	2.5
CP008925.1	h6.sal.bam	other	2005193	2005193	0	+	0	4	161	131	0.0
CP008925.1	h6.sal.bam	other	2005194	2005194	0	+	4	3	165	131	2.0
CP008925.1	h6.sal.bam	other	2005195	2005195	0	+	1	1	161	128	0.5
CP008925.1	h6.sal.bam	other	2005196	2005196	0	+	2	4	163	130	1.0
CP008925.1	h6.sal.bam	other	2005197	2005197	0	+	1	1	161	127	0.5
CP008925.1	h6.sal.bam	other	2005198	2005198	0	+	2	0	159	128	1.0
CP008925.1	h6.sal.bam	other	2005199	2005199	0	+	6	0	163	128	3.0
CP008925.1	h6.sal.bam	other	2005200	2005200	0	+	3	5	164	128	1.5
CP008925.1	h6.sal.bam	other	2005201	2005201	0	+	4	2	166	125	2.0
CP008925.1	h6.sal.bam	other	2005202	2005202	0	+	1	1	166	124	0.5
CP008925.1	h6.sal.bam	other	2005203	2005203	0	+	2	2	167	124	1.0
CP008925.1	h6.sal.bam	other	2005204	2005204	0	+	3	3	170	122	1.5
CP008925.1	h6.sal.bam	other	2005205	2005205	0	+	1	2	170	121	0.5
CP008925.1	h6.sal.bam	other	2005206	2005206	0	+	3	3	173	122	1.5
CP008925.1	h6.sal.bam	other	2005207	2005207	0	+	2	1	164	119	1.0
CP008925.1	h6.sal.bam	other	2005208	2005208	0	+	3	0	166	118	1.5
CP008925.1	h6.sal.bam	other	2005209	2005209	0	+	1	4	167	119	0.5
CP008925.1	h6.sal.bam	other	2005210	2005210	0	+	0	1	164	117	0.0
CP008925.1	h6.sal.bam	other	2005211	2005211	0	+	1	0	161	123	0.5
CP008925.1	h6.sal.bam	other	2005212	2005212	0	+	3	1	159	123	1.5
CP008925.1	h6.sal.bam	other	2005213	2005213	0	+	3	0	159	122	1.5
CP008925.1	h6.sal.bam	other	2005214	2005214	0	+	1	2	158	129	0.5
CP008925.1	h6.sal.bam	other	2005215	2005215	0	+	2	3	156	128	1.0
CP008925.1	h6.sal.bam	other	2005216	2005216	0	+	2	2	153	127	1.0
CP008925.1	h6.sal.bam	other	2005217	2005217	0	+	6	1	153	127	3.0
CP008925.1	h6.sal.bam	other	2005218	2005218	0	+	1	1	154	130	0.5
CP008925.1	h6.sal.bam	other	2005219	2005219	0	+	2	4	156	134	1.0
CP008925.1	h6.sal.bam	other	2005220	2005220	0	+	1	1	151	131	0.5
CP008925.1	h6.sal.bam	other	2005221	2005221	0	+	3	2	154	132	1.5
CP008925.1	h6.sal.bam	other	2005222	2005222	0	+	3	3	157	131	1.5
CP008925.1	h6.sal.bam	other	2005223	2005223	0	+	2	3	159	129	1.0
CP008925.1	h6.sal.bam	other	2005224	2005224	0	+	7	1	166	127	3.5
CP008925.1	h6.sal.bam	other	2005225	2005225	0	+	1	2	165	126	0.5
CP008925.1	h6.sal.bam	other	2005226	2005226	0	+	5	2	168	129	2.5
CP008925.1	h6.sal.bam	other	2005227	2005227	0	+	4	2	169	131	2.0
CP008925.1	h6.sal.bam	other	2005228	2005228	0	+	1	1	170	131	0.5
CP008925.1	h6.sal.bam	other	2005229	2005229	0	+	4	0	173	131	2.0
CP008925.1	h6.sal.bam	other	2005230	2005230	0	+	4	2	177	131	2.0
CP008925.1	h6.sal.bam	other	2005231	2005231	0	+	0	1	176	132	0.0
CP008925.1	h6.sal.bam	other	2005232	2005232	0	+	3	1	176	132	1.5
CP008925.1	h6.sal.bam	other	2005233	2005233	0	+	1	1	173	136	0.5
CP008925.1	h6.sal.bam	other	2005234	2005234	0	+	0	4	173	136	0.0
CP008925.1	h6.sal.bam	other	2005235	2005235	0	+	2	0	175	134	1.0
CP008925.1	h6.sal.bam	other	2005236	2005236	0	+	0	1	174	136	0.0
CP008925.1	h6.sal.bam	other	2005237	2005237	0	+	1	4	175	137	0.5
CP008925.1	h6.sal.bam	other	2005238	2005238	0	+	3	4	176	134	1.5
CP008925.1	h6.sal.bam	other	2005239	2005239	0	+	3	1	175	130	1.5
CP008925.1	h6.sal.bam	other	2005240	2005240	0	+	2	2	175	129	1.0
CP008925.1	h6.sal.bam	other	2005241	2005241	0	+	3	3	174	132	1.5
CP008925.1	h6.sal.bam	other	2005242	2005242	0	+	3	4	177	129	1.5
CP008925.1	h6.sal.bam	other	2005243	2005243	0	+	0	0	176	129	0.0
CP008925.1	h6.sal.bam	other	2005244	2005244	0	+	1	5	176	133	0.5
CP008925.1	h6.sal.bam	other	2005245	2005245	0	+	1	1	172	129	0.5
CP008925.1	h6.sal.bam	other	2005246	2005246	0	+	2	1	173	129	1.0
CP008925.1	h6.sal.bam	other	2005247	2005247	0	+	1	0	173	128	0.5
CP008925.1	h6.sal.bam	other	2005248	2005248	0	+	4	3	176	128	2.0
CP008925.1	h6.sal.bam	other	2005249	2005249	0	+	2	4	175	131	1.0
CP008925.1	h6.sal.bam	other	2005250	2005250	0	+	1	0	176	127	0.5
CP008925.1	h6.sal.bam	other	2005251	2005251	0	+	7	0	177	132	3.5
CP008925.1	h6.sal.bam	other	2005252	2005252	0	+	1	0	175	132	0.5
CP008925.1	h6.sal.bam	other	2005253	2005253	0	+	4	4	179	132	2.0
CP008925.1	h6.sal.bam	other	2005254	2005254	0	+	2	0	180	129	1.0
CP008925.1	h6.sal.bam	other	2005255	2005255	0	+	1	2	176	131	0.5
CP008925.1	h6.sal.bam	other	2005256	2005256	0	+	3	3	179	129	1.5
CP008925.1	h6.sal.bam	other	2005257	2005257	0	+	0	1	177	129	0.0
CP008925.1	h6.sal.bam	other	2005258	2005258	0	+	0	1	172	130	0.0
CP008925.1	h6.sal.bam	other	2005259	2005259	0	+	1	4	173	131	0.5
CP008925.1	h6.sal.bam	other	2005260	2005260	0	+	2	1	169	131	1.0
CP008925.1	h6.sal.bam	other	2005261	2005261	0	+	0	5	169	134	0.0
CP008925.1	h6.sal.bam	other	2005262	2005262	0	+	4	0	172	133	2.0
CP008925.1	h6.sal.bam	other	2005263	2005263	0	+	0	0	170	134	0.0
CP008925.1	h6.sal.bam	other	2005264	2005264	0	+	1	1	169	138	0.5
CP008925.1	h6.sal.bam	other	2005265	2005265	0	+	0	1	162	141	0.0
CP008925.1	h6.sal.bam	other	2005266	2005266	0	+	4	0	162	140	2.0
CP008925.1	h6.sal.bam	other	2005267	2005267	0	+	3	2	160	140	1.5
CP008925.1	h6.sal.bam	other	2005268	2005268	0	+	4	2	164	151	2.0
CP008925.1	h6.sal.bam	other	2005269	2005269	0	+	1	0	161	149	0.5
CP008925.1	h6.sal.bam	other	2005270	2005270	0	+	0	3	160	150	0.0
CP008925.1	h6.sal.bam	other	2005271	2005271	0	+	0	1	158	150	0.0
CP008925.1	h6.sal.bam	other	2005272	2005272	0	+	2	2	159	149	1.0
CP008925.1	h6.sal.bam	other	2005273	2005273	0	+	4	2	161	151	2.0
CP008925.1	h6.sal.bam	other	2005274	2005274	0	+	5	0	160	152	2.5
CP008925.1	h6.sal.bam	other	2005275	2005275	0	+	0	0	157	154	0.0
CP008925.1	h6.sal.bam	other	2005276	2005276	0	+	3	1	156	155	1.5
CP008925.1	h6.sal.bam	other	2005277	2005277	0	+	6	1	159	154	3.0
CP008925.1	h6.sal.bam	other	2005278	2005278	0	+	2	0	157	154	1.0
CP008925.1	h6.sal.bam	other	2005279	2005279	0	+	0	3	156	155	0.0
CP008925.1	h6.sal.bam	other	2005280	2005280	0	+	1	3	153	153	0.5
CP008925.1	h6.sal.bam	other	2005281	2005281	0	+	1	0	154	151	0.5
CP008925.1	h6.sal.bam	other	2005282	2005282	0	+	1	0	155	152	0.5
CP008925.1	h6.sal.bam	other	2005283	2005283	0	+	3	1	156	155	1.5
CP008925.1	h6.sal.bam	other	2005284	2005284	0	+	1	4	156	154	0.5
CP008925.1	h6.sal.bam	other	2005285	2005285	0	+	1	3	157	151	0.5
CP008925.1	h6.sal.bam	other	2005286	2005286	0	+	2	2	158	152	1.0
CP008925.1	h6.sal.bam	other	2005287	2005287	0	+	2	1	157	154	1.0
CP008925.1	h6.sal.bam	other	2005288	2005288	0	+	1	5	155	156	0.5
CP008925.1	h6.sal.bam	other	2005289	2005289	0	+	8	0	162	153	4.0
CP008925.1	h6.sal.bam	other	2005290	2005290	0	+	2	2	162	158	1.0
CP008925.1	h6.sal.bam	other	2005291	2005291	0	+	1	2	154	159	0.6666666666666666
CP008925.1	h6.sal.bam	other	2005292	2005292	0	+	2	7	156	160	2.0
CP008925.1	h6.sal.bam	other	2005293	2005293	0	+	2	3	158	157	1.3333333333333333
CP008925.1	h6.sal.bam	other	2005294	2005294	0	+	4	1	160	158	2.0
CP008925.1	h6.sal.bam	other	2005295	2005295	0	+	2	3	161	160	1.0
CP008925.1	h6.sal.bam	other	2005296	2005296	0	+	1	1	159	158	0.5
CP008925.1	h6.sal.bam	other	2005297	2005297	0	+	5	1	161	157	2.5
CP008925.1	h6.sal.bam	other	2005298	2005298	0	+	1	1	153	157	0.5
CP008925.1	h6.sal.bam	other	2005299	2005299	0	+	3	2	156	156	1.5
CP008925.1	h6.sal.bam	other	2005300	2005300	0	+	0	2	155	155	0.0
CP008925.1	h6.sal.bam	other	2005301	2005301	0	+	1	6	147	155	0.5
CP008925.1	h6.sal.bam	other	2005302	2005302	0	+	0	1	147	151	0.0
CP008925.1	h6.sal.bam	other	2005303	2005303	0	+	3	0	147	152	1.5
CP008925.1	h6.sal.bam	other	2005304	2005304	0	+	3	2	148	153	2.0
CP008925.1	h6.sal.bam	other	2005305	2005305	0	+	4	1	147	152	2.0
CP008925.1	h6.sal.bam	other	2005306	2005306	0	+	1	3	148	151	0.6666666666666666
CP008925.1	h6.sal.bam	other	2005307	2005307	0	+	4	4	150	153	2.0
CP008925.1	h6.sal.bam	other	2005308	2005308	0	+	3	1	151	150	1.5
CP008925.1	h6.sal.bam	other	2005309	2005309	0	+	2	1	153	150	1.0
CP008925.1	h6.sal.bam	other	2005310	2005310	0	+	0	3	151	150	0.0
CP008925.1	h6.sal.bam	other	2005311	2005311	0	+	1	1	152	148	0.6666666666666666
CP008925.1	h6.sal.bam	other	2005312	2005312	0	+	1	2	146	149	1.0
CP008925.1	h6.sal.bam	other	2005313	2005313	0	+	4	1	149	149	4.0
CP008925.1	h6.sal.bam	other	2005314	2005314	0	+	3	1	152	150	2.0
CP008925.1	h6.sal.bam	other	2005315	2005315	0	+	4	2	151	155	2.0
CP008925.1	h6.sal.bam	other	2005316	2005316	0	+	3	3	154	153	2.0
CP008925.1	h6.sal.bam	other	2005317	2005317	0	+	3	2	154	157	2.0
CP008925.1	h6.sal.bam	other	2005318	2005318	0	+	0	2	154	155	0.0
CP008925.1	h6.sal.bam	other	2005319	2005319	0	+	5	1	158	159	5.0
CP008925.1	h6.sal.bam	other	2005320	2005320	0	+	0	2	157	158	0.0
CP008925.1	h6.sal.bam	other	2005321	2005321	0	+	3	4	158	157	1.5
CP008925.1	h6.sal.bam	other	2005322	2005322	0	+	2	1	157	153	1.3333333333333333
CP008925.1	h6.sal.bam	other	2005323	2005323	0	+	1	1	157	152	1.0
CP008925.1	h6.sal.bam	other	2005324	2005324	0	+	1	2	155	152	1.0
CP008925.1	h6.sal.bam	other	2005325	2005325	0	+	2	2	156	156	2.0
CP008925.1	h6.sal.bam	other	2005326	2005326	0	+	2	0	151	154	2.0
CP008925.1	h6.sal.bam	other	2005327	2005327	0	+	1	2	151	155	1.0
CP008925.1	h6.sal.bam	other	2005328	2005328	0	+	0	0	147	154	0.0
CP008925.1	h6.sal.bam	other	2005329	2005329	0	+	1	1	147	157	1.0
CP008925.1	h6.sal.bam	other	2005330	2005330	0	+	1	2	147	156	1.0
CP008925.1	h6.sal.bam	other	2005331	2005331	0	+	1	1	145	154	1.0
CP008925.1	h6.sal.bam	other	2005332	2005332	0	+	0	3	144	157	0.0
CP008925.1	h6.sal.bam	other	2005333	2005333	0	+	0	1	144	155	0.0
CP008925.1	h6.sal.bam	other	2005334	2005334	0	+	1	4	144	157	1.0
CP008925.1	h6.sal.bam	other	2005335	2005335	0	+	3	4	144	156	3.0
CP008925.1	h6.sal.bam	other	2005336	2005336	0	+	0	4	140	153	0.0
CP008925.1	h6.sal.bam	other	2005337	2005337	0	+	3	1	143	152	3.0
CP008925.1	h6.sal.bam	other	2005338	2005338	0	+	11	4	154	151	11.0
CP008925.1	h6.sal.bam	other	2005339	2005339	0	+	3	4	155	147	3.0
CP008925.1	h6.sal.bam	other	2005340	2005340	0	+	1	9	156	143	1.0
CP008925.1	h6.sal.bam	other	2005341	2005341	0	+	0	2	154	135	0.0
CP008925.1	h6.sal.bam	other	2005342	2005342	0	+	0	2	151	133	0.0
CP008925.1	h6.sal.bam	other	2005343	2005343	0	+	3	0	150	132	3.0
CP008925.1	h6.sal.bam	other	2005344	2005344	0	+	3	1	152	138	3.0
CP008925.1	h6.sal.bam	other	2005345	2005345	0	+	3	2	155	139	3.0
CP008925.1	h6.sal.bam	other	2005346	2005346	0	+	4	0	159	138	4.0
CP008925.1	h6.sal.bam	other	2005347	2005347	0	+	2	5	159	138	2.0
CP008925.1	h6.sal.bam	other	2005348	2005348	0	+	2	2	156	134	2.0
CP008925.1	h6.sal.bam	other	2005349	2005349	0	+	2	2	154	132	2.0
CP008925.1	h6.sal.bam	other	2005350	2005350	0	+	0	1	154	132	0.0
CP008925.1	h6.sal.bam	other	2005351	2005351	0	+	1	0	152	132	1.0
CP008925.1	h6.sal.bam	other	2005352	2005352	0	+	0	1	144	132	0.0
CP008925.1	h6.sal.bam	other	2005353	2005353	0	+	0	1	144	131	0.0
CP008925.1	h6.sal.bam	other	2005354	2005354	0	+	1	1	145	131	1.0
CP008925.1	h6.sal.bam	other	2005355	2005355	0	+	2	2	146	130	2.0
CP008925.1	h6.sal.bam	other	2005356	2005356	0	+	0	1	145	128	0.0
CP008925.1	h6.sal.bam	other	2005357	2005357	0	+	4	3	149	187	4.0
CP008925.1	h6.sal.bam	other	2005358	2005358	0	+	0	3	146	186	0.0
CP008925.1	h6.sal.bam	other	2005359	2005359	0	+	1	1	145	184	1.0
CP008925.1	h6.sal.bam	other	2005360	2005360	0	+	0	1	144	183	0.0
CP008925.1	h6.sal.bam	other	2005361	2005361	0	+	0	4	142	186	0.0
CP008925.1	h6.sal.bam	other	2005362	2005362	0	+	1	3	141	185	1.0
CP008925.1	h6.sal.bam	other	2005363	2005363	0	+	0	2	131	182	0.0
CP008925.1	h6.sal.bam	other	2005364	2005364	0	+	3	4	134	181	3.0
CP008925.1	h6.sal.bam	other	2005365	2005365	0	+	3	3	137	178	3.0
CP008925.1	h6.sal.bam	other	2005366	2005366	0	+	0	4	136	175	0.0
CP008925.1	h6.sal.bam	other	2005367	2005367	0	+	8	4	141	176	8.0
CP008925.1	h6.sal.bam	other	2005368	2005368	0	+	0	4	139	175	0.0
CP008925.1	h6.sal.bam	other	2005369	2005369	0	+	0	3	136	173	0.0
CP008925.1	h6.sal.bam	other	2005370	2005370	0	+	2	0	136	171	2.0
CP008925.1	h6.sal.bam	other	2005371	2005371	0	+	2	0	135	171	2.0
CP008925.1	h6.sal.bam	other	2005372	2005372	0	+	1	1	132	171	1.0
CP008925.1	h6.sal.bam	other	2005373	2005373	0	+	0	1	131	172	0.0
CP008925.1	h6.sal.bam	other	2005374	2005374	0	+	0	0	128	172	0.0
CP008925.1	h6.sal.bam	other	2005375	2005375	0	+	0	2	128	267	0.0
CP008925.1	h6.sal.bam	other	2005376	2005376	0	+	0	2	127	267	0.0
CP008925.1	h6.sal.bam	other	2005377	2005377	0	+	1	3	126	267	1.0
CP008925.1	h6.sal.bam	other	2005378	2005378	0	+	0	1	126	265	0.0
CP008925.1	h6.sal.bam	other	2005379	2005379	0	+	1	1	119	264	1.0
CP008925.1	h6.sal.bam	other	2005380	2005380	0	+	4	5	123	265	4.0
CP008925.1	h6.sal.bam	other	2005381	2005381	0	+	3	1	126	261	3.0
CP008925.1	h6.sal.bam	other	2005382	2005382	0	+	6	0	126	260	6.0
CP008925.1	h6.sal.bam	other	2005383	2005383	0	+	0	1	125	260	0.0
CP008925.1	h6.sal.bam	other	2005384	2005384	0	+	2	1	126	261	2.0
CP008925.1	h6.sal.bam	other	2005385	2005385	0	+	1	1	127	260	1.0
CP008925.1	h6.sal.bam	other	2005386	2005386	0	+	1	2	127	261	1.0
CP008925.1	h6.sal.bam	other	2005387	2005387	0	+	1	2	127	260	1.0
CP008925.1	h6.sal.bam	other	2005388	2005388	0	+	2	3	122	259	2.0
CP008925.1	h6.sal.bam	other	2005389	2005389	0	+	2	7	124	258	2.0
CP008925.1	h6.sal.bam	other	2005390	2005390	0	+	5	4	125	252	5.0
CP008925.1	h6.sal.bam	other	2005391	2005391	0	+	0	1	122	250	0.0
CP008925.1	h6.sal.bam	other	2005392	2005392	0	+	5	3	123	250	5.0
CP008925.1	h6.sal.bam	other	2005393	2005393	0	+	1	3	124	248	1.0
CP008925.1	h6.sal.bam	other	2005394	2005394	0	+	2	1	122	246	2.0
CP008925.1	h6.sal.bam	other	2005395	2005395	0	+	3	1	124	245	3.0
CP008925.1	h6.sal.bam	other	2005396	2005396	0	+	1	0	119	245	1.0
CP008925.1	h6.sal.bam	other	2005397	2005397	0	+	1	2	120	246	1.0
CP008925.1	h6.sal.bam	other	2005398	2005398	0	+	4	4	123	247	4.0
CP008925.1	h6.sal.bam	other	2005399	2005399	0	+	0	1	120	243	0.0
CP008925.1	h6.sal.bam	other	2005400	2005400	0	+	2	1	122	242	2.0
CP008925.1	h6.sal.bam	other	2005401	2005401	0	+	2	1	121	246	2.0
CP008925.1	h6.sal.bam	other	2005402	2005402	0	+	5	1	126	245	5.0
CP008925.1	h6.sal.bam	other	2005403	2005403	0	+	1	1	127	247	1.0
CP008925.1	h6.sal.bam	other	2005404	2005404	0	+	0	0	125	246	0.0
CP008925.1	h6.sal.bam	other	2005405	2005405	0	+	1	4	125	246	1.0
CP008925.1	h6.sal.bam	other	2005406	2005406	0	+	1	1	125	247	1.0
CP008925.1	h6.sal.bam	other	2005407	2005407	0	+	2	3	127	248	2.0
CP008925.1	h6.sal.bam	other	2005408	2005408	0	+	2	1	129	246	2.0
CP008925.1	h6.sal.bam	other	2005409	2005409	0	+	3	1	131	245	3.0
CP008925.1	h6.sal.bam	other	2005410	2005410	0	+	1	1	129	245	1.0
CP008925.1	h6.sal.bam	other	2005411	2005411	0	+	0	3	129	244	0.0
CP008925.1	h6.sal.bam	other	2005412	2005412	0	+	3	0	130	242	3.0
CP008925.1	h6.sal.bam	other	2005413	2005413	0	+	0	0	119	243	0.0
CP008925.1	h6.sal.bam	other	2005414	2005414	0	+	2	0	118	243	2.0
CP008925.1	h6.sal.bam	other	2005415	2005415	0	+	3	1	120	245	3.0
CP008925.1	h6.sal.bam	other	2005416	2005416	0	+	0	0	118	244	0.0
CP008925.1	h6.sal.bam	other	2005417	2005417	0	+	0	1	118	244	0.0
CP008925.1	h6.sal.bam	other	2005418	2005418	0	+	1	6	117	253	1.0
CP008925.1	h6.sal.bam	other	2005419	2005419	0	+	1	2	117	247	1.0
CP008925.1	h6.sal.bam	other	2005420	2005420	0	+	0	1	109	247	0.0
CP008925.1	h6.sal.bam	other	2005421	2005421	0	+	0	0	109	246	0.0
CP008925.1	h6.sal.bam	other	2005422	2005422	0	+	2	1	109	250	2.0
CP008925.1	h6.sal.bam	other	2005423	2005423	0	+	0	0	105	249	0.0
CP008925.1	h6.sal.bam	other	2005424	2005424	0	+	2	2	107	249	2.0
CP008925.1	h6.sal.bam	other	2005425	2005425	0	+	1	1	108	249	1.0
CP008925.1	h6.sal.bam	other	2005426	2005426	0	+	1	0	108	249	1.0
CP008925.1	h6.sal.bam	other	2005427	2005427	0	+	2	0	110	250	2.0
CP008925.1	h6.sal.bam	other	2005428	2005428	0	+	0	1	109	253	0.0
CP008925.1	h6.sal.bam	other	2005429	2005429	0	+	0	3	109	252	0.0
CP008925.1	h6.sal.bam	other	2005430	2005430	0	+	0	2	107	250	0.0
CP008925.1	h6.sal.bam	GAAC	2005431	2005431	2005439	+	0	59	107	250	0.0
CP008925.1	h6.sal.bam	other	2005432	2005432	0	+	2	1	105	193	2.0
CP008925.1	h6.sal.bam	GAAC	2005433	2005433	2005439	+	76	1	181	193	76.0
CP008925.1	h6.sal.bam	other	2005434	2005434	0	+	3	3	183	192	3.0
CP008925.1	h6.sal.bam	other	2005435	2005435	0	+	1	1	184	189	1.0
CP008925.1	h6.sal.bam	other	2005436	2005436	0	+	1	1	185	190	1.0
CP008925.1	h6.sal.bam	other	2005437	2005437	0	+	0	0	185	189	0.0
CP008925.1	h6.sal.bam	other	2005438	2005438	0	+	2	1	187	191	2.0
CP008925.1	h6.sal.bam	other	2005439	2005439	0	+	3	1	186	194	3.0
CP008925.1	h6.sal.bam	other	2005440	2005440	0	+	3	0	188	195	3.0
CP008925.1	h6.sal.bam	other	2005441	2005441	0	+	1	5	181	195	1.0
CP008925.1	h6.sal.bam	other	2005442	2005442	0	+	0	4	181	190	0.0
CP008925.1	h6.sal.bam	other	2005443	2005443	0	+	2	2	181	187	2.0
CP008925.1	h6.sal.bam	other	2005444	2005444	0	+	1	1	182	185	1.0
CP008925.1	h6.sal.bam	other	2005445	2005445	0	+	0	1	182	185	0.0
CP008925.1	h6.sal.bam	other	2005446	2005446	0	+	0	1	180	186	0.0
CP008925.1	h6.sal.bam	other	2005447	2005447	0	+	0	1	179	187	0.0
CP008925.1	h6.sal.bam	GAAC	2005448	2005448	2005439	+	2	99	179	187	2.0
CP008925.1	h6.sal.bam	other	2005449	2005449	0	+	1	0	178	89	1.0
CP008925.1	h6.sal.bam	GAAC	2005450	2005450	2005439	+	96	2	274	90	96.0
CP008925.1	h6.sal.bam	other	2005451	2005451	0	+	9	1	282	92	9.0
CP008925.1	h6.sal.bam	other	2005452	2005452	0	+	1	0	283	92	1.0
CP008925.1	h6.sal.bam	other	2005453	2005453	0	+	0	0	283	92	0.0
CP008925.1	h6.sal.bam	other	2005454	2005454	0	+	3	2	285	95	3.0
CP008925.1	h6.sal.bam	other	2005455	2005455	0	+	2	0	282	95	2.0
CP008925.1	h6.sal.bam	other	2005456	2005456	0	+	0	0	279	101	0.0
CP008925.1	h6.sal.bam	other	2005457	2005457	0	+	2	1	277	101	2.0
CP008925.1	h6.sal.bam	other	2005458	2005458	0	+	6	0	283	101	6.0
CP008925.1	h6.sal.bam	other	2005459	2005459	0	+	1	2	282	102	1.0
CP008925.1	h6.sal.bam	other	2005460	2005460	0	+	3	1	282	104	3.0
CP008925.1	h6.sal.bam	other	2005461	2005461	0	+	1	0	281	104	1.0
CP008925.1	h6.sal.bam	other	2005462	2005462	0	+	2	1	283	104	2.0
CP008925.1	h6.sal.bam	other	2005463	2005463	0	+	2	2	285	105	2.0
CP008925.1	h6.sal.bam	other	2005464	2005464	0	+	0	1	282	103	0.0
CP008925.1	h6.sal.bam	other	2005465	2005465	0	+	4	2	282	106	4.0
CP008925.1	h6.sal.bam	other	2005466	2005466	0	+	2	0	283	105	2.0
CP008925.1	h6.sal.bam	other	2005467	2005467	0	+	3	0	283	107	3.0
CP008925.1	h6.sal.bam	other	2005468	2005468	0	+	0	1	282	108	0.0
CP008925.1	h6.sal.bam	other	2005469	2005469	0	+	3	0	283	107	3.0
CP008925.1	h6.sal.bam	other	2005470	2005470	0	+	1	1	281	108	1.0
CP008925.1	h6.sal.bam	other	2005471	2005471	0	+	0	1	279	109	0.0
CP008925.1	h6.sal.bam	other	2005472	2005472	0	+	2	3	280	109	2.0
CP008925.1	h6.sal.bam	other	2005473	2005473	0	+	3	0	281	107	3.0
CP008925.1	h6.sal.bam	other	2005474	2005474	0	+	1	3	282	108	1.0
CP008925.1	h6.sal.bam	other	2005475	2005475	0	+	2	2	282	107	2.0
CP008925.1	h6.sal.bam	other	2005476	2005476	0	+	1	2	279	106	1.0
CP008925.1	h6.sal.bam	other	2005477	2005477	0	+	1	1	277	106	1.0
CP008925.1	h6.sal.bam	other	2005478	2005478	0	+	3	0	280	108	3.0
CP008925.1	h6.sal.bam	other	2005479	2005479	0	+	0	1	279	109	0.0
CP008925.1	h6.sal.bam	other	2005480	2005480	0	+	2	4	281	109	2.0
CP008925.1	h6.sal.bam	other	2005481	2005481	0	+	2	2	282	107	2.0
CP008925.1	h6.sal.bam	other	2005482	2005482	0	+	0	1	280	105	0.0
CP008925.1	h6.sal.bam	other	2005483	2005483	0	+	0	0	276	104	0.0
CP008925.1	h6.sal.bam	other	2005484	2005484	0	+	2	1	276	111	2.0
CP008925.1	h6.sal.bam	other	2005485	2005485	0	+	1	0	276	111	1.0
CP008925.1	h6.sal.bam	other	2005486	2005486	0	+	1	1	277	111	1.0
CP008925.1	h6.sal.bam	other	2005487	2005487	0	+	1	1	275	112	0.6666666666666666
CP008925.1	h6.sal.bam	other	2005488	2005488	0	+	4	1	279	111	2.6666666666666665
CP008925.1	h6.sal.bam	other	2005489	2005489	0	+	3	1	280	110	3.0
CP008925.1	h6.sal.bam	other	2005490	2005490	0	+	0	0	277	112	0.0
CP008925.1	h6.sal.bam	other	2005491	2005491	0	+	1	5	278	112	1.0
CP008925.1	h6.sal.bam	other	2005492	2005492	0	+	3	5	281	118	2.0
CP008925.1	h6.sal.bam	other	2005493	2005493	0	+	0	1	280	117	0.0
CP008925.1	h6.sal.bam	other	2005494	2005494	0	+	3	2	282	120	1.5
CP008925.1	h6.sal.bam	other	2005495	2005495	0	+	1	3	281	119	0.5
CP008925.1	h6.sal.bam	other	2005496	2005496	0	+	3	1	284	118	1.5
CP008925.1	h6.sal.bam	other	2005497	2005497	0	+	0	0	284	117	0.0
CP008925.1	h6.sal.bam	other	2005498	2005498	0	+	2	0	286	120	1.3333333333333333
CP008925.1	h6.sal.bam	other	2005499	2005499	0	+	1	2	285	120	0.6666666666666666
CP008925.1	h6.sal.bam	other	2005500	2005500	0	+	3	0	286	119	3.0
CP008925.1	h6.sal.bam	other	2005501	2005501	0	+	0	1	285	119	0.0
CP008925.1	h6.sal.bam	other	2005502	2005502	0	+	1	3	284	121	1.0
CP008925.1	h6.sal.bam	other	2005503	2005503	0	+	2	1	286	123	2.0
CP008925.1	h6.sal.bam	other	2005504	2005504	0	+	0	1	286	124	0.0
CP008925.1	h6.sal.bam	other	2005505	2005505	0	+	1	1	287	125	1.0
CP008925.1	h6.sal.bam	other	2005506	2005506	0	+	0	2	286	125	0.0
CP008925.1	h6.sal.bam	other	2005507	2005507	0	+	0	1	282	124	0.0
CP008925.1	h6.sal.bam	other	2005508	2005508	0	+	3	2	212	126	3.0
CP008925.1	h6.sal.bam	other	2005509	2005509	0	+	1	1	210	127	1.0
CP008925.1	h6.sal.bam	other	2005510	2005510	0	+	3	0	212	127	3.0
CP008925.1	h6.sal.bam	other	2005511	2005511	0	+	2	0	213	130	2.0
CP008925.1	h6.sal.bam	other	2005512	2005512	0	+	5	3	218	133	5.0
CP008925.1	h6.sal.bam	other	2005513	2005513	0	+	4	4	220	132	4.0
CP008925.1	h6.sal.bam	other	2005514	2005514	0	+	3	1	217	131	3.0
CP008925.1	h6.sal.bam	other	2005515	2005515	0	+	3	0	215	130	3.0
CP008925.1	h6.sal.bam	other	2005516	2005516	0	+	0	0	216	133	0.0
CP008925.1	h6.sal.bam	other	2005517	2005517	0	+	1	1	217	135	1.0
CP008925.1	h6.sal.bam	other	2005518	2005518	0	+	2	0	217	134	2.0
CP008925.1	h6.sal.bam	other	2005519	2005519	0	+	1	1	215	135	1.0
CP008925.1	h6.sal.bam	other	2005520	2005520	0	+	2	2	217	135	2.0
CP008925.1	h6.sal.bam	other	2005521	2005521	0	+	1	2	179	136	1.0
CP008925.1	h6.sal.bam	other	2005522	2005522	0	+	1	1	170	135	1.0
CP008925.1	h6.sal.bam	other	2005523	2005523	0	+	0	1	158	134	0.0
CP008925.1	h6.sal.bam	other	2005524	2005524	0	+	2	0	160	134	2.0
CP008925.1	h6.sal.bam	other	2005525	2005525	0	+	1	4	115	136	1.0
CP008925.1	h6.sal.bam	other	2005526	2005526	0	+	0	2	109	132	0.0
CP008925.1	h6.sal.bam	other	2005527	2005527	0	+	2	1	109	135	2.0
CP008925.1	h6.sal.bam	other	2005528	2005528	0	+	2	1	111	137	2.0
CP008925.1	h6.sal.bam	other	2005529	2005529	0	+	2	2	111	138	2.0
CP008925.1	h6.sal.bam	other	2005530	2005530	0	+	1	6	111	136	1.0
CP008925.1	h6.sal.bam	other	2005531	2005531	0	+	1	0	110	133	1.0
CP008925.1	h6.sal.bam	other	2005532	2005532	0	+	6	1	115	133	6.0
CP008925.1	h6.sal.bam	other	2005533	2005533	0	+	5	1	112	133	5.0
CP008925.1	h6.sal.bam	other	2005534	2005534	0	+	1	4	111	137	1.0
CP008925.1	h6.sal.bam	other	2005535	2005535	0	+	4	1	109	136	4.0
CP008925.1	h6.sal.bam	other	2005536	2005536	0	+	1	1	110	135	1.0
CP008925.1	h6.sal.bam	other	2005537	2005537	0	+	3	1	111	138	3.0
CP008925.1	h6.sal.bam	other	2005538	2005538	0	+	2	0	113	137	2.0
CP008925.1	h6.sal.bam	other	2005539	2005539	0	+	1	4	114	137	1.0
CP008925.1	h6.sal.bam	other	2005540	2005540	0	+	2	2	113	138	2.0
CP008925.1	h6.sal.bam	other	2005541	2005541	0	+	1	2	113	138	1.0
CP008925.1	h6.sal.bam	other	2005542	2005542	0	+	3	1	114	136	3.0
CP008925.1	h6.sal.bam	other	2005543	2005543	0	+	2	2	116	135	2.0
CP008925.1	h6.sal.bam	other	2005544	2005544	0	+	2	0	115	133	2.0
CP008925.1	h6.sal.bam	other	2005545	2005545	0	+	0	1	115	135	0.0
CP008925.1	h6.sal.bam	other	2005546	2005546	0	+	1	0	114	135	1.0
CP008925.1	h6.sal.bam	other	2005547	2005547	0	+	1	1	109	137	1.0
CP008925.1	h6.sal.bam	other	2005548	2005548	0	+	1	1	110	139	1.0
CP008925.1	h6.sal.bam	other	2005549	2005549	0	+	1	2	109	139	1.0
CP008925.1	h6.sal.bam	other	2005550	2005550	0	+	1	1	110	140	1.0
CP008925.1	h6.sal.bam	other	2005551	2005551	0	+	0	2	110	143	0.0
CP008925.1	h6.sal.bam	other	2005552	2005552	0	+	3	3	110	141	3.0
CP008925.1	h6.sal.bam	other	2005553	2005553	0	+	0	1	110	138	0.0
CP008925.1	h6.sal.bam	other	2005554	2005554	0	+	2	1	111	137	2.0
CP008925.1	h6.sal.bam	other	2005555	2005555	0	+	0	2	111	136	0.0
CP008925.1	h6.sal.bam	other	2005556	2005556	0	+	1	2	111	144	1.0
CP008925.1	h6.sal.bam	other	2005557	2005557	0	+	3	2	114	144	3.0
CP008925.1	h6.sal.bam	other	2005558	2005558	0	+	2	3	114	143	2.0
CP008925.1	h6.sal.bam	other	2005559	2005559	0	+	0	1	114	141	0.0
CP008925.1	h6.sal.bam	other	2005560	2005560	0	+	5	2	119	141	5.0
CP008925.1	h6.sal.bam	other	2005561	2005561	0	+	3	1	122	142	3.0
CP008925.1	h6.sal.bam	other	2005562	2005562	0	+	3	0	124	141	3.0
CP008925.1	h6.sal.bam	other	2005563	2005563	0	+	1	2	122	141	1.0
CP008925.1	h6.sal.bam	other	2005564	2005564	0	+	1	0	122	145	1.0
CP008925.1	h6.sal.bam	other	2005565	2005565	0	+	2	3	121	145	2.0
CP008925.1	h6.sal.bam	other	2005566	2005566	0	+	1	9	122	143	1.0
CP008925.1	h6.sal.bam	other	2005567	2005567	0	+	3	3	120	136	3.0
CP008925.1	h6.sal.bam	other	2005568	2005568	0	+	1	4	121	136	1.0
CP008925.1	h6.sal.bam	other	2005569	2005569	0	+	2	3	123	132	2.0
CP008925.1	h6.sal.bam	other	2005570	2005570	0	+	2	0	124	129	2.0
CP008925.1	h6.sal.bam	other	2005571	2005571	0	+	1	0	125	130	1.0
CP008925.1	h6.sal.bam	other	2005572	2005572	0	+	0	3	125	130	0.0
CP008925.1	h6.sal.bam	other	2005573	2005573	0	+	0	0	123	133	0.0
CP008925.1	h6.sal.bam	other	2005574	2005574	0	+	0	2	121	134	0.0
CP008925.1	h6.sal.bam	other	2005575	2005575	0	+	5	2	125	136	5.0
CP008925.1	h6.sal.bam	other	2005576	2005576	0	+	1	1	124	134	1.0
CP008925.1	h6.sal.bam	other	2005577	2005577	0	+	1	6	125	133	1.0
CP008925.1	h6.sal.bam	other	2005578	2005578	0	+	5	2	130	137	5.0
CP008925.1	h6.sal.bam	other	2005579	2005579	0	+	2	2	132	138	2.0
CP008925.1	h6.sal.bam	other	2005580	2005580	0	+	0	0	131	137	0.0
CP008925.1	h6.sal.bam	other	2005581	2005581	0	+	6	1	137	137	6.0
CP008925.1	h6.sal.bam	other	2005582	2005582	0	+	1	2	137	136	1.0
CP008925.1	h6.sal.bam	other	2005583	2005583	0	+	1	4	136	145	1.0
CP008925.1	h6.sal.bam	other	2005584	2005584	0	+	0	1	131	142	0.0
CP008925.1	h6.sal.bam	other	2005585	2005585	0	+	1	3	132	146	1.0
CP008925.1	h6.sal.bam	other	2005586	2005586	0	+	4	3	133	147	4.0
CP008925.1	h6.sal.bam	other	2005587	2005587	0	+	1	2	127	145	1.0
CP008925.1	h6.sal.bam	other	2005588	2005588	0	+	1	3	128	147	1.0
CP008925.1	h6.sal.bam	other	2005589	2005589	0	+	4	4	129	146	4.0
CP008925.1	h6.sal.bam	other	2005590	2005590	0	+	1	1	127	144	1.0
CP008925.1	h6.sal.bam	other	2005591	2005591	0	+	0	0	127	144	0.0
CP008925.1	h6.sal.bam	other	2005592	2005592	0	+	2	1	128	153	2.0
CP008925.1	h6.sal.bam	other	2005593	2005593	0	+	5	1	131	154	5.0
CP008925.1	h6.sal.bam	other	2005594	2005594	0	+	0	1	127	157	0.0
CP008925.1	h6.sal.bam	other	2005595	2005595	0	+	3	2	130	156	3.0
CP008925.1	h6.sal.bam	other	2005596	2005596	0	+	1	1	129	158	1.0
CP008925.1	h6.sal.bam	other	2005597	2005597	0	+	0	1	126	158	0.0
CP008925.1	h6.sal.bam	other	2005598	2005598	0	+	1	1	127	159	1.0
CP008925.1	h6.sal.bam	other	2005599	2005599	0	+	2	2	129	158	2.0
CP008925.1	h6.sal.bam	other	2005600	2005600	0	+	3	4	131	157	3.0
CP008925.1	h6.sal.bam	other	2005601	2005601	0	+	1	2	132	157	1.0
CP008925.1	h6.sal.bam	other	2005602	2005602	0	+	2	3	132	156	2.0
CP008925.1	h6.sal.bam	other	2005603	2005603	0	+	0	2	130	157	0.0
CP008925.1	h6.sal.bam	other	2005604	2005604	0	+	3	0	131	156	3.0
CP008925.1	h6.sal.bam	other	2005605	2005605	0	+	3	3	133	156	3.0
CP008925.1	h6.sal.bam	other	2005606	2005606	0	+	3	2	132	153	3.0
CP008925.1	h6.sal.bam	other	2005607	2005607	0	+	3	2	132	157	3.0
CP008925.1	h6.sal.bam	other	2005608	2005608	0	+	2	1	130	155	2.0
CP008925.1	h6.sal.bam	other	2005609	2005609	0	+	2	3	131	162	2.0
CP008925.1	h6.sal.bam	other	2005610	2005610	0	+	1	2	128	159	1.0
CP008925.1	h6.sal.bam	other	2005611	2005611	0	+	2	1	126	157	2.0
CP008925.1	h6.sal.bam	other	2005612	2005612	0	+	2	1	128	156	2.0
CP008925.1	h6.sal.bam	other	2005613	2005613	0	+	0	2	126	156	0.0
CP008925.1	h6.sal.bam	other	2005614	2005614	0	+	1	3	126	155	1.0
CP008925.1	h6.sal.bam	other	2005615	2005615	0	+	1	2	125	152	1.0
CP008925.1	h6.sal.bam	other	2005616	2005616	0	+	2	0	126	152	2.0
CP008925.1	h6.sal.bam	other	2005617	2005617	0	+	0	1	122	155	0.0
CP008925.1	h6.sal.bam	other	2005618	2005618	0	+	2	3	122	154	2.0
CP008925.1	h6.sal.bam	other	2005619	2005619	0	+	1	0	123	153	1.0
CP008925.1	h6.sal.bam	other	2005620	2005620	0	+	0	1	123	155	0.0
CP008925.1	h6.sal.bam	other	2005621	2005621	0	+	1	4	120	154	1.0
CP008925.1	h6.sal.bam	other	2005622	2005622	0	+	1	4	121	154	1.0
CP008925.1	h6.sal.bam	other	2005623	2005623	0	+	1	2	122	150	1.0
CP008925.1	h6.sal.bam	other	2005624	2005624	0	+	5	1	125	153	3.3333333333333335
CP008925.1	h6.sal.bam	other	2005625	2005625	0	+	0	3	125	152	0.0
CP008925.1	h6.sal.bam	other	2005626	2005626	0	+	1	2	124	149	0.6666666666666666
CP008925.1	h6.sal.bam	other	2005627	2005627	0	+	2	3	124	154	1.0
CP008925.1	h6.sal.bam	other	2005628	2005628	0	+	2	1	125	156	1.3333333333333333
CP008925.1	h6.sal.bam	other	2005629	2005629	0	+	3	2	128	156	3.0
CP008925.1	h6.sal.bam	other	2005630	2005630	0	+	4	1	132	157	2.6666666666666665
CP008925.1	h6.sal.bam	other	2005631	2005631	0	+	1	2	132	157	1.0
CP008925.1	h6.sal.bam	other	2005632	2005632	0	+	2	2	131	157	1.3333333333333333
CP008925.1	h6.sal.bam	other	2005633	2005633	0	+	3	0	127	155	1.5
CP008925.1	h6.sal.bam	other	2005634	2005634	0	+	2	1	129	157	1.0
CP008925.1	h6.sal.bam	other	2005635	2005635	0	+	0	3	129	158	0.0
CP008925.1	h6.sal.bam	other	2005636	2005636	0	+	4	2	126	156	2.0
CP008925.1	h6.sal.bam	other	2005637	2005637	0	+	1	3	127	160	0.5
CP008925.1	h6.sal.bam	other	2005638	2005638	0	+	0	0	127	157	0.0
CP008925.1	h6.sal.bam	other	2005639	2005639	0	+	1	0	127	160	0.5
CP008925.1	h6.sal.bam	other	2005640	2005640	0	+	4	1	129	160	2.0
CP008925.1	h6.sal.bam	other	2005641	2005641	0	+	1	3	129	163	0.5
CP008925.1	h6.sal.bam	other	2005642	2005642	0	+	5	2	131	160	2.5
CP008925.1	h6.sal.bam	other	2005643	2005643	0	+	4	3	134	160	2.0
CP008925.1	h6.sal.bam	other	2005644	2005644	0	+	1	1	133	158	0.5
CP008925.1	h6.sal.bam	other	2005645	2005645	0	+	2	1	133	157	1.0
CP008925.1	h6.sal.bam	other	2005646	2005646	0	+	3	4	134	156	1.5
CP008925.1	h6.sal.bam	other	2005647	2005647	0	+	0	1	134	153	0.0
CP008925.1	h6.sal.bam	other	2005648	2005648	0	+	1	1	135	152	0.5
CP008925.1	h6.sal.bam	other	2005649	2005649	0	+	3	4	138	153	1.5
CP008925.1	h6.sal.bam	other	2005650	2005650	0	+	4	0	136	151	2.0
CP008925.1	h6.sal.bam	other	2005651	2005651	0	+	0	4	135	151	0.0
CP008925.1	h6.sal.bam	other	2005652	2005652	0	+	2	2	132	149	1.0
CP008925.1	h6.sal.bam	other	2005653	2005653	0	+	1	3	131	149	0.5
CP008925.1	h6.sal.bam	other	2005654	2005654	0	+	0	3	130	146	0.0
CP008925.1	h6.sal.bam	other	2005655	2005655	0	+	0	3	130	146	0.0
CP008925.1	h6.sal.bam	other	2005656	2005656	0	+	1	2	125	145	0.5
CP008925.1	h6.sal.bam	other	2005657	2005657	0	+	4	3	129	145	2.0
CP008925.1	h6.sal.bam	other	2005658	2005658	0	+	2	0	130	142	1.0
CP008925.1	h6.sal.bam	other	2005659	2005659	0	+	2	6	132	142	1.0
CP008925.1	h6.sal.bam	other	2005660	2005660	0	+	1	4	132	138	0.5
CP008925.1	h6.sal.bam	other	2005661	2005661	0	+	0	0	129	137	0.0
CP008925.1	h6.sal.bam	other	2005662	2005662	0	+	0	5	129	137	0.0
CP008925.1	h6.sal.bam	other	2005663	2005663	0	+	3	2	126	133	2.0
CP008925.1	h6.sal.bam	other	2005664	2005664	0	+	0	1	126	131	0.0
CP008925.1	h6.sal.bam	other	2005665	2005665	0	+	3	1	121	131	1.5
CP008925.1	h6.sal.bam	other	2005666	2005666	0	+	2	10	122	133	1.0
CP008925.1	h6.sal.bam	other	2005667	2005667	0	+	0	2	122	124	0.0
CP008925.1	h6.sal.bam	other	2005668	2005668	0	+	11	3	133	128	5.5
CP008925.1	h6.sal.bam	other	2005669	2005669	0	+	1	3	133	129	0.5
CP008925.1	h6.sal.bam	other	2005670	2005670	0	+	2	1	133	135	1.0
CP008925.1	h6.sal.bam	other	2005671	2005671	0	+	6	1	139	137	3.0
CP008925.1	h6.sal.bam	other	2005672	2005672	0	+	1	2	140	146	0.5
CP008925.1	h6.sal.bam	other	2005673	2005673	0	+	2	0	141	146	1.0
CP008925.1	h6.sal.bam	other	2005674	2005674	0	+	7	1	145	151	3.5
CP008925.1	h6.sal.bam	other	2005675	2005675	0	+	1	4	143	151	0.5
CP008925.1	h6.sal.bam	other	2005676	2005676	0	+	2	1	142	149	1.0
CP008925.1	h6.sal.bam	other	2005677	2005677	0	+	2	4	144	152	1.0
CP008925.1	h6.sal.bam	other	2005678	2005678	0	+	1	1	145	152	0.5
CP008925.1	h6.sal.bam	other	2005679	2005679	0	+	1	5	143	152	0.5
CP008925.1	h6.sal.bam	other	2005680	2005680	0	+	3	1	142	148	1.5
CP008925.1	h6.sal.bam	other	2005681	2005681	0	+	1	0	142	151	0.5
CP008925.1	h6.sal.bam	other	2005682	2005682	0	+	2	6	141	155	1.0
CP008925.1	h6.sal.bam	other	2005683	2005683	0	+	2	2	140	150	1.0
CP008925.1	h6.sal.bam	other	2005684	2005684	0	+	3	0	142	152	1.5
CP008925.1	h6.sal.bam	other	2005685	2005685	0	+	3	0	144	152	1.5
CP008925.1	h6.sal.bam	other	2005686	2005686	0	+	3	1	143	158	1.5
CP008925.1	h6.sal.bam	other	2005687	2005687	0	+	1	0	144	157	0.5
CP008925.1	h6.sal.bam	other	2005688	2005688	0	+	1	2	145	160	0.5
CP008925.1	h6.sal.bam	other	2005689	2005689	0	+	2	2	146	159	1.0
CP008925.1	h6.sal.bam	other	2005690	2005690	0	+	1	2	146	157	0.5
CP008925.1	h6.sal.bam	other	2005691	2005691	0	+	1	0	146	157	0.5
CP008925.1	h6.sal.bam	other	2005692	2005692	0	+	4	0	150	158	2.0
CP008925.1	h6.sal.bam	other	2005693	2005693	0	+	1	3	148	158	0.5
CP008925.1	h6.sal.bam	other	2005694	2005694	0	+	3	2	151	157	1.5
CP008925.1	h6.sal.bam	other	2005695	2005695	0	+	2	2	153	155	1.0
CP008925.1	h6.sal.bam	other	2005696	2005696	0	+	2	3	152	156	1.0
CP008925.1	h6.sal.bam	other	2005697	2005697	0	+	0	4	152	155	0.0
CP008925.1	h6.sal.bam	other	2005698	2005698	0	+	0	4	151	153	0.0
CP008925.1	h6.sal.bam	other	2005699	2005699	0	+	2	2	148	150	1.0
CP008925.1	h6.sal.bam	other	2005700	2005700	0	+	0	2	148	150	0.0
CP008925.1	h6.sal.bam	other	2005701	2005701	0	+	4	3	151	148	2.0
CP008925.1	h6.sal.bam	other	2005702	2005702	0	+	1	2	150	145	0.5
CP008925.1	h6.sal.bam	other	2005703	2005703	0	+	3	3	148	148	1.5
CP008925.1	h6.sal.bam	other	2005704	2005704	0	+	1	2	145	147	0.5
CP008925.1	h6.sal.bam	other	2005705	2005705	0	+	0	3	145	145	0.0
CP008925.1	h6.sal.bam	other	2005706	2005706	0	+	2	5	146	145	1.0
CP008925.1	h6.sal.bam	other	2005707	2005707	0	+	6	0	150	142	3.0
CP008925.1	h6.sal.bam	other	2005708	2005708	0	+	1	0	148	142	0.5
CP008925.1	h6.sal.bam	other	2005709	2005709	0	+	4	3	150	146	2.0
CP008925.1	h6.sal.bam	other	2005710	2005710	0	+	1	0	151	146	0.5
CP008925.1	h6.sal.bam	other	2005711	2005711	0	+	2	2	149	148	1.0
CP008925.1	h6.sal.bam	other	2005712	2005712	0	+	1	1	149	147	0.5
CP008925.1	h6.sal.bam	other	2005713	2005713	0	+	0	1	149	153	0.0
CP008925.1	h6.sal.bam	other	2005714	2005714	0	+	5	0	150	153	2.5
CP008925.1	h6.sal.bam	other	2005715	2005715	0	+	3	4	153	153	1.5
CP008925.1	h6.sal.bam	other	2005716	2005716	0	+	4	0	156	156	2.0
CP008925.1	h6.sal.bam	other	2005717	2005717	0	+	3	2	150	160	1.5
CP008925.1	h6.sal.bam	other	2005718	2005718	0	+	1	2	151	160	0.5
CP008925.1	h6.sal.bam	other	2005719	2005719	0	+	0	2	150	161	0.0
CP008925.1	h6.sal.bam	other	2005720	2005720	0	+	1	0	149	160	0.5
CP008925.1	h6.sal.bam	other	2005721	2005721	0	+	2	0	148	161	1.0
CP008925.1	h6.sal.bam	other	2005722	2005722	0	+	4	2	148	165	2.0
CP008925.1	h6.sal.bam	other	2005723	2005723	0	+	2	0	150	164	1.3333333333333333
CP008925.1	h6.sal.bam	other	2005724	2005724	0	+	2	2	152	164	1.3333333333333333
CP008925.1	h6.sal.bam	other	2005725	2005725	0	+	1	2	149	162	0.5
CP008925.1	h6.sal.bam	other	2005726	2005726	0	+	1	1	148	162	0.6666666666666666
CP008925.1	h6.sal.bam	other	2005727	2005727	0	+	0	4	147	161	0.0
CP008925.1	h6.sal.bam	other	2005728	2005728	0	+	1	4	148	159	0.5
CP008925.1	h6.sal.bam	other	2005729	2005729	0	+	2	2	150	158	1.0
CP008925.1	h6.sal.bam	other	2005730	2005730	0	+	2	7	151	157	1.0
CP008925.1	h6.sal.bam	other	2005731	2005731	0	+	3	1	153	151	1.5
CP008925.1	h6.sal.bam	other	2005732	2005732	0	+	0	3	149	150	0.0
CP008925.1	h6.sal.bam	other	2005733	2005733	0	+	2	1	149	151	1.0
CP008925.1	h6.sal.bam	other	2005734	2005734	0	+	1	5	148	150	0.5
CP008925.1	h6.sal.bam	other	2005735	2005735	0	+	4	0	151	150	2.0
CP008925.1	h6.sal.bam	other	2005736	2005736	0	+	2	0	153	150	1.0
CP008925.1	h6.sal.bam	other	2005737	2005737	0	+	0	1	153	151	0.0
CP008925.1	h6.sal.bam	other	2005738	2005738	0	+	0	1	150	152	0.0
CP008925.1	h6.sal.bam	other	2005739	2005739	0	+	1	3	151	155	0.5
CP008925.1	h6.sal.bam	other	2005740	2005740	0	+	3	5	148	153	1.5
CP008925.1	h6.sal.bam	other	2005741	2005741	0	+	0	0	148	149	0.0
CP008925.1	h6.sal.bam	other	2005742	2005742	0	+	2	3	150	149	1.0
CP008925.1	h6.sal.bam	other	2005743	2005743	0	+	3	4	142	149	1.5
CP008925.1	h6.sal.bam	other	2005744	2005744	0	+	2	5	141	147	1.0
CP008925.1	h6.sal.bam	other	2005745	2005745	0	+	1	5	142	142	0.5
CP008925.1	h6.sal.bam	other	2005746	2005746	0	+	1	5	137	137	0.5
CP008925.1	h6.sal.bam	other	2005747	2005747	0	+	1	4	137	132	0.5
CP008925.1	h6.sal.bam	other	2005748	2005748	0	+	1	1	137	130	0.5
CP008925.1	h6.sal.bam	other	2005749	2005749	0	+	1	2	131	131	0.5
CP008925.1	h6.sal.bam	other	2005750	2005750	0	+	4	0	134	129	2.0
CP008925.1	h6.sal.bam	other	2005751	2005751	0	+	7	0	139	129	3.5
CP008925.1	h6.sal.bam	other	2005752	2005752	0	+	3	3	139	129	1.5
CP008925.1	h6.sal.bam	other	2005753	2005753	0	+	3	1	142	131	1.5
CP008925.1	h6.sal.bam	other	2005754	2005754	0	+	1	1	142	132	0.5
CP008925.1	h6.sal.bam	other	2005755	2005755	0	+	0	4	139	131	0.0
CP008925.1	h6.sal.bam	other	2005756	2005756	0	+	1	5	139	127	0.5
CP008925.1	h6.sal.bam	other	2005757	2005757	0	+	5	0	142	129	2.5
CP008925.1	h6.sal.bam	other	2005758	2005758	0	+	4	4	144	129	2.0
CP008925.1	h6.sal.bam	other	2005759	2005759	0	+	2	1	143	125	1.0
CP008925.1	h6.sal.bam	other	2005760	2005760	0	+	1	5	141	132	0.5
CP008925.1	h6.sal.bam	other	2005761	2005761	0	+	1	1	139	130	0.5
CP008925.1	h6.sal.bam	other	2005762	2005762	0	+	4	1	142	129	2.0
CP008925.1	h6.sal.bam	other	2005763	2005763	0	+	0	0	140	128	0.0
CP008925.1	h6.sal.bam	other	2005764	2005764	0	+	2	0	139	134	1.0
CP008925.1	h6.sal.bam	other	2005765	2005765	0	+	1	2	140	135	0.5
CP008925.1	h6.sal.bam	other	2005766	2005766	0	+	1	1	137	134	0.5
CP008925.1	h6.sal.bam	other	2005767	2005767	0	+	2	0	138	133	1.0
CP008925.1	h6.sal.bam	other	2005768	2005768	0	+	0	2	135	134	0.0
CP008925.1	h6.sal.bam	other	2005769	2005769	0	+	1	0	136	133	0.5
CP008925.1	h6.sal.bam	other	2005770	2005770	0	+	3	2	135	135	1.5
CP008925.1	h6.sal.bam	other	2005771	2005771	0	+	1	2	136	133	0.5
CP008925.1	h6.sal.bam	other	2005772	2005772	0	+	1	2	137	135	0.5
CP008925.1	h6.sal.bam	other	2005773	2005773	0	+	1	2	138	135	0.5
CP008925.1	h6.sal.bam	other	2005774	2005774	0	+	2	1	138	134	1.0
CP008925.1	h6.sal.bam	other	2005775	2005775	0	+	4	0	142	133	2.0
CP008925.1	h6.sal.bam	other	2005776	2005776	0	+	1	4	139	133	0.5
CP008925.1	h6.sal.bam	other	2005777	2005777	0	+	3	1	141	132	1.5
CP008925.1	h6.sal.bam	other	2005778	2005778	0	+	7	2	145	132	3.5
CP008925.1	h6.sal.bam	other	2005779	2005779	0	+	2	2	147	130	1.0
CP008925.1	h6.sal.bam	other	2005780	2005780	0	+	0	1	147	128	0.0
CP008925.1	h6.sal.bam	other	2005781	2005781	0	+	1	2	145	131	0.5
CP008925.1	h6.sal.bam	other	2005782	2005782	0	+	3	0	143	129	1.5
CP008925.1	h6.sal.bam	other	2005783	2005783	0	+	2	4	144	130	1.0
CP008925.1	h6.sal.bam	other	2005784	2005784	0	+	10	3	149	127	5.0
CP008925.1	h6.sal.bam	other	2005785	2005785	0	+	2	2	151	124	1.0
CP008925.1	h6.sal.bam	other	2005786	2005786	0	+	2	1	150	125	1.0
CP008925.1	h6.sal.bam	other	2005787	2005787	0	+	1	7	151	125	0.5
CP008925.1	h6.sal.bam	other	2005788	2005788	0	+	0	3	151	121	0.0
CP008925.1	h6.sal.bam	other	2005789	2005789	0	+	2	5	148	119	1.0
CP008925.1	h6.sal.bam	other	2005790	2005790	0	+	3	1	148	115	1.5
CP008925.1	h6.sal.bam	other	2005791	2005791	0	+	5	4	149	116	2.5
CP008925.1	h6.sal.bam	other	2005792	2005792	0	+	3	2	149	114	1.5
CP008925.1	h6.sal.bam	other	2005793	2005793	0	+	4	4	152	121	2.0
CP008925.1	h6.sal.bam	other	2005794	2005794	0	+	4	1	156	117	2.0
CP008925.1	h6.sal.bam	other	2005795	2005795	0	+	0	1	154	116	0.0
CP008925.1	h6.sal.bam	other	2005796	2005796	0	+	1	3	154	119	0.5
CP008925.1	h6.sal.bam	other	2005797	2005797	0	+	3	1	153	120	1.5
CP008925.1	h6.sal.bam	other	2005798	2005798	0	+	4	0	153	119	2.0
CP008925.1	h6.sal.bam	other	2005799	2005799	0	+	0	1	153	121	0.0
CP008925.1	h6.sal.bam	other	2005800	2005800	0	+	4	2	156	121	2.0
CP008925.1	h6.sal.bam	other	2005801	2005801	0	+	1	0	156	122	0.5
CP008925.1	h6.sal.bam	other	2005802	2005802	0	+	2	1	158	125	1.0
CP008925.1	h6.sal.bam	other	2005803	2005803	0	+	5	3	161	125	2.5
CP008925.1	h6.sal.bam	other	2005804	2005804	0	+	3	0	161	125	1.5
CP008925.1	h6.sal.bam	other	2005805	2005805	0	+	3	1	163	125	1.5
CP008925.1	h6.sal.bam	other	2005806	2005806	0	+	1	1	162	124	0.5
CP008925.1	h6.sal.bam	other	2005807	2005807	0	+	1	3	162	123	0.5
CP008925.1	h6.sal.bam	other	2005808	2005808	0	+	2	3	163	130	1.0
CP008925.1	h6.sal.bam	other	2005809	2005809	0	+	2	2	163	129	1.0
CP008925.1	h6.sal.bam	other	2005810	2005810	0	+	3	1	160	127	1.5
CP008925.1	h6.sal.bam	other	2005811	2005811	0	+	3	2	163	130	1.5
CP008925.1	h6.sal.bam	other	2005812	2005812	0	+	3	3	166	129	1.5
CP008925.1	h6.sal.bam	other	2005813	2005813	0	+	4	1	170	130	2.0
CP008925.1	h6.sal.bam	other	2005814	2005814	0	+	1	1	166	130	0.5
CP008925.1	h6.sal.bam	other	2005815	2005815	0	+	1	2	167	133	0.5
CP008925.1	h6.sal.bam	other	2005816	2005816	0	+	1	0	168	132	0.5
CP008925.1	h6.sal.bam	other	2005817	2005817	0	+	3	3	169	132	1.5
CP008925.1	h6.sal.bam	other	2005818	2005818	0	+	1	2	167	132	0.5
CP008925.1	h6.sal.bam	other	2005819	2005819	0	+	2	0	167	131	1.0
CP008925.1	h6.sal.bam	other	2005820	2005820	0	+	3	0	169	132	1.5
CP008925.1	h6.sal.bam	other	2005821	2005821	0	+	5	0	170	132	2.5
CP008925.1	h6.sal.bam	other	2005822	2005822	0	+	2	2	172	132	1.0
CP008925.1	h6.sal.bam	other	2005823	2005823	0	+	2	2	173	130	1.0
CP008925.1	h6.sal.bam	other	2005824	2005824	0	+	0	0	171	128	0.0
CP008925.1	h6.sal.bam	other	2005825	2005825	0	+	0	0	167	133	0.0
CP008925.1	h6.sal.bam	other	2005826	2005826	0	+	0	4	161	136	0.0
CP008925.1	h6.sal.bam	other	2005827	2005827	0	+	1	2	158	132	0.5
CP008925.1	h6.sal.bam	other	2005828	2005828	0	+	0	0	156	131	0.0
CP008925.1	h6.sal.bam	other	2005829	2005829	0	+	0	2	155	137	0.0
CP008925.1	h6.sal.bam	other	2005830	2005830	0	+	1	2	156	137	0.5
CP008925.1	h6.sal.bam	other	2005831	2005831	0	+	0	3	154	137	0.0
CP008925.1	h6.sal.bam	other	2005832	2005832	0	+	4	4	156	138	2.0
CP008925.1	h6.sal.bam	other	2005833	2005833	0	+	3	2	155	138	1.5
CP008925.1	h6.sal.bam	other	2005834	2005834	0	+	2	2	155	139	1.0
CP008925.1	h6.sal.bam	other	2005835	2005835	0	+	3	3	157	137	1.5
CP008925.1	h6.sal.bam	other	2005836	2005836	0	+	1	0	153	134	0.5
CP008925.1	h6.sal.bam	other	2005837	2005837	0	+	3	4	156	134	1.5
CP008925.1	h6.sal.bam	other	2005838	2005838	0	+	0	2	156	132	0.0
CP008925.1	h6.sal.bam	other	2005839	2005839	0	+	0	1	154	136	0.0
CP008925.1	h6.sal.bam	other	2005840	2005840	0	+	2	1	156	135	1.0
CP008925.1	h6.sal.bam	other	2005841	2005841	0	+	1	0	156	135	0.5
CP008925.1	h6.sal.bam	other	2005842	2005842	0	+	4	1	158	139	2.0
CP008925.1	h6.sal.bam	other	2005843	2005843	0	+	0	1	158	139	0.0
CP008925.1	h6.sal.bam	other	2005844	2005844	0	+	5	2	162	140	2.5
CP008925.1	h6.sal.bam	other	2005845	2005845	0	+	2	4	161	141	1.0
CP008925.1	h6.sal.bam	other	2005846	2005846	0	+	1	1	161	138	0.5
CP008925.1	h6.sal.bam	other	2005847	2005847	0	+	0	1	160	137	0.0
CP008925.1	h6.sal.bam	other	2005848	2005848	0	+	1	1	161	137	0.5
CP008925.1	h6.sal.bam	other	2005849	2005849	0	+	0	1	154	136	0.0
CP008925.1	h6.sal.bam	other	2005850	2005850	0	+	0	0	154	137	0.0
CP008925.1	h6.sal.bam	other	2005851	2005851	0	+	0	2	154	137	0.0
CP008925.1	h6.sal.bam	other	2005852	2005852	0	+	2	1	152	138	1.0
CP008925.1	h6.sal.bam	other	2005853	2005853	0	+	1	0	147	138	0.5
CP008925.1	h6.sal.bam	other	2005854	2005854	0	+	2	2	147	140	1.0
CP008925.1	h6.sal.bam	other	2005855	2005855	0	+	1	2	148	138	0.6666666666666666
CP008925.1	h6.sal.bam	other	2005856	2005856	0	+	1	0	145	137	0.6666666666666666
CP008925.1	h6.sal.bam	other	2005857	2005857	0	+	1	1	144	139	0.5
CP008925.1	h6.sal.bam	other	2005858	2005858	0	+	1	1	134	140	0.5
CP008925.1	h6.sal.bam	other	2005859	2005859	0	+	2	3	136	139	1.0
CP008925.1	h6.sal.bam	other	2005860	2005860	0	+	2	0	135	137	1.3333333333333333
CP008925.1	h6.sal.bam	other	2005861	2005861	0	+	0	2	135	139	0.0
CP008925.1	h6.sal.bam	other	2005862	2005862	0	+	3	2	137	138	3.0
CP008925.1	h6.sal.bam	other	2005863	2005863	0	+	3	2	140	138	3.0
CP008925.1	h6.sal.bam	other	2005864	2005864	0	+	0	1	138	136	0.0
CP008925.1	h6.sal.bam	other	2005865	2005865	0	+	0	2	135	140	0.0
CP008925.1	h6.sal.bam	other	2005866	2005866	0	+	2	2	128	139	1.3333333333333333
CP008925.1	h6.sal.bam	other	2005867	2005867	0	+	0	9	128	137	0.0
CP008925.1	h6.sal.bam	other	2005868	2005868	0	+	4	2	124	128	2.0
CP008925.1	h6.sal.bam	other	2005869	2005869	0	+	6	2	130	129	4.0
CP008925.1	h6.sal.bam	other	2005870	2005870	0	+	2	1	132	127	1.3333333333333333
CP008925.1	h6.sal.bam	other	2005871	2005871	0	+	5	4	136	127	5.0
CP008925.1	h6.sal.bam	other	2005872	2005872	0	+	2	0	132	125	2.0
CP008925.1	h6.sal.bam	other	2005873	2005873	0	+	1	2	133	130	1.0
CP008925.1	h6.sal.bam	other	2005874	2005874	0	+	4	2	136	129	2.6666666666666665
CP008925.1	h6.sal.bam	other	2005875	2005875	0	+	2	2	134	130	1.0
CP008925.1	h6.sal.bam	other	2005876	2005876	0	+	3	3	136	128	1.5
CP008925.1	h6.sal.bam	other	2005877	2005877	0	+	3	0	133	129	1.5
CP008925.1	h6.sal.bam	other	2005878	2005878	0	+	1	3	134	131	0.5
CP008925.1	h6.sal.bam	other	2005879	2005879	0	+	2	4	130	131	1.0
CP008925.1	h6.sal.bam	other	2005880	2005880	0	+	1	1	131	127	0.5
CP008925.1	h6.sal.bam	other	2005881	2005881	0	+	1	5	131	131	0.5
CP008925.1	h6.sal.bam	other	2005882	2005882	0	+	3	2	132	126	1.5
CP008925.1	h6.sal.bam	other	2005883	2005883	0	+	0	1	130	125	0.0
CP008925.1	h6.sal.bam	other	2005884	2005884	0	+	0	0	128	126	0.0
CP008925.1	h6.sal.bam	other	2005885	2005885	0	+	4	4	129	128	2.0
CP008925.1	h6.sal.bam	other	2005886	2005886	0	+	3	1	129	124	1.5
CP008925.1	h6.sal.bam	other	2005887	2005887	0	+	2	4	128	123	1.0
CP008925.1	h6.sal.bam	other	2005888	2005888	0	+	0	3	124	125	0.0
CP008925.1	h6.sal.bam	other	2005889	2005889	0	+	2	2	125	124	1.0
CP008925.1	h6.sal.bam	other	2005890	2005890	0	+	6	0	130	123	3.0
CP008925.1	h6.sal.bam	other	2005891	2005891	0	+	4	0	130	124	2.0
CP008925.1	h6.sal.bam	other	2005892	2005892	0	+	0	3	130	124	0.0
CP008925.1	h6.sal.bam	other	2005893	2005893	0	+	0	1	129	127	0.0
CP008925.1	h6.sal.bam	other	2005894	2005894	0	+	1	1	117	127	0.5
CP008925.1	h6.sal.bam	other	2005895	2005895	0	+	0	0	117	128	0.0
CP008925.1	h6.sal.bam	other	2005896	2005896	0	+	2	0	119	132	1.0
CP008925.1	h6.sal.bam	other	2005897	2005897	0	+	0	0	119	132	0.0
CP008925.1	h6.sal.bam	other	2005898	2005898	0	+	1	5	120	138	0.5
CP008925.1	h6.sal.bam	other	2005899	2005899	0	+	5	2	125	138	2.5
CP008925.1	h6.sal.bam	other	2005900	2005900	0	+	2	1	127	136	1.0
CP008925.1	h6.sal.bam	other	2005901	2005901	0	+	2	0	129	135	1.0
CP008925.1	h6.sal.bam	other	2005902	2005902	0	+	1	1	129	136	0.5
CP008925.1	h6.sal.bam	other	2005903	2005903	0	+	4	6	133	137	2.0
CP008925.1	h6.sal.bam	other	2005904	2005904	0	+	0	2	131	132	0.0
CP008925.1	h6.sal.bam	other	2005905	2005905	0	+	1	2	132	131	0.5
CP008925.1	h6.sal.bam	other	2005906	2005906	0	+	1	5	133	130	0.5
CP008925.1	h6.sal.bam	other	2005907	2005907	0	+	2	4	131	126	1.0
CP008925.1	h6.sal.bam	other	2005908	2005908	0	+	2	2	130	124	1.0
CP008925.1	h6.sal.bam	other	2005909	2005909	0	+	2	0	130	123	1.0
CP008925.1	h6.sal.bam	other	2005910	2005910	0	+	1	0	128	124	0.5
CP008925.1	h6.sal.bam	other	2005911	2005911	0	+	5	1	129	124	2.5
CP008925.1	h6.sal.bam	other	2005912	2005912	0	+	0	1	129	123	0.0
CP008925.1	h6.sal.bam	other	2005913	2005913	0	+	1	5	130	122	0.5
CP008925.1	h6.sal.bam	other	2005914	2005914	0	+	2	1	132	117	1.0
CP008925.1	h6.sal.bam	other	2005915	2005915	0	+	5	0	134	123	2.5
CP008925.1	h6.sal.bam	other	2005916	2005916	0	+	1	4	135	124	0.5
CP008925.1	h6.sal.bam	other	2005917	2005917	0	+	2	1	133	123	1.0
CP008925.1	h6.sal.bam	other	2005918	2005918	0	+	3	2	130	122	1.5
CP008925.1	h6.sal.bam	other	2005919	2005919	0	+	1	4	131	121	0.5
CP008925.1	h6.sal.bam	other	2005920	2005920	0	+	2	0	133	117	1.0
CP008925.1	h6.sal.bam	other	2005921	2005921	0	+	1	0	133	117	0.5
CP008925.1	h6.sal.bam	other	2005922	2005922	0	+	2	1	135	123	1.0
CP008925.1	h6.sal.bam	other	2005923	2005923	0	+	9	0	143	123	4.5
CP008925.1	h6.sal.bam	other	2005924	2005924	0	+	3	2	146	124	1.5
CP008925.1	h6.sal.bam	other	2005925	2005925	0	+	4	0	150	122	2.0
CP008925.1	h6.sal.bam	other	2005926	2005926	0	+	3	3	150	123	1.5
CP008925.1	h6.sal.bam	other	2005927	2005927	0	+	1	1	151	120	0.5
CP008925.1	h6.sal.bam	other	2005928	2005928	0	+	0	2	151	125	0.0
CP008925.1	h6.sal.bam	other	2005929	2005929	0	+	0	0	149	126	0.0
CP008925.1	h6.sal.bam	other	2005930	2005930	0	+	2	1	149	126	1.0
CP008925.1	h6.sal.bam	other	2005931	2005931	0	+	3	2	152	129	1.5
CP008925.1	h6.sal.bam	other	2005932	2005932	0	+	1	2	150	129	0.5
CP008925.1	h6.sal.bam	other	2005933	2005933	0	+	0	0	148	127	0.0
CP008925.1	h6.sal.bam	other	2005934	2005934	0	+	0	1	148	127	0.0
CP008925.1	h6.sal.bam	other	2005935	2005935	0	+	2	2	148	126	1.0
CP008925.1	h6.sal.bam	other	2005936	2005936	0	+	0	1	148	128	0.0
CP008925.1	h6.sal.bam	other	2005937	2005937	0	+	3	3	148	129	1.5
CP008925.1	h6.sal.bam	other	2005938	2005938	0	+	4	3	149	126	2.0
CP008925.1	h6.sal.bam	other	2005939	2005939	0	+	5	3	152	123	2.5
CP008925.1	h6.sal.bam	other	2005940	2005940	0	+	1	1	153	120	0.5
CP008925.1	h6.sal.bam	other	2005941	2005941	0	+	1	1	154	119	0.5
CP008925.1	h6.sal.bam	other	2005942	2005942	0	+	3	0	157	118	1.5
CP008925.1	h6.sal.bam	other	2005943	2005943	0	+	3	3	155	127	1.5
CP008925.1	h6.sal.bam	other	2005944	2005944	0	+	0	0	150	124	0.0
CP008925.1	h6.sal.bam	other	2005945	2005945	0	+	0	2	148	128	0.0
CP008925.1	h6.sal.bam	other	2005946	2005946	0	+	1	0	144	128	0.5
CP008925.1	h6.sal.bam	other	2005947	2005947	0	+	1	5	143	128	0.5
CP008925.1	h6.sal.bam	other	2005948	2005948	0	+	1	1	139	125	0.5
CP008925.1	h6.sal.bam	other	2005949	2005949	0	+	2	3	141	127	1.0
CP008925.1	h6.sal.bam	other	2005950	2005950	0	+	1	3	139	124	0.5
CP008925.1	h6.sal.bam	other	2005951	2005951	0	+	1	1	138	121	0.5
CP008925.1	h6.sal.bam	other	2005952	2005952	0	+	0	3	135	120	0.0
CP008925.1	h6.sal.bam	other	2005953	2005953	0	+	3	3	135	117	1.5
CP008925.1	h6.sal.bam	other	2005954	2005954	0	+	5	2	140	114	2.5
CP008925.1	h6.sal.bam	other	2005955	2005955	0	+	4	3	142	115	2.0
CP008925.1	h6.sal.bam	other	2005956	2005956	0	+	5	0	146	113	2.5
CP008925.1	h6.sal.bam	other	2005957	2005957	0	+	3	0	146	116	1.5
CP008925.1	h6.sal.bam	other	2005958	2005958	0	+	4	2	150	116	2.0
CP008925.1	h6.sal.bam	other	2005959	2005959	0	+	0	0	150	114	0.0
CP008925.1	h6.sal.bam	other	2005960	2005960	0	+	5	0	152	114	2.5
CP008925.1	h6.sal.bam	other	2005961	2005961	0	+	0	0	149	124	0.0
CP008925.1	h6.sal.bam	other	2005962	2005962	0	+	1	6	149	125	0.5
CP008925.1	h6.sal.bam	other	2005963	2005963	0	+	5	2	154	119	2.5
CP008925.1	h6.sal.bam	other	2005964	2005964	0	+	1	1	153	117	0.5
CP008925.1	h6.sal.bam	other	2005965	2005965	0	+	0	1	147	121	0.0
CP008925.1	h6.sal.bam	other	2005966	2005966	0	+	1	3	144	122	0.5
CP008925.1	h6.sal.bam	other	2005967	2005967	0	+	0	3	144	119	0.0
CP008925.1	h6.sal.bam	other	2005968	2005968	0	+	0	2	144	120	0.0
CP008925.1	h6.sal.bam	other	2005969	2005969	0	+	4	1	145	118	2.0
CP008925.1	h6.sal.bam	other	2005970	2005970	0	+	2	4	147	117	1.0
CP008925.1	h6.sal.bam	other	2005971	2005971	0	+	3	4	150	117	1.5
CP008925.1	h6.sal.bam	other	2005972	2005972	0	+	4	2	153	113	2.0
CP008925.1	h6.sal.bam	other	2005973	2005973	0	+	0	5	153	116	0.0
CP008925.1	h6.sal.bam	other	2005974	2005974	0	+	1	0	149	111	0.5
CP008925.1	h6.sal.bam	other	2005975	2005975	0	+	2	0	148	114	1.0
CP008925.1	h6.sal.bam	other	2005976	2005976	0	+	2	1	149	117	1.0
CP008925.1	h6.sal.bam	other	2005977	2005977	0	+	2	2	150	118	1.0
CP008925.1	h6.sal.bam	other	2005978	2005978	0	+	3	1	149	117	1.5
CP008925.1	h6.sal.bam	other	2005979	2005979	0	+	2	1	150	118	1.0
CP008925.1	h6.sal.bam	other	2005980	2005980	0	+	1	3	151	117	0.5
CP008925.1	h6.sal.bam	other	2005981	2005981	0	+	1	2	151	118	0.5
CP008925.1	h6.sal.bam	other	2005982	2005982	0	+	2	2	151	118	1.0
CP008925.1	h6.sal.bam	other	2005983	2005983	0	+	0	1	149	118	0.0
CP008925.1	h6.sal.bam	other	2005984	2005984	0	+	4	1	151	117	2.0
CP008925.1	h6.sal.bam	other	2005985	2005985	0	+	2	1	152	118	1.0
CP008925.1	h6.sal.bam	other	2005986	2005986	0	+	3	3	150	119	1.5
CP008925.1	h6.sal.bam	other	2005987	2005987	0	+	2	2	150	117	1.0
CP008925.1	h6.sal.bam	other	2005988	2005988	0	+	3	0	154	116	1.5
CP008925.1	h6.sal.bam	other	2005989	2005989	0	+	1	1	154	118	0.5
CP008925.1	h6.sal.bam	other	2005990	2005990	0	+	2	1	143	117	1.0
CP008925.1	h6.sal.bam	other	2005991	2005991	0	+	2	3	145	116	1.0
CP008925.1	h6.sal.bam	other	2005992	2005992	0	+	0	0	145	116	0.0
CP008925.1	h6.sal.bam	other	2005993	2005993	0	+	1	0	145	119	0.5
CP008925.1	h6.sal.bam	other	2005994	2005994	0	+	2	1	146	122	1.0
CP008925.1	h6.sal.bam	GTTC	2005995	2005995	2006003	+	1	0	146	130	0.5
CP008925.1	h6.sal.bam	other	2005996	2005996	0	+	2	5	148	141	1.0
CP008925.1	h6.sal.bam	GTTC	2005997	2005997	2006003	+	0	1	146	141	0.0
CP008925.1	h6.sal.bam	other	2005998	2005998	0	+	0	1	137	140	0.0
CP008925.1	h6.sal.bam	other	2005999	2005999	0	+	0	0	134	144	0.0
CP008925.1	h6.sal.bam	other	2006000	2006000	0	+	0	2	129	145	0.0
CP008925.1	h6.sal.bam	other	2006001	2006001	0	+	2	4	129	145	1.0
CP008925.1	h6.sal.bam	other	2006002	2006002	0	+	1	1	129	144	0.5
CP008925.1	h6.sal.bam	other	2006003	2006003	0	+	3	3	132	146	1.5
CP008925.1	h6.sal.bam	other	2006004	2006004	0	+	0	2	131	143	0.0
CP008925.1	h6.sal.bam	other	2006005	2006005	0	+	1	2	130	142	0.5
CP008925.1	h6.sal.bam	other	2006006	2006006	0	+	4	2	132	141	2.0
CP008925.1	h6.sal.bam	other	2006007	2006007	0	+	1	0	132	139	0.5
CP008925.1	h6.sal.bam	other	2006008	2006008	0	+	2	1	134	139	1.0
CP008925.1	h6.sal.bam	other	2006009	2006009	0	+	2	2	136	138	1.0
CP008925.1	h6.sal.bam	other	2006010	2006010	0	+	2	1	136	136	1.0
CP008925.1	h6.sal.bam	other	2006011	2006011	0	+	3	2	138	135	1.5
CP008925.1	h6.sal.bam	GTTC	2006012	2006012	2006003	+	0	0	137	151	0.0
CP008925.1	h6.sal.bam	other	2006013	2006013	0	+	1	2	127	156	0.5
CP008925.1	h6.sal.bam	GTTC	2006014	2006014	2006003	+	5	2	131	156	2.5
CP008925.1	h6.sal.bam	other	2006015	2006015	0	+	0	3	131	156	0.0
CP008925.1	h6.sal.bam	other	2006016	2006016	0	+	3	1	134	153	1.5
CP008925.1	h6.sal.bam	other	2006017	2006017	0	+	4	1	135	152	2.0
CP008925.1	h6.sal.bam	other	2006018	2006018	0	+	2	3	134	154	1.0
CP008925.1	h6.sal.bam	other	2006019	2006019	0	+	1	2	135	156	0.5
CP008925.1	h6.sal.bam	other	2006020	2006020	0	+	0	0	134	159	0.0
CP008925.1	h6.sal.bam	other	2006021	2006021	0	+	3	3	137	162	1.5
CP008925.1	h6.sal.bam	other	2006022	2006022	0	+	2	1	138	160	1.0
CP008925.1	h6.sal.bam	other	2006023	2006023	0	+	2	1	139	163	1.0
CP008925.1	h6.sal.bam	other	2006024	2006024	0	+	4	0	141	162	2.0
CP008925.1	h6.sal.bam	other	2006025	2006025	0	+	5	0	144	166	2.5
CP008925.1	h6.sal.bam	other	2006026	2006026	0	+	3	0	147	166	1.5
CP008925.1	h6.sal.bam	other	2006027	2006027	0	+	3	1	150	168	1.5
CP008925.1	h6.sal.bam	other	2006028	2006028	0	+	2	0	149	167	1.0
CP008925.1	h6.sal.bam	other	2006029	2006029	0	+	2	3	146	175	1.0
CP008925.1	h6.sal.bam	other	2006030	2006030	0	+	2	0	144	176	1.0
CP008925.1	h6.sal.bam	other	2006031	2006031	0	+	0	3	139	178	0.0
CP008925.1	h6.sal.bam	other	2006032	2006032	0	+	3	1	129	176	1.5
CP008925.1	h6.sal.bam	other	2006033	2006033	0	+	0	2	129	177	0.0
CP008925.1	h6.sal.bam	other	2006034	2006034	0	+	1	3	130	177	0.5
CP008925.1	h6.sal.bam	other	2006035	2006035	0	+	1	5	131	174	0.5
CP008925.1	h6.sal.bam	other	2006036	2006036	0	+	0	1	131	175	0.0
CP008925.1	h6.sal.bam	other	2006037	2006037	0	+	3	0	133	174	1.5
CP008925.1	h6.sal.bam	other	2006038	2006038	0	+	2	3	130	175	1.0
CP008925.1	h6.sal.bam	other	2006039	2006039	0	+	0	1	129	172	0.0
CP008925.1	h6.sal.bam	other	2006040	2006040	0	+	1	1	130	174	0.5
CP008925.1	h6.sal.bam	other	2006041	2006041	0	+	3	0	132	178	1.5
CP008925.1	h6.sal.bam	other	2006042	2006042	0	+	0	6	132	179	0.0
CP008925.1	h6.sal.bam	other	2006043	2006043	0	+	4	1	136	173	2.0
CP008925.1	h6.sal.bam	other	2006044	2006044	0	+	2	1	131	172	1.0
CP008925.1	h6.sal.bam	other	2006045	2006045	0	+	0	2	131	171	0.0
CP008925.1	h6.sal.bam	other	2006046	2006046	0	+	1	0	130	171	0.5
CP008925.1	h6.sal.bam	other	2006047	2006047	0	+	2	5	129	172	1.0
CP008925.1	h6.sal.bam	other	2006048	2006048	0	+	2	0	131	169	1.0
CP008925.1	h6.sal.bam	other	2006049	2006049	0	+	0	2	130	169	0.0
CP008925.1	h6.sal.bam	other	2006050	2006050	0	+	1	3	129	167	0.5
CP008925.1	h6.sal.bam	other	2006051	2006051	0	+	2	2	129	173	1.0
CP008925.1	h6.sal.bam	other	2006052	2006052	0	+	0	2	127	172	0.0
CP008925.1	h6.sal.bam	GTTC	2006053	2006053	2006061	+	0	6	124	170	0.0
CP008925.1	h6.sal.bam	other	2006054	2006054	0	+	4	1	126	166	2.0
CP008925.1	h6.sal.bam	GTTC	2006055	2006055	2006061	+	5	2	130	167	2.5
CP008925.1	h6.sal.bam	other	2006056	2006056	0	+	2	2	131	167	1.0
CP008925.1	h6.sal.bam	other	2006057	2006057	0	+	1	0	130	167	0.5
CP008925.1	h6.sal.bam	other	2006058	2006058	0	+	3	2	133	170	1.5
CP008925.1	h6.sal.bam	other	2006059	2006059	0	+	1	0	129	169	0.5
CP008925.1	h6.sal.bam	other	2006060	2006060	0	+	1	1	128	170	0.5
CP008925.1	h6.sal.bam	other	2006061	2006061	0	+	8	2	133	169	4.0
CP008925.1	h6.sal.bam	other	2006062	2006062	0	+	2	0	133	167	1.0
CP008925.1	h6.sal.bam	other	2006063	2006063	0	+	0	2	131	171	0.0
CP008925.1	h6.sal.bam	other	2006064	2006064	0	+	4	1	134	170	2.0
CP008925.1	h6.sal.bam	other	2006065	2006065	0	+	0	1	132	171	0.0
CP008925.1	h6.sal.bam	other	2006066	2006066	0	+	1	1	131	170	0.5
CP008925.1	h6.sal.bam	other	2006067	2006067	0	+	1	3	132	170	0.5
CP008925.1	h6.sal.bam	other	2006068	2006068	0	+	1	2	129	168	0.5
CP008925.1	h6.sal.bam	other	2006069	2006069	0	+	3	11	132	166	1.5
CP008925.1	h6.sal.bam	GTTC	2006070	2006070	2006061	+	2	11	134	158	1.0
CP008925.1	h6.sal.bam	other	2006071	2006071	0	+	4	4	135	150	2.0
CP008925.1	h6.sal.bam	GTTC	2006072	2006072	2006061	+	10	2	145	148	5.0
CP008925.1	h6.sal.bam	other	2006073	2006073	0	+	4	2	149	149	2.0
CP008925.1	h6.sal.bam	other	2006074	2006074	0	+	4	1	153	147	2.0
CP008925.1	h6.sal.bam	other	2006075	2006075	0	+	1	2	150	150	0.5
CP008925.1	h6.sal.bam	other	2006076	2006076	0	+	3	3	153	148	1.5
CP008925.1	h6.sal.bam	other	2006077	2006077	0	+	1	3	154	145	0.5
CP008925.1	h6.sal.bam	other	2006078	2006078	0	+	5	1	156	143	2.5
CP008925.1	h6.sal.bam	other	2006079	2006079	0	+	2	1	156	143	1.0
CP008925.1	h6.sal.bam	other	2006080	2006080	0	+	1	4	157	142	0.5
CP008925.1	h6.sal.bam	other	2006081	2006081	0	+	2	5	156	141	1.0
CP008925.1	h6.sal.bam	other	2006082	2006082	0	+	1	5	156	138	0.5
CP008925.1	h6.sal.bam	other	2006083	2006083	0	+	3	1	157	135	1.5
CP008925.1	h6.sal.bam	other	2006084	2006084	0	+	0	1	155	136	0.0
CP008925.1	h6.sal.bam	other	2006085	2006085	0	+	2	1	155	138	1.0
CP008925.1	h6.sal.bam	other	2006086	2006086	0	+	2	1	154	138	1.0
CP008925.1	h6.sal.bam	other	2006087	2006087	0	+	2	6	156	137	1.0
CP008925.1	h6.sal.bam	other	2006088	2006088	0	+	4	2	154	134	2.0
CP008925.1	h6.sal.bam	other	2006089	2006089	0	+	0	2	154	132	0.0
CP008925.1	h6.sal.bam	other	2006090	2006090	0	+	1	0	155	133	0.5
CP008925.1	h6.sal.bam	other	2006091	2006091	0	+	6	2	153	134	3.0
CP008925.1	h6.sal.bam	other	2006092	2006092	0	+	0	1	152	133	0.0
CP008925.1	h6.sal.bam	other	2006093	2006093	0	+	0	4	152	133	0.0
CP008925.1	h6.sal.bam	other	2006094	2006094	0	+	3	5	154	130	1.5
CP008925.1	h6.sal.bam	other	2006095	2006095	0	+	1	3	155	126	0.5
CP008925.1	h6.sal.bam	other	2006096	2006096	0	+	3	1	155	127	1.5
CP008925.1	h6.sal.bam	other	2006097	2006097	0	+	2	4	155	126	1.0
CP008925.1	h6.sal.bam	other	2006098	2006098	0	+	3	0	156	122	1.5
CP008925.1	h6.sal.bam	other	2006099	2006099	0	+	1	4	154	126	0.5
CP008925.1	h6.sal.bam	other	2006100	2006100	0	+	4	2	152	122	2.0
CP008925.1	h6.sal.bam	other	2006101	2006101	0	+	2	0	153	127	1.0
CP008925.1	h6.sal.bam	other	2006102	2006102	0	+	2	7	152	127	1.0
CP008925.1	h6.sal.bam	other	2006103	2006103	0	+	0	4	149	120	0.0
CP008925.1	h6.sal.bam	other	2006104	2006104	0	+	2	3	150	125	1.0
CP008925.1	h6.sal.bam	other	2006105	2006105	0	+	5	1	153	125	2.5
CP008925.1	h6.sal.bam	other	2006106	2006106	0	+	2	0	155	124	1.0
CP008925.1	h6.sal.bam	other	2006107	2006107	0	+	0	2	152	124	0.0
CP008925.1	h6.sal.bam	other	2006108	2006108	0	+	2	3	154	129	1.0
CP008925.1	h6.sal.bam	other	2006109	2006109	0	+	4	2	155	129	2.0
CP008925.1	h6.sal.bam	other	2006110	2006110	0	+	4	2	159	130	2.0
CP008925.1	h6.sal.bam	other	2006111	2006111	0	+	2	1	160	129	1.0
CP008925.1	h6.sal.bam	other	2006112	2006112	0	+	1	1	158	130	0.5
CP008925.1	h6.sal.bam	other	2006113	2006113	0	+	2	0	160	129	1.0
CP008925.1	h6.sal.bam	other	2006114	2006114	0	+	1	3	160	134	0.5
CP008925.1	h6.sal.bam	other	2006115	2006115	0	+	2	5	159	132	1.0
CP008925.1	h6.sal.bam	other	2006116	2006116	0	+	0	1	158	129	0.0
CP008925.1	h6.sal.bam	other	2006117	2006117	0	+	3	1	161	129	1.5
CP008925.1	h6.sal.bam	other	2006118	2006118	0	+	2	0	159	128	1.0
CP008925.1	h6.sal.bam	other	2006119	2006119	0	+	3	1	159	134	1.5
CP008925.1	h6.sal.bam	other	2006120	2006120	0	+	1	1	160	133	0.5
CP008925.1	h6.sal.bam	other	2006121	2006121	0	+	2	1	160	133	1.0
CP008925.1	h6.sal.bam	other	2006122	2006122	0	+	6	2	166	133	3.0
CP008925.1	h6.sal.bam	other	2006123	2006123	0	+	1	1	161	131	0.5
CP008925.1	h6.sal.bam	other	2006124	2006124	0	+	4	4	165	132	2.0
CP008925.1	h6.sal.bam	other	2006125	2006125	0	+	3	5	168	131	1.5
CP008925.1	h6.sal.bam	other	2006126	2006126	0	+	2	0	170	128	1.0
CP008925.1	h6.sal.bam	other	2006127	2006127	0	+	0	0	170	128	0.0
CP008925.1	h6.sal.bam	other	2006128	2006128	0	+	2	2	172	130	1.0
CP008925.1	h6.sal.bam	other	2006129	2006129	0	+	1	3	170	129	0.5
CP008925.1	h6.sal.bam	other	2006130	2006130	0	+	2	2	167	127	1.0
CP008925.1	h6.sal.bam	other	2006131	2006131	0	+	3	2	168	127	1.5
CP008925.1	h6.sal.bam	other	2006132	2006132	0	+	1	4	166	125	0.5
CP008925.1	h6.sal.bam	other	2006133	2006133	0	+	1	0	165	126	0.5
CP008925.1	h6.sal.bam	other	2006134	2006134	0	+	1	1	166	126	0.5
CP008925.1	h6.sal.bam	other	2006135	2006135	0	+	2	0	167	125	1.0
CP008925.1	h6.sal.bam	other	2006136	2006136	0	+	0	4	159	125	0.0
CP008925.1	h6.sal.bam	other	2006137	2006137	0	+	1	0	158	135	0.5
CP008925.1	h6.sal.bam	other	2006138	2006138	0	+	4	0	162	136	2.0
CP008925.1	h6.sal.bam	other	2006139	2006139	0	+	3	2	161	138	1.5
CP008925.1	h6.sal.bam	other	2006140	2006140	0	+	2	0	162	139	1.0
CP008925.1	h6.sal.bam	other	2006141	2006141	0	+	3	1	161	141	1.5
CP008925.1	h6.sal.bam	other	2006142	2006142	0	+	2	1	163	143	1.0
CP008925.1	h6.sal.bam	other	2006143	2006143	0	+	0	0	159	143	0.0
CP008925.1	h6.sal.bam	other	2006144	2006144	0	+	4	3	163	143	2.0
CP008925.1	h6.sal.bam	other	2006145	2006145	0	+	2	2	163	145	1.0
CP008925.1	h6.sal.bam	other	2006146	2006146	0	+	2	2	160	144	1.0
CP008925.1	h6.sal.bam	other	2006147	2006147	0	+	0	3	154	144	0.0
CP008925.1	h6.sal.bam	other	2006148	2006148	0	+	3	0	153	144	1.5
CP008925.1	h6.sal.bam	other	2006149	2006149	0	+	1	4	149	144	0.5
CP008925.1	h6.sal.bam	other	2006150	2006150	0	+	2	0	150	144	1.0
CP008925.1	h6.sal.bam	other	2006151	2006151	0	+	3	1	150	145	1.5
CP008925.1	h6.sal.bam	other	2006152	2006152	0	+	1	0	146	147	0.5
CP008925.1	h6.sal.bam	other	2006153	2006153	0	+	1	1	144	152	0.5
CP008925.1	h6.sal.bam	other	2006154	2006154	0	+	0	1	143	153	0.0
CP008925.1	h6.sal.bam	other	2006155	2006155	0	+	0	1	143	153	0.0
CP008925.1	h6.sal.bam	other	2006156	2006156	0	+	1	2	143	152	0.5
CP008925.1	h6.sal.bam	other	2006157	2006157	0	+	0	5	142	150	0.0
CP008925.1	h6.sal.bam	other	2006158	2006158	0	+	1	0	140	145	0.5
CP008925.1	h6.sal.bam	other	2006159	2006159	0	+	0	3	140	151	0.0
CP008925.1	h6.sal.bam	other	2006160	2006160	0	+	0	0	136	149	0.0
CP008925.1	h6.sal.bam	other	2006161	2006161	0	+	0	2	136	150	0.0
CP008925.1	h6.sal.bam	other	2006162	2006162	0	+	5	1	139	151	2.5
CP008925.1	h6.sal.bam	other	2006163	2006163	0	+	2	2	137	152	1.0
CP008925.1	h6.sal.bam	other	2006164	2006164	0	+	2	1	139	150	1.0
CP008925.1	h6.sal.bam	other	2006165	2006165	0	+	2	1	135	149	1.0
CP008925.1	h6.sal.bam	other	2006166	2006166	0	+	1	1	136	148	0.5
CP008925.1	h6.sal.bam	other	2006167	2006167	0	+	0	1	135	147	0.0
CP008925.1	h6.sal.bam	other	2006168	2006168	0	+	0	1	135	150	0.0
CP008925.1	h6.sal.bam	other	2006169	2006169	0	+	1	1	134	153	0.5
CP008925.1	h6.sal.bam	other	2006170	2006170	0	+	0	4	127	154	0.0
CP008925.1	h6.sal.bam	other	2006171	2006171	0	+	1	4	128	152	0.5
CP008925.1	h6.sal.bam	other	2006172	2006172	0	+	0	4	128	156	0.0
CP008925.1	h6.sal.bam	other	2006173	2006173	0	+	3	0	128	154	1.5
CP008925.1	h6.sal.bam	other	2006174	2006174	0	+	0	3	128	156	0.0
CP008925.1	h6.sal.bam	other	2006175	2006175	0	+	3	3	127	153	1.5
CP008925.1	h6.sal.bam	other	2006176	2006176	0	+	5	4	129	150	2.5
CP008925.1	h6.sal.bam	other	2006177	2006177	0	+	0	3	128	150	0.0
CP008925.1	h6.sal.bam	other	2006178	2006178	0	+	0	0	128	148	0.0
CP008925.1	h6.sal.bam	other	2006179	2006179	0	+	2	3	127	149	1.0
CP008925.1	h6.sal.bam	other	2006180	2006180	0	+	3	4	126	147	1.5
CP008925.1	h6.sal.bam	other	2006181	2006181	0	+	2	1	126	143	1.0
CP008925.1	h6.sal.bam	other	2006182	2006182	0	+	3	1	127	146	1.5
CP008925.1	h6.sal.bam	other	2006183	2006183	0	+	2	3	129	149	1.0
CP008925.1	h6.sal.bam	other	2006184	2006184	0	+	2	3	126	146	1.0
CP008925.1	h6.sal.bam	other	2006185	2006185	0	+	3	1	123	143	1.5
CP008925.1	h6.sal.bam	other	2006186	2006186	0	+	1	3	124	142	0.5
CP008925.1	h6.sal.bam	other	2006187	2006187	0	+	0	2	123	143	0.0
CP008925.1	h6.sal.bam	other	2006188	2006188	0	+	1	2	122	143	0.5
CP008925.1	h6.sal.bam	other	2006189	2006189	0	+	4	2	125	143	2.0
CP008925.1	h6.sal.bam	other	2006190	2006190	0	+	1	1	124	142	0.5
CP008925.1	h6.sal.bam	other	2006191	2006191	0	+	0	1	124	142	0.0
CP008925.1	h6.sal.bam	other	2006192	2006192	0	+	3	3	124	142	1.5
CP008925.1	h6.sal.bam	other	2006193	2006193	0	+	4	3	126	140	2.0
CP008925.1	h6.sal.bam	other	2006194	2006194	0	+	2	0	126	139	1.0
CP008925.1	h6.sal.bam	other	2006195	2006195	0	+	2	1	123	140	1.0
CP008925.1	h6.sal.bam	other	2006196	2006196	0	+	0	1	118	141	0.0
CP008925.1	h6.sal.bam	other	2006197	2006197	0	+	3	0	120	142	1.5
CP008925.1	h6.sal.bam	other	2006198	2006198	0	+	2	2	122	143	1.0
CP008925.1	h6.sal.bam	other	2006199	2006199	0	+	2	3	121	141	1.0
CP008925.1	h6.sal.bam	other	2006200	2006200	0	+	1	2	119	138	0.5
CP008925.1	h6.sal.bam	other	2006201	2006201	0	+	1	1	117	141	0.5
CP008925.1	h6.sal.bam	other	2006202	2006202	0	+	3	1	120	140	1.5
CP008925.1	h6.sal.bam	other	2006203	2006203	0	+	3	1	121	139	1.5
CP008925.1	h6.sal.bam	other	2006204	2006204	0	+	2	1	122	139	1.0
CP008925.1	h6.sal.bam	other	2006205	2006205	0	+	3	2	124	139	1.5
CP008925.1	h6.sal.bam	other	2006206	2006206	0	+	1	0	117	138	0.5
CP008925.1	h6.sal.bam	other	2006207	2006207	0	+	2	5	119	139	1.0
CP008925.1	h6.sal.bam	other	2006208	2006208	0	+	5	0	124	135	2.5
CP008925.1	h6.sal.bam	other	2006209	2006209	0	+	1	4	125	135	0.5
CP008925.1	h6.sal.bam	other	2006210	2006210	0	+	2	9	127	140	1.0
CP008925.1	h6.sal.bam	other	2006211	2006211	0	+	1	2	127	133	0.5
CP008925.1	h6.sal.bam	other	2006212	2006212	0	+	5	1	131	136	2.5
CP008925.1	h6.sal.bam	other	2006213	2006213	0	+	4	2	130	135	2.0
CP008925.1	h6.sal.bam	other	2006214	2006214	0	+	10	3	134	133	5.0
CP008925.1	h6.sal.bam	other	2006215	2006215	0	+	2	2	136	130	1.0
CP008925.1	h6.sal.bam	other	2006216	2006216	0	+	2	3	135	134	1.0
CP008925.1	h6.sal.bam	other	2006217	2006217	0	+	2	1	137	132	1.0
CP008925.1	h6.sal.bam	other	2006218	2006218	0	+	1	3	138	131	0.5
CP008925.1	h6.sal.bam	GAAC	2006219	2006219	2006227	+	2	2	136	130	1.0
CP008925.1	h6.sal.bam	other	2006220	2006220	0	+	4	1	138	131	2.0
CP008925.1	h6.sal.bam	GAAC	2006221	2006221	2006227	+	4	2	140	132	2.0
CP008925.1	h6.sal.bam	other	2006222	2006222	0	+	0	3	140	130	0.0
CP008925.1	h6.sal.bam	other	2006223	2006223	0	+	3	1	140	128	1.5
CP008925.1	h6.sal.bam	other	2006224	2006224	0	+	1	3	140	128	0.5
CP008925.1	h6.sal.bam	other	2006225	2006225	0	+	1	2	139	126	0.5
CP008925.1	h6.sal.bam	other	2006226	2006226	0	+	4	3	140	126	2.0
CP008925.1	h6.sal.bam	other	2006227	2006227	0	+	2	4	141	126	1.0
CP008925.1	h6.sal.bam	other	2006228	2006228	0	+	3	2	143	122	1.5
CP008925.1	h6.sal.bam	other	2006229	2006229	0	+	0	0	143	120	0.0
CP008925.1	h6.sal.bam	other	2006230	2006230	0	+	4	0	147	120	2.0
CP008925.1	h6.sal.bam	other	2006231	2006231	0	+	2	5	148	121	1.0
CP008925.1	h6.sal.bam	other	2006232	2006232	0	+	0	0	147	118	0.0
CP008925.1	h6.sal.bam	other	2006233	2006233	0	+	7	1	154	119	3.5
CP008925.1	h6.sal.bam	other	2006234	2006234	0	+	0	1	154	118	0.0
CP008925.1	h6.sal.bam	other	2006235	2006235	0	+	0	1	153	126	0.0
CP008925.1	h6.sal.bam	GAAC	2006236	2006236	2006227	+	0	3	153	125	0.0
CP008925.1	h6.sal.bam	other	2006237	2006237	0	+	1	2	149	125	0.5
CP008925.1	h6.sal.bam	GAAC	2006238	2006238	2006227	+	4	0	152	129	2.0
CP008925.1	h6.sal.bam	other	2006239	2006239	0	+	4	0	151	131	2.0
CP008925.1	h6.sal.bam	other	2006240	2006240	0	+	2	0	153	131	1.0
CP008925.1	h6.sal.bam	other	2006241	2006241	0	+	3	3	156	137	1.5
CP008925.1	h6.sal.bam	other	2006242	2006242	0	+	1	2	157	134	0.5
CP008925.1	h6.sal.bam	other	2006243	2006243	0	+	2	4	159	137	1.0
CP008925.1	h6.sal.bam	other	2006244	2006244	0	+	2	2	160	133	1.0
CP008925.1	h6.sal.bam	other	2006245	2006245	0	+	2	2	161	131	1.0
CP008925.1	h6.sal.bam	other	2006246	2006246	0	+	0	9	161	129	0.0
CP008925.1	h6.sal.bam	other	2006247	2006247	0	+	2	2	160	126	1.0
CP008925.1	h6.sal.bam	other	2006248	2006248	0	+	3	2	163	125	1.5
CP008925.1	h6.sal.bam	other	2006249	2006249	0	+	0	2	163	124	0.0
CP008925.1	h6.sal.bam	other	2006250	2006250	0	+	1	0	161	124	0.5
CP008925.1	h6.sal.bam	other	2006251	2006251	0	+	1	1	158	125	0.5
CP008925.1	h6.sal.bam	other	2006252	2006252	0	+	1	1	159	125	0.5
CP008925.1	h6.sal.bam	other	2006253	2006253	0	+	1	1	158	125	0.5
CP008925.1	h6.sal.bam	other	2006254	2006254	0	+	1	1	153	125	0.5
CP008925.1	h6.sal.bam	other	2006255	2006255	0	+	3	1	156	126	1.5
CP008925.1	h6.sal.bam	other	2006256	2006256	0	+	0	3	156	126	0.0
CP008925.1	h6.sal.bam	other	2006257	2006257	0	+	2	3	155	130	1.0
CP008925.1	h6.sal.bam	other	2006258	2006258	0	+	2	0	155	130	1.0
CP008925.1	h6.sal.bam	other	2006259	2006259	0	+	2	0	155	135	1.0
CP008925.1	h6.sal.bam	other	2006260	2006260	0	+	4	0	155	137	2.0
CP008925.1	h6.sal.bam	other	2006261	2006261	0	+	1	4	156	139	0.5
CP008925.1	h6.sal.bam	other	2006262	2006262	0	+	0	2	156	135	0.0
CP008925.1	h6.sal.bam	other	2006263	2006263	0	+	2	2	157	134	1.0
CP008925.1	h6.sal.bam	other	2006264	2006264	0	+	0	1	153	135	0.0
CP008925.1	h6.sal.bam	other	2006265	2006265	0	+	4	1	155	134	2.0
CP008925.1	h6.sal.bam	other	2006266	2006266	0	+	1	2	156	133	0.5
CP008925.1	h6.sal.bam	other	2006267	2006267	0	+	3	0	151	131	1.5
CP008925.1	h6.sal.bam	other	2006268	2006268	0	+	2	2	153	131	1.0
CP008925.1	h6.sal.bam	other	2006269	2006269	0	+	1	1	151	134	0.5
CP008925.1	h6.sal.bam	other	2006270	2006270	0	+	2	2	151	134	1.0
CP008925.1	h6.sal.bam	other	2006271	2006271	0	+	3	2	154	132	1.5
CP008925.1	h6.sal.bam	other	2006272	2006272	0	+	2	1	154	130	1.0
CP008925.1	h6.sal.bam	other	2006273	2006273	0	+	2	2	154	133	1.0
CP008925.1	h6.sal.bam	other	2006274	2006274	0	+	2	2	155	132	1.0
CP008925.1	h6.sal.bam	other	2006275	2006275	0	+	3	1	156	131	1.5
CP008925.1	h6.sal.bam	other	2006276	2006276	0	+	0	0	156	130	0.0
CP008925.1	h6.sal.bam	other	2006277	2006277	0	+	2	1	155	132	1.0
CP008925.1	h6.sal.bam	other	2006278	2006278	0	+	1	0	150	136	0.6666666666666666
CP008925.1	h6.sal.bam	other	2006279	2006279	0	+	1	1	151	137	0.6666666666666666
CP008925.1	h6.sal.bam	other	2006280	2006280	0	+	1	1	149	136	1.0
CP008925.1	h6.sal.bam	other	2006281	2006281	0	+	4	3	152	135	4.0
CP008925.1	h6.sal.bam	other	2006282	2006282	0	+	1	1	151	132	0.6666666666666666
CP008925.1	h6.sal.bam	other	2006283	2006283	0	+	0	3	146	133	0.0
CP008925.1	h6.sal.bam	other	2006284	2006284	0	+	2	4	144	131	1.3333333333333333
CP008925.1	h6.sal.bam	other	2006285	2006285	0	+	2	2	146	128	1.0
CP008925.1	h6.sal.bam	other	2006286	2006286	0	+	4	7	150	128	2.0
CP008925.1	h6.sal.bam	other	2006287	2006287	0	+	3	0	148	121	1.5
CP008925.1	h6.sal.bam	other	2006288	2006288	0	+	0	0	144	123	0.0
CP008925.1	h6.sal.bam	other	2006289	2006289	0	+	2	5	137	123	1.3333333333333333
CP008925.1	h6.sal.bam	other	2006290	2006290	0	+	2	1	136	120	1.3333333333333333
CP008925.1	h6.sal.bam	other	2006291	2006291	0	+	0	1	133	120	0.0
CP008925.1	h6.sal.bam	other	2006292	2006292	0	+	1	0	132	122	0.6666666666666666
CP008925.1	h6.sal.bam	other	2006293	2006293	0	+	3	1	134	122	3.0
CP008925.1	h6.sal.bam	other	2006294	2006294	0	+	2	3	134	121	2.0
CP008925.1	h6.sal.bam	other	2006295	2006295	0	+	2	2	129	119	2.0
CP008925.1	h6.sal.bam	other	2006296	2006296	0	+	2	0	120	119	2.0
CP008925.1	h6.sal.bam	other	2006297	2006297	0	+	0	1	120	119	0.0
CP008925.1	h6.sal.bam	other	2006298	2006298	0	+	0	1	120	118	0.0
CP008925.1	h6.sal.bam	other	2006299	2006299	0	+	0	1	120	117	0.0
CP008925.1	h6.sal.bam	other	2006300	2006300	0	+	2	3	122	117	2.0
CP008925.1	h6.sal.bam	other	2006301	2006301	0	+	1	3	123	114	1.0
CP008925.1	h6.sal.bam	other	2006302	2006302	0	+	3	0	126	111	3.0
CP008925.1	h6.sal.bam	other	2006303	2006303	0	+	0	0	123	111	0.0
CP008925.1	h6.sal.bam	other	2006304	2006304	0	+	3	0	122	113	2.0
CP008925.1	h6.sal.bam	other	2006305	2006305	0	+	0	1	122	113	0.0
CP008925.1	h6.sal.bam	other	2006306	2006306	0	+	0	2	120	114	0.0
CP008925.1	h6.sal.bam	other	2006307	2006307	0	+	1	1	121	116	0.6666666666666666
CP008925.1	h6.sal.bam	other	2006308	2006308	0	+	2	5	118	121	2.0
CP008925.1	h6.sal.bam	other	2006309	2006309	0	+	2	4	114	117	2.0
CP008925.1	h6.sal.bam	other	2006310	2006310	0	+	3	0	117	113	3.0
CP008925.1	h6.sal.bam	other	2006311	2006311	0	+	2	3	119	114	2.0
CP008925.1	h6.sal.bam	other	2006312	2006312	0	+	1	6	120	111	1.0
CP008925.1	h6.sal.bam	other	2006313	2006313	0	+	0	2	120	106	0.0
CP008925.1	h6.sal.bam	other	2006314	2006314	0	+	1	3	117	106	1.0
CP008925.1	h6.sal.bam	other	2006315	2006315	0	+	2	4	117	104	2.0
CP008925.1	h6.sal.bam	other	2006316	2006316	0	+	4	1	117	102	4.0
CP008925.1	h6.sal.bam	other	2006317	2006317	0	+	1	3	118	101	1.0
CP008925.1	h6.sal.bam	other	2006318	2006318	0	+	1	0	117	102	1.0
CP008925.1	h6.sal.bam	other	2006319	2006319	0	+	0	0	115	102	0.0
CP008925.1	h6.sal.bam	other	2006320	2006320	0	+	0	3	114	103	0.0
CP008925.1	h6.sal.bam	other	2006321	2006321	0	+	2	3	116	104	2.0
CP008925.1	h6.sal.bam	other	2006322	2006322	0	+	2	1	116	103	2.0
CP008925.1	h6.sal.bam	other	2006323	2006323	0	+	1	1	114	102	1.0
CP008925.1	h6.sal.bam	other	2006324	2006324	0	+	1	2	115	101	1.0
CP008925.1	h6.sal.bam	other	2006325	2006325	0	+	1	1	115	111	1.0
CP008925.1	h6.sal.bam	other	2006326	2006326	0	+	1	1	115	110	1.0
CP008925.1	h6.sal.bam	other	2006327	2006327	0	+	1	0	114	111	1.0
CP008925.1	h6.sal.bam	other	2006328	2006328	0	+	1	1	114	112	1.0
CP008925.1	h6.sal.bam	other	2006329	2006329	0	+	0	2	114	112	0.0
CP008925.1	h6.sal.bam	other	2006330	2006330	0	+	0	8	111	116	0.0
CP008925.1	h6.sal.bam	other	2006331	2006331	0	+	2	3	113	108	2.0
CP008925.1	h6.sal.bam	other	2006332	2006332	0	+	5	4	116	109	5.0
CP008925.1	h6.sal.bam	other	2006333	2006333	0	+	1	1	115	105	1.0
CP008925.1	h6.sal.bam	other	2006334	2006334	0	+	4	2	117	106	4.0
CP008925.1	h6.sal.bam	other	2006335	2006335	0	+	3	2	116	105	3.0
CP008925.1	h6.sal.bam	other	2006336	2006336	0	+	2	0	117	103	2.0
CP008925.1	h6.sal.bam	other	2006337	2006337	0	+	1	1	118	105	1.0
CP008925.1	h6.sal.bam	other	2006338	2006338	0	+	1	3	117	105	1.0
CP008925.1	h6.sal.bam	other	2006339	2006339	0	+	0	0	115	102	0.0
CP008925.1	h6.sal.bam	other	2006340	2006340	0	+	2	0	115	104	2.0
CP008925.1	h6.sal.bam	other	2006341	2006341	0	+	2	2	116	104	2.0
CP008925.1	h6.sal.bam	other	2006342	2006342	0	+	0	4	113	105	0.0
CP008925.1	h6.sal.bam	other	2006343	2006343	0	+	0	1	111	104	0.0
CP008925.1	h6.sal.bam	other	2006344	2006344	0	+	3	0	113	103	3.0
CP008925.1	h6.sal.bam	other	2006345	2006345	0	+	0	0	111	103	0.0
CP008925.1	h6.sal.bam	other	2006346	2006346	0	+	1	2	109	106	1.0
CP008925.1	h6.sal.bam	other	2006347	2006347	0	+	0	1	107	106	0.0
CP008925.1	h6.sal.bam	other	2006348	2006348	0	+	1	1	107	107	1.0
CP008925.1	h6.sal.bam	other	2006349	2006349	0	+	0	0	104	106	0.0
CP008925.1	h6.sal.bam	other	2006350	2006350	0	+	3	2	105	106	3.0
CP008925.1	h6.sal.bam	other	2006351	2006351	0	+	0	3	105	110	0.0
CP008925.1	h6.sal.bam	other	2006352	2006352	0	+	4	2	107	107	4.0
CP008925.1	h6.sal.bam	other	2006353	2006353	0	+	4	1	110	105	4.0
CP008925.1	h6.sal.bam	other	2006354	2006354	0	+	3	0	112	104	3.0
CP008925.1	h6.sal.bam	other	2006355	2006355	0	+	4	0	115	105	4.0
CP008925.1	h6.sal.bam	other	2006356	2006356	0	+	0	0	111	106	0.0
CP008925.1	h6.sal.bam	other	2006357	2006357	0	+	2	2	112	111	2.0
CP008925.1	h6.sal.bam	other	2006358	2006358	0	+	1	1	113	112	1.0
CP008925.1	h6.sal.bam	other	2006359	2006359	0	+	4	2	115	111	4.0
CP008925.1	h6.sal.bam	other	2006360	2006360	0	+	0	1	113	112	0.0
CP008925.1	h6.sal.bam	other	2006361	2006361	0	+	5	0	114	112	5.0
CP008925.1	h6.sal.bam	other	2006362	2006362	0	+	0	2	111	112	0.0
CP008925.1	h6.sal.bam	other	2006363	2006363	0	+	0	0	111	115	0.0
CP008925.1	h6.sal.bam	other	2006364	2006364	0	+	0	2	107	121	0.0
CP008925.1	h6.sal.bam	other	2006365	2006365	0	+	2	1	109	122	2.0
CP008925.1	h6.sal.bam	other	2006366	2006366	0	+	3	3	112	121	3.0
CP008925.1	h6.sal.bam	other	2006367	2006367	0	+	0	0	108	119	0.0
CP008925.1	h6.sal.bam	other	2006368	2006368	0	+	2	0	108	125	2.0
CP008925.1	h6.sal.bam	other	2006369	2006369	0	+	0	2	104	126	0.0
CP008925.1	h6.sal.bam	other	2006370	2006370	0	+	0	1	104	127	0.0
CP008925.1	h6.sal.bam	other	2006371	2006371	0	+	1	0	105	128	1.0
CP008925.1	h6.sal.bam	other	2006372	2006372	0	+	1	0	106	130	1.0
CP008925.1	h6.sal.bam	other	2006373	2006373	0	+	2	1	106	131	2.0
CP008925.1	h6.sal.bam	other	2006374	2006374	0	+	4	0	109	132	4.0
CP008925.1	h6.sal.bam	other	2006375	2006375	0	+	4	0	113	133	4.0
CP008925.1	h6.sal.bam	other	2006376	2006376	0	+	1	0	111	141	1.0
CP008925.1	h6.sal.bam	other	2006377	2006377	0	+	0	2	111	141	0.0
CP008925.1	h6.sal.bam	other	2006378	2006378	0	+	2	0	113	141	2.0
CP008925.1	h6.sal.bam	other	2006379	2006379	0	+	1	2	111	143	1.0
CP008925.1	h6.sal.bam	other	2006380	2006380	0	+	0	0	111	143	0.0
CP008925.1	h6.sal.bam	other	2006381	2006381	0	+	0	4	111	145	0.0
CP008925.1	h6.sal.bam	other	2006382	2006382	0	+	0	6	109	141	0.0
CP008925.1	h6.sal.bam	other	2006383	2006383	0	+	0	1	107	143	0.0
CP008925.1	h6.sal.bam	other	2006384	2006384	0	+	1	0	106	146	1.0
CP008925.1	h6.sal.bam	other	2006385	2006385	0	+	2	1	105	149	2.0
CP008925.1	h6.sal.bam	other	2006386	2006386	0	+	1	0	104	149	1.0
CP008925.1	h6.sal.bam	other	2006387	2006387	0	+	3	1	107	151	3.0
CP008925.1	h6.sal.bam	other	2006388	2006388	0	+	2	2	109	150	2.0
CP008925.1	h6.sal.bam	other	2006389	2006389	0	+	1	1	109	151	1.0
CP008925.1	h6.sal.bam	other	2006390	2006390	0	+	4	2	105	151	4.0
CP008925.1	h6.sal.bam	other	2006391	2006391	0	+	0	3	105	149	0.0
CP008925.1	h6.sal.bam	other	2006392	2006392	0	+	0	1	105	148	0.0
CP008925.1	h6.sal.bam	other	2006393	2006393	0	+	1	1	106	152	1.0
CP008925.1	h6.sal.bam	other	2006394	2006394	0	+	3	4	109	153	3.0
CP008925.1	h6.sal.bam	other	2006395	2006395	0	+	1	2	109	151	1.0
CP008925.1	h6.sal.bam	other	2006396	2006396	0	+	3	0	110	150	3.0
CP008925.1	h6.sal.bam	other	2006397	2006397	0	+	1	1	109	151	1.0
CP008925.1	h6.sal.bam	other	2006398	2006398	0	+	0	6	109	150	0.0
CP008925.1	h6.sal.bam	other	2006399	2006399	0	+	1	6	109	146	1.0
CP008925.1	h6.sal.bam	other	2006400	2006400	0	+	3	2	111	176	3.0
CP008925.1	h6.sal.bam	other	2006401	2006401	0	+	7	1	117	176	7.0
CP008925.1	h6.sal.bam	other	2006402	2006402	0	+	2	1	118	176	2.0
CP008925.1	h6.sal.bam	other	2006403	2006403	0	+	2	4	117	176	2.0
CP008925.1	h6.sal.bam	other	2006404	2006404	0	+	3	3	120	174	3.0
CP008925.1	h6.sal.bam	other	2006405	2006405	0	+	1	1	121	172	1.0
CP008925.1	h6.sal.bam	other	2006406	2006406	0	+	1	3	119	171	1.0
CP008925.1	h6.sal.bam	other	2006407	2006407	0	+	3	0	119	172	3.0
CP008925.1	h6.sal.bam	other	2006408	2006408	0	+	0	3	114	172	0.0
CP008925.1	h6.sal.bam	other	2006409	2006409	0	+	2	1	114	170	2.0
CP008925.1	h6.sal.bam	other	2006410	2006410	0	+	2	0	114	171	2.0
CP008925.1	h6.sal.bam	other	2006411	2006411	0	+	1	1	115	172	1.0
CP008925.1	h6.sal.bam	other	2006412	2006412	0	+	0	1	114	171	0.0
CP008925.1	h6.sal.bam	other	2006413	2006413	0	+	1	1	114	170	1.0
CP008925.1	h6.sal.bam	other	2006414	2006414	0	+	1	1	115	176	1.0
CP008925.1	h6.sal.bam	other	2006415	2006415	0	+	1	2	112	180	1.0
CP008925.1	h6.sal.bam	other	2006416	2006416	0	+	3	0	115	183	3.0
CP008925.1	h6.sal.bam	other	2006417	2006417	0	+	2	3	117	183	2.0
CP008925.1	h6.sal.bam	other	2006418	2006418	0	+	2	0	116	183	2.0
CP008925.1	h6.sal.bam	other	2006419	2006419	0	+	0	3	115	183	0.0
CP008925.1	h6.sal.bam	other	2006420	2006420	0	+	3	2	118	181	3.0
CP008925.1	h6.sal.bam	other	2006421	2006421	0	+	1	2	119	179	1.0
CP008925.1	h6.sal.bam	other	2006422	2006422	0	+	3	4	122	178	3.0
CP008925.1	h6.sal.bam	other	2006423	2006423	0	+	0	2	121	179	0.0
CP008925.1	h6.sal.bam	other	2006424	2006424	0	+	1	0	122	178	1.0
CP008925.1	h6.sal.bam	other	2006425	2006425	0	+	4	1	123	180	4.0
CP008925.1	h6.sal.bam	other	2006426	2006426	0	+	1	0	124	179	1.0
CP008925.1	h6.sal.bam	other	2006427	2006427	0	+	0	1	120	181	0.0
CP008925.1	h6.sal.bam	other	2006428	2006428	0	+	1	1	110	182	1.0
CP008925.1	h6.sal.bam	other	2006429	2006429	0	+	1	0	111	184	1.0
CP008925.1	h6.sal.bam	other	2006430	2006430	0	+	0	1	111	185	0.0
CP008925.1	h6.sal.bam	other	2006431	2006431	0	+	4	4	113	185	4.0
CP008925.1	h6.sal.bam	other	2006432	2006432	0	+	5	3	118	181	5.0
CP008925.1	h6.sal.bam	other	2006433	2006433	0	+	1	0	113	180	1.0
CP008925.1	h6.sal.bam	other	2006434	2006434	0	+	1	4	114	180	1.0
CP008925.1	h6.sal.bam	other	2006435	2006435	0	+	3	1	117	176	3.0
CP008925.1	h6.sal.bam	other	2006436	2006436	0	+	1	4	114	175	1.0
CP008925.1	h6.sal.bam	other	2006437	2006437	0	+	2	0	116	174	2.0
CP008925.1	h6.sal.bam	other	2006438	2006438	0	+	1	6	117	177	1.0
CP008925.1	h6.sal.bam	other	2006439	2006439	0	+	2	3	119	172	2.0
CP008925.1	h6.sal.bam	other	2006440	2006440	0	+	3	0	120	169	3.0
CP008925.1	h6.sal.bam	other	2006441	2006441	0	+	1	1	116	169	1.0
CP008925.1	h6.sal.bam	other	2006442	2006442	0	+	0	6	116	168	0.0
CP008925.1	h6.sal.bam	other	2006443	2006443	0	+	2	1	118	163	2.0
CP008925.1	h6.sal.bam	other	2006444	2006444	0	+	3	3	121	162	3.0
CP008925.1	h6.sal.bam	other	2006445	2006445	0	+	3	4	124	162	3.0
CP008925.1	h6.sal.bam	other	2006446	2006446	0	+	1	1	124	159	1.0
CP008925.1	h6.sal.bam	other	2006447	2006447	0	+	1	1	124	160	1.0
CP008925.1	h6.sal.bam	other	2006448	2006448	0	+	3	2	120	161	3.0
CP008925.1	h6.sal.bam	other	2006449	2006449	0	+	0	1	120	159	0.0
CP008925.1	h6.sal.bam	other	2006450	2006450	0	+	0	8	117	159	0.0
CP008925.1	h6.sal.bam	other	2006451	2006451	0	+	5	0	121	153	5.0
CP008925.1	h6.sal.bam	other	2006452	2006452	0	+	1	0	120	155	1.0
CP008925.1	h6.sal.bam	other	2006453	2006453	0	+	1	2	121	159	1.0
CP008925.1	h6.sal.bam	other	2006454	2006454	0	+	0	2	120	158	0.0
CP008925.1	h6.sal.bam	other	2006455	2006455	0	+	2	1	122	156	2.0
CP008925.1	h6.sal.bam	other	2006456	2006456	0	+	3	0	125	155	3.0
CP008925.1	h6.sal.bam	GTTC	2006457	2006457	2006465	+	1	11	125	157	1.0
CP008925.1	h6.sal.bam	other	2006458	2006458	0	+	1	2	125	147	1.0
CP008925.1	h6.sal.bam	GTTC	2006459	2006459	2006465	+	14	2	139	145	14.0
CP008925.1	h6.sal.bam	other	2006460	2006460	0	+	3	1	139	144	3.0
CP008925.1	h6.sal.bam	other	2006461	2006461	0	+	0	2	139	143	0.0
CP008925.1	h6.sal.bam	other	2006462	2006462	0	+	1	0	137	144	1.0
CP008925.1	h6.sal.bam	other	2006463	2006463	0	+	0	3	136	145	0.0
CP008925.1	h6.sal.bam	other	2006464	2006464	0	+	1	1	132	142	1.0
CP008925.1	h6.sal.bam	other	2006465	2006465	0	+	7	0	139	142	7.0
CP008925.1	h6.sal.bam	other	2006466	2006466	0	+	2	2	141	142	2.0
CP008925.1	h6.sal.bam	other	2006467	2006467	0	+	2	5	143	142	2.0
CP008925.1	h6.sal.bam	other	2006468	2006468	0	+	0	2	142	141	0.0
CP008925.1	h6.sal.bam	other	2006469	2006469	0	+	3	2	142	144	3.0
CP008925.1	h6.sal.bam	other	2006470	2006470	0	+	0	1	141	142	0.0
CP008925.1	h6.sal.bam	other	2006471	2006471	0	+	1	2	139	141	1.0
CP008925.1	h6.sal.bam	other	2006472	2006472	0	+	3	1	140	150	3.0
CP008925.1	h6.sal.bam	other	2006473	2006473	0	+	0	1	139	154	0.0
CP008925.1	h6.sal.bam	GTTC	2006474	2006474	2006465	+	4	37	143	156	4.0
CP008925.1	h6.sal.bam	other	2006475	2006475	0	+	0	1	137	120	0.0
CP008925.1	h6.sal.bam	GTTC	2006476	2006476	2006465	+	30	1	164	126	30.0
CP008925.1	h6.sal.bam	other	2006477	2006477	0	+	1	1	163	126	1.0
CP008925.1	h6.sal.bam	other	2006478	2006478	0	+	0	2	161	125	0.0
CP008925.1	h6.sal.bam	other	2006479	2006479	0	+	1	1	159	126	1.0
CP008925.1	h6.sal.bam	other	2006480	2006480	0	+	2	0	160	125	2.0
CP008925.1	h6.sal.bam	other	2006481	2006481	0	+	0	4	159	125	0.0
CP008925.1	h6.sal.bam	other	2006482	2006482	0	+	3	0	157	126	3.0
CP008925.1	h6.sal.bam	other	2006483	2006483	0	+	1	1	158	127	1.0
CP008925.1	h6.sal.bam	other	2006484	2006484	0	+	4	2	162	129	4.0
CP008925.1	h6.sal.bam	other	2006485	2006485	0	+	0	1	160	130	0.0
CP008925.1	h6.sal.bam	other	2006486	2006486	0	+	1	3	160	129	1.0
CP008925.1	h6.sal.bam	other	2006487	2006487	0	+	2	3	162	128	2.0
CP008925.1	h6.sal.bam	other	2006488	2006488	0	+	0	2	161	129	0.0
CP008925.1	h6.sal.bam	other	2006489	2006489	0	+	0	5	160	127	0.0
CP008925.1	h6.sal.bam	other	2006490	2006490	0	+	2	5	161	124	2.0
CP008925.1	h6.sal.bam	other	2006491	2006491	0	+	4	0	162	121	4.0
CP008925.1	h6.sal.bam	other	2006492	2006492	0	+	3	3	162	122	3.0
CP008925.1	h6.sal.bam	other	2006493	2006493	0	+	1	0	161	122	1.0
CP008925.1	h6.sal.bam	other	2006494	2006494	0	+	4	1	165	122	4.0
CP008925.1	h6.sal.bam	other	2006495	2006495	0	+	2	3	164	125	2.0
CP008925.1	h6.sal.bam	other	2006496	2006496	0	+	3	2	163	125	3.0
CP008925.1	h6.sal.bam	other	2006497	2006497	0	+	1	0	164	125	1.0
CP008925.1	h6.sal.bam	other	2006498	2006498	0	+	1	1	165	125	1.0
CP008925.1	h6.sal.bam	other	2006499	2006499	0	+	0	2	164	148	0.0
CP008925.1	h6.sal.bam	other	2006500	2006500	0	+	3	1	162	150	3.0
CP008925.1	h6.sal.bam	other	2006501	2006501	0	+	1	1	163	151	1.0
CP008925.1	h6.sal.bam	other	2006502	2006502	0	+	0	1	161	151	0.0
CP008925.1	h6.sal.bam	other	2006503	2006503	0	+	1	3	162	150	1.0
CP008925.1	h6.sal.bam	other	2006504	2006504	0	+	0	1	161	149	0.0
CP008925.1	h6.sal.bam	other	2006505	2006505	0	+	0	1	160	149	0.0
CP008925.1	h6.sal.bam	other	2006506	2006506	0	+	1	2	158	149	1.0
CP008925.1	h6.sal.bam	other	2006507	2006507	0	+	1	1	155	148	1.0
CP008925.1	h6.sal.bam	other	2006508	2006508	0	+	1	0	154	147	1.0
CP008925.1	h6.sal.bam	other	2006509	2006509	0	+	3	1	156	149	3.0
CP008925.1	h6.sal.bam	other	2006510	2006510	0	+	1	0	154	148	1.0
CP008925.1	h6.sal.bam	other	2006511	2006511	0	+	1	1	153	149	1.0
CP008925.1	h6.sal.bam	other	2006512	2006512	0	+	2	3	154	148	2.0
CP008925.1	h6.sal.bam	other	2006513	2006513	0	+	2	1	154	146	2.0
CP008925.1	h6.sal.bam	other	2006514	2006514	0	+	2	0	153	145	2.0
CP008925.1	h6.sal.bam	other	2006515	2006515	0	+	0	0	152	146	0.0
CP008925.1	h6.sal.bam	other	2006516	2006516	0	+	0	0	152	146	0.0
CP008925.1	h6.sal.bam	other	2006517	2006517	0	+	0	1	152	148	0.0
CP008925.1	h6.sal.bam	other	2006518	2006518	0	+	0	0	147	148	0.0
CP008925.1	h6.sal.bam	other	2006519	2006519	0	+	1	3	148	148	1.0
CP008925.1	h6.sal.bam	other	2006520	2006520	0	+	2	1	146	146	2.0
CP008925.1	h6.sal.bam	other	2006521	2006521	0	+	0	2	146	145	0.0
CP008925.1	h6.sal.bam	other	2006522	2006522	0	+	0	2	144	145	0.0
CP008925.1	h6.sal.bam	other	2006523	2006523	0	+	2	1	143	144	2.0
CP008925.1	h6.sal.bam	other	2006524	2006524	0	+	0	0	143	143	0.0
CP008925.1	h6.sal.bam	other	2006525	2006525	0	+	2	2	144	150	2.0
CP008925.1	h6.sal.bam	other	2006526	2006526	0	+	3	3	142	160	3.0
CP008925.1	h6.sal.bam	other	2006527	2006527	0	+	0	5	142	158	0.0
CP008925.1	h6.sal.bam	other	2006528	2006528	0	+	2	0	144	156	2.0
CP008925.1	h6.sal.bam	other	2006529	2006529	0	+	0	0	144	157	0.0
CP008925.1	h6.sal.bam	other	2006530	2006530	0	+	2	0	143	157	2.0
CP008925.1	h6.sal.bam	other	2006531	2006531	0	+	1	1	141	161	1.0
CP008925.1	h6.sal.bam	other	2006532	2006532	0	+	0	1	141	163	0.0
CP008925.1	h6.sal.bam	other	2006533	2006533	0	+	5	1	145	165	5.0
CP008925.1	h6.sal.bam	other	2006534	2006534	0	+	1	0	132	164	1.0
CP008925.1	h6.sal.bam	other	2006535	2006535	0	+	3	3	132	165	3.0
CP008925.1	h6.sal.bam	other	2006536	2006536	0	+	1	1	132	163	1.0
CP008925.1	h6.sal.bam	other	2006537	2006537	0	+	3	1	134	162	3.0
CP008925.1	h6.sal.bam	other	2006538	2006538	0	+	1	0	135	163	1.0
CP008925.1	h6.sal.bam	other	2006539	2006539	0	+	2	1	136	165	2.0
CP008925.1	h6.sal.bam	other	2006540	2006540	0	+	0	3	129	164	0.0
CP008925.1	h6.sal.bam	other	2006541	2006541	0	+	0	3	125	161	0.0
CP008925.1	h6.sal.bam	other	2006542	2006542	0	+	0	3	125	158	0.0
CP008925.1	h6.sal.bam	other	2006543	2006543	0	+	2	3	127	159	2.0
CP008925.1	h6.sal.bam	other	2006544	2006544	0	+	2	4	126	161	2.0
CP008925.1	h6.sal.bam	other	2006545	2006545	0	+	1	5	127	157	1.0
CP008925.1	h6.sal.bam	other	2006546	2006546	0	+	0	2	124	160	0.0
CP008925.1	h6.sal.bam	other	2006547	2006547	0	+	5	5	128	162	5.0
CP008925.1	h6.sal.bam	other	2006548	2006548	0	+	2	3	130	158	2.0
CP008925.1	h6.sal.bam	other	2006549	2006549	0	+	1	1	127	156	1.0
CP008925.1	h6.sal.bam	other	2006550	2006550	0	+	0	6	125	157	0.0
CP008925.1	h6.sal.bam	other	2006551	2006551	0	+	1	1	96	153	1.0
CP008925.1	h6.sal.bam	other	2006552	2006552	0	+	1	0	97	154	1.0
CP008925.1	h6.sal.bam	other	2006553	2006553	0	+	0	3	97	155	0.0
CP008925.1	h6.sal.bam	other	2006554	2006554	0	+	2	0	98	154	2.0
CP008925.1	h6.sal.bam	other	2006555	2006555	0	+	1	0	98	157	1.0
CP008925.1	h6.sal.bam	GTTC	2006556	2006556	2006564	+	3	5	101	162	3.0
CP008925.1	h6.sal.bam	other	2006557	2006557	0	+	2	1	96	157	2.0
CP008925.1	h6.sal.bam	GTTC	2006558	2006558	2006564	+	3	3	99	160	3.0
CP008925.1	h6.sal.bam	other	2006559	2006559	0	+	2	3	101	163	2.0
CP008925.1	h6.sal.bam	other	2006560	2006560	0	+	4	0	105	163	4.0
CP008925.1	h6.sal.bam	other	2006561	2006561	0	+	1	2	105	164	1.0
CP008925.1	h6.sal.bam	other	2006562	2006562	0	+	2	4	105	162	2.0
CP008925.1	h6.sal.bam	other	2006563	2006563	0	+	2	1	107	161	2.0
CP008925.1	h6.sal.bam	other	2006564	2006564	0	+	2	1	109	162	2.0
CP008925.1	h6.sal.bam	other	2006565	2006565	0	+	1	1	108	161	1.0
CP008925.1	h6.sal.bam	other	2006566	2006566	0	+	0	1	104	162	0.0
CP008925.1	h6.sal.bam	other	2006567	2006567	0	+	2	3	103	161	2.0
CP008925.1	h6.sal.bam	other	2006568	2006568	0	+	1	1	103	160	1.0
CP008925.1	h6.sal.bam	other	2006569	2006569	0	+	1	3	98	159	1.0
CP008925.1	h6.sal.bam	other	2006570	2006570	0	+	1	3	99	157	1.0
CP008925.1	h6.sal.bam	other	2006571	2006571	0	+	1	2	98	154	1.0
CP008925.1	h6.sal.bam	other	2006572	2006572	0	+	1	0	98	152	1.0
CP008925.1	h6.sal.bam	GTTC	2006573	2006573	2006564	+	0	26	97	163	0.0
CP008925.1	h6.sal.bam	other	2006574	2006574	0	+	0	2	96	137	0.0
CP008925.1	h6.sal.bam	GTTC	2006575	2006575	2006564	+	17	2	111	138	17.0
CP008925.1	h6.sal.bam	other	2006576	2006576	0	+	4	1	114	140	4.0
CP008925.1	h6.sal.bam	other	2006577	2006577	0	+	3	0	117	141	3.0
CP008925.1	h6.sal.bam	other	2006578	2006578	0	+	0	2	116	144	0.0
CP008925.1	h6.sal.bam	other	2006579	2006579	0	+	5	1	121	144	5.0
CP008925.1	h6.sal.bam	other	2006580	2006580	0	+	0	2	121	143	0.0
CP008925.1	h6.sal.bam	other	2006581	2006581	0	+	1	0	121	142	1.0
CP008925.1	h6.sal.bam	other	2006582	2006582	0	+	1	0	120	142	1.0
CP008925.1	h6.sal.bam	other	2006583	2006583	0	+	2	2	119	143	2.0
CP008925.1	h6.sal.bam	other	2006584	2006584	0	+	2	0	120	142	2.0
CP008925.1	h6.sal.bam	other	2006585	2006585	0	+	2	1	122	145	2.0
CP008925.1	h6.sal.bam	other	2006586	2006586	0	+	0	0	114	146	0.0
CP008925.1	h6.sal.bam	other	2006587	2006587	0	+	1	1	115	147	1.0
CP008925.1	h6.sal.bam	other	2006588	2006588	0	+	0	0	115	147	0.0
CP008925.1	h6.sal.bam	other	2006589	2006589	0	+	1	1	116	149	1.0
CP008925.1	h6.sal.bam	other	2006590	2006590	0	+	0	0	115	148	0.0
CP008925.1	h6.sal.bam	other	2006591	2006591	0	+	1	2	116	152	1.0
CP008925.1	h6.sal.bam	other	2006592	2006592	0	+	1	1	117	154	1.0
CP008925.1	h6.sal.bam	other	2006593	2006593	0	+	4	0	121	153	4.0
CP008925.1	h6.sal.bam	other	2006594	2006594	0	+	0	2	121	154	0.0
CP008925.1	h6.sal.bam	other	2006595	2006595	0	+	7	1	126	152	7.0
CP008925.1	h6.sal.bam	other	2006596	2006596	0	+	2	1	128	152	2.0
CP008925.1	h6.sal.bam	other	2006597	2006597	0	+	1	1	129	155	1.0
CP008925.1	h6.sal.bam	other	2006598	2006598	0	+	2	8	129	156	2.0
CP008925.1	h6.sal.bam	other	2006599	2006599	0	+	0	0	126	150	0.0
CP008925.1	h6.sal.bam	other	2006600	2006600	0	+	2	14	128	153	2.0
CP008925.1	h6.sal.bam	other	2006601	2006601	0	+	2	0	128	140	2.0
CP008925.1	h6.sal.bam	other	2006602	2006602	0	+	1	3	129	140	1.0
CP008925.1	h6.sal.bam	other	2006603	2006603	0	+	1	0	128	137	1.0
CP008925.1	h6.sal.bam	other	2006604	2006604	0	+	2	0	130	137	2.0
CP008925.1	h6.sal.bam	other	2006605	2006605	0	+	0	4	129	137	0.0
CP008925.1	h6.sal.bam	other	2006606	2006606	0	+	3	3	131	136	3.0
CP008925.1	h6.sal.bam	other	2006607	2006607	0	+	1	2	132	135	1.0
CP008925.1	h6.sal.bam	other	2006608	2006608	0	+	1	2	128	137	1.0
CP008925.1	h6.sal.bam	other	2006609	2006609	0	+	1	0	128	139	1.0
CP008925.1	h6.sal.bam	other	2006610	2006610	0	+	2	0	127	141	2.0
CP008925.1	h6.sal.bam	other	2006611	2006611	0	+	0	0	126	143	0.0
CP008925.1	h6.sal.bam	other	2006612	2006612	0	+	3	2	125	144	3.0
CP008925.1	h6.sal.bam	other	2006613	2006613	0	+	2	3	125	144	2.0
CP008925.1	h6.sal.bam	other	2006614	2006614	0	+	2	0	126	141	2.0
CP008925.1	h6.sal.bam	other	2006615	2006615	0	+	3	0	129	141	3.0
CP008925.1	h6.sal.bam	other	2006616	2006616	0	+	0	3	129	142	0.0
CP008925.1	h6.sal.bam	other	2006617	2006617	0	+	1	1	128	143	1.0
CP008925.1	h6.sal.bam	other	2006618	2006618	0	+	0	5	125	144	0.0
CP008925.1	h6.sal.bam	other	2006619	2006619	0	+	0	4	125	140	0.0
CP008925.1	h6.sal.bam	other	2006620	2006620	0	+	0	5	125	140	0.0
CP008925.1	h6.sal.bam	other	2006621	2006621	0	+	1	5	125	138	1.0
CP008925.1	h6.sal.bam	other	2006622	2006622	0	+	2	1	123	134	2.0
CP008925.1	h6.sal.bam	other	2006623	2006623	0	+	0	1	120	133	0.0
CP008925.1	h6.sal.bam	other	2006624	2006624	0	+	1	2	121	133	1.0
CP008925.1	h6.sal.bam	other	2006625	2006625	0	+	0	1	121	131	0.0
CP008925.1	h6.sal.bam	GTTC	2006626	2006626	2006634	+	2	2	121	132	2.0
CP008925.1	h6.sal.bam	other	2006627	2006627	0	+	1	3	122	130	1.0
CP008925.1	h6.sal.bam	GTTC	2006628	2006628	2006634	+	2	2	122	127	2.0
CP008925.1	h6.sal.bam	other	2006629	2006629	0	+	1	3	123	125	1.0
CP008925.1	h6.sal.bam	GAAC	2006630	2006630	2006638	+	2	5	123	123	2.0
CP008925.1	h6.sal.bam	other	2006631	2006631	0	+	1	0	120	120	1.0
CP008925.1	h6.sal.bam	GAAC	2006632	2006632	2006638	+	2	3	119	120	2.0
CP008925.1	h6.sal.bam	other	2006633	2006633	0	+	0	6	119	117	0.0
CP008925.1	h6.sal.bam	other	2006634	2006634	0	+	1	2	118	114	1.0
CP008925.1	h6.sal.bam	other	2006635	2006635	0	+	0	1	114	112	0.0
CP008925.1	h6.sal.bam	other	2006636	2006636	0	+	1	1	114	115	1.0
CP008925.1	h6.sal.bam	other	2006637	2006637	0	+	1	3	112	123	1.0
CP008925.1	h6.sal.bam	other	2006638	2006638	0	+	3	2	114	122	3.0
CP008925.1	h6.sal.bam	other	2006639	2006639	0	+	3	1	113	120	3.0
CP008925.1	h6.sal.bam	other	2006640	2006640	0	+	0	0	113	120	0.0
CP008925.1	h6.sal.bam	other	2006641	2006641	0	+	3	1	116	122	3.0
CP008925.1	h6.sal.bam	other	2006642	2006642	0	+	3	0	115	122	3.0
CP008925.1	h6.sal.bam	GTTC	2006643	2006643	2006634	+	2	9	117	125	2.0
CP008925.1	h6.sal.bam	other	2006644	2006644	0	+	0	0	117	121	0.0
CP008925.1	h6.sal.bam	GTTC	2006645	2006645	2006634	+	10	1	126	121	10.0
CP008925.1	h6.sal.bam	other	2006646	2006646	0	+	3	2	128	120	3.0
CP008925.1	h6.sal.bam	GAAC	2006647	2006647	2006638	+	3	1	130	127	3.0
CP008925.1	h6.sal.bam	other	2006648	2006648	0	+	0	0	130	127	0.0
CP008925.1	h6.sal.bam	GAAC	2006649	2006649	2006638	+	2	1	131	130	2.0
CP008925.1	h6.sal.bam	other	2006650	2006650	0	+	0	4	116	129	0.0
CP008925.1	h6.sal.bam	other	2006651	2006651	0	+	3	2	115	125	3.0
CP008925.1	h6.sal.bam	other	2006652	2006652	0	+	0	3	112	126	0.0
CP008925.1	h6.sal.bam	other	2006653	2006653	0	+	0	1	112	128	0.0
CP008925.1	h6.sal.bam	other	2006654	2006654	0	+	1	1	109	132	1.0
CP008925.1	h6.sal.bam	other	2006655	2006655	0	+	2	0	110	132	2.0
CP008925.1	h6.sal.bam	other	2006656	2006656	0	+	0	0	109	134	0.0
CP008925.1	h6.sal.bam	other	2006657	2006657	0	+	1	1	108	139	1.0
CP008925.1	h6.sal.bam	other	2006658	2006658	0	+	2	1	108	139	2.0
CP008925.1	h6.sal.bam	other	2006659	2006659	0	+	1	3	109	142	1.0
CP008925.1	h6.sal.bam	other	2006660	2006660	0	+	1	2	108	141	1.0
CP008925.1	h6.sal.bam	other	2006661	2006661	0	+	1	2	109	142	1.0
CP008925.1	h6.sal.bam	other	2006662	2006662	0	+	0	1	108	140	0.0
CP008925.1	h6.sal.bam	other	2006663	2006663	0	+	0	1	108	139	0.0
CP008925.1	h6.sal.bam	other	2006664	2006664	0	+	3	2	110	141	3.0
CP008925.1	h6.sal.bam	other	2006665	2006665	0	+	0	2	109	145	0.0
CP008925.1	h6.sal.bam	other	2006666	2006666	0	+	2	5	111	145	2.0
CP008925.1	h6.sal.bam	other	2006667	2006667	0	+	2	0	112	141	2.0
CP008925.1	h6.sal.bam	other	2006668	2006668	0	+	0	1	108	141	0.0
CP008925.1	h6.sal.bam	other	2006669	2006669	0	+	5	1	113	142	5.0
CP008925.1	h6.sal.bam	other	2006670	2006670	0	+	0	3	104	143	0.0
CP008925.1	h6.sal.bam	other	2006671	2006671	0	+	1	0	104	142	1.0
CP008925.1	h6.sal.bam	other	2006672	2006672	0	+	1	3	103	144	1.0
CP008925.1	h6.sal.bam	other	2006673	2006673	0	+	1	2	104	141	0.6666666666666666
CP008925.1	h6.sal.bam	other	2006674	2006674	0	+	2	3	105	139	1.0
CP008925.1	h6.sal.bam	other	2006675	2006675	0	+	5	2	108	139	2.5
CP008925.1	h6.sal.bam	other	2006676	2006676	0	+	2	0	108	137	1.0
CP008925.1	h6.sal.bam	other	2006677	2006677	0	+	1	0	107	137	0.5
CP008925.1	h6.sal.bam	other	2006678	2006678	0	+	2	1	108	140	1.0
CP008925.1	h6.sal.bam	other	2006679	2006679	0	+	1	2	107	140	0.5
CP008925.1	h6.sal.bam	other	2006680	2006680	0	+	2	1	105	142	1.0
CP008925.1	h6.sal.bam	other	2006681	2006681	0	+	2	1	107	144	1.0
CP008925.1	h6.sal.bam	other	2006682	2006682	0	+	4	4	111	144	2.0
CP008925.1	h6.sal.bam	other	2006683	2006683	0	+	0	3	110	140	0.0
CP008925.1	h6.sal.bam	other	2006684	2006684	0	+	3	2	112	138	1.5
CP008925.1	h6.sal.bam	other	2006685	2006685	0	+	6	2	116	138	3.0
CP008925.1	h6.sal.bam	other	2006686	2006686	0	+	2	1	118	137	1.0
CP008925.1	h6.sal.bam	other	2006687	2006687	0	+	3	2	118	136	1.5
CP008925.1	h6.sal.bam	other	2006688	2006688	0	+	5	0	122	134	2.5
CP008925.1	h6.sal.bam	other	2006689	2006689	0	+	5	1	122	135	2.5
CP008925.1	h6.sal.bam	other	2006690	2006690	0	+	3	3	125	134	1.5
CP008925.1	h6.sal.bam	other	2006691	2006691	0	+	0	1	125	131	0.0
CP008925.1	h6.sal.bam	other	2006692	2006692	0	+	0	2	124	130	0.0
CP008925.1	h6.sal.bam	other	2006693	2006693	0	+	3	1	126	136	1.5
CP008925.1	h6.sal.bam	other	2006694	2006694	0	+	0	4	126	136	0.0
CP008925.1	h6.sal.bam	other	2006695	2006695	0	+	2	3	128	132	1.0
CP008925.1	h6.sal.bam	other	2006696	2006696	0	+	1	1	128	129	0.5
CP008925.1	h6.sal.bam	other	2006697	2006697	0	+	1	1	127	130	0.5
CP008925.1	h6.sal.bam	other	2006698	2006698	0	+	2	2	129	132	1.0
CP008925.1	h6.sal.bam	other	2006699	2006699	0	+	0	1	128	132	0.0
CP008925.1	h6.sal.bam	other	2006700	2006700	0	+	1	0	126	138	0.5
CP008925.1	h6.sal.bam	other	2006701	2006701	0	+	1	0	126	141	0.5
CP008925.1	h6.sal.bam	other	2006702	2006702	0	+	2	0	128	141	1.0
CP008925.1	h6.sal.bam	other	2006703	2006703	0	+	2	0	127	146	1.0
CP008925.1	h6.sal.bam	other	2006704	2006704	0	+	2	2	127	147	1.0
CP008925.1	h6.sal.bam	other	2006705	2006705	0	+	1	1	128	145	0.5
CP008925.1	h6.sal.bam	other	2006706	2006706	0	+	0	1	127	148	0.0
CP008925.1	h6.sal.bam	other	2006707	2006707	0	+	2	1	127	147	1.0
CP008925.1	h6.sal.bam	other	2006708	2006708	0	+	1	1	128	148	0.5
CP008925.1	h6.sal.bam	other	2006709	2006709	0	+	0	4	127	147	0.0
CP008925.1	h6.sal.bam	other	2006710	2006710	0	+	2	4	129	149	1.0
CP008925.1	h6.sal.bam	other	2006711	2006711	0	+	2	4	129	147	1.0
CP008925.1	h6.sal.bam	other	2006712	2006712	0	+	5	2	134	144	2.5
CP008925.1	h6.sal.bam	other	2006713	2006713	0	+	0	0	132	142	0.0
CP008925.1	h6.sal.bam	other	2006714	2006714	0	+	3	1	131	148	1.5
CP008925.1	h6.sal.bam	other	2006715	2006715	0	+	6	1	134	147	3.0
CP008925.1	h6.sal.bam	other	2006716	2006716	0	+	0	2	134	146	0.0
CP008925.1	h6.sal.bam	other	2006717	2006717	0	+	3	2	123	147	1.5
CP008925.1	h6.sal.bam	other	2006718	2006718	0	+	1	5	124	146	0.5
CP008925.1	h6.sal.bam	other	2006719	2006719	0	+	0	0	124	142	0.0
CP008925.1	h6.sal.bam	other	2006720	2006720	0	+	2	10	126	149	1.0
CP008925.1	h6.sal.bam	other	2006721	2006721	0	+	0	1	123	142	0.0
CP008925.1	h6.sal.bam	other	2006722	2006722	0	+	3	2	123	143	1.5
CP008925.1	h6.sal.bam	other	2006723	2006723	0	+	2	0	121	142	1.0
CP008925.1	h6.sal.bam	other	2006724	2006724	0	+	3	0	124	144	1.5
CP008925.1	h6.sal.bam	other	2006725	2006725	0	+	2	0	126	145	1.0
CP008925.1	h6.sal.bam	other	2006726	2006726	0	+	2	4	128	146	1.0
CP008925.1	h6.sal.bam	other	2006727	2006727	0	+	2	4	130	142	1.0
CP008925.1	h6.sal.bam	other	2006728	2006728	0	+	4	5	134	142	2.0
CP008925.1	h6.sal.bam	other	2006729	2006729	0	+	1	1	134	139	0.5
CP008925.1	h6.sal.bam	other	2006730	2006730	0	+	7	2	139	142	3.5
CP008925.1	h6.sal.bam	other	2006731	2006731	0	+	1	5	140	143	0.5
CP008925.1	h6.sal.bam	other	2006732	2006732	0	+	3	2	139	138	1.5
CP008925.1	h6.sal.bam	other	2006733	2006733	0	+	4	4	143	137	2.0
CP008925.1	h6.sal.bam	other	2006734	2006734	0	+	0	1	143	134	0.0
CP008925.1	h6.sal.bam	other	2006735	2006735	0	+	6	3	148	136	3.0
CP008925.1	h6.sal.bam	other	2006736	2006736	0	+	2	0	150	134	1.0
CP008925.1	h6.sal.bam	other	2006737	2006737	0	+	0	0	150	137	0.0
CP008925.1	h6.sal.bam	other	2006738	2006738	0	+	1	3	147	138	0.5
CP008925.1	h6.sal.bam	other	2006739	2006739	0	+	4	7	151	135	2.6666666666666665
CP008925.1	h6.sal.bam	other	2006740	2006740	0	+	3	1	153	129	2.0
CP008925.1	h6.sal.bam	other	2006741	2006741	0	+	2	1	153	132	1.3333333333333333
CP008925.1	h6.sal.bam	other	2006742	2006742	0	+	3	1	150	134	2.0
CP008925.1	h6.sal.bam	other	2006743	2006743	0	+	2	1	152	135	1.3333333333333333
CP008925.1	h6.sal.bam	other	2006744	2006744	0	+	0	2	152	137	0.0
CP008925.1	h6.sal.bam	other	2006745	2006745	0	+	2	2	152	137	1.3333333333333333
CP008925.1	h6.sal.bam	other	2006746	2006746	0	+	0	2	152	135	0.0
CP008925.1	h6.sal.bam	other	2006747	2006747	0	+	1	0	153	133	0.5
CP008925.1	h6.sal.bam	other	2006748	2006748	0	+	2	1	153	138	1.0
CP008925.1	h6.sal.bam	other	2006749	2006749	0	+	6	2	153	146	3.0
CP008925.1	h6.sal.bam	other	2006750	2006750	0	+	4	0	155	144	2.0
CP008925.1	h6.sal.bam	other	2006751	2006751	0	+	2	3	157	144	1.0
CP008925.1	h6.sal.bam	other	2006752	2006752	0	+	1	0	157	141	0.5
CP008925.1	h6.sal.bam	other	2006753	2006753	0	+	0	1	155	141	0.0
CP008925.1	h6.sal.bam	other	2006754	2006754	0	+	1	4	156	145	0.5
CP008925.1	h6.sal.bam	other	2006755	2006755	0	+	0	3	148	143	0.0
CP008925.1	h6.sal.bam	other	2006756	2006756	0	+	1	1	149	142	0.5
CP008925.1	h6.sal.bam	other	2006757	2006757	0	+	4	0	153	142	2.0
CP008925.1	h6.sal.bam	other	2006758	2006758	0	+	3	1	153	143	1.5
CP008925.1	h6.sal.bam	other	2006759	2006759	0	+	0	2	147	144	0.0
CP008925.1	h6.sal.bam	other	2006760	2006760	0	+	0	1	144	145	0.0
CP008925.1	h6.sal.bam	other	2006761	2006761	0	+	1	0	145	144	0.5
CP008925.1	h6.sal.bam	other	2006762	2006762	0	+	5	1	147	145	2.5
CP008925.1	h6.sal.bam	other	2006763	2006763	0	+	1	1	143	144	0.5
CP008925.1	h6.sal.bam	other	2006764	2006764	0	+	1	1	139	145	0.5
CP008925.1	h6.sal.bam	other	2006765	2006765	0	+	1	3	138	149	0.5
CP008925.1	h6.sal.bam	other	2006766	2006766	0	+	3	2	138	152	1.5
CP008925.1	h6.sal.bam	other	2006767	2006767	0	+	1	2	139	150	0.5
CP008925.1	h6.sal.bam	other	2006768	2006768	0	+	3	1	142	148	1.5
CP008925.1	h6.sal.bam	other	2006769	2006769	0	+	4	1	146	149	2.0
CP008925.1	h6.sal.bam	other	2006770	2006770	0	+	1	0	145	148	0.5
CP008925.1	h6.sal.bam	other	2006771	2006771	0	+	0	1	144	150	0.0
CP008925.1	h6.sal.bam	other	2006772	2006772	0	+	0	4	141	152	0.0
CP008925.1	h6.sal.bam	other	2006773	2006773	0	+	0	1	139	155	0.0
CP008925.1	h6.sal.bam	other	2006774	2006774	0	+	4	6	143	155	2.0
CP008925.1	h6.sal.bam	other	2006775	2006775	0	+	4	3	147	153	2.0
CP008925.1	h6.sal.bam	other	2006776	2006776	0	+	0	4	147	150	0.0
CP008925.1	h6.sal.bam	other	2006777	2006777	0	+	1	1	146	153	0.5
CP008925.1	h6.sal.bam	other	2006778	2006778	0	+	5	1	146	155	3.3333333333333335
CP008925.1	h6.sal.bam	other	2006779	2006779	0	+	1	4	147	159	0.5
CP008925.1	h6.sal.bam	other	2006780	2006780	0	+	0	0	147	155	0.0
CP008925.1	h6.sal.bam	other	2006781	2006781	0	+	2	2	149	160	1.0
CP008925.1	h6.sal.bam	other	2006782	2006782	0	+	2	0	149	161	1.0
CP008925.1	h6.sal.bam	other	2006783	2006783	0	+	0	0	148	164	0.0
CP008925.1	h6.sal.bam	other	2006784	2006784	0	+	0	7	144	165	0.0
CP008925.1	h6.sal.bam	other	2006785	2006785	0	+	1	1	145	159	0.6666666666666666
CP008925.1	h6.sal.bam	other	2006786	2006786	0	+	0	1	145	159	0.0
CP008925.1	h6.sal.bam	other	2006787	2006787	0	+	4	1	144	161	4.0
CP008925.1	h6.sal.bam	other	2006788	2006788	0	+	2	5	145	160	1.3333333333333333
CP008925.1	h6.sal.bam	other	2006789	2006789	0	+	1	1	144	156	1.0
CP008925.1	h6.sal.bam	other	2006790	2006790	0	+	4	0	142	156	4.0
CP008925.1	h6.sal.bam	other	2006791	2006791	0	+	1	3	143	156	1.0
CP008925.1	h6.sal.bam	other	2006792	2006792	0	+	0	0	139	155	0.0
CP008925.1	h6.sal.bam	other	2006793	2006793	0	+	2	1	141	157	2.0
CP008925.1	h6.sal.bam	other	2006794	2006794	0	+	0	7	141	156	0.0
CP008925.1	h6.sal.bam	other	2006795	2006795	0	+	2	3	141	153	2.0
CP008925.1	h6.sal.bam	other	2006796	2006796	0	+	2	2	143	151	2.0
CP008925.1	h6.sal.bam	other	2006797	2006797	0	+	1	1	141	149	1.0
CP008925.1	h6.sal.bam	other	2006798	2006798	0	+	4	2	143	149	4.0
CP008925.1	h6.sal.bam	other	2006799	2006799	0	+	0	2	140	148	0.0
CP008925.1	h6.sal.bam	other	2006800	2006800	0	+	4	1	140	147	4.0
CP008925.1	h6.sal.bam	other	2006801	2006801	0	+	3	0	139	147	3.0
CP008925.1	h6.sal.bam	other	2006802	2006802	0	+	2	5	141	147	2.0
CP008925.1	h6.sal.bam	other	2006803	2006803	0	+	4	3	141	147	2.6666666666666665
CP008925.1	h6.sal.bam	other	2006804	2006804	0	+	3	1	137	149	1.5
CP008925.1	h6.sal.bam	other	2006805	2006805	0	+	6	3	143	151	3.0
CP008925.1	h6.sal.bam	other	2006806	2006806	0	+	4	0	143	150	2.0
CP008925.1	h6.sal.bam	other	2006807	2006807	0	+	1	2	143	150	0.6666666666666666
CP008925.1	h6.sal.bam	other	2006808	2006808	0	+	3	1	143	151	2.0
CP008925.1	h6.sal.bam	other	2006809	2006809	0	+	0	2	137	151	0.0
CP008925.1	h6.sal.bam	other	2006810	2006810	0	+	2	1	139	151	1.0
CP008925.1	h6.sal.bam	GAAC	2006811	2006811	2006819	+	3	3	140	153	1.5
CP008925.1	h6.sal.bam	other	2006812	2006812	0	+	3	1	142	151	2.0
CP008925.1	h6.sal.bam	GAAC	2006813	2006813	2006819	+	2	1	141	151	1.0
CP008925.1	h6.sal.bam	other	2006814	2006814	0	+	0	3	141	150	0.0
CP008925.1	h6.sal.bam	other	2006815	2006815	0	+	0	2	137	147	0.0
CP008925.1	h6.sal.bam	other	2006816	2006816	0	+	1	3	136	151	0.5
CP008925.1	h6.sal.bam	other	2006817	2006817	0	+	4	2	137	150	2.0
CP008925.1	h6.sal.bam	other	2006818	2006818	0	+	2	3	138	149	1.3333333333333333
CP008925.1	h6.sal.bam	other	2006819	2006819	0	+	1	2	139	146	1.0
CP008925.1	h6.sal.bam	other	2006820	2006820	0	+	2	0	139	144	1.3333333333333333
CP008925.1	h6.sal.bam	other	2006821	2006821	0	+	0	0	138	146	0.0
CP008925.1	h6.sal.bam	other	2006822	2006822	0	+	2	5	140	147	1.0
CP008925.1	h6.sal.bam	other	2006823	2006823	0	+	1	9	129	142	0.5
CP008925.1	h6.sal.bam	other	2006824	2006824	0	+	0	1	129	134	0.0
CP008925.1	h6.sal.bam	other	2006825	2006825	0	+	3	1	132	134	1.5
CP008925.1	h6.sal.bam	other	2006826	2006826	0	+	1	1	131	133	0.5
CP008925.1	h6.sal.bam	other	2006827	2006827	0	+	0	0	130	133	0.0
CP008925.1	h6.sal.bam	GAAC	2006828	2006828	2006819	+	1	2	131	142	0.6666666666666666
CP008925.1	h6.sal.bam	other	2006829	2006829	0	+	3	2	133	140	2.0
CP008925.1	h6.sal.bam	GAAC	2006830	2006830	2006819	+	2	2	135	142	1.0
CP008925.1	h6.sal.bam	other	2006831	2006831	0	+	0	1	134	140	0.0
CP008925.1	h6.sal.bam	other	2006832	2006832	0	+	2	2	129	140	1.0
CP008925.1	h6.sal.bam	other	2006833	2006833	0	+	1	2	129	140	0.5
CP008925.1	h6.sal.bam	other	2006834	2006834	0	+	0	2	129	138	0.0
CP008925.1	h6.sal.bam	other	2006835	2006835	0	+	5	1	134	137	2.5
CP008925.1	h6.sal.bam	other	2006836	2006836	0	+	1	0	130	136	0.5
CP008925.1	h6.sal.bam	other	2006837	2006837	0	+	1	2	131	136	0.5
CP008925.1	h6.sal.bam	other	2006838	2006838	0	+	3	1	133	135	1.5
CP008925.1	h6.sal.bam	other	2006839	2006839	0	+	1	5	132	135	0.5
CP008925.1	h6.sal.bam	other	2006840	2006840	0	+	3	6	135	130	1.5
CP008925.1	h6.sal.bam	other	2006841	2006841	0	+	1	0	133	127	0.5
CP008925.1	h6.sal.bam	other	2006842	2006842	0	+	1	0	133	131	0.5
CP008925.1	h6.sal.bam	other	2006843	2006843	0	+	3	2	133	135	1.5
CP008925.1	h6.sal.bam	other	2006844	2006844	0	+	3	1	131	134	1.5
CP008925.1	h6.sal.bam	other	2006845	2006845	0	+	1	4	132	133	0.5
CP008925.1	h6.sal.bam	other	2006846	2006846	0	+	6	0	138	138	3.0
CP008925.1	h6.sal.bam	other	2006847	2006847	0	+	9	7	147	140	4.5
CP008925.1	h6.sal.bam	other	2006848	2006848	0	+	3	2	149	133	1.5
CP008925.1	h6.sal.bam	other	2006849	2006849	0	+	5	4	151	131	2.5
CP008925.1	h6.sal.bam	other	2006850	2006850	0	+	4	3	151	129	2.0
CP008925.1	h6.sal.bam	other	2006851	2006851	0	+	2	5	146	130	1.0
CP008925.1	h6.sal.bam	other	2006852	2006852	0	+	1	4	147	126	0.5
CP008925.1	h6.sal.bam	other	2006853	2006853	0	+	2	3	149	124	1.0
CP008925.1	h6.sal.bam	other	2006854	2006854	0	+	3	4	152	123	1.5
CP008925.1	h6.sal.bam	other	2006855	2006855	0	+	1	2	149	120	0.5
CP008925.1	h6.sal.bam	other	2006856	2006856	0	+	1	3	150	118	0.5
CP008925.1	h6.sal.bam	other	2006857	2006857	0	+	1	0	151	119	0.5
CP008925.1	h6.sal.bam	other	2006858	2006858	0	+	7	1	158	119	3.5
CP008925.1	h6.sal.bam	other	2006859	2006859	0	+	0	1	158	118	0.0
CP008925.1	h6.sal.bam	other	2006860	2006860	0	+	3	1	160	121	1.5
CP008925.1	h6.sal.bam	other	2006861	2006861	0	+	1	2	157	121	0.5
CP008925.1	h6.sal.bam	other	2006862	2006862	0	+	0	1	155	122	0.0
CP008925.1	h6.sal.bam	other	2006863	2006863	0	+	3	0	157	123	1.5
CP008925.1	h6.sal.bam	other	2006864	2006864	0	+	1	1	154	125	0.5
CP008925.1	h6.sal.bam	other	2006865	2006865	0	+	4	1	157	127	2.0
CP008925.1	h6.sal.bam	other	2006866	2006866	0	+	1	1	158	126	0.5
CP008925.1	h6.sal.bam	other	2006867	2006867	0	+	0	2	156	128	0.0
CP008925.1	h6.sal.bam	other	2006868	2006868	0	+	0	1	156	126	0.0
CP008925.1	h6.sal.bam	other	2006869	2006869	0	+	1	3	157	132	0.5
CP008925.1	h6.sal.bam	other	2006870	2006870	0	+	6	1	161	133	3.0
CP008925.1	h6.sal.bam	other	2006871	2006871	0	+	4	0	163	132	2.0
CP008925.1	h6.sal.bam	other	2006872	2006872	0	+	2	1	164	133	1.0
CP008925.1	h6.sal.bam	other	2006873	2006873	0	+	5	1	165	134	2.5
CP008925.1	h6.sal.bam	other	2006874	2006874	0	+	1	1	166	134	0.5
CP008925.1	h6.sal.bam	other	2006875	2006875	0	+	1	1	160	133	0.5
CP008925.1	h6.sal.bam	other	2006876	2006876	0	+	1	3	161	132	0.5
CP008925.1	h6.sal.bam	other	2006877	2006877	0	+	0	4	159	134	0.0
CP008925.1	h6.sal.bam	other	2006878	2006878	0	+	1	5	156	135	0.5
CP008925.1	h6.sal.bam	other	2006879	2006879	0	+	1	2	154	130	0.5
CP008925.1	h6.sal.bam	other	2006880	2006880	0	+	2	2	150	134	1.0
CP008925.1	h6.sal.bam	other	2006881	2006881	0	+	3	1	145	133	1.5
CP008925.1	h6.sal.bam	other	2006882	2006882	0	+	5	2	150	133	2.5
CP008925.1	h6.sal.bam	other	2006883	2006883	0	+	5	1	155	131	2.5
CP008925.1	h6.sal.bam	other	2006884	2006884	0	+	3	2	158	130	1.5
CP008925.1	h6.sal.bam	other	2006885	2006885	0	+	2	4	158	128	1.0
CP008925.1	h6.sal.bam	other	2006886	2006886	0	+	3	1	155	127	1.5
CP008925.1	h6.sal.bam	other	2006887	2006887	0	+	1	1	156	126	0.5
CP008925.1	h6.sal.bam	other	2006888	2006888	0	+	3	1	157	129	1.5
CP008925.1	h6.sal.bam	other	2006889	2006889	0	+	1	1	158	134	0.5
CP008925.1	h6.sal.bam	other	2006890	2006890	0	+	6	4	163	139	3.0
CP008925.1	h6.sal.bam	other	2006891	2006891	0	+	3	2	161	138	1.5
CP008925.1	h6.sal.bam	other	2006892	2006892	0	+	4	1	164	137	2.0
CP008925.1	h6.sal.bam	other	2006893	2006893	0	+	1	0	164	136	0.5
CP008925.1	h6.sal.bam	other	2006894	2006894	0	+	2	0	164	138	1.0
CP008925.1	h6.sal.bam	other	2006895	2006895	0	+	1	2	165	138	0.5
CP008925.1	h6.sal.bam	other	2006896	2006896	0	+	3	1	168	137	1.5
CP008925.1	h6.sal.bam	other	2006897	2006897	0	+	2	1	167	139	1.0
CP008925.1	h6.sal.bam	other	2006898	2006898	0	+	1	0	168	138	0.5
CP008925.1	h6.sal.bam	other	2006899	2006899	0	+	1	1	166	140	0.5
CP008925.1	h6.sal.bam	other	2006900	2006900	0	+	0	3	166	139	0.0
CP008925.1	h6.sal.bam	other	2006901	2006901	0	+	2	5	167	143	1.0
CP008925.1	h6.sal.bam	other	2006902	2006902	0	+	5	0	171	141	2.5
CP008925.1	h6.sal.bam	other	2006903	2006903	0	+	2	4	172	141	1.0
CP008925.1	h6.sal.bam	other	2006904	2006904	0	+	5	0	173	139	2.5
CP008925.1	h6.sal.bam	other	2006905	2006905	0	+	3	1	176	139	1.5
CP008925.1	h6.sal.bam	other	2006906	2006906	0	+	3	0	177	139	1.5
CP008925.1	h6.sal.bam	other	2006907	2006907	0	+	0	2	176	139	0.0
CP008925.1	h6.sal.bam	other	2006908	2006908	0	+	0	0	176	137	0.0
CP008925.1	h6.sal.bam	other	2006909	2006909	0	+	2	1	178	137	1.0
CP008925.1	h6.sal.bam	other	2006910	2006910	0	+	5	0	178	139	2.5
CP008925.1	h6.sal.bam	other	2006911	2006911	0	+	4	1	180	140	2.0
CP008925.1	h6.sal.bam	other	2006912	2006912	0	+	1	1	181	139	0.5
CP008925.1	h6.sal.bam	other	2006913	2006913	0	+	0	0	178	139	0.0
CP008925.1	h6.sal.bam	other	2006914	2006914	0	+	1	0	178	141	0.5
CP008925.1	h6.sal.bam	other	2006915	2006915	0	+	1	4	174	145	0.5
CP008925.1	h6.sal.bam	other	2006916	2006916	0	+	2	3	176	142	1.0
CP008925.1	h6.sal.bam	other	2006917	2006917	0	+	6	5	182	141	3.0
CP008925.1	h6.sal.bam	other	2006918	2006918	0	+	2	2	181	136	1.0
CP008925.1	h6.sal.bam	other	2006919	2006919	0	+	1	4	178	138	0.5
CP008925.1	h6.sal.bam	other	2006920	2006920	0	+	4	4	175	135	2.0
CP008925.1	h6.sal.bam	other	2006921	2006921	0	+	3	2	169	133	1.5
CP008925.1	h6.sal.bam	other	2006922	2006922	0	+	1	1	170	131	0.5
CP008925.1	h6.sal.bam	other	2006923	2006923	0	+	6	1	173	131	3.0
CP008925.1	h6.sal.bam	other	2006924	2006924	0	+	2	3	170	130	1.0
CP008925.1	h6.sal.bam	other	2006925	2006925	0	+	4	1	169	129	2.0
CP008925.1	h6.sal.bam	other	2006926	2006926	0	+	3	2	172	128	1.5
CP008925.1	h6.sal.bam	other	2006927	2006927	0	+	1	1	172	128	0.5
CP008925.1	h6.sal.bam	other	2006928	2006928	0	+	3	3	173	130	1.5
CP008925.1	h6.sal.bam	other	2006929	2006929	0	+	1	1	171	127	0.5
CP008925.1	h6.sal.bam	other	2006930	2006930	0	+	1	1	171	126	0.5
CP008925.1	h6.sal.bam	other	2006931	2006931	0	+	4	3	174	128	2.0
CP008925.1	h6.sal.bam	other	2006932	2006932	0	+	1	0	173	126	0.5
CP008925.1	h6.sal.bam	other	2006933	2006933	0	+	5	2	171	131	2.5
CP008925.1	h6.sal.bam	other	2006934	2006934	0	+	4	2	175	131	2.0
CP008925.1	h6.sal.bam	other	2006935	2006935	0	+	1	1	173	129	0.5
CP008925.1	h6.sal.bam	other	2006936	2006936	0	+	4	2	177	129	2.0
CP008925.1	h6.sal.bam	other	2006937	2006937	0	+	1	2	175	135	0.5
CP008925.1	h6.sal.bam	other	2006938	2006938	0	+	2	2	176	135	1.0
CP008925.1	h6.sal.bam	other	2006939	2006939	0	+	3	3	179	133	1.5
CP008925.1	h6.sal.bam	other	2006940	2006940	0	+	3	3	178	131	1.5
CP008925.1	h6.sal.bam	other	2006941	2006941	0	+	1	0	178	129	0.5
CP008925.1	h6.sal.bam	other	2006942	2006942	0	+	0	3	178	131	0.0
CP008925.1	h6.sal.bam	other	2006943	2006943	0	+	5	4	183	131	2.5
CP008925.1	h6.sal.bam	other	2006944	2006944	0	+	3	3	182	128	1.5
CP008925.1	h6.sal.bam	other	2006945	2006945	0	+	2	1	181	125	1.0
CP008925.1	h6.sal.bam	other	2006946	2006946	0	+	5	2	181	128	2.5
CP008925.1	h6.sal.bam	other	2006947	2006947	0	+	0	1	175	126	0.0
CP008925.1	h6.sal.bam	other	2006948	2006948	0	+	2	0	177	126	1.0
CP008925.1	h6.sal.bam	other	2006949	2006949	0	+	3	0	178	126	1.5
CP008925.1	h6.sal.bam	other	2006950	2006950	0	+	0	5	178	126	0.0
CP008925.1	h6.sal.bam	other	2006951	2006951	0	+	3	5	180	122	1.5
CP008925.1	h6.sal.bam	other	2006952	2006952	0	+	1	0	181	121	0.5
CP008925.1	h6.sal.bam	other	2006953	2006953	0	+	1	3	180	124	0.5
CP008925.1	h6.sal.bam	other	2006954	2006954	0	+	1	3	179	122	0.5
CP008925.1	h6.sal.bam	other	2006955	2006955	0	+	1	1	177	121	0.5
CP008925.1	h6.sal.bam	other	2006956	2006956	0	+	1	1	178	120	0.5
CP008925.1	h6.sal.bam	other	2006957	2006957	0	+	3	0	176	120	1.5
CP008925.1	h6.sal.bam	other	2006958	2006958	0	+	3	0	174	121	1.5
CP008925.1	h6.sal.bam	other	2006959	2006959	0	+	2	1	173	123	1.0
CP008925.1	h6.sal.bam	other	2006960	2006960	0	+	1	2	172	123	0.5
CP008925.1	h6.sal.bam	other	2006961	2006961	0	+	5	1	174	121	2.5
CP008925.1	h6.sal.bam	other	2006962	2006962	0	+	0	3	170	120	0.0
CP008925.1	h6.sal.bam	other	2006963	2006963	0	+	1	6	171	117	0.5
CP008925.1	h6.sal.bam	other	2006964	2006964	0	+	3	6	173	114	1.5
CP008925.1	h6.sal.bam	other	2006965	2006965	0	+	2	3	169	110	1.0
CP008925.1	h6.sal.bam	other	2006966	2006966	0	+	0	1	166	109	0.0
CP008925.1	h6.sal.bam	other	2006967	2006967	0	+	8	0	170	109	4.0
CP008925.1	h6.sal.bam	other	2006968	2006968	0	+	3	2	172	109	1.5
CP008925.1	h6.sal.bam	other	2006969	2006969	0	+	1	0	169	115	0.5
CP008925.1	h6.sal.bam	other	2006970	2006970	0	+	1	1	168	115	0.5
CP008925.1	h6.sal.bam	other	2006971	2006971	0	+	1	3	169	114	0.5
CP008925.1	h6.sal.bam	other	2006972	2006972	0	+	2	1	169	117	1.0
CP008925.1	h6.sal.bam	other	2006973	2006973	0	+	1	1	168	116	0.5
CP008925.1	h6.sal.bam	other	2006974	2006974	0	+	1	5	168	116	0.5
CP008925.1	h6.sal.bam	other	2006975	2006975	0	+	6	2	174	111	3.0
CP008925.1	h6.sal.bam	other	2006976	2006976	0	+	6	3	178	109	3.0
CP008925.1	h6.sal.bam	other	2006977	2006977	0	+	1	0	174	107	0.5
CP008925.1	h6.sal.bam	other	2006978	2006978	0	+	4	2	176	109	2.0
CP008925.1	h6.sal.bam	other	2006979	2006979	0	+	3	0	174	109	1.5
CP008925.1	h6.sal.bam	other	2006980	2006980	0	+	1	1	172	109	0.5
CP008925.1	h6.sal.bam	other	2006981	2006981	0	+	1	0	170	108	0.5
CP008925.1	h6.sal.bam	other	2006982	2006982	0	+	2	0	172	111	1.0
CP008925.1	h6.sal.bam	other	2006983	2006983	0	+	1	1	171	111	0.5
CP008925.1	h6.sal.bam	other	2006984	2006984	0	+	0	2	171	110	0.0
CP008925.1	h6.sal.bam	other	2006985	2006985	0	+	1	1	166	108	0.5
CP008925.1	h6.sal.bam	other	2006986	2006986	0	+	3	1	166	107	1.5
CP008925.1	h6.sal.bam	other	2006987	2006987	0	+	3	2	168	117	1.5
CP008925.1	h6.sal.bam	other	2006988	2006988	0	+	2	1	169	116	1.0
CP008925.1	h6.sal.bam	other	2006989	2006989	0	+	1	3	170	118	0.5
CP008925.1	h6.sal.bam	other	2006990	2006990	0	+	0	1	168	115	0.0
CP008925.1	h6.sal.bam	other	2006991	2006991	0	+	2	2	167	115	1.0
CP008925.1	h6.sal.bam	other	2006992	2006992	0	+	1	0	160	116	0.5
CP008925.1	h6.sal.bam	other	2006993	2006993	0	+	0	4	155	116	0.0
CP008925.1	h6.sal.bam	other	2006994	2006994	0	+	0	1	155	113	0.0
CP008925.1	h6.sal.bam	other	2006995	2006995	0	+	3	2	158	114	1.5
CP008925.1	h6.sal.bam	other	2006996	2006996	0	+	2	0	157	117	1.3333333333333333
CP008925.1	h6.sal.bam	other	2006997	2006997	0	+	0	1	156	118	0.0
CP008925.1	h6.sal.bam	other	2006998	2006998	0	+	1	1	151	117	0.6666666666666666
CP008925.1	h6.sal.bam	other	2006999	2006999	0	+	3	1	151	118	2.0
CP008925.1	h6.sal.bam	other	2007000	2007000	0	+	1	1	148	119	0.6666666666666666
CP008925.1	h6.sal.bam	other	2007001	2007001	0	+	2	2	145	120	2.0
CP008925.1	h6.sal.bam	other	2007002	2007002	0	+	1	3	146	120	1.0
CP008925.1	h6.sal.bam	other	2007003	2007003	0	+	4	3	144	117	4.0
CP008925.1	h6.sal.bam	other	2007004	2007004	0	+	2	1	142	114	2.0
CP008925.1	h6.sal.bam	other	2007005	2007005	0	+	4	0	144	116	4.0
CP008925.1	h6.sal.bam	other	2007006	2007006	0	+	2	1	143	117	2.0
CP008925.1	h6.sal.bam	other	2007007	2007007	0	+	2	4	142	116	2.0
CP008925.1	h6.sal.bam	other	2007008	2007008	0	+	1	2	141	118	1.0
CP008925.1	h6.sal.bam	other	2007009	2007009	0	+	1	1	141	116	1.0
CP008925.1	h6.sal.bam	other	2007010	2007010	0	+	1	1	138	116	1.0
CP008925.1	h6.sal.bam	other	2007011	2007011	0	+	0	7	138	115	0.0
CP008925.1	h6.sal.bam	other	2007012	2007012	0	+	0	2	136	110	0.0
CP008925.1	h6.sal.bam	other	2007013	2007013	0	+	0	1	136	110	0.0
CP008925.1	h6.sal.bam	other	2007014	2007014	0	+	4	0	137	109	4.0
CP008925.1	h6.sal.bam	other	2007015	2007015	0	+	1	1	137	109	1.0
CP008925.1	h6.sal.bam	other	2007016	2007016	0	+	2	1	139	114	2.0
CP008925.1	h6.sal.bam	other	2007017	2007017	0	+	0	3	137	114	0.0
CP008925.1	h6.sal.bam	other	2007018	2007018	0	+	3	1	137	111	3.0
CP008925.1	h6.sal.bam	other	2007019	2007019	0	+	2	1	129	111	2.0
CP008925.1	h6.sal.bam	other	2007020	2007020	0	+	1	3	130	110	1.0
CP008925.1	h6.sal.bam	other	2007021	2007021	0	+	3	0	133	107	3.0
CP008925.1	h6.sal.bam	other	2007022	2007022	0	+	2	1	135	107	2.0
CP008925.1	h6.sal.bam	other	2007023	2007023	0	+	1	0	130	106	1.0
CP008925.1	h6.sal.bam	other	2007024	2007024	0	+	4	1	134	110	4.0
CP008925.1	h6.sal.bam	other	2007025	2007025	0	+	2	2	136	112	2.0
CP008925.1	h6.sal.bam	other	2007026	2007026	0	+	4	2	137	110	4.0
CP008925.1	h6.sal.bam	other	2007027	2007027	0	+	2	3	136	109	2.0
CP008925.1	h6.sal.bam	other	2007028	2007028	0	+	0	1	135	106	0.0
CP008925.1	h6.sal.bam	other	2007029	2007029	0	+	2	2	137	108	2.0
CP008925.1	h6.sal.bam	other	2007030	2007030	0	+	1	2	132	107	1.0
CP008925.1	h6.sal.bam	other	2007031	2007031	0	+	3	1	135	106	3.0
CP008925.1	h6.sal.bam	other	2007032	2007032	0	+	0	2	135	105	0.0
CP008925.1	h6.sal.bam	other	2007033	2007033	0	+	2	1	133	105	2.0
CP008925.1	h6.sal.bam	other	2007034	2007034	0	+	3	0	134	106	3.0
CP008925.1	h6.sal.bam	other	2007035	2007035	0	+	2	0	136	108	2.0
CP008925.1	h6.sal.bam	other	2007036	2007036	0	+	3	0	132	108	3.0
CP008925.1	h6.sal.bam	other	2007037	2007037	0	+	0	1	126	112	0.0
CP008925.1	h6.sal.bam	other	2007038	2007038	0	+	0	4	126	114	0.0
CP008925.1	h6.sal.bam	other	2007039	2007039	0	+	1	0	127	111	1.0
CP008925.1	h6.sal.bam	other	2007040	2007040	0	+	3	3	129	111	3.0
CP008925.1	h6.sal.bam	other	2007041	2007041	0	+	2	1	131	114	2.0
CP008925.1	h6.sal.bam	other	2007042	2007042	0	+	1	2	126	122	1.0
CP008925.1	h6.sal.bam	other	2007043	2007043	0	+	3	6	125	159	3.0
CP008925.1	h6.sal.bam	other	2007044	2007044	0	+	1	0	124	161	1.0
CP008925.1	h6.sal.bam	other	2007045	2007045	0	+	2	3	124	164	2.0
CP008925.1	h6.sal.bam	other	2007046	2007046	0	+	1	3	124	166	1.0
CP008925.1	h6.sal.bam	other	2007047	2007047	0	+	3	0	122	163	3.0
CP008925.1	h6.sal.bam	other	2007048	2007048	0	+	0	1	122	163	0.0
CP008925.1	h6.sal.bam	other	2007049	2007049	0	+	2	0	123	163	2.0
CP008925.1	h6.sal.bam	other	2007050	2007050	0	+	1	1	118	166	1.0
CP008925.1	h6.sal.bam	other	2007051	2007051	0	+	1	0	106	166	1.0
CP008925.1	h6.sal.bam	other	2007052	2007052	0	+	1	2	105	166	1.0
CP008925.1	h6.sal.bam	other	2007053	2007053	0	+	1	2	106	170	1.0
CP008925.1	h6.sal.bam	other	2007054	2007054	0	+	1	0	107	169	1.0
CP008925.1	h6.sal.bam	other	2007055	2007055	0	+	1	0	108	171	1.0
CP008925.1	h6.sal.bam	other	2007056	2007056	0	+	1	3	103	174	1.0
CP008925.1	h6.sal.bam	other	2007057	2007057	0	+	0	2	103	173	0.0
CP008925.1	h6.sal.bam	other	2007058	2007058	0	+	4	4	107	171	4.0
CP008925.1	h6.sal.bam	other	2007059	2007059	0	+	2	1	108	171	2.0
CP008925.1	h6.sal.bam	other	2007060	2007060	0	+	0	2	107	170	0.0
CP008925.1	h6.sal.bam	other	2007061	2007061	0	+	2	2	109	169	2.0
CP008925.1	h6.sal.bam	other	2007062	2007062	0	+	3	3	112	356	3.0
CP008925.1	h6.sal.bam	other	2007063	2007063	0	+	0	2	111	356	0.0
CP008925.1	h6.sal.bam	other	2007064	2007064	0	+	2	0	113	357	2.0
CP008925.1	h6.sal.bam	other	2007065	2007065	0	+	1	1	112	358	1.0
CP008925.1	h6.sal.bam	other	2007066	2007066	0	+	4	2	116	357	4.0
CP008925.1	h6.sal.bam	other	2007067	2007067	0	+	0	0	115	356	0.0
CP008925.1	h6.sal.bam	other	2007068	2007068	0	+	4	1	118	360	4.0
CP008925.1	h6.sal.bam	other	2007069	2007069	0	+	0	2	115	360	0.0
CP008925.1	h6.sal.bam	other	2007070	2007070	0	+	0	5	115	358	0.0
CP008925.1	h6.sal.bam	other	2007071	2007071	0	+	0	1	115	355	0.0
CP008925.1	h6.sal.bam	other	2007072	2007072	0	+	0	0	112	354	0.0
CP008925.1	h6.sal.bam	other	2007073	2007073	0	+	3	2	114	354	3.0
CP008925.1	h6.sal.bam	other	2007074	2007074	0	+	3	2	117	360	3.0
CP008925.1	h6.sal.bam	other	2007075	2007075	0	+	0	2	117	358	0.0
CP008925.1	h6.sal.bam	other	2007076	2007076	0	+	0	2	115	357	0.0
CP008925.1	h6.sal.bam	other	2007077	2007077	0	+	0	1	114	358	0.0
CP008925.1	h6.sal.bam	other	2007078	2007078	0	+	0	3	110	360	0.0
CP008925.1	h6.sal.bam	other	2007079	2007079	0	+	0	0	103	358	0.0
CP008925.1	h6.sal.bam	other	2007080	2007080	0	+	1	2	104	358	1.0
CP008925.1	h6.sal.bam	other	2007081	2007081	0	+	0	3	104	357	0.0
CP008925.1	h6.sal.bam	other	2007082	2007082	0	+	3	1	105	354	3.0
CP008925.1	h6.sal.bam	other	2007083	2007083	0	+	0	0	104	354	0.0
CP008925.1	h6.sal.bam	other	2007084	2007084	0	+	0	1	103	356	0.0
CP008925.1	h6.sal.bam	other	2007085	2007085	0	+	0	2	103	355	0.0
CP008925.1	h6.sal.bam	other	2007086	2007086	0	+	4	0	106	353	4.0
CP008925.1	h6.sal.bam	other	2007087	2007087	0	+	1	3	107	354	1.0
CP008925.1	h6.sal.bam	other	2007088	2007088	0	+	3	1	108	354	3.0
CP008925.1	h6.sal.bam	other	2007089	2007089	0	+	1	0	108	353	1.0
CP008925.1	h6.sal.bam	other	2007090	2007090	0	+	0	3	108	354	0.0
CP008925.1	h6.sal.bam	other	2007091	2007091	0	+	1	1	108	351	1.0
CP008925.1	h6.sal.bam	other	2007092	2007092	0	+	1	0	109	351	1.0
CP008925.1	h6.sal.bam	other	2007093	2007093	0	+	2	1	108	352	2.0
CP008925.1	h6.sal.bam	other	2007094	2007094	0	+	1	0	107	352	1.0
CP008925.1	h6.sal.bam	other	2007095	2007095	0	+	2	0	107	352	2.0
CP008925.1	h6.sal.bam	other	2007096	2007096	0	+	2	1	105	352	2.0
CP008925.1	h6.sal.bam	other	2007097	2007097	0	+	2	3	106	353	2.0
CP008925.1	h6.sal.bam	other	2007098	2007098	0	+	1	0	98	351	1.0
CP008925.1	h6.sal.bam	other	2007099	2007099	0	+	0	3	98	351	0.0
CP008925.1	h6.sal.bam	other	2007100	2007100	0	+	1	0	93	351	1.0
CP008925.1	h6.sal.bam	other	2007101	2007101	0	+	0	1	93	351	0.0
CP008925.1	h6.sal.bam	other	2007102	2007102	0	+	0	2	93	354	0.0
CP008925.1	h6.sal.bam	other	2007103	2007103	0	+	0	2	93	352	0.0
CP008925.1	h6.sal.bam	other	2007104	2007104	0	+	3	0	92	352	3.0
CP008925.1	h6.sal.bam	other	2007105	2007105	0	+	2	1	93	352	2.0
CP008925.1	h6.sal.bam	other	2007106	2007106	0	+	1	1	93	352	1.0
CP008925.1	h6.sal.bam	other	2007107	2007107	0	+	1	1	93	351	1.0
CP008925.1	h6.sal.bam	other	2007108	2007108	0	+	0	2	91	350	0.0
CP008925.1	h6.sal.bam	other	2007109	2007109	0	+	0	3	90	348	0.0
CP008925.1	h6.sal.bam	other	2007110	2007110	0	+	0	0	88	347	0.0
CP008925.1	h6.sal.bam	other	2007111	2007111	0	+	3	4	89	349	3.0
CP008925.1	h6.sal.bam	other	2007112	2007112	0	+	0	3	89	345	0.0
CP008925.1	h6.sal.bam	other	2007113	2007113	0	+	0	2	85	342	0.0
CP008925.1	h6.sal.bam	other	2007114	2007114	0	+	1	5	86	340	1.0
CP008925.1	h6.sal.bam	other	2007115	2007115	0	+	0	0	86	336	0.0
CP008925.1	h6.sal.bam	other	2007116	2007116	0	+	3	7	87	336	3.0
CP008925.1	h6.sal.bam	GTTC	2007117	2007117	2007125	+	2	48	88	329	2.0
CP008925.1	h6.sal.bam	other	2007118	2007118	0	+	4	1	89	281	4.0
CP008925.1	h6.sal.bam	GTTC	2007119	2007119	2007125	+	16	1	102	281	16.0
CP008925.1	h6.sal.bam	other	2007120	2007120	0	+	1	6	103	280	1.0
CP008925.1	h6.sal.bam	other	2007121	2007121	0	+	4	0	106	274	4.0
CP008925.1	h6.sal.bam	other	2007122	2007122	0	+	1	0	104	274	1.0
CP008925.1	h6.sal.bam	other	2007123	2007123	0	+	2	3	105	274	2.0
CP008925.1	h6.sal.bam	other	2007124	2007124	0	+	1	0	104	271	1.0
CP008925.1	h6.sal.bam	other	2007125	2007125	0	+	0	1	104	274	0.0
CP008925.1	h6.sal.bam	other	2007126	2007126	0	+	4	0	108	273	4.0
CP008925.1	h6.sal.bam	other	2007127	2007127	0	+	0	10	107	275	0.0
CP008925.1	h6.sal.bam	other	2007128	2007128	0	+	1	0	107	269	1.0
CP008925.1	h6.sal.bam	other	2007129	2007129	0	+	1	2	107	273	1.0
CP008925.1	h6.sal.bam	other	2007130	2007130	0	+	0	1	105	275	0.0
CP008925.1	h6.sal.bam	other	2007131	2007131	0	+	0	2	99	274	0.0
CP008925.1	h6.sal.bam	other	2007132	2007132	0	+	1	3	100	272	1.0
CP008925.1	h6.sal.bam	other	2007133	2007133	0	+	0	1	100	269	0.0
CP008925.1	h6.sal.bam	GTTC	2007134	2007134	2007125	+	0	197	100	269	0.0
CP008925.1	h6.sal.bam	other	2007135	2007135	0	+	7	2	104	74	7.0
CP008925.1	h6.sal.bam	GTTC	2007136	2007136	2007125	+	172	2	274	78	172.0
CP008925.1	h6.sal.bam	other	2007137	2007137	0	+	9	0	280	79	9.0
CP008925.1	h6.sal.bam	other	2007138	2007138	0	+	0	0	280	80	0.0
CP008925.1	h6.sal.bam	other	2007139	2007139	0	+	0	0	277	80	0.0
CP008925.1	h6.sal.bam	other	2007140	2007140	0	+	1	0	274	81	1.0
CP008925.1	h6.sal.bam	other	2007141	2007141	0	+	2	1	276	81	2.0
CP008925.1	h6.sal.bam	other	2007142	2007142	0	+	0	1	276	82	0.0
CP008925.1	h6.sal.bam	other	2007143	2007143	0	+	2	0	275	81	2.0
CP008925.1	h6.sal.bam	other	2007144	2007144	0	+	2	0	277	81	2.0
CP008925.1	h6.sal.bam	other	2007145	2007145	0	+	2	3	279	82	2.0
CP008925.1	h6.sal.bam	other	2007146	2007146	0	+	2	1	280	79	2.0
CP008925.1	h6.sal.bam	other	2007147	2007147	0	+	0	4	277	78	0.0
CP008925.1	h6.sal.bam	other	2007148	2007148	0	+	0	1	277	80	0.0
CP008925.1	h6.sal.bam	other	2007149	2007149	0	+	6	1	280	79	6.0
CP008925.1	h6.sal.bam	other	2007150	2007150	0	+	0	3	280	78	0.0
CP008925.1	h6.sal.bam	other	2007151	2007151	0	+	3	0	283	76	3.0
CP008925.1	h6.sal.bam	other	2007152	2007152	0	+	1	3	284	76	1.0
CP008925.1	h6.sal.bam	other	2007153	2007153	0	+	3	1	287	76	3.0
CP008925.1	h6.sal.bam	other	2007154	2007154	0	+	1	0	288	75	1.0
CP008925.1	h6.sal.bam	other	2007155	2007155	0	+	4	1	291	77	4.0
CP008925.1	h6.sal.bam	other	2007156	2007156	0	+	2	0	293	76	2.0
CP008925.1	h6.sal.bam	other	2007157	2007157	0	+	2	1	293	77	2.0
CP008925.1	h6.sal.bam	other	2007158	2007158	0	+	4	2	297	87	4.0
CP008925.1	h6.sal.bam	other	2007159	2007159	0	+	2	0	299	87	2.0
CP008925.1	h6.sal.bam	other	2007160	2007160	0	+	1	0	295	90	1.0
CP008925.1	h6.sal.bam	other	2007161	2007161	0	+	1	1	296	90	1.0
CP008925.1	h6.sal.bam	other	2007162	2007162	0	+	2	3	298	92	2.0
CP008925.1	h6.sal.bam	other	2007163	2007163	0	+	0	1	296	89	0.0
CP008925.1	h6.sal.bam	other	2007164	2007164	0	+	1	0	296	90	1.0
CP008925.1	h6.sal.bam	other	2007165	2007165	0	+	0	0	295	90	0.0
CP008925.1	h6.sal.bam	other	2007166	2007166	0	+	0	1	295	90	0.0
CP008925.1	h6.sal.bam	other	2007167	2007167	0	+	2	1	296	89	2.0
CP008925.1	h6.sal.bam	other	2007168	2007168	0	+	3	2	297	89	3.0
CP008925.1	h6.sal.bam	other	2007169	2007169	0	+	0	1	296	87	0.0
CP008925.1	h6.sal.bam	other	2007170	2007170	0	+	4	0	299	91	4.0
CP008925.1	h6.sal.bam	other	2007171	2007171	0	+	3	1	297	93	3.0
CP008925.1	h6.sal.bam	other	2007172	2007172	0	+	0	0	297	93	0.0
CP008925.1	h6.sal.bam	other	2007173	2007173	0	+	1	0	298	94	1.0
CP008925.1	h6.sal.bam	other	2007174	2007174	0	+	1	3	299	95	1.0
CP008925.1	h6.sal.bam	other	2007175	2007175	0	+	1	2	299	94	1.0
CP008925.1	h6.sal.bam	other	2007176	2007176	0	+	0	2	299	92	0.0
CP008925.1	h6.sal.bam	other	2007177	2007177	0	+	0	0	299	94	0.0
CP008925.1	h6.sal.bam	other	2007178	2007178	0	+	0	2	299	96	0.0
CP008925.1	h6.sal.bam	other	2007179	2007179	0	+	0	1	296	96	0.0
CP008925.1	h6.sal.bam	other	2007180	2007180	0	+	2	0	296	98	2.0
CP008925.1	h6.sal.bam	other	2007181	2007181	0	+	3	0	297	98	3.0
CP008925.1	h6.sal.bam	other	2007182	2007182	0	+	0	0	297	103	0.0
CP008925.1	h6.sal.bam	other	2007183	2007183	0	+	0	0	297	103	0.0
CP008925.1	h6.sal.bam	other	2007184	2007184	0	+	0	2	297	104	0.0
CP008925.1	h6.sal.bam	other	2007185	2007185	0	+	0	2	297	102	0.0
CP008925.1	h6.sal.bam	GTTC	2007186	2007186	2007194	+	4	1	298	100	4.0
CP008925.1	h6.sal.bam	other	2007187	2007187	0	+	1	0	299	99	1.0
CP008925.1	h6.sal.bam	GTTC	2007188	2007188	2007194	+	3	0	302	109	3.0
CP008925.1	h6.sal.bam	other	2007189	2007189	0	+	2	1	303	109	2.0
CP008925.1	h6.sal.bam	other	2007190	2007190	0	+	0	0	302	110	0.0
CP008925.1	h6.sal.bam	other	2007191	2007191	0	+	1	0	301	111	1.0
CP008925.1	h6.sal.bam	other	2007192	2007192	0	+	1	0	299	111	1.0
CP008925.1	h6.sal.bam	other	2007193	2007193	0	+	1	1	279	112	1.0
CP008925.1	h6.sal.bam	other	2007194	2007194	0	+	2	0	281	113	2.0
CP008925.1	h6.sal.bam	other	2007195	2007195	0	+	0	0	281	113	0.0
CP008925.1	h6.sal.bam	other	2007196	2007196	0	+	1	0	278	113	1.0
CP008925.1	h6.sal.bam	other	2007197	2007197	0	+	1	1	278	114	1.0
CP008925.1	h6.sal.bam	other	2007198	2007198	0	+	1	1	277	115	1.0
CP008925.1	h6.sal.bam	GAAC	2007199	2007199	2007207	+	1	4	277	117	1.0
CP008925.1	h6.sal.bam	other	2007200	2007200	0	+	0	2	277	113	0.0
CP008925.1	h6.sal.bam	GAAC	2007201	2007201	2007207	+	1	4	274	117	1.0
CP008925.1	h6.sal.bam	other	2007202	2007202	0	+	4	0	273	114	4.0
CP008925.1	h6.sal.bam	GTTC	2007203	2007203	2007194	+	0	5	273	115	0.0
CP008925.1	h6.sal.bam	other	2007204	2007204	0	+	0	4	272	111	0.0
CP008925.1	h6.sal.bam	GTTC	2007205	2007205	2007194	+	4	0	276	109	4.0
CP008925.1	h6.sal.bam	other	2007206	2007206	0	+	0	1	276	109	0.0
CP008925.1	h6.sal.bam	other	2007207	2007207	0	+	1	1	274	109	1.0
CP008925.1	h6.sal.bam	other	2007208	2007208	0	+	1	0	274	108	1.0
CP008925.1	h6.sal.bam	other	2007209	2007209	0	+	1	2	263	108	1.0
CP008925.1	h6.sal.bam	other	2007210	2007210	0	+	0	2	263	106	0.0
CP008925.1	h6.sal.bam	other	2007211	2007211	0	+	1	1	104	104	1.0
CP008925.1	h6.sal.bam	other	2007212	2007212	0	+	1	1	97	109	1.0
CP008925.1	h6.sal.bam	other	2007213	2007213	0	+	2	0	99	108	2.0
CP008925.1	h6.sal.bam	other	2007214	2007214	0	+	6	1	105	113	6.0
CP008925.1	h6.sal.bam	other	2007215	2007215	0	+	2	0	105	112	2.0
CP008925.1	h6.sal.bam	GAAC	2007216	2007216	2007207	+	1	2	103	122	1.0
CP008925.1	h6.sal.bam	other	2007217	2007217	0	+	1	1	104	120	1.0
CP008925.1	h6.sal.bam	GAAC	2007218	2007218	2007207	+	1	0	104	124	1.0
CP008925.1	h6.sal.bam	other	2007219	2007219	0	+	1	0	103	127	1.0
CP008925.1	h6.sal.bam	other	2007220	2007220	0	+	1	1	102	130	1.0
CP008925.1	h6.sal.bam	other	2007221	2007221	0	+	1	3	101	129	1.0
CP008925.1	h6.sal.bam	other	2007222	2007222	0	+	0	2	101	126	0.0
CP008925.1	h6.sal.bam	other	2007223	2007223	0	+	0	0	101	131	0.0
CP008925.1	h6.sal.bam	other	2007224	2007224	0	+	1	0	97	134	1.0
CP008925.1	h6.sal.bam	other	2007225	2007225	0	+	1	1	98	134	1.0
CP008925.1	h6.sal.bam	other	2007226	2007226	0	+	1	0	96	133	1.0
CP008925.1	h6.sal.bam	other	2007227	2007227	0	+	0	3	95	137	0.0
CP008925.1	h6.sal.bam	other	2007228	2007228	0	+	0	0	91	134	0.0
CP008925.1	h6.sal.bam	other	2007229	2007229	0	+	0	2	89	136	0.0
CP008925.1	h6.sal.bam	other	2007230	2007230	0	+	3	1	89	138	3.0
CP008925.1	h6.sal.bam	other	2007231	2007231	0	+	4	4	91	139	4.0
CP008925.1	h6.sal.bam	other	2007232	2007232	0	+	1	7	90	135	1.0
CP008925.1	h6.sal.bam	other	2007233	2007233	0	+	6	2	92	132	6.0
CP008925.1	h6.sal.bam	other	2007234	2007234	0	+	1	3	91	130	1.0
CP008925.1	h6.sal.bam	other	2007235	2007235	0	+	0	2	90	130	0.0
CP008925.1	h6.sal.bam	other	2007236	2007236	0	+	2	1	91	129	2.0
CP008925.1	h6.sal.bam	other	2007237	2007237	0	+	0	0	89	129	0.0
CP008925.1	h6.sal.bam	other	2007238	2007238	0	+	0	2	89	131	0.0
CP008925.1	h6.sal.bam	other	2007239	2007239	0	+	0	0	87	132	0.0
CP008925.1	h6.sal.bam	other	2007240	2007240	0	+	0	0	87	134	0.0
CP008925.1	h6.sal.bam	other	2007241	2007241	0	+	3	0	89	140	3.0
CP008925.1	h6.sal.bam	other	2007242	2007242	0	+	2	1	89	141	2.0
CP008925.1	h6.sal.bam	other	2007243	2007243	0	+	1	5	90	140	1.0
CP008925.1	h6.sal.bam	other	2007244	2007244	0	+	0	2	90	137	0.0
CP008925.1	h6.sal.bam	other	2007245	2007245	0	+	2	2	88	135	2.0
CP008925.1	h6.sal.bam	other	2007246	2007246	0	+	0	0	85	133	0.0
CP008925.1	h6.sal.bam	other	2007247	2007247	0	+	1	1	86	137	1.0
CP008925.1	h6.sal.bam	other	2007248	2007248	0	+	1	1	86	136	1.0
CP008925.1	h6.sal.bam	other	2007249	2007249	0	+	0	2	85	142	0.0
CP008925.1	h6.sal.bam	other	2007250	2007250	0	+	1	0	85	141	1.0
CP008925.1	h6.sal.bam	other	2007251	2007251	0	+	1	4	86	148	1.0
CP008925.1	h6.sal.bam	other	2007252	2007252	0	+	1	3	87	145	1.0
CP008925.1	h6.sal.bam	other	2007253	2007253	0	+	2	2	89	145	2.0
CP008925.1	h6.sal.bam	other	2007254	2007254	0	+	3	2	92	145	3.0
CP008925.1	h6.sal.bam	other	2007255	2007255	0	+	3	0	93	147	3.0
CP008925.1	h6.sal.bam	other	2007256	2007256	0	+	3	4	93	148	3.0
CP008925.1	h6.sal.bam	other	2007257	2007257	0	+	2	0	95	145	2.0
CP008925.1	h6.sal.bam	other	2007258	2007258	0	+	0	1	95	145	0.0
CP008925.1	h6.sal.bam	other	2007259	2007259	0	+	3	2	98	146	3.0
CP008925.1	h6.sal.bam	other	2007260	2007260	0	+	2	1	96	147	2.0
CP008925.1	h6.sal.bam	other	2007261	2007261	0	+	5	5	101	146	5.0
CP008925.1	h6.sal.bam	other	2007262	2007262	0	+	3	2	103	141	3.0
CP008925.1	h6.sal.bam	other	2007263	2007263	0	+	3	0	101	146	3.0
CP008925.1	h6.sal.bam	other	2007264	2007264	0	+	2	2	103	147	2.0
CP008925.1	h6.sal.bam	other	2007265	2007265	0	+	3	1	106	147	3.0
CP008925.1	h6.sal.bam	other	2007266	2007266	0	+	0	0	105	148	0.0
CP008925.1	h6.sal.bam	other	2007267	2007267	0	+	1	1	105	151	1.0
CP008925.1	h6.sal.bam	other	2007268	2007268	0	+	1	2	105	150	1.0
CP008925.1	h6.sal.bam	other	2007269	2007269	0	+	0	0	103	148	0.0
CP008925.1	h6.sal.bam	other	2007270	2007270	0	+	3	0	106	150	3.0
CP008925.1	h6.sal.bam	other	2007271	2007271	0	+	1	1	106	159	1.0
CP008925.1	h6.sal.bam	other	2007272	2007272	0	+	0	2	104	161	0.0
CP008925.1	h6.sal.bam	other	2007273	2007273	0	+	1	3	104	159	1.0
CP008925.1	h6.sal.bam	other	2007274	2007274	0	+	1	2	104	156	1.0
CP008925.1	h6.sal.bam	other	2007275	2007275	0	+	1	4	105	166	1.0
CP008925.1	h6.sal.bam	other	2007276	2007276	0	+	0	1	104	164	0.0
CP008925.1	h6.sal.bam	other	2007277	2007277	0	+	1	1	101	165	1.0
CP008925.1	h6.sal.bam	other	2007278	2007278	0	+	2	1	103	164	2.0
CP008925.1	h6.sal.bam	other	2007279	2007279	0	+	1	2	104	165	1.0
CP008925.1	h6.sal.bam	other	2007280	2007280	0	+	4	0	104	163	4.0
CP008925.1	h6.sal.bam	other	2007281	2007281	0	+	2	1	106	163	2.0
CP008925.1	h6.sal.bam	other	2007282	2007282	0	+	3	0	108	163	3.0
CP008925.1	h6.sal.bam	other	2007283	2007283	0	+	0	0	107	167	0.0
CP008925.1	h6.sal.bam	other	2007284	2007284	0	+	0	6	107	167	0.0
CP008925.1	h6.sal.bam	other	2007285	2007285	0	+	0	4	106	163	0.0
CP008925.1	h6.sal.bam	other	2007286	2007286	0	+	1	2	107	159	1.0
CP008925.1	h6.sal.bam	other	2007287	2007287	0	+	0	2	106	159	0.0
CP008925.1	h6.sal.bam	other	2007288	2007288	0	+	4	3	108	160	4.0
CP008925.1	h6.sal.bam	other	2007289	2007289	0	+	1	3	101	162	1.0
CP008925.1	h6.sal.bam	other	2007290	2007290	0	+	3	4	104	159	3.0
CP008925.1	h6.sal.bam	other	2007291	2007291	0	+	2	4	105	161	2.0
CP008925.1	h6.sal.bam	other	2007292	2007292	0	+	0	0	104	157	0.0
CP008925.1	h6.sal.bam	other	2007293	2007293	0	+	0	2	103	159	0.0
CP008925.1	h6.sal.bam	other	2007294	2007294	0	+	0	3	100	158	0.0
CP008925.1	h6.sal.bam	other	2007295	2007295	0	+	0	1	99	158	0.0
CP008925.1	h6.sal.bam	other	2007296	2007296	0	+	2	2	101	160	2.0
CP008925.1	h6.sal.bam	other	2007297	2007297	0	+	1	4	102	158	1.0
CP008925.1	h6.sal.bam	other	2007298	2007298	0	+	1	3	103	154	1.0
CP008925.1	h6.sal.bam	other	2007299	2007299	0	+	4	2	106	153	4.0
CP008925.1	h6.sal.bam	other	2007300	2007300	0	+	2	0	106	156	2.0
CP008925.1	h6.sal.bam	other	2007301	2007301	0	+	0	2	106	159	0.0
CP008925.1	h6.sal.bam	other	2007302	2007302	0	+	1	0	107	157	1.0
CP008925.1	h6.sal.bam	other	2007303	2007303	0	+	5	2	112	160	5.0
CP008925.1	h6.sal.bam	other	2007304	2007304	0	+	1	3	113	158	1.0
CP008925.1	h6.sal.bam	other	2007305	2007305	0	+	4	2	113	159	4.0
CP008925.1	h6.sal.bam	other	2007306	2007306	0	+	2	2	112	158	2.0
CP008925.1	h6.sal.bam	other	2007307	2007307	0	+	0	2	111	156	0.0
CP008925.1	h6.sal.bam	other	2007308	2007308	0	+	3	3	109	156	3.0
CP008925.1	h6.sal.bam	other	2007309	2007309	0	+	1	1	109	158	1.0
CP008925.1	h6.sal.bam	other	2007310	2007310	0	+	0	1	109	158	0.0
CP008925.1	h6.sal.bam	other	2007311	2007311	0	+	3	0	110	160	3.0
CP008925.1	h6.sal.bam	other	2007312	2007312	0	+	0	2	110	163	0.0
CP008925.1	h6.sal.bam	other	2007313	2007313	0	+	1	3	111	161	1.0
CP008925.1	h6.sal.bam	other	2007314	2007314	0	+	3	2	114	162	3.0
CP008925.1	h6.sal.bam	other	2007315	2007315	0	+	2	6	116	164	2.0
CP008925.1	h6.sal.bam	other	2007316	2007316	0	+	0	1	110	158	0.0
CP008925.1	h6.sal.bam	other	2007317	2007317	0	+	3	1	113	160	3.0
CP008925.1	h6.sal.bam	other	2007318	2007318	0	+	0	1	113	159	0.0
CP008925.1	h6.sal.bam	other	2007319	2007319	0	+	1	3	114	159	1.0
CP008925.1	h6.sal.bam	other	2007320	2007320	0	+	1	1	113	156	1.0
CP008925.1	h6.sal.bam	other	2007321	2007321	0	+	1	0	114	156	1.0
CP008925.1	h6.sal.bam	other	2007322	2007322	0	+	1	7	114	157	1.0
CP008925.1	h6.sal.bam	other	2007323	2007323	0	+	2	1	115	150	2.0
CP008925.1	h6.sal.bam	other	2007324	2007324	0	+	1	2	116	149	1.0
CP008925.1	h6.sal.bam	other	2007325	2007325	0	+	1	5	116	151	1.0
CP008925.1	h6.sal.bam	other	2007326	2007326	0	+	0	1	115	152	0.0
CP008925.1	h6.sal.bam	other	2007327	2007327	0	+	2	4	116	151	1.3333333333333333
CP008925.1	h6.sal.bam	other	2007328	2007328	0	+	1	2	115	147	0.6666666666666666
CP008925.1	h6.sal.bam	other	2007329	2007329	0	+	0	4	112	151	0.0
CP008925.1	h6.sal.bam	other	2007330	2007330	0	+	2	1	111	147	2.0
CP008925.1	h6.sal.bam	other	2007331	2007331	0	+	1	1	107	147	1.0
CP008925.1	h6.sal.bam	other	2007332	2007332	0	+	1	2	102	147	1.0
CP008925.1	h6.sal.bam	other	2007333	2007333	0	+	3	3	105	148	3.0
CP008925.1	h6.sal.bam	other	2007334	2007334	0	+	1	0	102	147	0.6666666666666666
CP008925.1	h6.sal.bam	other	2007335	2007335	0	+	4	4	106	149	2.6666666666666665
CP008925.1	h6.sal.bam	other	2007336	2007336	0	+	1	1	107	145	0.6666666666666666
CP008925.1	h6.sal.bam	other	2007337	2007337	0	+	1	3	105	148	0.5
CP008925.1	h6.sal.bam	other	2007338	2007338	0	+	1	1	103	147	0.6666666666666666
CP008925.1	h6.sal.bam	other	2007339	2007339	0	+	2	1	103	146	1.0
CP008925.1	h6.sal.bam	other	2007340	2007340	0	+	3	2	103	145	1.5
CP008925.1	h6.sal.bam	other	2007341	2007341	0	+	2	4	105	144	1.3333333333333333
CP008925.1	h6.sal.bam	other	2007342	2007342	0	+	0	1	104	140	0.0
CP008925.1	h6.sal.bam	other	2007343	2007343	0	+	3	1	106	144	2.0
CP008925.1	h6.sal.bam	other	2007344	2007344	0	+	0	9	106	146	0.0
CP008925.1	h6.sal.bam	other	2007345	2007345	0	+	3	3	106	137	1.5
CP008925.1	h6.sal.bam	other	2007346	2007346	0	+	3	4	108	136	1.5
CP008925.1	h6.sal.bam	other	2007347	2007347	0	+	4	0	112	133	2.0
CP008925.1	h6.sal.bam	other	2007348	2007348	0	+	3	4	114	136	1.5
CP008925.1	h6.sal.bam	other	2007349	2007349	0	+	2	4	114	133	1.0
CP008925.1	h6.sal.bam	other	2007350	2007350	0	+	0	2	114	132	0.0
CP008925.1	h6.sal.bam	other	2007351	2007351	0	+	2	2	116	133	1.0
CP008925.1	h6.sal.bam	other	2007352	2007352	0	+	5	0	120	132	2.5
CP008925.1	h6.sal.bam	other	2007353	2007353	0	+	2	1	120	133	1.0
CP008925.1	h6.sal.bam	other	2007354	2007354	0	+	2	0	121	132	1.0
CP008925.1	h6.sal.bam	other	2007355	2007355	0	+	2	1	117	132	1.0
CP008925.1	h6.sal.bam	other	2007356	2007356	0	+	2	4	119	131	1.0
CP008925.1	h6.sal.bam	other	2007357	2007357	0	+	4	0	120	129	2.0
CP008925.1	h6.sal.bam	other	2007358	2007358	0	+	1	0	121	129	0.5
CP008925.1	h6.sal.bam	other	2007359	2007359	0	+	0	2	121	129	0.0
CP008925.1	h6.sal.bam	other	2007360	2007360	0	+	2	0	122	127	1.0
CP008925.1	h6.sal.bam	other	2007361	2007361	0	+	4	2	126	130	2.0
CP008925.1	h6.sal.bam	other	2007362	2007362	0	+	0	3	121	131	0.0
CP008925.1	h6.sal.bam	other	2007363	2007363	0	+	2	6	123	130	1.0
CP008925.1	h6.sal.bam	other	2007364	2007364	0	+	4	3	127	129	2.0
CP008925.1	h6.sal.bam	other	2007365	2007365	0	+	11	2	135	134	5.5
CP008925.1	h6.sal.bam	other	2007366	2007366	0	+	3	1	136	132	1.5
CP008925.1	h6.sal.bam	other	2007367	2007367	0	+	0	1	135	131	0.0
CP008925.1	h6.sal.bam	other	2007368	2007368	0	+	4	4	139	135	2.0
CP008925.1	h6.sal.bam	other	2007369	2007369	0	+	0	2	139	135	0.0
CP008925.1	h6.sal.bam	other	2007370	2007370	0	+	0	2	139	139	0.0
CP008925.1	h6.sal.bam	other	2007371	2007371	0	+	2	1	139	139	1.0
CP008925.1	h6.sal.bam	other	2007372	2007372	0	+	2	0	139	141	1.0
CP008925.1	h6.sal.bam	other	2007373	2007373	0	+	1	3	134	142	0.5
CP008925.1	h6.sal.bam	other	2007374	2007374	0	+	1	2	135	139	0.5
CP008925.1	h6.sal.bam	other	2007375	2007375	0	+	0	3	135	138	0.0
CP008925.1	h6.sal.bam	other	2007376	2007376	0	+	2	1	137	137	1.0
CP008925.1	h6.sal.bam	other	2007377	2007377	0	+	3	2	134	136	1.5
CP008925.1	h6.sal.bam	other	2007378	2007378	0	+	2	3	136	134	1.0
CP008925.1	h6.sal.bam	other	2007379	2007379	0	+	1	2	134	131	0.5
CP008925.1	h6.sal.bam	other	2007380	2007380	0	+	1	0	133	133	0.5
CP008925.1	h6.sal.bam	other	2007381	2007381	0	+	3	2	133	139	1.5
CP008925.1	h6.sal.bam	other	2007382	2007382	0	+	5	1	136	141	2.5
CP008925.1	h6.sal.bam	other	2007383	2007383	0	+	0	4	136	140	0.0
CP008925.1	h6.sal.bam	other	2007384	2007384	0	+	4	0	140	141	2.0
CP008925.1	h6.sal.bam	other	2007385	2007385	0	+	0	4	140	142	0.0
CP008925.1	h6.sal.bam	GAAC	2007386	2007386	2007394	+	0	2	137	142	0.0
CP008925.1	h6.sal.bam	other	2007387	2007387	0	+	3	1	140	142	1.5
CP008925.1	h6.sal.bam	GAAC	2007388	2007388	2007394	+	0	3	139	142	0.0
CP008925.1	h6.sal.bam	other	2007389	2007389	0	+	7	5	142	139	3.5
CP008925.1	h6.sal.bam	other	2007390	2007390	0	+	3	0	144	135	1.5
CP008925.1	h6.sal.bam	other	2007391	2007391	0	+	0	3	144	137	0.0
CP008925.1	h6.sal.bam	other	2007392	2007392	0	+	1	0	140	134	0.5
CP008925.1	h6.sal.bam	other	2007393	2007393	0	+	1	1	141	134	0.5
CP008925.1	h6.sal.bam	other	2007394	2007394	0	+	2	1	143	133	1.0
CP008925.1	h6.sal.bam	other	2007395	2007395	0	+	0	0	140	139	0.0
CP008925.1	h6.sal.bam	other	2007396	2007396	0	+	2	1	141	140	1.0
CP008925.1	h6.sal.bam	other	2007397	2007397	0	+	5	0	146	139	2.5
CP008925.1	h6.sal.bam	other	2007398	2007398	0	+	7	4	152	139	3.5
CP008925.1	h6.sal.bam	other	2007399	2007399	0	+	0	2	151	140	0.0
CP008925.1	h6.sal.bam	other	2007400	2007400	0	+	1	5	152	139	0.5
CP008925.1	h6.sal.bam	other	2007401	2007401	0	+	3	0	155	134	1.5
CP008925.1	h6.sal.bam	other	2007402	2007402	0	+	3	2	156	135	1.5
CP008925.1	h6.sal.bam	GAAC	2007403	2007403	2007394	+	4	4	158	135	2.0
CP008925.1	h6.sal.bam	other	2007404	2007404	0	+	2	0	160	132	1.0
CP008925.1	h6.sal.bam	GAAC	2007405	2007405	2007394	+	3	1	160	134	1.5
CP008925.1	h6.sal.bam	other	2007406	2007406	0	+	0	3	160	135	0.0
CP008925.1	h6.sal.bam	other	2007407	2007407	0	+	3	1	162	133	1.5
CP008925.1	h6.sal.bam	other	2007408	2007408	0	+	0	3	159	134	0.0
CP008925.1	h6.sal.bam	other	2007409	2007409	0	+	5	1	159	131	2.5
CP008925.1	h6.sal.bam	other	2007410	2007410	0	+	0	2	159	131	0.0
CP008925.1	h6.sal.bam	other	2007411	2007411	0	+	6	1	165	129	3.0
CP008925.1	h6.sal.bam	other	2007412	2007412	0	+	0	2	164	130	0.0
CP008925.1	h6.sal.bam	other	2007413	2007413	0	+	2	1	163	130	1.0
CP008925.1	h6.sal.bam	other	2007414	2007414	0	+	3	0	166	129	1.5
CP008925.1	h6.sal.bam	other	2007415	2007415	0	+	1	2	164	129	0.5
CP008925.1	h6.sal.bam	other	2007416	2007416	0	+	2	3	164	132	1.0
CP008925.1	h6.sal.bam	other	2007417	2007417	0	+	1	0	162	131	0.5
CP008925.1	h6.sal.bam	other	2007418	2007418	0	+	2	3	164	133	1.3333333333333333
CP008925.1	h6.sal.bam	other	2007419	2007419	0	+	1	1	165	133	0.6666666666666666
CP008925.1	h6.sal.bam	other	2007420	2007420	0	+	0	2	162	132	0.0
CP008925.1	h6.sal.bam	other	2007421	2007421	0	+	5	1	164	130	3.3333333333333335
CP008925.1	h6.sal.bam	other	2007422	2007422	0	+	0	2	156	137	0.0
CP008925.1	h6.sal.bam	other	2007423	2007423	0	+	2	1	156	138	1.3333333333333333
CP008925.1	h6.sal.bam	other	2007424	2007424	0	+	0	4	156	138	0.0
CP008925.1	h6.sal.bam	other	2007425	2007425	0	+	3	3	159	134	1.5
CP008925.1	h6.sal.bam	other	2007426	2007426	0	+	0	1	157	133	0.0
CP008925.1	h6.sal.bam	other	2007427	2007427	0	+	3	1	153	135	3.0
CP008925.1	h6.sal.bam	other	2007428	2007428	0	+	2	0	151	137	2.0
CP008925.1	h6.sal.bam	other	2007429	2007429	0	+	4	0	155	137	4.0
CP008925.1	h6.sal.bam	other	2007430	2007430	0	+	0	1	155	137	0.0
CP008925.1	h6.sal.bam	other	2007431	2007431	0	+	2	1	155	140	2.0
CP008925.1	h6.sal.bam	other	2007432	2007432	0	+	0	1	151	139	0.0
CP008925.1	h6.sal.bam	other	2007433	2007433	0	+	0	2	150	140	0.0
CP008925.1	h6.sal.bam	other	2007434	2007434	0	+	1	0	151	141	1.0
CP008925.1	h6.sal.bam	other	2007435	2007435	0	+	3	3	152	145	3.0
CP008925.1	h6.sal.bam	other	2007436	2007436	0	+	0	0	148	142	0.0
CP008925.1	h6.sal.bam	other	2007437	2007437	0	+	0	2	146	149	0.0
CP008925.1	h6.sal.bam	other	2007438	2007438	0	+	2	5	148	147	2.0
CP008925.1	h6.sal.bam	other	2007439	2007439	0	+	4	7	148	143	4.0
CP008925.1	h6.sal.bam	other	2007440	2007440	0	+	3	2	141	143	3.0
CP008925.1	h6.sal.bam	other	2007441	2007441	0	+	4	0	142	144	4.0
CP008925.1	h6.sal.bam	other	2007442	2007442	0	+	2	3	144	144	2.0
CP008925.1	h6.sal.bam	other	2007443	2007443	0	+	4	4	144	141	4.0
CP008925.1	h6.sal.bam	other	2007444	2007444	0	+	0	6	143	137	0.0
CP008925.1	h6.sal.bam	other	2007445	2007445	0	+	1	2	144	138	1.0
CP008925.1	h6.sal.bam	other	2007446	2007446	0	+	1	3	144	137	1.0
CP008925.1	h6.sal.bam	other	2007447	2007447	0	+	3	1	145	134	3.0
CP008925.1	h6.sal.bam	other	2007448	2007448	0	+	0	0	143	134	0.0
CP008925.1	h6.sal.bam	other	2007449	2007449	0	+	3	1	146	138	3.0
CP008925.1	h6.sal.bam	other	2007450	2007450	0	+	3	1	149	138	3.0
CP008925.1	h6.sal.bam	other	2007451	2007451	0	+	3	0	147	138	3.0
CP008925.1	h6.sal.bam	other	2007452	2007452	0	+	0	3	147	138	0.0
CP008925.1	h6.sal.bam	other	2007453	2007453	0	+	2	1	147	139	2.0
CP008925.1	h6.sal.bam	other	2007454	2007454	0	+	0	4	146	139	0.0
CP008925.1	h6.sal.bam	other	2007455	2007455	0	+	3	2	148	138	3.0
CP008925.1	h6.sal.bam	other	2007456	2007456	0	+	1	4	145	136	1.0
CP008925.1	h6.sal.bam	other	2007457	2007457	0	+	2	1	142	132	2.0
CP008925.1	h6.sal.bam	other	2007458	2007458	0	+	1	4	143	135	1.0
CP008925.1	h6.sal.bam	other	2007459	2007459	0	+	1	3	140	136	1.0
CP008925.1	h6.sal.bam	other	2007460	2007460	0	+	0	2	140	135	0.0
CP008925.1	h6.sal.bam	other	2007461	2007461	0	+	0	2	140	134	0.0
CP008925.1	h6.sal.bam	other	2007462	2007462	0	+	1	1	138	132	1.0
CP008925.1	h6.sal.bam	other	2007463	2007463	0	+	2	0	140	134	2.0
CP008925.1	h6.sal.bam	other	2007464	2007464	0	+	1	1	135	135	1.0
CP008925.1	h6.sal.bam	other	2007465	2007465	0	+	4	2	136	137	4.0
CP008925.1	h6.sal.bam	other	2007466	2007466	0	+	1	0	135	136	1.0
CP008925.1	h6.sal.bam	other	2007467	2007467	0	+	0	0	134	136	0.0
CP008925.1	h6.sal.bam	other	2007468	2007468	0	+	0	0	132	136	0.0
CP008925.1	h6.sal.bam	other	2007469	2007469	0	+	1	7	133	140	1.0
CP008925.1	h6.sal.bam	other	2007470	2007470	0	+	2	1	135	136	2.0
CP008925.1	h6.sal.bam	other	2007471	2007471	0	+	1	0	134	135	1.0
CP008925.1	h6.sal.bam	other	2007472	2007472	0	+	0	1	129	135	0.0
CP008925.1	h6.sal.bam	other	2007473	2007473	0	+	3	5	125	136	3.0
CP008925.1	h6.sal.bam	other	2007474	2007474	0	+	2	1	127	132	2.0
CP008925.1	h6.sal.bam	other	2007475	2007475	0	+	1	0	127	131	1.0
CP008925.1	h6.sal.bam	other	2007476	2007476	0	+	0	1	124	134	0.0
CP008925.1	h6.sal.bam	other	2007477	2007477	0	+	0	2	117	133	0.0
CP008925.1	h6.sal.bam	other	2007478	2007478	0	+	2	2	119	133	2.0
CP008925.1	h6.sal.bam	other	2007479	2007479	0	+	1	0	117	132	1.0
CP008925.1	h6.sal.bam	other	2007480	2007480	0	+	0	2	115	134	0.0
CP008925.1	h6.sal.bam	other	2007481	2007481	0	+	1	1	116	132	1.0
CP008925.1	h6.sal.bam	other	2007482	2007482	0	+	2	2	110	132	2.0
CP008925.1	h6.sal.bam	other	2007483	2007483	0	+	1	0	111	132	1.0
CP008925.1	h6.sal.bam	other	2007484	2007484	0	+	0	1	111	132	0.0
CP008925.1	h6.sal.bam	other	2007485	2007485	0	+	1	2	112	132	0.6666666666666666
CP008925.1	h6.sal.bam	other	2007486	2007486	0	+	1	1	107	130	0.5
CP008925.1	h6.sal.bam	other	2007487	2007487	0	+	5	1	110	129	2.5
CP008925.1	h6.sal.bam	other	2007488	2007488	0	+	2	0	112	128	1.0
CP008925.1	h6.sal.bam	other	2007489	2007489	0	+	2	4	112	129	1.0
CP008925.1	h6.sal.bam	other	2007490	2007490	0	+	2	1	113	127	1.0
CP008925.1	h6.sal.bam	other	2007491	2007491	0	+	0	2	111	131	0.0
CP008925.1	h6.sal.bam	other	2007492	2007492	0	+	1	2	111	129	0.5
CP008925.1	h6.sal.bam	other	2007493	2007493	0	+	6	3	114	129	4.0
CP008925.1	h6.sal.bam	other	2007494	2007494	0	+	0	5	114	130	0.0
CP008925.1	h6.sal.bam	other	2007495	2007495	0	+	1	1	115	126	0.6666666666666666
CP008925.1	h6.sal.bam	other	2007496	2007496	0	+	4	2	114	127	2.6666666666666665
CP008925.1	h6.sal.bam	other	2007497	2007497	0	+	3	3	117	129	2.0
CP008925.1	h6.sal.bam	other	2007498	2007498	0	+	4	1	119	126	2.6666666666666665
CP008925.1	h6.sal.bam	other	2007499	2007499	0	+	1	1	117	128	1.0
CP008925.1	h6.sal.bam	other	2007500	2007500	0	+	2	1	119	127	2.0
CP008925.1	h6.sal.bam	other	2007501	2007501	0	+	0	3	116	128	0.0
CP008925.1	h6.sal.bam	other	2007502	2007502	0	+	0	3	114	128	0.0
CP008925.1	h6.sal.bam	other	2007503	2007503	0	+	0	0	114	125	0.0
CP008925.1	h6.sal.bam	other	2007504	2007504	0	+	1	3	111	125	1.0
CP008925.1	h6.sal.bam	other	2007505	2007505	0	+	1	1	112	124	1.0
CP008925.1	h6.sal.bam	other	2007506	2007506	0	+	0	0	110	126	0.0
CP008925.1	h6.sal.bam	other	2007507	2007507	0	+	1	3	111	129	1.0
CP008925.1	h6.sal.bam	other	2007508	2007508	0	+	2	3	113	126	2.0
CP008925.1	h6.sal.bam	other	2007509	2007509	0	+	1	4	112	126	1.0
CP008925.1	h6.sal.bam	other	2007510	2007510	0	+	3	2	113	122	3.0
CP008925.1	h6.sal.bam	other	2007511	2007511	0	+	2	5	115	123	2.0
CP008925.1	h6.sal.bam	other	2007512	2007512	0	+	0	2	115	120	0.0
CP008925.1	h6.sal.bam	other	2007513	2007513	0	+	1	1	114	118	0.6666666666666666
CP008925.1	h6.sal.bam	other	2007514	2007514	0	+	3	6	113	117	2.0
CP008925.1	h6.sal.bam	other	2007515	2007515	0	+	3	2	113	113	2.0
CP008925.1	h6.sal.bam	other	2007516	2007516	0	+	2	0	110	111	1.3333333333333333
CP008925.1	h6.sal.bam	other	2007517	2007517	0	+	2	3	110	114	1.0
CP008925.1	h6.sal.bam	other	2007518	2007518	0	+	2	3	109	112	1.0
CP008925.1	h6.sal.bam	other	2007519	2007519	0	+	2	1	111	111	1.0
CP008925.1	h6.sal.bam	other	2007520	2007520	0	+	0	1	110	111	0.0
CP008925.1	h6.sal.bam	other	2007521	2007521	0	+	0	0	109	111	0.0
CP008925.1	h6.sal.bam	other	2007522	2007522	0	+	4	1	110	111	2.0
CP008925.1	h6.sal.bam	other	2007523	2007523	0	+	2	4	111	110	1.0
CP008925.1	h6.sal.bam	other	2007524	2007524	0	+	0	1	108	108	0.0
CP008925.1	h6.sal.bam	other	2007525	2007525	0	+	2	0	107	108	1.3333333333333333
CP008925.1	h6.sal.bam	other	2007526	2007526	0	+	2	2	106	109	1.3333333333333333
CP008925.1	h6.sal.bam	other	2007527	2007527	0	+	3	2	109	110	1.5
CP008925.1	h6.sal.bam	other	2007528	2007528	0	+	4	1	108	108	2.0
CP008925.1	h6.sal.bam	other	2007529	2007529	0	+	2	4	110	108	1.0
CP008925.1	h6.sal.bam	other	2007530	2007530	0	+	6	1	116	104	3.0
CP008925.1	h6.sal.bam	other	2007531	2007531	0	+	2	2	117	103	1.0
CP008925.1	h6.sal.bam	other	2007532	2007532	0	+	2	1	116	109	1.0
CP008925.1	h6.sal.bam	other	2007533	2007533	0	+	0	5	116	108	0.0
CP008925.1	h6.sal.bam	other	2007534	2007534	0	+	4	2	119	103	2.0
CP008925.1	h6.sal.bam	other	2007535	2007535	0	+	3	1	122	105	1.5
CP008925.1	h6.sal.bam	other	2007536	2007536	0	+	4	0	125	106	2.0
CP008925.1	h6.sal.bam	other	2007537	2007537	0	+	4	3	129	109	2.0
CP008925.1	h6.sal.bam	other	2007538	2007538	0	+	2	1	125	109	1.0
CP008925.1	h6.sal.bam	other	2007539	2007539	0	+	0	3	124	108	0.0
CP008925.1	h6.sal.bam	other	2007540	2007540	0	+	3	1	127	105	1.5
CP008925.1	h6.sal.bam	other	2007541	2007541	0	+	2	0	128	105	1.0
CP008925.1	h6.sal.bam	other	2007542	2007542	0	+	2	0	130	107	1.0
CP008925.1	h6.sal.bam	other	2007543	2007543	0	+	1	4	131	107	0.5
CP008925.1	h6.sal.bam	other	2007544	2007544	0	+	1	3	131	106	0.5
CP008925.1	h6.sal.bam	other	2007545	2007545	0	+	1	0	130	105	0.5
CP008925.1	h6.sal.bam	other	2007546	2007546	0	+	1	1	130	108	0.5
CP008925.1	h6.sal.bam	other	2007547	2007547	0	+	2	1	129	107	1.0
CP008925.1	h6.sal.bam	other	2007548	2007548	0	+	1	1	130	106	0.5
CP008925.1	h6.sal.bam	other	2007549	2007549	0	+	0	0	127	107	0.0
CP008925.1	h6.sal.bam	other	2007550	2007550	0	+	1	3	128	107	0.5
CP008925.1	h6.sal.bam	other	2007551	2007551	0	+	1	1	129	108	0.5
CP008925.1	h6.sal.bam	other	2007552	2007552	0	+	5	1	134	107	2.5
CP008925.1	h6.sal.bam	GAAC	2007553	2007553	2007561	+	1	2	133	106	0.5
CP008925.1	h6.sal.bam	other	2007554	2007554	0	+	1	1	133	105	0.5
CP008925.1	h6.sal.bam	GAAC	2007555	2007555	2007561	+	2	0	135	104	1.0
CP008925.1	h6.sal.bam	other	2007556	2007556	0	+	2	2	136	107	1.0
CP008925.1	h6.sal.bam	other	2007557	2007557	0	+	1	1	135	106	0.5
CP008925.1	h6.sal.bam	other	2007558	2007558	0	+	1	0	135	111	0.5
CP008925.1	h6.sal.bam	other	2007559	2007559	0	+	1	1	136	113	0.5
CP008925.1	h6.sal.bam	other	2007560	2007560	0	+	3	0	139	113	1.5
CP008925.1	h6.sal.bam	other	2007561	2007561	0	+	4	0	142	115	2.0
CP008925.1	h6.sal.bam	other	2007562	2007562	0	+	2	1	137	117	1.0
CP008925.1	h6.sal.bam	other	2007563	2007563	0	+	3	2	138	117	1.5
CP008925.1	h6.sal.bam	other	2007564	2007564	0	+	1	5	139	117	0.5
CP008925.1	h6.sal.bam	other	2007565	2007565	0	+	2	0	139	114	1.0
CP008925.1	h6.sal.bam	other	2007566	2007566	0	+	0	0	139	114	0.0
CP008925.1	h6.sal.bam	other	2007567	2007567	0	+	3	3	140	118	1.5
CP008925.1	h6.sal.bam	other	2007568	2007568	0	+	2	3	136	115	1.0
CP008925.1	h6.sal.bam	other	2007569	2007569	0	+	0	0	136	113	0.0
CP008925.1	h6.sal.bam	GAAC	2007570	2007570	2007561	+	1	2	137	114	0.5
CP008925.1	h6.sal.bam	other	2007571	2007571	0	+	2	4	135	112	1.0
CP008925.1	h6.sal.bam	GAAC	2007572	2007572	2007561	+	1	0	133	109	0.5
CP008925.1	h6.sal.bam	other	2007573	2007573	0	+	1	3	129	112	0.5
CP008925.1	h6.sal.bam	other	2007574	2007574	0	+	1	0	128	109	0.5
CP008925.1	h6.sal.bam	other	2007575	2007575	0	+	1	2	129	110	0.5
CP008925.1	h6.sal.bam	other	2007576	2007576	0	+	1	3	130	113	0.5
CP008925.1	h6.sal.bam	other	2007577	2007577	0	+	3	2	133	112	1.5
CP008925.1	h6.sal.bam	other	2007578	2007578	0	+	3	0	136	112	1.5
CP008925.1	h6.sal.bam	other	2007579	2007579	0	+	5	3	137	113	2.5
CP008925.1	h6.sal.bam	other	2007580	2007580	0	+	2	3	139	111	1.0
CP008925.1	h6.sal.bam	other	2007581	2007581	0	+	1	0	140	108	0.5
CP008925.1	h6.sal.bam	other	2007582	2007582	0	+	3	0	141	108	2.0
CP008925.1	h6.sal.bam	other	2007583	2007583	0	+	1	3	142	108	0.6666666666666666
CP008925.1	h6.sal.bam	other	2007584	2007584	0	+	3	1	144	110	2.0
CP008925.1	h6.sal.bam	other	2007585	2007585	0	+	2	2	143	112	2.0
CP008925.1	h6.sal.bam	other	2007586	2007586	0	+	2	2	143	110	2.0
CP008925.1	h6.sal.bam	other	2007587	2007587	0	+	2	2	145	110	2.0
CP008925.1	h6.sal.bam	other	2007588	2007588	0	+	3	1	147	109	3.0
CP008925.1	h6.sal.bam	other	2007589	2007589	0	+	0	1	145	108	0.0
CP008925.1	h6.sal.bam	other	2007590	2007590	0	+	3	1	145	108	3.0
CP008925.1	h6.sal.bam	other	2007591	2007591	0	+	3	0	146	108	3.0
CP008925.1	h6.sal.bam	other	2007592	2007592	0	+	0	2	142	110	0.0
CP008925.1	h6.sal.bam	other	2007593	2007593	0	+	1	1	141	110	1.0
CP008925.1	h6.sal.bam	other	2007594	2007594	0	+	1	1	142	109	1.0
CP008925.1	h6.sal.bam	other	2007595	2007595	0	+	0	1	142	108	0.0
CP008925.1	h6.sal.bam	other	2007596	2007596	0	+	3	0	145	109	3.0
CP008925.1	h6.sal.bam	other	2007597	2007597	0	+	1	0	142	111	1.0
CP008925.1	h6.sal.bam	other	2007598	2007598	0	+	4	2	143	112	4.0
CP008925.1	h6.sal.bam	other	2007599	2007599	0	+	1	1	144	110	1.0
CP008925.1	h6.sal.bam	other	2007600	2007600	0	+	3	1	141	115	3.0
CP008925.1	h6.sal.bam	other	2007601	2007601	0	+	1	3	142	118	1.0
CP008925.1	h6.sal.bam	other	2007602	2007602	0	+	2	0	144	117	2.0
CP008925.1	h6.sal.bam	other	2007603	2007603	0	+	2	2	142	121	2.0
CP008925.1	h6.sal.bam	other	2007604	2007604	0	+	0	1	140	120	0.0
CP008925.1	h6.sal.bam	other	2007605	2007605	0	+	5	4	139	121	5.0
CP008925.1	h6.sal.bam	other	2007606	2007606	0	+	3	2	140	121	3.0
CP008925.1	h6.sal.bam	other	2007607	2007607	0	+	3	0	141	120	3.0
CP008925.1	h6.sal.bam	other	2007608	2007608	0	+	5	0	145	120	5.0
CP008925.1	h6.sal.bam	other	2007609	2007609	0	+	2	4	143	120	2.0
CP008925.1	h6.sal.bam	other	2007610	2007610	0	+	1	2	141	117	1.0
CP008925.1	h6.sal.bam	other	2007611	2007611	0	+	6	3	143	116	6.0
CP008925.1	h6.sal.bam	other	2007612	2007612	0	+	0	3	139	116	0.0
CP008925.1	h6.sal.bam	other	2007613	2007613	0	+	1	0	138	113	1.0
CP008925.1	h6.sal.bam	other	2007614	2007614	0	+	1	1	139	113	1.0
CP008925.1	h6.sal.bam	other	2007615	2007615	0	+	4	1	140	112	4.0
CP008925.1	h6.sal.bam	other	2007616	2007616	0	+	0	1	138	132	0.0
CP008925.1	h6.sal.bam	other	2007617	2007617	0	+	1	3	137	131	1.0
CP008925.1	h6.sal.bam	other	2007618	2007618	0	+	1	1	137	129	1.0
CP008925.1	h6.sal.bam	other	2007619	2007619	0	+	0	1	135	128	0.0
CP008925.1	h6.sal.bam	other	2007620	2007620	0	+	6	3	141	127	6.0
CP008925.1	h6.sal.bam	other	2007621	2007621	0	+	0	0	138	126	0.0
CP008925.1	h6.sal.bam	other	2007622	2007622	0	+	2	1	140	126	2.0
CP008925.1	h6.sal.bam	other	2007623	2007623	0	+	6	1	145	126	6.0
CP008925.1	h6.sal.bam	other	2007624	2007624	0	+	1	0	146	130	1.0
CP008925.1	h6.sal.bam	other	2007625	2007625	0	+	1	4	146	130	1.0
CP008925.1	h6.sal.bam	other	2007626	2007626	0	+	0	0	145	128	0.0
CP008925.1	h6.sal.bam	other	2007627	2007627	0	+	3	0	143	128	3.0
CP008925.1	h6.sal.bam	other	2007628	2007628	0	+	1	2	143	129	1.0
CP008925.1	h6.sal.bam	other	2007629	2007629	0	+	0	2	142	127	0.0
CP008925.1	h6.sal.bam	other	2007630	2007630	0	+	2	1	140	125	2.0
CP008925.1	h6.sal.bam	other	2007631	2007631	0	+	2	1	140	130	2.0
CP008925.1	h6.sal.bam	other	2007632	2007632	0	+	1	5	140	130	1.0
CP008925.1	h6.sal.bam	other	2007633	2007633	0	+	0	2	139	126	0.0
CP008925.1	h6.sal.bam	other	2007634	2007634	0	+	2	1	140	127	2.0
CP008925.1	h6.sal.bam	other	2007635	2007635	0	+	1	3	138	127	1.0
CP008925.1	h6.sal.bam	other	2007636	2007636	0	+	2	1	136	127	2.0
CP008925.1	h6.sal.bam	other	2007637	2007637	0	+	0	1	135	128	0.0
CP008925.1	h6.sal.bam	other	2007638	2007638	0	+	0	2	133	128	0.0
CP008925.1	h6.sal.bam	other	2007639	2007639	0	+	1	2	133	128	1.0
CP008925.1	h6.sal.bam	other	2007640	2007640	0	+	0	0	131	126	0.0
CP008925.1	h6.sal.bam	other	2007641	2007641	0	+	3	4	134	127	3.0
CP008925.1	h6.sal.bam	other	2007642	2007642	0	+	4	0	134	127	4.0
CP008925.1	h6.sal.bam	other	2007643	2007643	0	+	1	1	135	128	1.0
CP008925.1	h6.sal.bam	other	2007644	2007644	0	+	2	1	137	128	2.0
CP008925.1	h6.sal.bam	other	2007645	2007645	0	+	1	1	137	131	1.0
CP008925.1	h6.sal.bam	other	2007646	2007646	0	+	1	2	135	139	1.0
CP008925.1	h6.sal.bam	other	2007647	2007647	0	+	1	1	135	141	1.0
CP008925.1	h6.sal.bam	other	2007648	2007648	0	+	2	0	134	142	2.0
CP008925.1	h6.sal.bam	other	2007649	2007649	0	+	0	1	134	142	0.0
CP008925.1	h6.sal.bam	other	2007650	2007650	0	+	0	5	132	147	0.0
CP008925.1	h6.sal.bam	other	2007651	2007651	0	+	2	2	134	146	2.0
CP008925.1	h6.sal.bam	other	2007652	2007652	0	+	0	2	131	144	0.0
CP008925.1	h6.sal.bam	other	2007653	2007653	0	+	2	1	130	142	2.0
CP008925.1	h6.sal.bam	other	2007654	2007654	0	+	1	1	123	153	1.0
CP008925.1	h6.sal.bam	other	2007655	2007655	0	+	2	0	124	152	2.0
CP008925.1	h6.sal.bam	other	2007656	2007656	0	+	1	0	125	153	1.0
CP008925.1	h6.sal.bam	other	2007657	2007657	0	+	1	3	125	153	1.0
CP008925.1	h6.sal.bam	other	2007658	2007658	0	+	1	2	125	151	1.0
CP008925.1	h6.sal.bam	other	2007659	2007659	0	+	2	3	123	153	2.0
CP008925.1	h6.sal.bam	other	2007660	2007660	0	+	0	1	122	150	0.0
CP008925.1	h6.sal.bam	other	2007661	2007661	0	+	2	1	119	149	2.0
CP008925.1	h6.sal.bam	other	2007662	2007662	0	+	2	1	119	153	2.0
CP008925.1	h6.sal.bam	other	2007663	2007663	0	+	1	0	118	154	1.0
CP008925.1	h6.sal.bam	other	2007664	2007664	0	+	3	1	121	154	3.0
CP008925.1	h6.sal.bam	other	2007665	2007665	0	+	2	1	122	155	2.0
CP008925.1	h6.sal.bam	other	2007666	2007666	0	+	0	2	119	154	0.0
CP008925.1	h6.sal.bam	other	2007667	2007667	0	+	1	2	120	158	1.0
CP008925.1	h6.sal.bam	other	2007668	2007668	0	+	2	1	121	160	2.0
CP008925.1	h6.sal.bam	other	2007669	2007669	0	+	0	1	120	159	0.0
CP008925.1	h6.sal.bam	other	2007670	2007670	0	+	3	1	122	158	3.0
CP008925.1	h6.sal.bam	other	2007671	2007671	0	+	1	2	121	161	1.0
CP008925.1	h6.sal.bam	other	2007672	2007672	0	+	0	2	120	159	0.0
CP008925.1	h6.sal.bam	other	2007673	2007673	0	+	3	1	118	157	3.0
CP008925.1	h6.sal.bam	other	2007674	2007674	0	+	3	3	121	156	3.0
CP008925.1	h6.sal.bam	other	2007675	2007675	0	+	3	4	121	153	3.0
CP008925.1	h6.sal.bam	other	2007676	2007676	0	+	1	2	116	152	1.0
CP008925.1	h6.sal.bam	other	2007677	2007677	0	+	0	5	116	150	0.0
CP008925.1	h6.sal.bam	other	2007678	2007678	0	+	2	2	116	146	2.0
CP008925.1	h6.sal.bam	other	2007679	2007679	0	+	2	1	118	147	2.0
CP008925.1	h6.sal.bam	other	2007680	2007680	0	+	0	4	114	146	0.0
CP008925.1	h6.sal.bam	other	2007681	2007681	0	+	2	1	113	142	2.0
CP008925.1	h6.sal.bam	other	2007682	2007682	0	+	0	0	111	146	0.0
CP008925.1	h6.sal.bam	other	2007683	2007683	0	+	1	0	108	146	1.0
CP008925.1	h6.sal.bam	other	2007684	2007684	0	+	3	1	103	148	3.0
CP008925.1	h6.sal.bam	other	2007685	2007685	0	+	2	1	104	150	1.3333333333333333
CP008925.1	h6.sal.bam	other	2007686	2007686	0	+	0	3	104	150	0.0
CP008925.1	h6.sal.bam	other	2007687	2007687	0	+	3	1	107	151	1.5
CP008925.1	h6.sal.bam	GTTC	2007688	2007688	2007696	+	1	15	107	151	0.5
CP008925.1	h6.sal.bam	other	2007689	2007689	0	+	3	2	108	136	1.5
CP008925.1	h6.sal.bam	GTTC	2007690	2007690	2007696	+	15	2	120	135	7.5
CP008925.1	h6.sal.bam	other	2007691	2007691	0	+	1	0	118	133	0.5
CP008925.1	h6.sal.bam	other	2007692	2007692	0	+	1	1	114	135	0.5
CP008925.1	h6.sal.bam	other	2007693	2007693	0	+	0	0	113	134	0.0
CP008925.1	h6.sal.bam	other	2007694	2007694	0	+	3	0	116	135	2.0
CP008925.1	h6.sal.bam	other	2007695	2007695	0	+	0	3	111	140	0.0
CP008925.1	h6.sal.bam	other	2007696	2007696	0	+	2	0	105	140	1.0
CP008925.1	h6.sal.bam	other	2007697	2007697	0	+	2	0	106	140	1.0
CP008925.1	h6.sal.bam	other	2007698	2007698	0	+	1	5	107	141	0.5
CP008925.1	h6.sal.bam	other	2007699	2007699	0	+	1	2	107	138	0.5
CP008925.1	h6.sal.bam	other	2007700	2007700	0	+	0	1	107	138	0.0
CP008925.1	h6.sal.bam	other	2007701	2007701	0	+	2	0	109	140	1.0
CP008925.1	h6.sal.bam	other	2007702	2007702	0	+	1	1	109	145	0.5
CP008925.1	h6.sal.bam	other	2007703	2007703	0	+	3	0	109	145	1.5
CP008925.1	h6.sal.bam	other	2007704	2007704	0	+	0	0	108	145	0.0
CP008925.1	h6.sal.bam	GTTC	2007705	2007705	2007696	+	2	7	104	145	1.0
CP008925.1	h6.sal.bam	other	2007706	2007706	0	+	1	1	105	141	0.5
CP008925.1	h6.sal.bam	GTTC	2007707	2007707	2007696	+	4	1	106	141	2.0
CP008925.1	h6.sal.bam	other	2007708	2007708	0	+	2	3	107	141	1.0
CP008925.1	h6.sal.bam	other	2007709	2007709	0	+	0	2	107	139	0.0
CP008925.1	h6.sal.bam	other	2007710	2007710	0	+	1	2	108	139	0.5
CP008925.1	h6.sal.bam	other	2007711	2007711	0	+	2	1	106	138	1.0
CP008925.1	h6.sal.bam	other	2007712	2007712	0	+	0	1	106	137	0.0
CP008925.1	h6.sal.bam	other	2007713	2007713	0	+	5	2	111	136	3.3333333333333335
CP008925.1	h6.sal.bam	other	2007714	2007714	0	+	3	0	113	136	3.0
CP008925.1	h6.sal.bam	other	2007715	2007715	0	+	1	2	112	138	1.0
CP008925.1	h6.sal.bam	other	2007716	2007716	0	+	0	3	112	137	0.0
CP008925.1	h6.sal.bam	other	2007717	2007717	0	+	2	1	111	135	2.0
CP008925.1	h6.sal.bam	other	2007718	2007718	0	+	1	4	111	134	1.0
CP008925.1	h6.sal.bam	other	2007719	2007719	0	+	3	6	112	133	3.0
CP008925.1	h6.sal.bam	other	2007720	2007720	0	+	0	3	111	128	0.0
CP008925.1	h6.sal.bam	other	2007721	2007721	0	+	0	4	111	126	0.0
CP008925.1	h6.sal.bam	other	2007722	2007722	0	+	3	2	113	122	2.0
CP008925.1	h6.sal.bam	other	2007723	2007723	0	+	2	4	111	120	1.3333333333333333
CP008925.1	h6.sal.bam	other	2007724	2007724	0	+	4	4	115	119	4.0
CP008925.1	h6.sal.bam	other	2007725	2007725	0	+	3	2	118	119	3.0
CP008925.1	h6.sal.bam	other	2007726	2007726	0	+	3	0	121	122	3.0
CP008925.1	h6.sal.bam	other	2007727	2007727	0	+	1	9	122	122	0.6666666666666666
CP008925.1	h6.sal.bam	other	2007728	2007728	0	+	2	3	124	114	1.3333333333333333
CP008925.1	h6.sal.bam	other	2007729	2007729	0	+	3	0	126	113	2.0
CP008925.1	h6.sal.bam	other	2007730	2007730	0	+	1	1	125	113	0.5
CP008925.1	h6.sal.bam	other	2007731	2007731	0	+	2	0	127	117	1.0
CP008925.1	h6.sal.bam	other	2007732	2007732	0	+	1	1	125	120	0.5
CP008925.1	h6.sal.bam	other	2007733	2007733	0	+	2	4	127	123	1.0
CP008925.1	h6.sal.bam	other	2007734	2007734	0	+	2	1	129	120	1.0
CP008925.1	h6.sal.bam	other	2007735	2007735	0	+	2	1	131	119	1.3333333333333333
CP008925.1	h6.sal.bam	other	2007736	2007736	0	+	3	3	130	118	1.5
CP008925.1	h6.sal.bam	other	2007737	2007737	0	+	3	2	133	124	1.5
CP008925.1	h6.sal.bam	other	2007738	2007738	0	+	3	0	134	122	1.5
CP008925.1	h6.sal.bam	other	2007739	2007739	0	+	0	3	134	122	0.0
CP008925.1	h6.sal.bam	other	2007740	2007740	0	+	3	0	136	123	1.5
CP008925.1	h6.sal.bam	other	2007741	2007741	0	+	1	6	135	128	0.5
CP008925.1	h6.sal.bam	other	2007742	2007742	0	+	1	4	136	124	0.5
CP008925.1	h6.sal.bam	other	2007743	2007743	0	+	1	0	137	120	0.5
CP008925.1	h6.sal.bam	other	2007744	2007744	0	+	1	4	138	122	0.5
CP008925.1	h6.sal.bam	other	2007745	2007745	0	+	0	0	135	118	0.0
CP008925.1	h6.sal.bam	other	2007746	2007746	0	+	6	0	140	118	3.0
CP008925.1	h6.sal.bam	other	2007747	2007747	0	+	2	0	142	118	1.0
CP008925.1	h6.sal.bam	other	2007748	2007748	0	+	2	1	138	118	1.0
CP008925.1	h6.sal.bam	other	2007749	2007749	0	+	2	1	137	123	1.0
CP008925.1	h6.sal.bam	other	2007750	2007750	0	+	0	1	137	122	0.0
CP008925.1	h6.sal.bam	other	2007751	2007751	0	+	2	0	139	121	1.0
CP008925.1	h6.sal.bam	other	2007752	2007752	0	+	0	1	139	121	0.0
CP008925.1	h6.sal.bam	other	2007753	2007753	0	+	0	3	137	120	0.0
CP008925.1	h6.sal.bam	other	2007754	2007754	0	+	5	0	140	122	2.5
CP008925.1	h6.sal.bam	other	2007755	2007755	0	+	0	0	140	122	0.0
CP008925.1	h6.sal.bam	other	2007756	2007756	0	+	0	4	138	125	0.0
CP008925.1	h6.sal.bam	other	2007757	2007757	0	+	1	1	139	121	0.5
CP008925.1	h6.sal.bam	other	2007758	2007758	0	+	1	2	139	121	0.5
CP008925.1	h6.sal.bam	other	2007759	2007759	0	+	1	2	135	121	0.5
CP008925.1	h6.sal.bam	other	2007760	2007760	0	+	0	1	135	119	0.0
CP008925.1	h6.sal.bam	other	2007761	2007761	0	+	2	4	137	118	1.0
CP008925.1	h6.sal.bam	other	2007762	2007762	0	+	0	1	133	114	0.0
CP008925.1	h6.sal.bam	other	2007763	2007763	0	+	0	0	133	116	0.0
CP008925.1	h6.sal.bam	other	2007764	2007764	0	+	0	1	130	120	0.0
CP008925.1	h6.sal.bam	other	2007765	2007765	0	+	1	0	116	125	0.5
CP008925.1	h6.sal.bam	other	2007766	2007766	0	+	1	2	116	125	0.5
CP008925.1	h6.sal.bam	other	2007767	2007767	0	+	0	0	115	127	0.0
CP008925.1	h6.sal.bam	other	2007768	2007768	0	+	4	1	119	127	2.0
CP008925.1	h6.sal.bam	other	2007769	2007769	0	+	4	5	120	126	2.0
CP008925.1	h6.sal.bam	other	2007770	2007770	0	+	3	3	123	126	1.5
CP008925.1	h6.sal.bam	other	2007771	2007771	0	+	4	1	125	125	2.0
CP008925.1	h6.sal.bam	other	2007772	2007772	0	+	1	0	122	124	0.5
CP008925.1	h6.sal.bam	other	2007773	2007773	0	+	3	2	124	124	1.5
CP008925.1	h6.sal.bam	other	2007774	2007774	0	+	1	3	124	128	0.5
CP008925.1	h6.sal.bam	other	2007775	2007775	0	+	4	2	127	126	2.0
CP008925.1	h6.sal.bam	other	2007776	2007776	0	+	1	5	128	132	0.5
CP008925.1	h6.sal.bam	other	2007777	2007777	0	+	5	1	132	132	2.5
CP008925.1	h6.sal.bam	other	2007778	2007778	0	+	2	2	131	132	1.0
CP008925.1	h6.sal.bam	other	2007779	2007779	0	+	5	1	136	130	2.5
CP008925.1	h6.sal.bam	other	2007780	2007780	0	+	2	1	137	129	1.0
CP008925.1	h6.sal.bam	other	2007781	2007781	0	+	2	0	138	136	1.0
CP008925.1	h6.sal.bam	other	2007782	2007782	0	+	1	1	135	137	0.5
CP008925.1	h6.sal.bam	other	2007783	2007783	0	+	0	1	132	136	0.0
CP008925.1	h6.sal.bam	other	2007784	2007784	0	+	3	2	135	135	1.5
CP008925.1	h6.sal.bam	other	2007785	2007785	0	+	1	1	136	133	0.5
CP008925.1	h6.sal.bam	other	2007786	2007786	0	+	3	0	137	133	2.0
CP008925.1	h6.sal.bam	other	2007787	2007787	0	+	2	3	131	133	2.0
CP008925.1	h6.sal.bam	other	2007788	2007788	0	+	2	0	133	131	2.0
CP008925.1	h6.sal.bam	other	2007789	2007789	0	+	2	1	135	132	2.0
CP008925.1	h6.sal.bam	other	2007790	2007790	0	+	1	1	135	134	1.0
CP008925.1	h6.sal.bam	other	2007791	2007791	0	+	0	1	135	133	0.0
CP008925.1	h6.sal.bam	other	2007792	2007792	0	+	2	2	135	134	2.0
CP008925.1	h6.sal.bam	other	2007793	2007793	0	+	1	2	135	132	1.0
CP008925.1	h6.sal.bam	other	2007794	2007794	0	+	2	1	134	137	1.3333333333333333
CP008925.1	h6.sal.bam	other	2007795	2007795	0	+	2	1	136	138	1.0
CP008925.1	h6.sal.bam	other	2007796	2007796	0	+	1	2	134	137	0.5
CP008925.1	h6.sal.bam	other	2007797	2007797	0	+	2	0	134	135	1.0
CP008925.1	h6.sal.bam	other	2007798	2007798	0	+	0	4	130	135	0.0
CP008925.1	h6.sal.bam	other	2007799	2007799	0	+	1	3	131	132	0.6666666666666666
CP008925.1	h6.sal.bam	other	2007800	2007800	0	+	0	2	128	133	0.0
CP008925.1	h6.sal.bam	other	2007801	2007801	0	+	1	1	126	132	0.6666666666666666
CP008925.1	h6.sal.bam	other	2007802	2007802	0	+	3	1	126	134	1.5
CP008925.1	h6.sal.bam	other	2007803	2007803	0	+	1	1	127	134	0.5
CP008925.1	h6.sal.bam	other	2007804	2007804	0	+	3	2	127	133	2.0
CP008925.1	h6.sal.bam	other	2007805	2007805	0	+	2	3	127	131	1.0
CP008925.1	h6.sal.bam	other	2007806	2007806	0	+	0	3	126	130	0.0
CP008925.1	h6.sal.bam	other	2007807	2007807	0	+	2	4	127	127	1.0
CP008925.1	h6.sal.bam	other	2007808	2007808	0	+	0	1	124	126	0.0
CP008925.1	h6.sal.bam	other	2007809	2007809	0	+	2	0	125	127	1.0
CP008925.1	h6.sal.bam	other	2007810	2007810	0	+	1	5	124	128	0.5
CP008925.1	h6.sal.bam	GAAC	2007811	2007811	2007819	+	2	4	122	124	1.0
CP008925.1	h6.sal.bam	other	2007812	2007812	0	+	4	0	123	124	2.0
CP008925.1	h6.sal.bam	GAAC	2007813	2007813	2007819	+	5	5	126	124	2.5
CP008925.1	h6.sal.bam	other	2007814	2007814	0	+	3	3	128	119	1.5
CP008925.1	h6.sal.bam	other	2007815	2007815	0	+	3	2	129	120	1.5
CP008925.1	h6.sal.bam	other	2007816	2007816	0	+	4	2	132	120	2.0
CP008925.1	h6.sal.bam	other	2007817	2007817	0	+	0	0	131	118	0.0
CP008925.1	h6.sal.bam	other	2007818	2007818	0	+	0	2	130	121	0.0
CP008925.1	h6.sal.bam	other	2007819	2007819	0	+	4	0	133	122	2.0
CP008925.1	h6.sal.bam	other	2007820	2007820	0	+	1	0	128	122	0.5
CP008925.1	h6.sal.bam	other	2007821	2007821	0	+	3	0	129	122	1.5
CP008925.1	h6.sal.bam	other	2007822	2007822	0	+	2	0	131	124	1.0
CP008925.1	h6.sal.bam	other	2007823	2007823	0	+	0	6	129	126	0.0
CP008925.1	h6.sal.bam	other	2007824	2007824	0	+	1	0	128	121	0.5
CP008925.1	h6.sal.bam	other	2007825	2007825	0	+	0	0	127	121	0.0
CP008925.1	h6.sal.bam	other	2007826	2007826	0	+	2	0	128	121	1.0
CP008925.1	h6.sal.bam	other	2007827	2007827	0	+	0	0	128	122	0.0
CP008925.1	h6.sal.bam	GAAC	2007828	2007828	2007819	+	2	5	130	125	1.0
CP008925.1	h6.sal.bam	other	2007829	2007829	0	+	1	0	126	122	0.5
CP008925.1	h6.sal.bam	GAAC	2007830	2007830	2007819	+	1	2	127	124	0.5
CP008925.1	h6.sal.bam	other	2007831	2007831	0	+	2	0	129	122	1.0
CP008925.1	h6.sal.bam	other	2007832	2007832	0	+	1	1	129	122	0.5
CP008925.1	h6.sal.bam	other	2007833	2007833	0	+	2	2	130	121	1.0
CP008925.1	h6.sal.bam	other	2007834	2007834	0	+	3	0	132	122	1.5
CP008925.1	h6.sal.bam	other	2007835	2007835	0	+	2	2	134	122	1.0
CP008925.1	h6.sal.bam	other	2007836	2007836	0	+	1	0	133	124	0.6666666666666666
CP008925.1	h6.sal.bam	other	2007837	2007837	0	+	0	2	133	124	0.0
CP008925.1	h6.sal.bam	other	2007838	2007838	0	+	2	4	135	122	1.3333333333333333
CP008925.1	h6.sal.bam	other	2007839	2007839	0	+	1	6	136	130	0.6666666666666666
CP008925.1	h6.sal.bam	other	2007840	2007840	0	+	0	0	135	125	0.0
CP008925.1	h6.sal.bam	other	2007841	2007841	0	+	0	4	133	127	0.0
CP008925.1	h6.sal.bam	other	2007842	2007842	0	+	0	2	133	124	0.0
CP008925.1	h6.sal.bam	other	2007843	2007843	0	+	2	1	130	124	1.0
CP008925.1	h6.sal.bam	other	2007844	2007844	0	+	2	2	129	124	1.3333333333333333
CP008925.1	h6.sal.bam	other	2007845	2007845	0	+	4	1	130	124	2.6666666666666665
CP008925.1	h6.sal.bam	other	2007846	2007846	0	+	2	0	127	125	1.0
CP008925.1	h6.sal.bam	other	2007847	2007847	0	+	2	3	129	125	1.3333333333333333
CP008925.1	h6.sal.bam	other	2007848	2007848	0	+	1	3	127	125	0.5
CP008925.1	h6.sal.bam	other	2007849	2007849	0	+	4	5	126	123	2.0
CP008925.1	h6.sal.bam	other	2007850	2007850	0	+	1	4	127	121	0.5
CP008925.1	h6.sal.bam	other	2007851	2007851	0	+	6	5	131	119	3.0
CP008925.1	h6.sal.bam	other	2007852	2007852	0	+	2	1	128	116	1.0
CP008925.1	h6.sal.bam	other	2007853	2007853	0	+	0	0	123	115	0.0
CP008925.1	h6.sal.bam	other	2007854	2007854	0	+	0	8	119	118	0.0
CP008925.1	h6.sal.bam	other	2007855	2007855	0	+	5	1	124	111	2.5
CP008925.1	h6.sal.bam	other	2007856	2007856	0	+	0	1	124	113	0.0
CP008925.1	h6.sal.bam	other	2007857	2007857	0	+	6	0	129	113	4.0
CP008925.1	h6.sal.bam	other	2007858	2007858	0	+	2	0	131	113	1.0
CP008925.1	h6.sal.bam	other	2007859	2007859	0	+	0	1	127	113	0.0
CP008925.1	h6.sal.bam	other	2007860	2007860	0	+	1	1	125	113	0.6666666666666666
CP008925.1	h6.sal.bam	other	2007861	2007861	0	+	0	1	121	112	0.0
CP008925.1	h6.sal.bam	other	2007862	2007862	0	+	2	0	123	112	2.0
CP008925.1	h6.sal.bam	other	2007863	2007863	0	+	0	1	123	112	0.0
CP008925.1	h6.sal.bam	other	2007864	2007864	0	+	1	3	122	112	1.0
CP008925.1	h6.sal.bam	other	2007865	2007865	0	+	2	2	123	114	2.0
CP008925.1	h6.sal.bam	other	2007866	2007866	0	+	2	0	123	113	2.0
CP008925.1	h6.sal.bam	other	2007867	2007867	0	+	1	7	124	114	1.0
CP008925.1	h6.sal.bam	other	2007868	2007868	0	+	5	1	127	107	5.0
CP008925.1	h6.sal.bam	other	2007869	2007869	0	+	0	1	125	109	0.0
CP008925.1	h6.sal.bam	other	2007870	2007870	0	+	2	0	125	108	1.3333333333333333
CP008925.1	h6.sal.bam	other	2007871	2007871	0	+	4	0	127	108	4.0
CP008925.1	h6.sal.bam	other	2007872	2007872	0	+	1	0	128	108	1.0
CP008925.1	h6.sal.bam	other	2007873	2007873	0	+	0	1	128	108	0.0
CP008925.1	h6.sal.bam	other	2007874	2007874	0	+	5	4	132	107	2.5
CP008925.1	h6.sal.bam	other	2007875	2007875	0	+	2	1	134	111	1.0
CP008925.1	h6.sal.bam	other	2007876	2007876	0	+	1	2	134	112	0.5
CP008925.1	h6.sal.bam	other	2007877	2007877	0	+	1	1	132	113	0.5
CP008925.1	h6.sal.bam	other	2007878	2007878	0	+	2	2	133	114	1.0
CP008925.1	h6.sal.bam	other	2007879	2007879	0	+	1	0	130	115	0.5
CP008925.1	h6.sal.bam	other	2007880	2007880	0	+	3	0	131	116	1.5
CP008925.1	h6.sal.bam	other	2007881	2007881	0	+	0	1	131	116	0.0
CP008925.1	h6.sal.bam	other	2007882	2007882	0	+	3	2	132	115	1.5
CP008925.1	h6.sal.bam	other	2007883	2007883	0	+	1	3	131	113	0.5
CP008925.1	h6.sal.bam	other	2007884	2007884	0	+	1	0	131	112	0.5
CP008925.1	h6.sal.bam	other	2007885	2007885	0	+	0	1	131	112	0.0
CP008925.1	h6.sal.bam	other	2007886	2007886	0	+	0	4	129	112	0.0
CP008925.1	h6.sal.bam	other	2007887	2007887	0	+	2	3	126	109	1.0
CP008925.1	h6.sal.bam	other	2007888	2007888	0	+	3	0	124	109	1.5
CP008925.1	h6.sal.bam	other	2007889	2007889	0	+	3	1	124	110	1.5
CP008925.1	h6.sal.bam	other	2007890	2007890	0	+	6	1	128	109	3.0
CP008925.1	h6.sal.bam	other	2007891	2007891	0	+	1	2	125	108	0.5
CP008925.1	h6.sal.bam	other	2007892	2007892	0	+	1	1	126	111	0.5
CP008925.1	h6.sal.bam	other	2007893	2007893	0	+	3	3	129	114	1.5
CP008925.1	h6.sal.bam	other	2007894	2007894	0	+	0	0	125	111	0.0
CP008925.1	h6.sal.bam	other	2007895	2007895	0	+	2	0	123	118	1.0
CP008925.1	h6.sal.bam	other	2007896	2007896	0	+	2	3	125	118	1.0
CP008925.1	h6.sal.bam	other	2007897	2007897	0	+	0	1	123	116	0.0
CP008925.1	h6.sal.bam	other	2007898	2007898	0	+	5	1	128	116	2.5
CP008925.1	h6.sal.bam	other	2007899	2007899	0	+	1	0	128	116	0.5
CP008925.1	h6.sal.bam	other	2007900	2007900	0	+	4	1	131	116	2.0
CP008925.1	h6.sal.bam	other	2007901	2007901	0	+	0	0	131	116	0.0
CP008925.1	h6.sal.bam	other	2007902	2007902	0	+	0	3	129	116	0.0
CP008925.1	h6.sal.bam	other	2007903	2007903	0	+	1	4	130	116	0.5
CP008925.1	h6.sal.bam	other	2007904	2007904	0	+	2	0	131	114	1.0
CP008925.1	h6.sal.bam	other	2007905	2007905	0	+	4	0	133	116	2.0
CP008925.1	h6.sal.bam	other	2007906	2007906	0	+	1	0	133	117	0.5
CP008925.1	h6.sal.bam	other	2007907	2007907	0	+	1	1	133	117	0.5
CP008925.1	h6.sal.bam	other	2007908	2007908	0	+	2	3	128	121	1.3333333333333333
CP008925.1	h6.sal.bam	other	2007909	2007909	0	+	0	4	127	121	0.0
CP008925.1	h6.sal.bam	other	2007910	2007910	0	+	0	4	127	118	0.0
CP008925.1	h6.sal.bam	other	2007911	2007911	0	+	0	2	126	116	0.0
CP008925.1	h6.sal.bam	other	2007912	2007912	0	+	2	4	128	117	1.3333333333333333
CP008925.1	h6.sal.bam	other	2007913	2007913	0	+	3	1	129	113	2.0
CP008925.1	h6.sal.bam	other	2007914	2007914	0	+	3	1	131	112	1.5
CP008925.1	h6.sal.bam	other	2007915	2007915	0	+	1	2	131	111	0.5
CP008925.1	h6.sal.bam	other	2007916	2007916	0	+	3	1	134	111	1.5
CP008925.1	h6.sal.bam	other	2007917	2007917	0	+	3	2	137	112	1.5
CP008925.1	h6.sal.bam	other	2007918	2007918	0	+	1	1	135	118	0.5
CP008925.1	h6.sal.bam	other	2007919	2007919	0	+	2	2	136	118	1.0
CP008925.1	h6.sal.bam	other	2007920	2007920	0	+	6	2	138	117	3.0
CP008925.1	h6.sal.bam	other	2007921	2007921	0	+	0	0	136	115	0.0
CP008925.1	h6.sal.bam	other	2007922	2007922	0	+	4	3	138	115	2.0
CP008925.1	h6.sal.bam	other	2007923	2007923	0	+	2	2	140	112	1.0
CP008925.1	h6.sal.bam	other	2007924	2007924	0	+	3	2	139	117	1.5
CP008925.1	h6.sal.bam	other	2007925	2007925	0	+	1	3	139	119	0.5
CP008925.1	h6.sal.bam	other	2007926	2007926	0	+	2	2	135	118	1.0
CP008925.1	h6.sal.bam	other	2007927	2007927	0	+	2	0	135	117	1.0
CP008925.1	h6.sal.bam	other	2007928	2007928	0	+	2	3	137	119	1.3333333333333333
CP008925.1	h6.sal.bam	other	2007929	2007929	0	+	2	1	133	116	1.0
CP008925.1	h6.sal.bam	other	2007930	2007930	0	+	2	3	135	118	1.0
CP008925.1	h6.sal.bam	other	2007931	2007931	0	+	0	1	128	115	0.0
CP008925.1	h6.sal.bam	other	2007932	2007932	0	+	1	0	128	115	0.5
CP008925.1	h6.sal.bam	other	2007933	2007933	0	+	0	0	128	117	0.0
CP008925.1	h6.sal.bam	other	2007934	2007934	0	+	1	1	129	120	0.5
CP008925.1	h6.sal.bam	other	2007935	2007935	0	+	2	0	130	120	1.0
CP008925.1	h6.sal.bam	other	2007936	2007936	0	+	1	1	129	123	0.5
CP008925.1	h6.sal.bam	other	2007937	2007937	0	+	0	0	129	122	0.0
CP008925.1	h6.sal.bam	other	2007938	2007938	0	+	7	4	136	124	3.5
CP008925.1	h6.sal.bam	other	2007939	2007939	0	+	2	1	137	120	1.0
CP008925.1	h6.sal.bam	other	2007940	2007940	0	+	3	3	137	119	2.0
CP008925.1	h6.sal.bam	other	2007941	2007941	0	+	5	1	139	124	3.3333333333333335
CP008925.1	h6.sal.bam	other	2007942	2007942	0	+	3	0	142	124	2.0
CP008925.1	h6.sal.bam	other	2007943	2007943	0	+	1	3	138	127	0.6666666666666666
CP008925.1	h6.sal.bam	other	2007944	2007944	0	+	0	0	138	126	0.0
CP008925.1	h6.sal.bam	other	2007945	2007945	0	+	4	1	140	129	2.6666666666666665
CP008925.1	h6.sal.bam	other	2007946	2007946	0	+	1	1	136	129	1.0
CP008925.1	h6.sal.bam	other	2007947	2007947	0	+	2	4	137	130	2.0
CP008925.1	h6.sal.bam	other	2007948	2007948	0	+	0	2	137	126	0.0
CP008925.1	h6.sal.bam	other	2007949	2007949	0	+	2	1	135	127	2.0
CP008925.1	h6.sal.bam	other	2007950	2007950	0	+	2	2	135	126	2.0
CP008925.1	h6.sal.bam	other	2007951	2007951	0	+	1	2	132	125	1.0
CP008925.1	h6.sal.bam	other	2007952	2007952	0	+	1	2	133	123	0.6666666666666666
CP008925.1	h6.sal.bam	other	2007953	2007953	0	+	4	3	137	122	2.6666666666666665
CP008925.1	h6.sal.bam	other	2007954	2007954	0	+	0	1	136	121	0.0
CP008925.1	h6.sal.bam	other	2007955	2007955	0	+	3	0	137	124	3.0
CP008925.1	h6.sal.bam	other	2007956	2007956	0	+	1	0	135	126	1.0
CP008925.1	h6.sal.bam	other	2007957	2007957	0	+	1	0	136	127	1.0
CP008925.1	h6.sal.bam	other	2007958	2007958	0	+	0	1	135	129	0.0
CP008925.1	h6.sal.bam	other	2007959	2007959	0	+	4	1	139	129	4.0
CP008925.1	h6.sal.bam	other	2007960	2007960	0	+	1	1	140	128	0.6666666666666666
CP008925.1	h6.sal.bam	other	2007961	2007961	0	+	0	0	137	130	0.0
CP008925.1	h6.sal.bam	other	2007962	2007962	0	+	0	3	134	131	0.0
CP008925.1	h6.sal.bam	other	2007963	2007963	0	+	0	1	134	128	0.0
CP008925.1	h6.sal.bam	other	2007964	2007964	0	+	2	0	133	129	1.3333333333333333
CP008925.1	h6.sal.bam	other	2007965	2007965	0	+	2	1	130	134	1.3333333333333333
CP008925.1	h6.sal.bam	other	2007966	2007966	0	+	2	4	131	134	2.0
CP008925.1	h6.sal.bam	other	2007967	2007967	0	+	4	4	133	130	4.0
CP008925.1	h6.sal.bam	other	2007968	2007968	0	+	0	5	130	126	0.0
CP008925.1	h6.sal.bam	other	2007969	2007969	0	+	0	2	130	125	0.0
CP008925.1	h6.sal.bam	other	2007970	2007970	0	+	3	0	131	123	3.0
CP008925.1	h6.sal.bam	other	2007971	2007971	0	+	4	1	133	123	4.0
CP008925.1	h6.sal.bam	other	2007972	2007972	0	+	1	1	134	124	1.0
CP008925.1	h6.sal.bam	other	2007973	2007973	0	+	3	1	133	124	3.0
CP008925.1	h6.sal.bam	other	2007974	2007974	0	+	2	0	134	124	2.0
CP008925.1	h6.sal.bam	other	2007975	2007975	0	+	1	1	131	124	1.0
CP008925.1	h6.sal.bam	other	2007976	2007976	0	+	1	0	132	123	1.0
CP008925.1	h6.sal.bam	other	2007977	2007977	0	+	1	3	132	127	1.0
CP008925.1	h6.sal.bam	other	2007978	2007978	0	+	1	2	132	128	1.0
CP008925.1	h6.sal.bam	other	2007979	2007979	0	+	3	2	133	130	3.0
CP008925.1	h6.sal.bam	other	2007980	2007980	0	+	3	0	132	131	3.0
CP008925.1	h6.sal.bam	other	2007981	2007981	0	+	0	1	131	131	0.0
CP008925.1	h6.sal.bam	GTTC	2007982	2007982	2007990	+	2	4	130	131	2.0
CP008925.1	h6.sal.bam	other	2007983	2007983	0	+	1	3	131	129	0.6666666666666666
CP008925.1	h6.sal.bam	GTTC	2007984	2007984	2007990	+	5	2	136	127	2.5
CP008925.1	h6.sal.bam	other	2007985	2007985	0	+	1	2	136	126	0.6666666666666666
CP008925.1	h6.sal.bam	other	2007986	2007986	0	+	2	2	133	127	1.0
CP008925.1	h6.sal.bam	other	2007987	2007987	0	+	8	0	141	125	4.0
CP008925.1	h6.sal.bam	other	2007988	2007988	0	+	1	1	142	125	0.5
CP008925.1	h6.sal.bam	other	2007989	2007989	0	+	1	1	140	126	0.5
CP008925.1	h6.sal.bam	other	2007990	2007990	0	+	1	2	139	129	0.6666666666666666
CP008925.1	h6.sal.bam	other	2007991	2007991	0	+	1	1	138	127	0.6666666666666666
CP008925.1	h6.sal.bam	other	2007992	2007992	0	+	0	7	135	128	0.0
CP008925.1	h6.sal.bam	other	2007993	2007993	0	+	2	1	135	122	2.0
CP008925.1	h6.sal.bam	other	2007994	2007994	0	+	2	1	136	125	1.3333333333333333
CP008925.1	h6.sal.bam	other	2007995	2007995	0	+	1	2	132	125	1.0
CP008925.1	h6.sal.bam	other	2007996	2007996	0	+	1	2	133	123	1.0
CP008925.1	h6.sal.bam	other	2007997	2007997	0	+	1	2	129	127	1.0
CP008925.1	h6.sal.bam	other	2007998	2007998	0	+	0	1	127	126	0.0
CP008925.1	h6.sal.bam	GTTC	2007999	2007999	2007990	+	1	4	128	131	1.0
CP008925.1	h6.sal.bam	other	2008000	2008000	0	+	2	2	129	127	2.0
CP008925.1	h6.sal.bam	GTTC	2008001	2008001	2007990	+	10	1	137	125	10.0
CP008925.1	h6.sal.bam	other	2008002	2008002	0	+	3	2	138	130	2.0
CP008925.1	h6.sal.bam	other	2008003	2008003	0	+	1	0	137	128	1.0
CP008925.1	h6.sal.bam	other	2008004	2008004	0	+	1	3	134	128	0.6666666666666666
CP008925.1	h6.sal.bam	other	2008005	2008005	0	+	0	0	134	126	0.0
CP008925.1	h6.sal.bam	other	2008006	2008006	0	+	2	1	135	127	1.3333333333333333
CP008925.1	h6.sal.bam	other	2008007	2008007	0	+	0	4	135	126	0.0
CP008925.1	h6.sal.bam	other	2008008	2008008	0	+	2	1	136	126	1.0
CP008925.1	h6.sal.bam	other	2008009	2008009	0	+	1	1	135	132	0.6666666666666666
CP008925.1	h6.sal.bam	other	2008010	2008010	0	+	6	3	141	131	4.0
CP008925.1	h6.sal.bam	other	2008011	2008011	0	+	2	0	135	132	1.3333333333333333
CP008925.1	h6.sal.bam	other	2008012	2008012	0	+	1	3	136	135	0.6666666666666666
CP008925.1	h6.sal.bam	other	2008013	2008013	0	+	3	4	139	133	2.0
CP008925.1	h6.sal.bam	other	2008014	2008014	0	+	5	3	142	131	3.3333333333333335
CP008925.1	h6.sal.bam	other	2008015	2008015	0	+	0	2	139	129	0.0
CP008925.1	h6.sal.bam	other	2008016	2008016	0	+	0	2	134	127	0.0
CP008925.1	h6.sal.bam	other	2008017	2008017	0	+	2	2	133	126	2.0
CP008925.1	h6.sal.bam	other	2008018	2008018	0	+	1	1	133	124	0.6666666666666666
CP008925.1	h6.sal.bam	other	2008019	2008019	0	+	6	3	139	125	3.0
CP008925.1	h6.sal.bam	other	2008020	2008020	0	+	0	0	134	122	0.0
CP008925.1	h6.sal.bam	other	2008021	2008021	0	+	2	2	136	124	2.0
CP008925.1	h6.sal.bam	other	2008022	2008022	0	+	1	2	135	123	1.0
CP008925.1	h6.sal.bam	other	2008023	2008023	0	+	2	1	137	122	2.0
CP008925.1	h6.sal.bam	other	2008024	2008024	0	+	5	0	140	125	5.0
CP008925.1	h6.sal.bam	other	2008025	2008025	0	+	4	1	142	125	4.0
CP008925.1	h6.sal.bam	other	2008026	2008026	0	+	1	0	142	129	0.6666666666666666
CP008925.1	h6.sal.bam	other	2008027	2008027	0	+	2	1	139	132	1.3333333333333333
CP008925.1	h6.sal.bam	other	2008028	2008028	0	+	5	2	144	132	2.5
CP008925.1	h6.sal.bam	other	2008029	2008029	0	+	0	4	144	130	0.0
CP008925.1	h6.sal.bam	other	2008030	2008030	0	+	2	2	142	131	1.0
CP008925.1	h6.sal.bam	other	2008031	2008031	0	+	3	1	144	131	1.5
CP008925.1	h6.sal.bam	other	2008032	2008032	0	+	2	2	146	130	1.0
CP008925.1	h6.sal.bam	other	2008033	2008033	0	+	3	1	149	128	1.5
CP008925.1	h6.sal.bam	other	2008034	2008034	0	+	3	2	147	130	1.5
CP008925.1	h6.sal.bam	other	2008035	2008035	0	+	1	1	148	128	0.5
CP008925.1	h6.sal.bam	other	2008036	2008036	0	+	4	1	152	128	2.0
CP008925.1	h6.sal.bam	other	2008037	2008037	0	+	3	1	155	129	1.5
CP008925.1	h6.sal.bam	other	2008038	2008038	0	+	1	3	156	128	0.5
CP008925.1	h6.sal.bam	other	2008039	2008039	0	+	7	3	161	125	3.5
CP008925.1	h6.sal.bam	other	2008040	2008040	0	+	1	1	160	122	0.5
CP008925.1	h6.sal.bam	other	2008041	2008041	0	+	4	2	162	123	2.0
CP008925.1	h6.sal.bam	other	2008042	2008042	0	+	1	1	159	121	0.5
CP008925.1	h6.sal.bam	other	2008043	2008043	0	+	1	1	160	120	0.5
CP008925.1	h6.sal.bam	other	2008044	2008044	0	+	3	0	154	119	2.0
CP008925.1	h6.sal.bam	other	2008045	2008045	0	+	1	0	155	121	0.6666666666666666
CP008925.1	h6.sal.bam	other	2008046	2008046	0	+	0	2	152	124	0.0
CP008925.1	h6.sal.bam	other	2008047	2008047	0	+	0	1	152	123	0.0
CP008925.1	h6.sal.bam	other	2008048	2008048	0	+	4	1	156	122	2.0
CP008925.1	h6.sal.bam	other	2008049	2008049	0	+	0	1	154	121	0.0
CP008925.1	h6.sal.bam	other	2008050	2008050	0	+	2	4	155	126	1.0
CP008925.1	h6.sal.bam	other	2008051	2008051	0	+	2	0	156	122	1.0
CP008925.1	h6.sal.bam	other	2008052	2008052	0	+	2	3	157	122	1.0
CP008925.1	h6.sal.bam	other	2008053	2008053	0	+	0	5	156	123	0.0
CP008925.1	h6.sal.bam	other	2008054	2008054	0	+	2	2	152	121	1.0
CP008925.1	h6.sal.bam	other	2008055	2008055	0	+	0	0	152	122	0.0
CP008925.1	h6.sal.bam	other	2008056	2008056	0	+	3	1	153	125	1.5
CP008925.1	h6.sal.bam	other	2008057	2008057	0	+	0	2	152	125	0.0
CP008925.1	h6.sal.bam	other	2008058	2008058	0	+	4	1	151	123	2.0
CP008925.1	h6.sal.bam	other	2008059	2008059	0	+	0	1	151	122	0.0
CP008925.1	h6.sal.bam	other	2008060	2008060	0	+	0	3	150	122	0.0
CP008925.1	h6.sal.bam	other	2008061	2008061	0	+	1	0	142	119	1.0
CP008925.1	h6.sal.bam	other	2008062	2008062	0	+	1	2	143	121	1.0
CP008925.1	h6.sal.bam	other	2008063	2008063	0	+	0	3	141	119	0.0
CP008925.1	h6.sal.bam	other	2008064	2008064	0	+	2	1	142	116	2.0
CP008925.1	h6.sal.bam	other	2008065	2008065	0	+	3	2	145	117	3.0
CP008925.1	h6.sal.bam	other	2008066	2008066	0	+	0	0	144	117	0.0
CP008925.1	h6.sal.bam	other	2008067	2008067	0	+	2	1	146	117	2.0
CP008925.1	h6.sal.bam	other	2008068	2008068	0	+	2	4	146	121	2.0
CP008925.1	h6.sal.bam	other	2008069	2008069	0	+	4	1	148	117	4.0
CP008925.1	h6.sal.bam	other	2008070	2008070	0	+	0	1	146	118	0.0
CP008925.1	h6.sal.bam	other	2008071	2008071	0	+	1	5	147	117	1.0
CP008925.1	h6.sal.bam	other	2008072	2008072	0	+	1	1	147	115	1.0
CP008925.1	h6.sal.bam	other	2008073	2008073	0	+	2	6	149	116	2.0
CP008925.1	h6.sal.bam	other	2008074	2008074	0	+	2	2	149	113	2.0
CP008925.1	h6.sal.bam	other	2008075	2008075	0	+	1	2	148	115	1.0
CP008925.1	h6.sal.bam	other	2008076	2008076	0	+	4	2	143	116	4.0
CP008925.1	h6.sal.bam	other	2008077	2008077	0	+	0	0	139	114	0.0
CP008925.1	h6.sal.bam	other	2008078	2008078	0	+	2	0	141	115	2.0
CP008925.1	h6.sal.bam	other	2008079	2008079	0	+	4	2	144	116	4.0
CP008925.1	h6.sal.bam	other	2008080	2008080	0	+	5	2	148	116	5.0
CP008925.1	h6.sal.bam	other	2008081	2008081	0	+	1	1	148	116	1.0
CP008925.1	h6.sal.bam	other	2008082	2008082	0	+	2	2	150	115	2.0
CP008925.1	h6.sal.bam	other	2008083	2008083	0	+	2	7	150	117	2.0
CP008925.1	h6.sal.bam	other	2008084	2008084	0	+	2	6	151	112	2.0
CP008925.1	h6.sal.bam	other	2008085	2008085	0	+	1	0	146	106	1.0
CP008925.1	h6.sal.bam	other	2008086	2008086	0	+	4	3	148	108	4.0
CP008925.1	h6.sal.bam	other	2008087	2008087	0	+	1	1	148	111	1.0
CP008925.1	h6.sal.bam	other	2008088	2008088	0	+	1	1	146	113	1.0
CP008925.1	h6.sal.bam	other	2008089	2008089	0	+	0	1	141	113	0.0
CP008925.1	h6.sal.bam	other	2008090	2008090	0	+	3	0	144	112	3.0
CP008925.1	h6.sal.bam	other	2008091	2008091	0	+	1	1	143	112	1.0
CP008925.1	h6.sal.bam	other	2008092	2008092	0	+	0	0	142	116	0.0
CP008925.1	h6.sal.bam	other	2008093	2008093	0	+	1	2	142	116	1.0
CP008925.1	h6.sal.bam	other	2008094	2008094	0	+	1	0	137	116	1.0
CP008925.1	h6.sal.bam	other	2008095	2008095	0	+	1	2	138	116	1.0
CP008925.1	h6.sal.bam	other	2008096	2008096	0	+	1	1	137	116	1.0
CP008925.1	h6.sal.bam	other	2008097	2008097	0	+	1	1	135	115	1.0
CP008925.1	h6.sal.bam	other	2008098	2008098	0	+	2	5	137	114	2.0
CP008925.1	h6.sal.bam	other	2008099	2008099	0	+	2	4	134	111	2.0
CP008925.1	h6.sal.bam	other	2008100	2008100	0	+	2	0	131	109	2.0
CP008925.1	h6.sal.bam	other	2008101	2008101	0	+	1	4	132	109	1.0
CP008925.1	h6.sal.bam	other	2008102	2008102	0	+	2	0	132	111	2.0
CP008925.1	h6.sal.bam	other	2008103	2008103	0	+	0	2	127	112	0.0
CP008925.1	h6.sal.bam	other	2008104	2008104	0	+	0	1	127	110	0.0
CP008925.1	h6.sal.bam	other	2008105	2008105	0	+	4	3	129	109	4.0
CP008925.1	h6.sal.bam	other	2008106	2008106	0	+	0	1	126	106	0.0
CP008925.1	h6.sal.bam	other	2008107	2008107	0	+	0	2	124	107	0.0
CP008925.1	h6.sal.bam	other	2008108	2008108	0	+	3	0	121	111	3.0
CP008925.1	h6.sal.bam	other	2008109	2008109	0	+	0	1	119	112	0.0
CP008925.1	h6.sal.bam	other	2008110	2008110	0	+	0	1	119	111	0.0
CP008925.1	h6.sal.bam	other	2008111	2008111	0	+	0	3	115	110	0.0
CP008925.1	h6.sal.bam	other	2008112	2008112	0	+	0	0	112	108	0.0
CP008925.1	h6.sal.bam	other	2008113	2008113	0	+	1	0	112	110	1.0
CP008925.1	h6.sal.bam	GTTC	2008114	2008114	2008122	+	1	1	105	112	1.0
CP008925.1	h6.sal.bam	other	2008115	2008115	0	+	0	0	102	113	0.0
CP008925.1	h6.sal.bam	GTTC	2008116	2008116	2008122	+	1	0	102	116	1.0
CP008925.1	h6.sal.bam	other	2008117	2008117	0	+	2	3	104	116	2.0
CP008925.1	h6.sal.bam	other	2008118	2008118	0	+	0	1	103	114	0.0
CP008925.1	h6.sal.bam	other	2008119	2008119	0	+	3	1	103	124	3.0
CP008925.1	h6.sal.bam	other	2008120	2008120	0	+	1	3	103	123	1.0
CP008925.1	h6.sal.bam	other	2008121	2008121	0	+	2	1	105	120	2.0
CP008925.1	h6.sal.bam	other	2008122	2008122	0	+	4	2	109	127	4.0
CP008925.1	h6.sal.bam	other	2008123	2008123	0	+	1	1	106	125	1.0
CP008925.1	h6.sal.bam	other	2008124	2008124	0	+	1	2	107	124	1.0
CP008925.1	h6.sal.bam	other	2008125	2008125	0	+	2	0	107	126	2.0
CP008925.1	h6.sal.bam	other	2008126	2008126	0	+	0	0	105	129	0.0
CP008925.1	h6.sal.bam	other	2008127	2008127	0	+	4	5	105	129	4.0
CP008925.1	h6.sal.bam	other	2008128	2008128	0	+	0	1	105	126	0.0
CP008925.1	h6.sal.bam	other	2008129	2008129	0	+	1	2	106	129	1.0
CP008925.1	h6.sal.bam	other	2008130	2008130	0	+	0	3	106	128	0.0
CP008925.1	h6.sal.bam	GTTC	2008131	2008131	2008122	+	4	0	107	126	4.0
CP008925.1	h6.sal.bam	other	2008132	2008132	0	+	2	0	109	132	2.0
CP008925.1	h6.sal.bam	GTTC	2008133	2008133	2008122	+	4	0	109	134	4.0
CP008925.1	h6.sal.bam	other	2008134	2008134	0	+	0	1	109	135	0.0
CP008925.1	h6.sal.bam	other	2008135	2008135	0	+	1	1	109	136	1.0
CP008925.1	h6.sal.bam	other	2008136	2008136	0	+	2	2	111	137	2.0
CP008925.1	h6.sal.bam	other	2008137	2008137	0	+	2	1	112	137	2.0
CP008925.1	h6.sal.bam	other	2008138	2008138	0	+	2	0	112	137	2.0
CP008925.1	h6.sal.bam	other	2008139	2008139	0	+	1	1	113	137	1.0
CP008925.1	h6.sal.bam	other	2008140	2008140	0	+	2	3	113	140	2.0
CP008925.1	h6.sal.bam	other	2008141	2008141	0	+	0	3	111	138	0.0
CP008925.1	h6.sal.bam	other	2008142	2008142	0	+	1	0	110	136	1.0
CP008925.1	h6.sal.bam	other	2008143	2008143	0	+	2	0	110	138	2.0
CP008925.1	h6.sal.bam	other	2008144	2008144	0	+	1	2	108	141	1.0
CP008925.1	h6.sal.bam	other	2008145	2008145	0	+	0	2	108	139	0.0
CP008925.1	h6.sal.bam	other	2008146	2008146	0	+	2	2	110	145	2.0
CP008925.1	h6.sal.bam	other	2008147	2008147	0	+	2	1	111	143	2.0
CP008925.1	h6.sal.bam	other	2008148	2008148	0	+	2	3	111	142	2.0
CP008925.1	h6.sal.bam	other	2008149	2008149	0	+	0	3	109	148	0.0
CP008925.1	h6.sal.bam	other	2008150	2008150	0	+	3	3	111	145	3.0
CP008925.1	h6.sal.bam	other	2008151	2008151	0	+	2	0	109	142	2.0
CP008925.1	h6.sal.bam	other	2008152	2008152	0	+	3	1	112	150	3.0
CP008925.1	h6.sal.bam	other	2008153	2008153	0	+	0	1	110	150	0.0
CP008925.1	h6.sal.bam	other	2008154	2008154	0	+	0	2	100	150	0.0
CP008925.1	h6.sal.bam	other	2008155	2008155	0	+	0	2	100	148	0.0
CP008925.1	h6.sal.bam	other	2008156	2008156	0	+	0	1	99	148	0.0
CP008925.1	h6.sal.bam	other	2008157	2008157	0	+	2	3	100	147	2.0
CP008925.1	h6.sal.bam	other	2008158	2008158	0	+	3	2	101	144	3.0
CP008925.1	h6.sal.bam	other	2008159	2008159	0	+	0	0	97	145	0.0
CP008925.1	h6.sal.bam	other	2008160	2008160	0	+	0	2	97	145	0.0
CP008925.1	h6.sal.bam	other	2008161	2008161	0	+	0	6	92	145	0.0
CP008925.1	h6.sal.bam	other	2008162	2008162	0	+	0	3	92	141	0.0
CP008925.1	h6.sal.bam	other	2008163	2008163	0	+	1	1	93	139	1.0
CP008925.1	h6.sal.bam	other	2008164	2008164	0	+	2	2	95	140	2.0
CP008925.1	h6.sal.bam	other	2008165	2008165	0	+	1	0	93	140	1.0
CP008925.1	h6.sal.bam	other	2008166	2008166	0	+	2	5	94	140	2.0
CP008925.1	h6.sal.bam	other	2008167	2008167	0	+	3	0	96	135	3.0
CP008925.1	h6.sal.bam	other	2008168	2008168	0	+	1	1	96	139	1.0
CP008925.1	h6.sal.bam	other	2008169	2008169	0	+	1	0	96	139	1.0
CP008925.1	h6.sal.bam	other	2008170	2008170	0	+	4	2	99	140	4.0
CP008925.1	h6.sal.bam	other	2008171	2008171	0	+	2	0	99	138	2.0
CP008925.1	h6.sal.bam	other	2008172	2008172	0	+	2	0	99	141	2.0
CP008925.1	h6.sal.bam	other	2008173	2008173	0	+	2	2	97	143	2.0
CP008925.1	h6.sal.bam	other	2008174	2008174	0	+	2	2	99	141	1.3333333333333333
CP008925.1	h6.sal.bam	other	2008175	2008175	0	+	3	2	98	143	2.0
CP008925.1	h6.sal.bam	other	2008176	2008176	0	+	0	4	98	144	0.0
CP008925.1	h6.sal.bam	other	2008177	2008177	0	+	0	2	98	142	0.0
CP008925.1	h6.sal.bam	other	2008178	2008178	0	+	1	0	98	140	0.6666666666666666
CP008925.1	h6.sal.bam	other	2008179	2008179	0	+	1	0	99	140	0.6666666666666666
CP008925.1	h6.sal.bam	other	2008180	2008180	0	+	1	0	97	141	0.6666666666666666
CP008925.1	h6.sal.bam	other	2008181	2008181	0	+	3	2	100	141	2.0
CP008925.1	h6.sal.bam	other	2008182	2008182	0	+	0	6	100	141	0.0
CP008925.1	h6.sal.bam	other	2008183	2008183	0	+	3	1	101	135	3.0
CP008925.1	h6.sal.bam	other	2008184	2008184	0	+	2	0	103	134	2.0
CP008925.1	h6.sal.bam	other	2008185	2008185	0	+	3	0	106	134	3.0
CP008925.1	h6.sal.bam	other	2008186	2008186	0	+	2	1	108	136	2.0
CP008925.1	h6.sal.bam	other	2008187	2008187	0	+	1	2	108	136	1.0
CP008925.1	h6.sal.bam	other	2008188	2008188	0	+	1	2	108	135	1.0
CP008925.1	h6.sal.bam	other	2008189	2008189	0	+	2	2	109	137	1.3333333333333333
CP008925.1	h6.sal.bam	other	2008190	2008190	0	+	2	4	109	136	1.3333333333333333
CP008925.1	h6.sal.bam	other	2008191	2008191	0	+	1	0	109	134	0.5
CP008925.1	h6.sal.bam	other	2008192	2008192	0	+	3	7	112	135	1.5
CP008925.1	h6.sal.bam	other	2008193	2008193	0	+	1	4	113	129	0.5
CP008925.1	h6.sal.bam	other	2008194	2008194	0	+	4	1	115	127	2.0
CP008925.1	h6.sal.bam	other	2008195	2008195	0	+	2	1	116	126	1.0
CP008925.1	h6.sal.bam	other	2008196	2008196	0	+	2	6	115	125	1.0
CP008925.1	h6.sal.bam	other	2008197	2008197	0	+	1	0	113	120	0.5
CP008925.1	h6.sal.bam	other	2008198	2008198	0	+	0	2	111	122	0.0
CP008925.1	h6.sal.bam	other	2008199	2008199	0	+	1	2	112	120	0.5
CP008925.1	h6.sal.bam	other	2008200	2008200	0	+	1	3	111	118	0.5
CP008925.1	h6.sal.bam	other	2008201	2008201	0	+	0	0	111	115	0.0
CP008925.1	h6.sal.bam	other	2008202	2008202	0	+	0	2	108	115	0.0
CP008925.1	h6.sal.bam	other	2008203	2008203	0	+	4	4	112	114	2.0
CP008925.1	h6.sal.bam	other	2008204	2008204	0	+	4	0	115	111	2.0
CP008925.1	h6.sal.bam	other	2008205	2008205	0	+	4	1	114	112	2.0
CP008925.1	h6.sal.bam	other	2008206	2008206	0	+	2	5	116	111	1.0
CP008925.1	h6.sal.bam	other	2008207	2008207	0	+	1	2	112	108	0.5
CP008925.1	h6.sal.bam	other	2008208	2008208	0	+	1	1	113	111	0.5
CP008925.1	h6.sal.bam	other	2008209	2008209	0	+	3	2	116	110	1.5
CP008925.1	h6.sal.bam	other	2008210	2008210	0	+	0	2	115	108	0.0
CP008925.1	h6.sal.bam	other	2008211	2008211	0	+	1	2	112	115	0.5
CP008925.1	h6.sal.bam	other	2008212	2008212	0	+	3	1	114	115	1.5
CP008925.1	h6.sal.bam	other	2008213	2008213	0	+	1	2	113	115	0.5
CP008925.1	h6.sal.bam	other	2008214	2008214	0	+	4	2	117	116	2.0
CP008925.1	h6.sal.bam	other	2008215	2008215	0	+	0	1	115	115	0.0
CP008925.1	h6.sal.bam	other	2008216	2008216	0	+	1	1	116	116	0.5
CP008925.1	h6.sal.bam	other	2008217	2008217	0	+	3	2	116	116	1.5
CP008925.1	h6.sal.bam	other	2008218	2008218	0	+	1	3	116	114	0.5
CP008925.1	h6.sal.bam	other	2008219	2008219	0	+	3	4	116	116	1.5
CP008925.1	h6.sal.bam	other	2008220	2008220	0	+	1	4	117	112	0.5
CP008925.1	h6.sal.bam	other	2008221	2008221	0	+	3	4	120	116	1.5
CP008925.1	h6.sal.bam	other	2008222	2008222	0	+	4	2	120	112	2.0
CP008925.1	h6.sal.bam	other	2008223	2008223	0	+	0	3	120	110	0.0
CP008925.1	h6.sal.bam	other	2008224	2008224	0	+	2	2	122	112	1.0
CP008925.1	h6.sal.bam	other	2008225	2008225	0	+	4	5	122	111	2.0
CP008925.1	h6.sal.bam	other	2008226	2008226	0	+	1	1	122	106	0.5
CP008925.1	h6.sal.bam	other	2008227	2008227	0	+	1	1	120	105	0.5
CP008925.1	h6.sal.bam	other	2008228	2008228	0	+	2	1	122	107	1.0
CP008925.1	h6.sal.bam	other	2008229	2008229	0	+	1	0	123	106	0.5
CP008925.1	h6.sal.bam	other	2008230	2008230	0	+	1	2	124	106	0.5
CP008925.1	h6.sal.bam	other	2008231	2008231	0	+	4	0	128	108	2.0
CP008925.1	h6.sal.bam	other	2008232	2008232	0	+	1	1	127	108	0.5
CP008925.1	h6.sal.bam	other	2008233	2008233	0	+	4	3	128	110	2.0
CP008925.1	h6.sal.bam	other	2008234	2008234	0	+	0	0	128	107	0.0
CP008925.1	h6.sal.bam	other	2008235	2008235	0	+	1	3	129	108	0.5
CP008925.1	h6.sal.bam	other	2008236	2008236	0	+	2	2	131	109	1.0
CP008925.1	h6.sal.bam	other	2008237	2008237	0	+	2	1	133	110	1.0
CP008925.1	h6.sal.bam	other	2008238	2008238	0	+	2	1	132	114	1.0
CP008925.1	h6.sal.bam	GAAC	2008239	2008239	2008247	+	2	2	133	115	1.0
CP008925.1	h6.sal.bam	other	2008240	2008240	0	+	2	0	130	115	1.0
CP008925.1	h6.sal.bam	GAAC	2008241	2008241	2008247	+	2	3	132	115	1.0
CP008925.1	h6.sal.bam	other	2008242	2008242	0	+	0	2	132	114	0.0
CP008925.1	h6.sal.bam	other	2008243	2008243	0	+	2	1	133	112	1.0
CP008925.1	h6.sal.bam	other	2008244	2008244	0	+	3	2	129	114	1.5
CP008925.1	h6.sal.bam	other	2008245	2008245	0	+	4	1	133	113	2.0
CP008925.1	h6.sal.bam	other	2008246	2008246	0	+	5	1	138	112	2.5
CP008925.1	h6.sal.bam	other	2008247	2008247	0	+	3	2	140	112	1.5
CP008925.1	h6.sal.bam	other	2008248	2008248	0	+	0	3	136	111	0.0
CP008925.1	h6.sal.bam	other	2008249	2008249	0	+	1	0	134	109	0.5
CP008925.1	h6.sal.bam	other	2008250	2008250	0	+	2	3	136	111	1.0
CP008925.1	h6.sal.bam	other	2008251	2008251	0	+	3	2	139	112	1.5
CP008925.1	h6.sal.bam	other	2008252	2008252	0	+	2	0	140	111	1.0
CP008925.1	h6.sal.bam	other	2008253	2008253	0	+	2	0	142	113	1.0
CP008925.1	h6.sal.bam	other	2008254	2008254	0	+	2	1	143	116	1.0
CP008925.1	h6.sal.bam	other	2008255	2008255	0	+	3	0	137	115	1.5
CP008925.1	h6.sal.bam	GAAC	2008256	2008256	2008247	+	2	2	139	121	1.0
CP008925.1	h6.sal.bam	other	2008257	2008257	0	+	1	0	140	127	0.5
CP008925.1	h6.sal.bam	GAAC	2008258	2008258	2008247	+	4	0	144	127	2.0
CP008925.1	h6.sal.bam	other	2008259	2008259	0	+	2	0	146	130	1.0
CP008925.1	h6.sal.bam	other	2008260	2008260	0	+	3	2	146	135	1.5
CP008925.1	h6.sal.bam	other	2008261	2008261	0	+	1	1	144	134	0.5
CP008925.1	h6.sal.bam	other	2008262	2008262	0	+	3	0	145	138	1.5
CP008925.1	h6.sal.bam	other	2008263	2008263	0	+	0	4	145	138	0.0
CP008925.1	h6.sal.bam	other	2008264	2008264	0	+	7	1	149	138	3.5
CP008925.1	h6.sal.bam	other	2008265	2008265	0	+	0	2	148	137	0.0
CP008925.1	h6.sal.bam	other	2008266	2008266	0	+	1	1	149	137	0.5
CP008925.1	h6.sal.bam	other	2008267	2008267	0	+	3	1	149	136	1.5
CP008925.1	h6.sal.bam	other	2008268	2008268	0	+	0	2	148	135	0.0
CP008925.1	h6.sal.bam	other	2008269	2008269	0	+	0	1	144	135	0.0
CP008925.1	h6.sal.bam	other	2008270	2008270	0	+	1	0	143	134	0.5
CP008925.1	h6.sal.bam	other	2008271	2008271	0	+	1	0	142	137	0.5
CP008925.1	h6.sal.bam	other	2008272	2008272	0	+	1	2	142	139	0.5
CP008925.1	h6.sal.bam	other	2008273	2008273	0	+	5	0	147	140	2.5
CP008925.1	h6.sal.bam	other	2008274	2008274	0	+	2	0	147	142	1.0
CP008925.1	h6.sal.bam	other	2008275	2008275	0	+	1	0	148	142	0.5
CP008925.1	h6.sal.bam	other	2008276	2008276	0	+	1	0	148	142	0.5
CP008925.1	h6.sal.bam	other	2008277	2008277	0	+	1	1	149	145	0.5
CP008925.1	h6.sal.bam	other	2008278	2008278	0	+	2	1	148	151	1.0
CP008925.1	h6.sal.bam	other	2008279	2008279	0	+	4	1	144	153	2.0
CP008925.1	h6.sal.bam	other	2008280	2008280	0	+	1	1	145	152	0.5
CP008925.1	h6.sal.bam	other	2008281	2008281	0	+	2	2	145	152	1.0
CP008925.1	h6.sal.bam	other	2008282	2008282	0	+	2	4	146	156	1.0
CP008925.1	h6.sal.bam	other	2008283	2008283	0	+	3	1	145	152	1.5
CP008925.1	h6.sal.bam	other	2008284	2008284	0	+	1	5	146	151	0.5
CP008925.1	h6.sal.bam	other	2008285	2008285	0	+	3	3	149	150	1.5
CP008925.1	h6.sal.bam	other	2008286	2008286	0	+	5	2	153	149	2.5
CP008925.1	h6.sal.bam	other	2008287	2008287	0	+	0	1	150	147	0.0
CP008925.1	h6.sal.bam	other	2008288	2008288	0	+	0	3	149	149	0.0
CP008925.1	h6.sal.bam	other	2008289	2008289	0	+	3	1	148	146	1.5
CP008925.1	h6.sal.bam	other	2008290	2008290	0	+	0	2	148	147	0.0
CP008925.1	h6.sal.bam	other	2008291	2008291	0	+	1	1	148	145	0.5
CP008925.1	h6.sal.bam	other	2008292	2008292	0	+	2	3	147	146	1.0
CP008925.1	h6.sal.bam	other	2008293	2008293	0	+	2	2	148	143	1.0
CP008925.1	h6.sal.bam	other	2008294	2008294	0	+	3	0	147	150	1.5
CP008925.1	h6.sal.bam	other	2008295	2008295	0	+	2	8	149	151	1.0
CP008925.1	h6.sal.bam	other	2008296	2008296	0	+	0	0	142	145	0.0
CP008925.1	h6.sal.bam	other	2008297	2008297	0	+	2	2	144	147	1.3333333333333333
CP008925.1	h6.sal.bam	other	2008298	2008298	0	+	0	3	138	147	0.0
CP008925.1	h6.sal.bam	other	2008299	2008299	0	+	4	1	142	146	2.0
CP008925.1	h6.sal.bam	other	2008300	2008300	0	+	3	0	145	146	1.5
CP008925.1	h6.sal.bam	other	2008301	2008301	0	+	5	0	148	147	2.5
CP008925.1	h6.sal.bam	other	2008302	2008302	0	+	4	3	152	147	2.0
CP008925.1	h6.sal.bam	other	2008303	2008303	0	+	2	0	151	147	1.3333333333333333
CP008925.1	h6.sal.bam	other	2008304	2008304	0	+	2	0	152	147	2.0
CP008925.1	h6.sal.bam	other	2008305	2008305	0	+	2	4	154	147	2.0
CP008925.1	h6.sal.bam	other	2008306	2008306	0	+	2	0	152	146	2.0
CP008925.1	h6.sal.bam	other	2008307	2008307	0	+	0	3	151	146	0.0
CP008925.1	h6.sal.bam	other	2008308	2008308	0	+	3	0	150	143	3.0
CP008925.1	h6.sal.bam	other	2008309	2008309	0	+	6	1	156	143	6.0
CP008925.1	h6.sal.bam	other	2008310	2008310	0	+	1	4	155	145	1.0
CP008925.1	h6.sal.bam	other	2008311	2008311	0	+	1	3	153	141	1.0
CP008925.1	h6.sal.bam	other	2008312	2008312	0	+	0	5	151	138	0.0
CP008925.1	h6.sal.bam	other	2008313	2008313	0	+	2	2	152	139	2.0
CP008925.1	h6.sal.bam	other	2008314	2008314	0	+	1	2	151	143	1.0
CP008925.1	h6.sal.bam	other	2008315	2008315	0	+	3	0	152	144	2.0
CP008925.1	h6.sal.bam	other	2008316	2008316	0	+	0	2	150	148	0.0
CP008925.1	h6.sal.bam	other	2008317	2008317	0	+	3	1	153	146	3.0
CP008925.1	h6.sal.bam	other	2008318	2008318	0	+	0	3	150	145	0.0
CP008925.1	h6.sal.bam	other	2008319	2008319	0	+	2	1	148	143	1.3333333333333333
CP008925.1	h6.sal.bam	other	2008320	2008320	0	+	0	0	146	146	0.0
CP008925.1	h6.sal.bam	other	2008321	2008321	0	+	1	1	142	146	0.5
CP008925.1	h6.sal.bam	other	2008322	2008322	0	+	0	2	140	145	0.0
CP008925.1	h6.sal.bam	other	2008323	2008323	0	+	1	1	140	147	0.5
CP008925.1	h6.sal.bam	other	2008324	2008324	0	+	1	1	140	146	0.5
CP008925.1	h6.sal.bam	other	2008325	2008325	0	+	1	4	139	145	0.5
CP008925.1	h6.sal.bam	other	2008326	2008326	0	+	1	1	137	149	0.5
CP008925.1	h6.sal.bam	other	2008327	2008327	0	+	1	2	136	148	0.5
CP008925.1	h6.sal.bam	other	2008328	2008328	0	+	0	3	131	148	0.0
CP008925.1	h6.sal.bam	other	2008329	2008329	0	+	1	0	128	147	1.0
CP008925.1	h6.sal.bam	other	2008330	2008330	0	+	2	6	130	149	1.3333333333333333
CP008925.1	h6.sal.bam	other	2008331	2008331	0	+	5	8	134	143	5.0
CP008925.1	h6.sal.bam	other	2008332	2008332	0	+	1	3	134	136	1.0
CP008925.1	h6.sal.bam	other	2008333	2008333	0	+	6	3	137	133	6.0
CP008925.1	h6.sal.bam	other	2008334	2008334	0	+	1	2	136	130	1.0
CP008925.1	h6.sal.bam	other	2008335	2008335	0	+	2	1	135	132	2.0
CP008925.1	h6.sal.bam	other	2008336	2008336	0	+	2	6	136	133	2.0
CP008925.1	h6.sal.bam	other	2008337	2008337	0	+	0	1	132	128	0.0
CP008925.1	h6.sal.bam	other	2008338	2008338	0	+	1	4	132	127	1.0
CP008925.1	h6.sal.bam	other	2008339	2008339	0	+	3	0	129	128	3.0
CP008925.1	h6.sal.bam	other	2008340	2008340	0	+	1	1	130	128	1.0
CP008925.1	h6.sal.bam	other	2008341	2008341	0	+	0	0	128	130	0.0
CP008925.1	h6.sal.bam	other	2008342	2008342	0	+	2	1	128	130	2.0
CP008925.1	h6.sal.bam	other	2008343	2008343	0	+	0	1	128	129	0.0
CP008925.1	h6.sal.bam	other	2008344	2008344	0	+	0	0	128	135	0.0
CP008925.1	h6.sal.bam	other	2008345	2008345	0	+	1	3	129	136	1.0
CP008925.1	h6.sal.bam	other	2008346	2008346	0	+	4	3	132	138	4.0
CP008925.1	h6.sal.bam	other	2008347	2008347	0	+	0	2	131	136	0.0
CP008925.1	h6.sal.bam	other	2008348	2008348	0	+	4	2	130	134	4.0
CP008925.1	h6.sal.bam	other	2008349	2008349	0	+	2	0	127	132	2.0
CP008925.1	h6.sal.bam	other	2008350	2008350	0	+	4	2	131	132	4.0
CP008925.1	h6.sal.bam	other	2008351	2008351	0	+	0	6	131	131	0.0
CP008925.1	h6.sal.bam	other	2008352	2008352	0	+	4	1	133	126	4.0
CP008925.1	h6.sal.bam	other	2008353	2008353	0	+	1	3	134	125	1.0
CP008925.1	h6.sal.bam	other	2008354	2008354	0	+	1	0	130	127	1.0
CP008925.1	h6.sal.bam	other	2008355	2008355	0	+	2	0	132	127	2.0
CP008925.1	h6.sal.bam	other	2008356	2008356	0	+	0	6	130	127	0.0
CP008925.1	h6.sal.bam	other	2008357	2008357	0	+	2	0	130	125	2.0
CP008925.1	h6.sal.bam	other	2008358	2008358	0	+	2	1	129	125	2.0
CP008925.1	h6.sal.bam	other	2008359	2008359	0	+	3	3	132	125	3.0
CP008925.1	h6.sal.bam	other	2008360	2008360	0	+	1	2	130	124	1.0
CP008925.1	h6.sal.bam	other	2008361	2008361	0	+	3	2	128	124	3.0
CP008925.1	h6.sal.bam	other	2008362	2008362	0	+	1	1	129	122	1.0
CP008925.1	h6.sal.bam	other	2008363	2008363	0	+	2	2	131	121	2.0
CP008925.1	h6.sal.bam	other	2008364	2008364	0	+	2	0	130	124	2.0
CP008925.1	h6.sal.bam	other	2008365	2008365	0	+	2	0	132	127	2.0
CP008925.1	h6.sal.bam	other	2008366	2008366	0	+	1	2	129	128	1.0
CP008925.1	h6.sal.bam	other	2008367	2008367	0	+	1	8	130	126	1.0
CP008925.1	h6.sal.bam	other	2008368	2008368	0	+	2	2	130	120	2.0
CP008925.1	h6.sal.bam	other	2008369	2008369	0	+	1	1	128	127	1.0
CP008925.1	h6.sal.bam	other	2008370	2008370	0	+	4	3	130	129	4.0
CP008925.1	h6.sal.bam	other	2008371	2008371	0	+	1	1	129	128	1.0
CP008925.1	h6.sal.bam	other	2008372	2008372	0	+	3	2	132	127	3.0
CP008925.1	h6.sal.bam	other	2008373	2008373	0	+	0	2	130	125	0.0
CP008925.1	h6.sal.bam	other	2008374	2008374	0	+	4	1	132	128	4.0
CP008925.1	h6.sal.bam	other	2008375	2008375	0	+	0	1	129	129	0.0
CP008925.1	h6.sal.bam	other	2008376	2008376	0	+	0	0	123	129	0.0
CP008925.1	h6.sal.bam	other	2008377	2008377	0	+	1	3	120	129	0.5
CP008925.1	h6.sal.bam	other	2008378	2008378	0	+	0	0	118	126	0.0
CP008925.1	h6.sal.bam	other	2008379	2008379	0	+	0	2	115	129	0.0
CP008925.1	h6.sal.bam	other	2008380	2008380	0	+	3	1	117	131	1.5
CP008925.1	h6.sal.bam	other	2008381	2008381	0	+	1	0	115	131	0.6666666666666666
CP008925.1	h6.sal.bam	other	2008382	2008382	0	+	1	2	116	133	0.5
CP008925.1	h6.sal.bam	other	2008383	2008383	0	+	2	1	115	134	1.0
CP008925.1	h6.sal.bam	other	2008384	2008384	0	+	3	0	113	133	1.5
CP008925.1	h6.sal.bam	other	2008385	2008385	0	+	0	5	112	134	0.0
CP008925.1	h6.sal.bam	other	2008386	2008386	0	+	2	2	112	130	1.3333333333333333
CP008925.1	h6.sal.bam	other	2008387	2008387	0	+	1	0	111	129	0.5
CP008925.1	h6.sal.bam	other	2008388	2008388	0	+	4	5	115	130	2.0
CP008925.1	h6.sal.bam	other	2008389	2008389	0	+	1	3	112	126	0.5
CP008925.1	h6.sal.bam	other	2008390	2008390	0	+	0	4	112	123	0.0
CP008925.1	h6.sal.bam	other	2008391	2008391	0	+	2	0	112	122	1.0
CP008925.1	h6.sal.bam	other	2008392	2008392	0	+	1	0	113	122	0.5
CP008925.1	h6.sal.bam	other	2008393	2008393	0	+	1	0	114	122	0.5
CP008925.1	h6.sal.bam	other	2008394	2008394	0	+	2	4	114	125	1.0
CP008925.1	h6.sal.bam	other	2008395	2008395	0	+	0	1	114	122	0.0
CP008925.1	h6.sal.bam	other	2008396	2008396	0	+	4	1	117	121	2.0
CP008925.1	h6.sal.bam	other	2008397	2008397	0	+	1	2	117	122	0.5
CP008925.1	h6.sal.bam	other	2008398	2008398	0	+	1	4	118	120	0.5
CP008925.1	h6.sal.bam	other	2008399	2008399	0	+	3	1	119	119	1.5
CP008925.1	h6.sal.bam	other	2008400	2008400	0	+	0	3	119	118	0.0
CP008925.1	h6.sal.bam	other	2008401	2008401	0	+	2	1	119	118	1.0
CP008925.1	h6.sal.bam	other	2008402	2008402	0	+	6	1	125	120	3.0
CP008925.1	h6.sal.bam	other	2008403	2008403	0	+	1	2	126	119	0.5
CP008925.1	h6.sal.bam	other	2008404	2008404	0	+	2	2	127	118	1.0
CP008925.1	h6.sal.bam	other	2008405	2008405	0	+	0	0	126	121	0.0
CP008925.1	h6.sal.bam	other	2008406	2008406	0	+	1	1	120	121	0.5
CP008925.1	h6.sal.bam	other	2008407	2008407	0	+	0	3	115	123	0.0
CP008925.1	h6.sal.bam	other	2008408	2008408	0	+	2	0	117	120	1.0
CP008925.1	h6.sal.bam	other	2008409	2008409	0	+	1	1	118	120	0.6666666666666666
CP008925.1	h6.sal.bam	other	2008410	2008410	0	+	2	2	118	119	1.0
CP008925.1	h6.sal.bam	other	2008411	2008411	0	+	1	1	117	117	0.6666666666666666
CP008925.1	h6.sal.bam	other	2008412	2008412	0	+	4	0	120	122	2.0
CP008925.1	h6.sal.bam	other	2008413	2008413	0	+	3	5	123	124	2.0
CP008925.1	h6.sal.bam	other	2008414	2008414	0	+	3	0	122	121	2.0
CP008925.1	h6.sal.bam	other	2008415	2008415	0	+	2	3	123	121	2.0
CP008925.1	h6.sal.bam	other	2008416	2008416	0	+	4	2	127	118	4.0
CP008925.1	h6.sal.bam	other	2008417	2008417	0	+	4	0	128	123	4.0
CP008925.1	h6.sal.bam	other	2008418	2008418	0	+	2	5	130	123	2.0
CP008925.1	h6.sal.bam	other	2008419	2008419	0	+	1	2	131	121	0.6666666666666666
CP008925.1	h6.sal.bam	other	2008420	2008420	0	+	3	4	133	120	2.0
CP008925.1	h6.sal.bam	other	2008421	2008421	0	+	5	1	131	117	2.5
CP008925.1	h6.sal.bam	other	2008422	2008422	0	+	4	0	135	120	2.6666666666666665
CP008925.1	h6.sal.bam	other	2008423	2008423	0	+	0	0	135	121	0.0
CP008925.1	h6.sal.bam	other	2008424	2008424	0	+	6	0	136	122	4.0
CP008925.1	h6.sal.bam	other	2008425	2008425	0	+	5	1	141	124	3.3333333333333335
CP008925.1	h6.sal.bam	other	2008426	2008426	0	+	1	1	142	123	0.5
CP008925.1	h6.sal.bam	other	2008427	2008427	0	+	3	1	140	123	1.5
CP008925.1	h6.sal.bam	other	2008428	2008428	0	+	2	4	139	128	1.0
CP008925.1	h6.sal.bam	other	2008429	2008429	0	+	1	0	140	126	0.5
CP008925.1	h6.sal.bam	other	2008430	2008430	0	+	0	0	140	126	0.0
CP008925.1	h6.sal.bam	other	2008431	2008431	0	+	0	4	140	126	0.0
CP008925.1	h6.sal.bam	other	2008432	2008432	0	+	3	0	141	127	1.5
CP008925.1	h6.sal.bam	other	2008433	2008433	0	+	2	1	141	131	1.0
CP008925.1	h6.sal.bam	other	2008434	2008434	0	+	0	2	137	131	0.0
CP008925.1	h6.sal.bam	other	2008435	2008435	0	+	1	2	138	130	0.5
CP008925.1	h6.sal.bam	other	2008436	2008436	0	+	5	5	140	128	2.5
CP008925.1	h6.sal.bam	other	2008437	2008437	0	+	2	0	137	124	1.0
CP008925.1	h6.sal.bam	other	2008438	2008438	0	+	2	3	139	130	1.0
CP008925.1	h6.sal.bam	other	2008439	2008439	0	+	0	1	139	127	0.0
CP008925.1	h6.sal.bam	other	2008440	2008440	0	+	3	0	140	128	1.5
CP008925.1	h6.sal.bam	other	2008441	2008441	0	+	2	2	141	133	1.0
CP008925.1	h6.sal.bam	other	2008442	2008442	0	+	2	0	139	132	1.0
CP008925.1	h6.sal.bam	other	2008443	2008443	0	+	0	9	139	133	0.0
CP008925.1	h6.sal.bam	other	2008444	2008444	0	+	1	3	140	126	0.5
CP008925.1	h6.sal.bam	other	2008445	2008445	0	+	1	2	137	125	0.5
CP008925.1	h6.sal.bam	other	2008446	2008446	0	+	5	1	141	123	2.5
CP008925.1	h6.sal.bam	other	2008447	2008447	0	+	2	3	140	122	1.0
CP008925.1	h6.sal.bam	other	2008448	2008448	0	+	2	1	142	124	1.0
CP008925.1	h6.sal.bam	other	2008449	2008449	0	+	2	2	140	124	1.0
CP008925.1	h6.sal.bam	other	2008450	2008450	0	+	1	1	141	124	0.5
CP008925.1	h6.sal.bam	other	2008451	2008451	0	+	0	0	140	125	0.0
CP008925.1	h6.sal.bam	other	2008452	2008452	0	+	1	0	141	126	0.5
CP008925.1	h6.sal.bam	other	2008453	2008453	0	+	1	3	142	126	0.5
CP008925.1	h6.sal.bam	other	2008454	2008454	0	+	0	4	142	123	0.0
CP008925.1	h6.sal.bam	other	2008455	2008455	0	+	2	1	141	120	1.0
CP008925.1	h6.sal.bam	other	2008456	2008456	0	+	2	2	142	119	1.0
CP008925.1	h6.sal.bam	other	2008457	2008457	0	+	1	3	142	117	0.5
CP008925.1	h6.sal.bam	other	2008458	2008458	0	+	0	1	140	121	0.0
CP008925.1	h6.sal.bam	other	2008459	2008459	0	+	0	1	137	120	0.0
CP008925.1	h6.sal.bam	other	2008460	2008460	0	+	2	0	139	119	1.0
CP008925.1	h6.sal.bam	other	2008461	2008461	0	+	0	1	136	120	0.0
CP008925.1	h6.sal.bam	other	2008462	2008462	0	+	2	1	134	119	1.0
CP008925.1	h6.sal.bam	other	2008463	2008463	0	+	0	1	133	121	0.0
CP008925.1	h6.sal.bam	other	2008464	2008464	0	+	2	1	135	120	1.0
CP008925.1	h6.sal.bam	other	2008465	2008465	0	+	0	2	135	122	0.0
CP008925.1	h6.sal.bam	other	2008466	2008466	0	+	1	1	134	122	0.5
CP008925.1	h6.sal.bam	other	2008467	2008467	0	+	1	2	134	121	0.5
CP008925.1	h6.sal.bam	other	2008468	2008468	0	+	2	0	135	119	1.0
CP008925.1	h6.sal.bam	other	2008469	2008469	0	+	2	2	135	122	1.0
CP008925.1	h6.sal.bam	other	2008470	2008470	0	+	2	0	137	120	1.0
CP008925.1	h6.sal.bam	other	2008471	2008471	0	+	5	2	137	123	2.5
CP008925.1	h6.sal.bam	other	2008472	2008472	0	+	1	1	138	121	0.5
CP008925.1	h6.sal.bam	other	2008473	2008473	0	+	0	2	136	122	0.0
CP008925.1	h6.sal.bam	other	2008474	2008474	0	+	3	1	136	122	1.5
CP008925.1	h6.sal.bam	other	2008475	2008475	0	+	1	2	135	121	0.5
CP008925.1	h6.sal.bam	other	2008476	2008476	0	+	3	3	138	119	1.5
CP008925.1	h6.sal.bam	other	2008477	2008477	0	+	2	1	135	120	1.0
CP008925.1	h6.sal.bam	other	2008478	2008478	0	+	1	0	133	122	0.5
CP008925.1	h6.sal.bam	other	2008479	2008479	0	+	1	5	134	123	0.5
CP008925.1	h6.sal.bam	other	2008480	2008480	0	+	3	0	136	118	1.5
CP008925.1	h6.sal.bam	other	2008481	2008481	0	+	5	3	141	118	2.5
CP008925.1	h6.sal.bam	other	2008482	2008482	0	+	2	0	143	115	1.0
CP008925.1	h6.sal.bam	other	2008483	2008483	0	+	4	1	145	118	2.0
CP008925.1	h6.sal.bam	other	2008484	2008484	0	+	3	0	147	117	1.5
CP008925.1	h6.sal.bam	other	2008485	2008485	0	+	3	0	146	121	1.5
CP008925.1	h6.sal.bam	other	2008486	2008486	0	+	5	5	148	122	2.5
CP008925.1	h6.sal.bam	other	2008487	2008487	0	+	3	2	151	117	1.5
CP008925.1	h6.sal.bam	other	2008488	2008488	0	+	1	2	146	116	0.6666666666666666
CP008925.1	h6.sal.bam	other	2008489	2008489	0	+	2	4	141	115	1.3333333333333333
CP008925.1	h6.sal.bam	other	2008490	2008490	0	+	3	2	144	112	3.0
CP008925.1	h6.sal.bam	other	2008491	2008491	0	+	2	0	146	111	2.0
CP008925.1	h6.sal.bam	other	2008492	2008492	0	+	0	1	142	115	0.0
CP008925.1	h6.sal.bam	other	2008493	2008493	0	+	3	2	141	114	3.0
CP008925.1	h6.sal.bam	other	2008494	2008494	0	+	3	1	144	112	3.0
CP008925.1	h6.sal.bam	other	2008495	2008495	0	+	1	1	134	115	0.6666666666666666
CP008925.1	h6.sal.bam	other	2008496	2008496	0	+	1	4	135	114	0.6666666666666666
CP008925.1	h6.sal.bam	other	2008497	2008497	0	+	1	2	136	110	0.6666666666666666
CP008925.1	h6.sal.bam	other	2008498	2008498	0	+	5	1	141	112	5.0
CP008925.1	h6.sal.bam	other	2008499	2008499	0	+	7	3	142	111	7.0
CP008925.1	h6.sal.bam	other	2008500	2008500	0	+	0	0	136	111	0.0
CP008925.1	h6.sal.bam	other	2008501	2008501	0	+	2	1	138	111	1.0
CP008925.1	h6.sal.bam	other	2008502	2008502	0	+	1	6	137	112	0.5
CP008925.1	h6.sal.bam	other	2008503	2008503	0	+	0	1	135	111	0.0
CP008925.1	h6.sal.bam	other	2008504	2008504	0	+	0	1	134	110	0.0
CP008925.1	h6.sal.bam	other	2008505	2008505	0	+	1	2	135	112	0.5
CP008925.1	h6.sal.bam	other	2008506	2008506	0	+	1	2	129	110	0.6666666666666666
CP008925.1	h6.sal.bam	other	2008507	2008507	0	+	0	4	129	108	0.0
CP008925.1	h6.sal.bam	other	2008508	2008508	0	+	0	1	129	104	0.0
CP008925.1	h6.sal.bam	other	2008509	2008509	0	+	3	1	130	103	1.5
CP008925.1	h6.sal.bam	other	2008510	2008510	0	+	1	0	131	105	0.5
CP008925.1	h6.sal.bam	other	2008511	2008511	0	+	5	1	129	107	2.5
CP008925.1	h6.sal.bam	other	2008512	2008512	0	+	1	6	130	106	0.5
CP008925.1	h6.sal.bam	other	2008513	2008513	0	+	2	1	130	102	1.0
CP008925.1	h6.sal.bam	other	2008514	2008514	0	+	0	1	130	104	0.0
CP008925.1	h6.sal.bam	other	2008515	2008515	0	+	1	4	128	103	0.5
CP008925.1	h6.sal.bam	other	2008516	2008516	0	+	3	1	128	102	1.5
CP008925.1	h6.sal.bam	other	2008517	2008517	0	+	2	1	130	104	1.0
CP008925.1	h6.sal.bam	other	2008518	2008518	0	+	3	2	133	103	1.5
CP008925.1	h6.sal.bam	other	2008519	2008519	0	+	3	2	135	101	1.5
CP008925.1	h6.sal.bam	other	2008520	2008520	0	+	0	2	131	101	0.0
CP008925.1	h6.sal.bam	other	2008521	2008521	0	+	4	2	133	101	2.0
CP008925.1	h6.sal.bam	other	2008522	2008522	0	+	4	1	137	99	2.0
CP008925.1	h6.sal.bam	other	2008523	2008523	0	+	2	1	134	100	1.0
CP008925.1	h6.sal.bam	other	2008524	2008524	0	+	1	2	135	100	0.5
CP008925.1	h6.sal.bam	other	2008525	2008525	0	+	3	2	138	98	1.5
CP008925.1	h6.sal.bam	other	2008526	2008526	0	+	4	1	142	99	2.0
CP008925.1	h6.sal.bam	other	2008527	2008527	0	+	6	1	147	98	4.0
CP008925.1	h6.sal.bam	other	2008528	2008528	0	+	2	0	148	97	1.0
CP008925.1	h6.sal.bam	other	2008529	2008529	0	+	1	0	147	98	0.5
CP008925.1	h6.sal.bam	other	2008530	2008530	0	+	1	3	148	98	0.6666666666666666
CP008925.1	h6.sal.bam	other	2008531	2008531	0	+	1	2	146	97	0.6666666666666666
CP008925.1	h6.sal.bam	other	2008532	2008532	0	+	1	2	146	99	1.0
CP008925.1	h6.sal.bam	other	2008533	2008533	0	+	0	0	146	97	0.0
CP008925.1	h6.sal.bam	other	2008534	2008534	0	+	2	1	148	98	2.0
CP008925.1	h6.sal.bam	other	2008535	2008535	0	+	0	0	146	98	0.0
CP008925.1	h6.sal.bam	other	2008536	2008536	0	+	0	0	146	101	0.0
CP008925.1	h6.sal.bam	other	2008537	2008537	0	+	0	3	144	102	0.0
CP008925.1	h6.sal.bam	other	2008538	2008538	0	+	0	1	142	99	0.0
CP008925.1	h6.sal.bam	other	2008539	2008539	0	+	1	2	143	98	1.0
CP008925.1	h6.sal.bam	other	2008540	2008540	0	+	1	2	142	96	1.0
CP008925.1	h6.sal.bam	other	2008541	2008541	0	+	2	1	144	102	2.0
CP008925.1	h6.sal.bam	other	2008542	2008542	0	+	1	2	144	103	1.0
CP008925.1	h6.sal.bam	other	2008543	2008543	0	+	1	0	143	101	1.0
CP008925.1	h6.sal.bam	other	2008544	2008544	0	+	5	0	145	101	5.0
CP008925.1	h6.sal.bam	other	2008545	2008545	0	+	2	3	144	101	2.0
CP008925.1	h6.sal.bam	other	2008546	2008546	0	+	3	2	144	99	3.0
CP008925.1	h6.sal.bam	other	2008547	2008547	0	+	3	1	146	97	3.0
CP008925.1	h6.sal.bam	other	2008548	2008548	0	+	1	1	147	102	1.0
CP008925.1	h6.sal.bam	other	2008549	2008549	0	+	5	0	149	101	5.0
CP008925.1	h6.sal.bam	other	2008550	2008550	0	+	4	4	152	101	4.0
CP008925.1	h6.sal.bam	other	2008551	2008551	0	+	2	2	152	100	2.0
CP008925.1	h6.sal.bam	other	2008552	2008552	0	+	1	1	151	100	1.0
CP008925.1	h6.sal.bam	other	2008553	2008553	0	+	0	3	150	100	0.0
CP008925.1	h6.sal.bam	other	2008554	2008554	0	+	1	0	150	97	1.0
CP008925.1	h6.sal.bam	other	2008555	2008555	0	+	4	0	151	100	4.0
CP008925.1	h6.sal.bam	other	2008556	2008556	0	+	0	1	146	100	0.0
CP008925.1	h6.sal.bam	other	2008557	2008557	0	+	4	3	144	102	4.0
CP008925.1	h6.sal.bam	other	2008558	2008558	0	+	2	1	143	99	2.0
CP008925.1	h6.sal.bam	other	2008559	2008559	0	+	2	1	136	99	2.0
CP008925.1	h6.sal.bam	other	2008560	2008560	0	+	1	1	137	102	1.0
CP008925.1	h6.sal.bam	other	2008561	2008561	0	+	2	1	139	103	2.0
CP008925.1	h6.sal.bam	other	2008562	2008562	0	+	4	0	138	104	4.0
CP008925.1	h6.sal.bam	other	2008563	2008563	0	+	0	1	138	104	0.0
CP008925.1	h6.sal.bam	other	2008564	2008564	0	+	1	1	138	104	1.0
CP008925.1	h6.sal.bam	other	2008565	2008565	0	+	4	1	137	105	4.0
CP008925.1	h6.sal.bam	other	2008566	2008566	0	+	0	4	137	104	0.0
CP008925.1	h6.sal.bam	other	2008567	2008567	0	+	1	1	137	105	1.0
CP008925.1	h6.sal.bam	other	2008568	2008568	0	+	2	1	137	104	2.0
CP008925.1	h6.sal.bam	other	2008569	2008569	0	+	1	1	136	104	1.0
CP008925.1	h6.sal.bam	other	2008570	2008570	0	+	3	0	135	104	3.0
CP008925.1	h6.sal.bam	other	2008571	2008571	0	+	1	2	136	108	1.0
CP008925.1	h6.sal.bam	other	2008572	2008572	0	+	1	2	137	106	1.0
CP008925.1	h6.sal.bam	other	2008573	2008573	0	+	5	0	138	109	5.0
CP008925.1	h6.sal.bam	other	2008574	2008574	0	+	1	3	133	109	1.0
CP008925.1	h6.sal.bam	other	2008575	2008575	0	+	1	2	131	106	1.0
CP008925.1	h6.sal.bam	other	2008576	2008576	0	+	4	3	135	104	4.0
CP008925.1	h6.sal.bam	other	2008577	2008577	0	+	1	2	136	104	1.0
CP008925.1	h6.sal.bam	other	2008578	2008578	0	+	2	0	138	102	2.0
CP008925.1	h6.sal.bam	other	2008579	2008579	0	+	0	3	137	103	0.0
CP008925.1	h6.sal.bam	other	2008580	2008580	0	+	0	0	136	100	0.0
CP008925.1	h6.sal.bam	other	2008581	2008581	0	+	2	0	138	100	2.0
CP008925.1	h6.sal.bam	other	2008582	2008582	0	+	1	0	138	100	1.0
CP008925.1	h6.sal.bam	other	2008583	2008583	0	+	0	1	138	102	0.0
CP008925.1	h6.sal.bam	other	2008584	2008584	0	+	2	2	136	105	2.0
CP008925.1	h6.sal.bam	other	2008585	2008585	0	+	1	2	137	104	1.0
CP008925.1	h6.sal.bam	other	2008586	2008586	0	+	0	0	132	103	0.0
CP008925.1	h6.sal.bam	other	2008587	2008587	0	+	0	2	131	104	0.0
CP008925.1	h6.sal.bam	other	2008588	2008588	0	+	0	3	128	102	0.0
CP008925.1	h6.sal.bam	other	2008589	2008589	0	+	1	0	129	99	1.0
CP008925.1	h6.sal.bam	other	2008590	2008590	0	+	1	3	130	104	1.0
CP008925.1	h6.sal.bam	other	2008591	2008591	0	+	2	3	129	101	2.0
CP008925.1	h6.sal.bam	other	2008592	2008592	0	+	1	0	128	98	1.0
CP008925.1	h6.sal.bam	other	2008593	2008593	0	+	2	0	126	98	2.0
CP008925.1	h6.sal.bam	other	2008594	2008594	0	+	3	2	127	100	3.0
CP008925.1	h6.sal.bam	other	2008595	2008595	0	+	0	3	126	98	0.0
CP008925.1	h6.sal.bam	other	2008596	2008596	0	+	0	1	122	95	0.0
CP008925.1	h6.sal.bam	other	2008597	2008597	0	+	1	1	119	94	1.0
CP008925.1	h6.sal.bam	other	2008598	2008598	0	+	1	1	114	94	1.0
CP008925.1	h6.sal.bam	other	2008599	2008599	0	+	0	2	114	95	0.0
CP008925.1	h6.sal.bam	other	2008600	2008600	0	+	1	1	115	93	1.0
CP008925.1	h6.sal.bam	other	2008601	2008601	0	+	6	0	117	92	6.0
CP008925.1	h6.sal.bam	other	2008602	2008602	0	+	3	0	116	92	3.0
CP008925.1	h6.sal.bam	other	2008603	2008603	0	+	1	1	114	97	1.0
CP008925.1	h6.sal.bam	other	2008604	2008604	0	+	1	0	115	97	1.0
CP008925.1	h6.sal.bam	other	2008605	2008605	0	+	0	2	114	100	0.0
CP008925.1	h6.sal.bam	other	2008606	2008606	0	+	0	4	113	99	0.0
CP008925.1	h6.sal.bam	other	2008607	2008607	0	+	1	1	113	96	1.0
CP008925.1	h6.sal.bam	other	2008608	2008608	0	+	1	1	114	95	1.0
CP008925.1	h6.sal.bam	other	2008609	2008609	0	+	2	3	114	99	2.0
CP008925.1	h6.sal.bam	other	2008610	2008610	0	+	0	0	114	96	0.0
CP008925.1	h6.sal.bam	other	2008611	2008611	0	+	1	1	115	96	1.0
CP008925.1	h6.sal.bam	other	2008612	2008612	0	+	2	0	117	95	2.0
CP008925.1	h6.sal.bam	other	2008613	2008613	0	+	1	1	117	96	1.0
CP008925.1	h6.sal.bam	other	2008614	2008614	0	+	0	6	117	95	0.0
CP008925.1	h6.sal.bam	other	2008615	2008615	0	+	0	1	116	136	0.0
CP008925.1	h6.sal.bam	other	2008616	2008616	0	+	1	2	115	135	1.0
CP008925.1	h6.sal.bam	other	2008617	2008617	0	+	0	0	114	134	0.0
CP008925.1	h6.sal.bam	other	2008618	2008618	0	+	1	1	114	135	1.0
CP008925.1	h6.sal.bam	other	2008619	2008619	0	+	0	0	109	135	0.0
CP008925.1	h6.sal.bam	other	2008620	2008620	0	+	1	0	105	137	1.0
CP008925.1	h6.sal.bam	other	2008621	2008621	0	+	0	4	105	137	0.0
CP008925.1	h6.sal.bam	other	2008622	2008622	0	+	2	2	103	135	2.0
CP008925.1	h6.sal.bam	other	2008623	2008623	0	+	0	2	98	133	0.0
CP008925.1	h6.sal.bam	other	2008624	2008624	0	+	1	1	99	134	1.0
CP008925.1	h6.sal.bam	other	2008625	2008625	0	+	1	2	93	134	1.0
CP008925.1	h6.sal.bam	other	2008626	2008626	0	+	0	1	93	134	0.0
CP008925.1	h6.sal.bam	other	2008627	2008627	0	+	0	0	93	137	0.0
CP008925.1	h6.sal.bam	other	2008628	2008628	0	+	0	3	93	139	0.0
CP008925.1	h6.sal.bam	other	2008629	2008629	0	+	1	0	93	138	1.0
CP008925.1	h6.sal.bam	other	2008630	2008630	0	+	1	0	90	138	1.0
CP008925.1	h6.sal.bam	other	2008631	2008631	0	+	0	2	90	205	0.0
CP008925.1	h6.sal.bam	other	2008632	2008632	0	+	3	0	86	214	3.0
CP008925.1	h6.sal.bam	other	2008633	2008633	0	+	0	1	85	214	0.0
CP008925.1	h6.sal.bam	other	2008634	2008634	0	+	0	4	84	220	0.0
CP008925.1	h6.sal.bam	other	2008635	2008635	0	+	0	2	83	216	0.0
CP008925.1	h6.sal.bam	other	2008636	2008636	0	+	1	2	82	214	1.0
CP008925.1	h6.sal.bam	other	2008637	2008637	0	+	2	1	80	213	2.0
CP008925.1	h6.sal.bam	other	2008638	2008638	0	+	1	2	81	212	1.0
CP008925.1	h6.sal.bam	other	2008639	2008639	0	+	2	0	79	214	2.0
CP008925.1	h6.sal.bam	other	2008640	2008640	0	+	0	2	79	214	0.0
CP008925.1	h6.sal.bam	other	2008641	2008641	0	+	0	3	79	216	0.0
CP008925.1	h6.sal.bam	other	2008642	2008642	0	+	2	0	80	214	2.0
CP008925.1	h6.sal.bam	other	2008643	2008643	0	+	2	1	80	215	2.0
CP008925.1	h6.sal.bam	other	2008644	2008644	0	+	0	2	75	214	0.0
CP008925.1	h6.sal.bam	other	2008645	2008645	0	+	0	3	75	212	0.0
CP008925.1	h6.sal.bam	other	2008646	2008646	0	+	0	2	75	210	0.0
CP008925.1	h6.sal.bam	other	2008647	2008647	0	+	1	4	75	208	1.0
CP008925.1	h6.sal.bam	other	2008648	2008648	0	+	0	0	70	204	0.0
CP008925.1	h6.sal.bam	other	2008649	2008649	0	+	1	0	70	206	1.0
CP008925.1	h6.sal.bam	other	2008650	2008650	0	+	0	0	69	206	0.0
CP008925.1	h6.sal.bam	other	2008651	2008651	0	+	0	3	64	206	0.0
CP008925.1	h6.sal.bam	other	2008652	2008652	0	+	0	0	64	204	0.0
CP008925.1	h6.sal.bam	other	2008653	2008653	0	+	0	1	62	206	0.0
CP008925.1	h6.sal.bam	other	2008654	2008654	0	+	2	0	63	207	2.0
CP008925.1	h6.sal.bam	other	2008655	2008655	0	+	0	2	63	209	0.0
CP008925.1	h6.sal.bam	other	2008656	2008656	0	+	1	0	62	207	1.0
CP008925.1	h6.sal.bam	other	2008657	2008657	0	+	0	4	62	208	0.0
CP008925.1	h6.sal.bam	other	2008658	2008658	0	+	1	0	63	205	1.0
CP008925.1	h6.sal.bam	other	2008659	2008659	0	+	2	1	63	205	2.0
CP008925.1	h6.sal.bam	other	2008660	2008660	0	+	3	2	65	204	3.0
CP008925.1	h6.sal.bam	other	2008661	2008661	0	+	0	0	65	202	0.0
CP008925.1	h6.sal.bam	other	2008662	2008662	0	+	3	0	68	203	3.0
CP008925.1	h6.sal.bam	other	2008663	2008663	0	+	0	5	68	203	0.0
CP008925.1	h6.sal.bam	other	2008664	2008664	0	+	1	0	67	201	1.0
CP008925.1	h6.sal.bam	other	2008665	2008665	0	+	0	0	67	201	0.0
CP008925.1	h6.sal.bam	other	2008666	2008666	0	+	0	0	65	202	0.0
CP008925.1	h6.sal.bam	other	2008667	2008667	0	+	0	2	64	203	0.0
CP008925.1	h6.sal.bam	other	2008668	2008668	0	+	0	0	59	201	0.0
CP008925.1	h6.sal.bam	other	2008669	2008669	0	+	0	0	59	201	0.0
CP008925.1	h6.sal.bam	other	2008670	2008670	0	+	2	0	61	203	2.0
CP008925.1	h6.sal.bam	other	2008671	2008671	0	+	3	0	61	204	3.0
CP008925.1	h6.sal.bam	other	2008672	2008672	0	+	0	1	61	204	0.0
CP008925.1	h6.sal.bam	other	2008673	2008673	0	+	3	2	64	203	3.0
CP008925.1	h6.sal.bam	other	2008674	2008674	0	+	3	3	67	201	3.0
CP008925.1	h6.sal.bam	other	2008675	2008675	0	+	1	2	67	202	1.0
CP008925.1	h6.sal.bam	other	2008676	2008676	0	+	2	0	62	200	2.0
CP008925.1	h6.sal.bam	other	2008677	2008677	0	+	3	1	63	200	3.0
CP008925.1	h6.sal.bam	other	2008678	2008678	0	+	1	3	63	202	1.0
CP008925.1	h6.sal.bam	other	2008679	2008679	0	+	1	1	63	199	1.0
CP008925.1	h6.sal.bam	other	2008680	2008680	0	+	0	1	63	199	0.0
CP008925.1	h6.sal.bam	other	2008681	2008681	0	+	1	0	64	198	1.0
CP008925.1	h6.sal.bam	other	2008682	2008682	0	+	1	3	65	199	1.0
CP008925.1	h6.sal.bam	other	2008683	2008683	0	+	0	1	64	197	0.0
CP008925.1	h6.sal.bam	other	2008684	2008684	0	+	0	0	62	197	0.0
CP008925.1	h6.sal.bam	other	2008685	2008685	0	+	0	0	62	197	0.0
CP008925.1	h6.sal.bam	other	2008686	2008686	0	+	2	0	61	198	2.0
CP008925.1	h6.sal.bam	other	2008687	2008687	0	+	0	1	61	198	0.0
CP008925.1	h6.sal.bam	GTTC	2008688	2008688	2008696	+	1	50	61	197	1.0
CP008925.1	h6.sal.bam	other	2008689	2008689	0	+	0	1	58	147	0.0
CP008925.1	h6.sal.bam	GTTC	2008690	2008690	2008696	+	30	0	88	147	30.0
CP008925.1	h6.sal.bam	other	2008691	2008691	0	+	1	1	89	147	1.0
CP008925.1	h6.sal.bam	other	2008692	2008692	0	+	0	1	88	146	0.0
CP008925.1	h6.sal.bam	other	2008693	2008693	0	+	1	2	89	147	1.0
CP008925.1	h6.sal.bam	other	2008694	2008694	0	+	0	0	89	145	0.0
CP008925.1	h6.sal.bam	other	2008695	2008695	0	+	1	1	89	146	1.0
CP008925.1	h6.sal.bam	other	2008696	2008696	0	+	3	0	92	145	3.0
CP008925.1	h6.sal.bam	other	2008697	2008697	0	+	2	0	92	145	2.0
CP008925.1	h6.sal.bam	other	2008698	2008698	0	+	1	3	93	147	1.0
CP008925.1	h6.sal.bam	other	2008699	2008699	0	+	2	1	94	144	2.0
CP008925.1	h6.sal.bam	other	2008700	2008700	0	+	3	2	96	143	3.0
CP008925.1	h6.sal.bam	other	2008701	2008701	0	+	0	2	96	143	0.0
CP008925.1	h6.sal.bam	other	2008702	2008702	0	+	2	2	98	141	2.0
CP008925.1	h6.sal.bam	other	2008703	2008703	0	+	2	2	100	140	2.0
CP008925.1	h6.sal.bam	other	2008704	2008704	0	+	1	2	101	138	1.0
CP008925.1	h6.sal.bam	GTTC	2008705	2008705	2008696	+	0	76	100	141	0.0
CP008925.1	h6.sal.bam	other	2008706	2008706	0	+	1	8	100	65	1.0
CP008925.1	h6.sal.bam	GTTC	2008707	2008707	2008696	+	70	1	169	58	70.0
CP008925.1	h6.sal.bam	other	2008708	2008708	0	+	10	1	179	61	10.0
CP008925.1	h6.sal.bam	other	2008709	2008709	0	+	3	0	182	62	3.0
CP008925.1	h6.sal.bam	other	2008710	2008710	0	+	2	0	181	62	2.0
CP008925.1	h6.sal.bam	other	2008711	2008711	0	+	0	0	181	66	0.0
CP008925.1	h6.sal.bam	other	2008712	2008712	0	+	1	2	182	66	1.0
CP008925.1	h6.sal.bam	other	2008713	2008713	0	+	1	2	182	65	1.0
CP008925.1	h6.sal.bam	other	2008714	2008714	0	+	0	2	180	63	0.0
CP008925.1	h6.sal.bam	other	2008715	2008715	0	+	2	2	182	61	2.0
CP008925.1	h6.sal.bam	other	2008716	2008716	0	+	0	0	180	62	0.0
CP008925.1	h6.sal.bam	other	2008717	2008717	0	+	1	1	181	64	1.0
CP008925.1	h6.sal.bam	other	2008718	2008718	0	+	3	0	182	63	3.0
CP008925.1	h6.sal.bam	other	2008719	2008719	0	+	2	0	184	63	2.0
CP008925.1	h6.sal.bam	other	2008720	2008720	0	+	0	1	184	65	0.0
CP008925.1	h6.sal.bam	other	2008721	2008721	0	+	1	0	185	67	1.0
CP008925.1	h6.sal.bam	other	2008722	2008722	0	+	1	0	185	68	1.0
CP008925.1	h6.sal.bam	other	2008723	2008723	0	+	0	2	185	69	0.0
CP008925.1	h6.sal.bam	other	2008724	2008724	0	+	3	0	187	68	3.0
CP008925.1	h6.sal.bam	other	2008725	2008725	0	+	1	0	188	70	1.0
CP008925.1	h6.sal.bam	other	2008726	2008726	0	+	1	2	189	70	1.0
CP008925.1	h6.sal.bam	other	2008727	2008727	0	+	0	1	189	70	0.0
CP008925.1	h6.sal.bam	other	2008728	2008728	0	+	2	1	191	71	2.0
CP008925.1	h6.sal.bam	other	2008729	2008729	0	+	2	2	191	71	2.0
CP008925.1	h6.sal.bam	other	2008730	2008730	0	+	0	0	191	70	0.0
CP008925.1	h6.sal.bam	other	2008731	2008731	0	+	2	1	192	71	2.0
CP008925.1	h6.sal.bam	other	2008732	2008732	0	+	2	1	194	70	2.0
CP008925.1	h6.sal.bam	other	2008733	2008733	0	+	1	0	192	71	1.0
CP008925.1	h6.sal.bam	other	2008734	2008734	0	+	1	0	190	74	1.0
CP008925.1	h6.sal.bam	other	2008735	2008735	0	+	0	0	190	74	0.0
CP008925.1	h6.sal.bam	other	2008736	2008736	0	+	0	1	190	77	0.0
CP008925.1	h6.sal.bam	other	2008737	2008737	0	+	3	2	189	79	3.0
CP008925.1	h6.sal.bam	other	2008738	2008738	0	+	2	1	191	78	2.0
CP008925.1	h6.sal.bam	other	2008739	2008739	0	+	0	1	191	78	0.0
CP008925.1	h6.sal.bam	other	2008740	2008740	0	+	0	1	191	78	0.0
CP008925.1	h6.sal.bam	other	2008741	2008741	0	+	3	1	194	77	3.0
CP008925.1	h6.sal.bam	other	2008742	2008742	0	+	0	1	194	77	0.0
CP008925.1	h6.sal.bam	other	2008743	2008743	0	+	1	0	195	78	1.0
CP008925.1	h6.sal.bam	other	2008744	2008744	0	+	0	0	193	79	0.0
CP008925.1	h6.sal.bam	other	2008745	2008745	0	+	0	1	190	79	0.0
CP008925.1	h6.sal.bam	other	2008746	2008746	0	+	2	0	192	83	2.0
CP008925.1	h6.sal.bam	other	2008747	2008747	0	+	0	1	192	83	0.0
CP008925.1	h6.sal.bam	other	2008748	2008748	0	+	4	3	193	83	4.0
CP008925.1	h6.sal.bam	other	2008749	2008749	0	+	2	1	191	80	2.0
CP008925.1	h6.sal.bam	other	2008750	2008750	0	+	1	1	192	79	1.0
CP008925.1	h6.sal.bam	other	2008751	2008751	0	+	0	2	190	81	0.0
CP008925.1	h6.sal.bam	other	2008752	2008752	0	+	0	0	187	82	0.0
CP008925.1	h6.sal.bam	other	2008753	2008753	0	+	0	0	186	82	0.0
CP008925.1	h6.sal.bam	other	2008754	2008754	0	+	1	1	186	84	1.0
CP008925.1	h6.sal.bam	other	2008755	2008755	0	+	0	0	185	87	0.0
CP008925.1	h6.sal.bam	other	2008756	2008756	0	+	0	1	185	87	0.0
CP008925.1	h6.sal.bam	other	2008757	2008757	0	+	1	1	185	91	1.0
CP008925.1	h6.sal.bam	other	2008758	2008758	0	+	0	1	185	91	0.0
CP008925.1	h6.sal.bam	other	2008759	2008759	0	+	0	2	185	90	0.0
CP008925.1	h6.sal.bam	other	2008760	2008760	0	+	2	0	185	88	2.0
CP008925.1	h6.sal.bam	other	2008761	2008761	0	+	1	0	186	90	1.0
CP008925.1	h6.sal.bam	other	2008762	2008762	0	+	1	0	187	91	1.0
CP008925.1	h6.sal.bam	other	2008763	2008763	0	+	4	1	190	92	4.0
CP008925.1	h6.sal.bam	other	2008764	2008764	0	+	1	0	161	92	1.0
CP008925.1	h6.sal.bam	other	2008765	2008765	0	+	0	1	161	92	0.0
CP008925.1	h6.sal.bam	other	2008766	2008766	0	+	1	1	161	93	1.0
CP008925.1	h6.sal.bam	other	2008767	2008767	0	+	3	0	164	92	3.0
CP008925.1	h6.sal.bam	other	2008768	2008768	0	+	0	0	163	92	0.0
CP008925.1	h6.sal.bam	other	2008769	2008769	0	+	0	1	163	95	0.0
CP008925.1	h6.sal.bam	other	2008770	2008770	0	+	3	0	159	94	3.0
CP008925.1	h6.sal.bam	other	2008771	2008771	0	+	0	2	159	96	0.0
CP008925.1	h6.sal.bam	other	2008772	2008772	0	+	0	0	159	97	0.0
CP008925.1	h6.sal.bam	other	2008773	2008773	0	+	1	0	159	99	1.0
CP008925.1	h6.sal.bam	other	2008774	2008774	0	+	0	0	155	103	0.0
CP008925.1	h6.sal.bam	other	2008775	2008775	0	+	0	2	152	108	0.0
CP008925.1	h6.sal.bam	other	2008776	2008776	0	+	1	0	153	114	1.0
CP008925.1	h6.sal.bam	other	2008777	2008777	0	+	1	1	151	115	1.0
CP008925.1	h6.sal.bam	other	2008778	2008778	0	+	4	3	154	115	4.0
CP008925.1	h6.sal.bam	other	2008779	2008779	0	+	0	2	153	112	0.0
CP008925.1	h6.sal.bam	other	2008780	2008780	0	+	0	1	152	114	0.0
CP008925.1	h6.sal.bam	other	2008781	2008781	0	+	2	0	85	117	2.0
CP008925.1	h6.sal.bam	other	2008782	2008782	0	+	2	2	75	119	2.0
CP008925.1	h6.sal.bam	other	2008783	2008783	0	+	1	2	76	117	1.0
CP008925.1	h6.sal.bam	other	2008784	2008784	0	+	0	1	76	117	0.0
CP008925.1	h6.sal.bam	other	2008785	2008785	0	+	1	3	75	116	1.0
CP008925.1	h6.sal.bam	other	2008786	2008786	0	+	0	0	73	116	0.0
CP008925.1	h6.sal.bam	other	2008787	2008787	0	+	1	1	74	117	1.0
CP008925.1	h6.sal.bam	other	2008788	2008788	0	+	1	0	75	117	1.0
CP008925.1	h6.sal.bam	other	2008789	2008789	0	+	3	0	76	117	3.0
CP008925.1	h6.sal.bam	other	2008790	2008790	0	+	1	3	77	117	1.0
CP008925.1	h6.sal.bam	other	2008791	2008791	0	+	4	2	81	115	4.0
CP008925.1	h6.sal.bam	other	2008792	2008792	0	+	1	0	81	113	1.0
CP008925.1	h6.sal.bam	other	2008793	2008793	0	+	1	2	77	115	1.0
CP008925.1	h6.sal.bam	other	2008794	2008794	0	+	0	3	77	121	0.0
CP008925.1	h6.sal.bam	other	2008795	2008795	0	+	0	1	77	118	0.0
CP008925.1	h6.sal.bam	other	2008796	2008796	0	+	2	2	79	117	2.0
CP008925.1	h6.sal.bam	other	2008797	2008797	0	+	0	0	78	118	0.0
CP008925.1	h6.sal.bam	other	2008798	2008798	0	+	2	0	80	119	2.0
CP008925.1	h6.sal.bam	other	2008799	2008799	0	+	1	2	78	120	1.0
CP008925.1	h6.sal.bam	other	2008800	2008800	0	+	2	2	79	118	2.0
CP008925.1	h6.sal.bam	other	2008801	2008801	0	+	2	2	80	120	2.0
CP008925.1	h6.sal.bam	other	2008802	2008802	0	+	3	1	83	121	3.0
CP008925.1	h6.sal.bam	other	2008803	2008803	0	+	2	0	83	123	2.0
CP008925.1	h6.sal.bam	other	2008804	2008804	0	+	1	1	82	124	1.0
CP008925.1	h6.sal.bam	other	2008805	2008805	0	+	2	1	82	123	2.0
CP008925.1	h6.sal.bam	other	2008806	2008806	0	+	0	0	80	123	0.0
CP008925.1	h6.sal.bam	other	2008807	2008807	0	+	3	2	83	123	3.0
CP008925.1	h6.sal.bam	other	2008808	2008808	0	+	0	3	82	127	0.0
CP008925.1	h6.sal.bam	other	2008809	2008809	0	+	0	2	81	124	0.0
CP008925.1	h6.sal.bam	other	2008810	2008810	0	+	0	1	81	122	0.0
CP008925.1	h6.sal.bam	other	2008811	2008811	0	+	1	3	82	125	1.0
CP008925.1	h6.sal.bam	other	2008812	2008812	0	+	0	1	79	122	0.0
CP008925.1	h6.sal.bam	other	2008813	2008813	0	+	1	1	78	123	1.0
CP008925.1	h6.sal.bam	other	2008814	2008814	0	+	1	1	79	123	1.0
CP008925.1	h6.sal.bam	other	2008815	2008815	0	+	0	0	76	124	0.0
CP008925.1	h6.sal.bam	other	2008816	2008816	0	+	2	2	78	124	2.0
CP008925.1	h6.sal.bam	other	2008817	2008817	0	+	0	1	78	126	0.0
CP008925.1	h6.sal.bam	other	2008818	2008818	0	+	0	1	77	127	0.0
CP008925.1	h6.sal.bam	other	2008819	2008819	0	+	1	0	78	130	1.0
CP008925.1	h6.sal.bam	other	2008820	2008820	0	+	0	5	78	130	0.0
CP008925.1	h6.sal.bam	other	2008821	2008821	0	+	3	0	79	125	3.0
CP008925.1	h6.sal.bam	other	2008822	2008822	0	+	1	1	80	125	1.0
CP008925.1	h6.sal.bam	other	2008823	2008823	0	+	2	0	78	126	2.0
CP008925.1	h6.sal.bam	other	2008824	2008824	0	+	2	1	77	128	2.0
CP008925.1	h6.sal.bam	other	2008825	2008825	0	+	1	2	78	128	1.0
CP008925.1	h6.sal.bam	other	2008826	2008826	0	+	2	3	80	126	2.0
CP008925.1	h6.sal.bam	other	2008827	2008827	0	+	2	0	82	125	2.0
CP008925.1	h6.sal.bam	other	2008828	2008828	0	+	1	2	81	126	1.0
CP008925.1	h6.sal.bam	other	2008829	2008829	0	+	0	4	81	124	0.0
CP008925.1	h6.sal.bam	other	2008830	2008830	0	+	2	4	83	121	2.0
CP008925.1	h6.sal.bam	other	2008831	2008831	0	+	0	1	83	117	0.0
CP008925.1	h6.sal.bam	other	2008832	2008832	0	+	2	1	85	119	2.0
CP008925.1	h6.sal.bam	other	2008833	2008833	0	+	0	0	85	119	0.0
CP008925.1	h6.sal.bam	other	2008834	2008834	0	+	0	0	85	119	0.0
CP008925.1	h6.sal.bam	other	2008835	2008835	0	+	4	2	87	124	4.0
CP008925.1	h6.sal.bam	other	2008836	2008836	0	+	0	1	86	125	0.0
CP008925.1	h6.sal.bam	other	2008837	2008837	0	+	1	1	86	125	1.0
CP008925.1	h6.sal.bam	other	2008838	2008838	0	+	2	1	84	124	2.0
CP008925.1	h6.sal.bam	GTTC	2008839	2008839	2008847	+	1	1	83	125	1.0
CP008925.1	h6.sal.bam	other	2008840	2008840	0	+	0	1	83	124	0.0
CP008925.1	h6.sal.bam	GTTC	2008841	2008841	2008847	+	0	0	82	130	0.0
CP008925.1	h6.sal.bam	other	2008842	2008842	0	+	0	2	79	132	0.0
CP008925.1	h6.sal.bam	other	2008843	2008843	0	+	2	2	80	130	2.0
CP008925.1	h6.sal.bam	other	2008844	2008844	0	+	2	1	82	129	2.0
CP008925.1	h6.sal.bam	other	2008845	2008845	0	+	4	1	84	128	4.0
CP008925.1	h6.sal.bam	other	2008846	2008846	0	+	1	3	85	127	1.0
CP008925.1	h6.sal.bam	other	2008847	2008847	0	+	0	2	84	128	0.0
CP008925.1	h6.sal.bam	other	2008848	2008848	0	+	1	7	85	126	1.0
CP008925.1	h6.sal.bam	other	2008849	2008849	0	+	0	2	85	121	0.0
CP008925.1	h6.sal.bam	other	2008850	2008850	0	+	1	9	86	123	1.0
CP008925.1	h6.sal.bam	other	2008851	2008851	0	+	1	0	86	115	1.0
CP008925.1	h6.sal.bam	other	2008852	2008852	0	+	3	0	84	115	3.0
CP008925.1	h6.sal.bam	other	2008853	2008853	0	+	1	3	85	115	1.0
CP008925.1	h6.sal.bam	other	2008854	2008854	0	+	0	1	84	115	0.0
CP008925.1	h6.sal.bam	other	2008855	2008855	0	+	3	4	87	115	3.0
CP008925.1	h6.sal.bam	GTTC	2008856	2008856	2008847	+	2	2	87	113	2.0
CP008925.1	h6.sal.bam	other	2008857	2008857	0	+	4	0	89	114	4.0
CP008925.1	h6.sal.bam	GTTC	2008858	2008858	2008847	+	2	2	90	115	2.0
CP008925.1	h6.sal.bam	other	2008859	2008859	0	+	3	0	93	117	3.0
CP008925.1	h6.sal.bam	other	2008860	2008860	0	+	0	4	93	117	0.0
CP008925.1	h6.sal.bam	other	2008861	2008861	0	+	0	0	93	113	0.0
CP008925.1	h6.sal.bam	other	2008862	2008862	0	+	2	1	94	115	2.0
CP008925.1	h6.sal.bam	other	2008863	2008863	0	+	3	0	97	116	3.0
CP008925.1	h6.sal.bam	GAAC	2008864	2008864	2008872	+	1	0	95	116	1.0
CP008925.1	h6.sal.bam	other	2008865	2008865	0	+	1	2	94	117	1.0
CP008925.1	h6.sal.bam	GAAC	2008866	2008866	2008872	+	0	1	91	119	0.0
CP008925.1	h6.sal.bam	other	2008867	2008867	0	+	0	0	89	118	0.0
CP008925.1	h6.sal.bam	other	2008868	2008868	0	+	2	8	90	120	2.0
CP008925.1	h6.sal.bam	other	2008869	2008869	0	+	2	1	92	113	2.0
CP008925.1	h6.sal.bam	other	2008870	2008870	0	+	1	1	91	112	1.0
CP008925.1	h6.sal.bam	other	2008871	2008871	0	+	1	1	91	112	1.0
CP008925.1	h6.sal.bam	other	2008872	2008872	0	+	2	1	93	113	2.0
CP008925.1	h6.sal.bam	other	2008873	2008873	0	+	1	1	91	112	1.0
CP008925.1	h6.sal.bam	other	2008874	2008874	0	+	0	1	89	113	0.0
CP008925.1	h6.sal.bam	other	2008875	2008875	0	+	1	3	89	112	1.0
CP008925.1	h6.sal.bam	other	2008876	2008876	0	+	1	3	84	109	1.0
CP008925.1	h6.sal.bam	other	2008877	2008877	0	+	1	3	85	109	1.0
CP008925.1	h6.sal.bam	other	2008878	2008878	0	+	2	1	87	108	2.0
CP008925.1	h6.sal.bam	other	2008879	2008879	0	+	0	0	86	107	0.0
CP008925.1	h6.sal.bam	other	2008880	2008880	0	+	2	1	87	108	2.0
CP008925.1	h6.sal.bam	GAAC	2008881	2008881	2008872	+	1	1	85	108	1.0
CP008925.1	h6.sal.bam	other	2008882	2008882	0	+	0	5	85	107	0.0
CP008925.1	h6.sal.bam	GAAC	2008883	2008883	2008872	+	0	2	85	103	0.0
CP008925.1	h6.sal.bam	other	2008884	2008884	0	+	1	1	86	103	1.0
CP008925.1	h6.sal.bam	other	2008885	2008885	0	+	1	2	87	103	1.0
CP008925.1	h6.sal.bam	other	2008886	2008886	0	+	0	1	86	102	0.0
CP008925.1	h6.sal.bam	other	2008887	2008887	0	+	2	1	87	101	2.0
CP008925.1	h6.sal.bam	other	2008888	2008888	0	+	4	1	90	104	4.0
CP008925.1	h6.sal.bam	other	2008889	2008889	0	+	1	2	91	105	1.0
CP008925.1	h6.sal.bam	other	2008890	2008890	0	+	0	0	91	103	0.0
CP008925.1	h6.sal.bam	other	2008891	2008891	0	+	2	4	91	104	2.0
CP008925.1	h6.sal.bam	other	2008892	2008892	0	+	2	3	93	103	2.0
CP008925.1	h6.sal.bam	other	2008893	2008893	0	+	1	3	94	101	1.0
CP008925.1	h6.sal.bam	other	2008894	2008894	0	+	0	0	93	101	0.0
CP008925.1	h6.sal.bam	other	2008895	2008895	0	+	2	0	95	103	2.0
CP008925.1	h6.sal.bam	other	2008896	2008896	0	+	0	0	92	104	0.0
CP008925.1	h6.sal.bam	other	2008897	2008897	0	+	6	3	95	105	6.0
CP008925.1	h6.sal.bam	other	2008898	2008898	0	+	2	2	97	102	2.0
CP008925.1	h6.sal.bam	other	2008899	2008899	0	+	0	0	94	100	0.0
CP008925.1	h6.sal.bam	other	2008900	2008900	0	+	1	1	93	103	1.0
CP008925.1	h6.sal.bam	other	2008901	2008901	0	+	0	1	91	103	0.0
CP008925.1	h6.sal.bam	other	2008902	2008902	0	+	2	1	91	103	2.0
CP008925.1	h6.sal.bam	other	2008903	2008903	0	+	0	1	91	103	0.0
CP008925.1	h6.sal.bam	other	2008904	2008904	0	+	1	0	92	103	1.0
CP008925.1	h6.sal.bam	other	2008905	2008905	0	+	0	1	89	103	0.0
CP008925.1	h6.sal.bam	other	2008906	2008906	0	+	3	2	92	103	3.0
CP008925.1	h6.sal.bam	other	2008907	2008907	0	+	4	0	95	101	4.0
CP008925.1	h6.sal.bam	other	2008908	2008908	0	+	0	0	95	101	0.0
CP008925.1	h6.sal.bam	GAAC	2008909	2008909	2008917	+	0	5	95	106	0.0
CP008925.1	h6.sal.bam	other	2008910	2008910	0	+	2	3	94	101	2.0
CP008925.1	h6.sal.bam	GAAC	2008911	2008911	2008917	+	4	1	97	99	4.0
CP008925.1	h6.sal.bam	other	2008912	2008912	0	+	0	0	97	98	0.0
CP008925.1	h6.sal.bam	other	2008913	2008913	0	+	0	3	95	99	0.0
CP008925.1	h6.sal.bam	other	2008914	2008914	0	+	1	4	95	96	1.0
CP008925.1	h6.sal.bam	other	2008915	2008915	0	+	2	3	97	97	2.0
CP008925.1	h6.sal.bam	other	2008916	2008916	0	+	2	1	99	96	2.0
CP008925.1	h6.sal.bam	other	2008917	2008917	0	+	4	1	102	95	4.0
CP008925.1	h6.sal.bam	other	2008918	2008918	0	+	0	1	99	97	0.0
CP008925.1	h6.sal.bam	other	2008919	2008919	0	+	0	0	95	96	0.0
CP008925.1	h6.sal.bam	other	2008920	2008920	0	+	1	3	96	97	1.0
CP008925.1	h6.sal.bam	other	2008921	2008921	0	+	1	0	96	95	1.0
CP008925.1	h6.sal.bam	other	2008922	2008922	0	+	0	2	96	95	0.0
CP008925.1	h6.sal.bam	other	2008923	2008923	0	+	0	3	95	95	0.0
CP008925.1	h6.sal.bam	other	2008924	2008924	0	+	1	2	96	94	1.0
CP008925.1	h6.sal.bam	other	2008925	2008925	0	+	2	1	98	92	2.0
CP008925.1	h6.sal.bam	GAAC	2008926	2008926	2008917	+	6	1	100	94	6.0
CP008925.1	h6.sal.bam	other	2008927	2008927	0	+	0	1	100	93	0.0
CP008925.1	h6.sal.bam	GAAC	2008928	2008928	2008917	+	0	1	99	98	0.0
CP008925.1	h6.sal.bam	other	2008929	2008929	0	+	3	1	101	97	3.0
CP008925.1	h6.sal.bam	other	2008930	2008930	0	+	2	2	98	96	2.0
CP008925.1	h6.sal.bam	other	2008931	2008931	0	+	1	3	99	98	1.0
CP008925.1	h6.sal.bam	other	2008932	2008932	0	+	3	0	97	95	3.0
CP008925.1	h6.sal.bam	other	2008933	2008933	0	+	1	4	98	95	1.0
CP008925.1	h6.sal.bam	other	2008934	2008934	0	+	0	0	95	91	0.0
CP008925.1	h6.sal.bam	other	2008935	2008935	0	+	3	2	98	98	3.0
CP008925.1	h6.sal.bam	other	2008936	2008936	0	+	3	2	101	96	3.0
CP008925.1	h6.sal.bam	other	2008937	2008937	0	+	0	0	99	95	0.0
CP008925.1	h6.sal.bam	other	2008938	2008938	0	+	2	1	97	100	2.0
CP008925.1	h6.sal.bam	other	2008939	2008939	0	+	0	0	97	103	0.0
CP008925.1	h6.sal.bam	other	2008940	2008940	0	+	2	4	98	103	2.0
CP008925.1	h6.sal.bam	other	2008941	2008941	0	+	1	0	99	102	1.0
CP008925.1	h6.sal.bam	other	2008942	2008942	0	+	0	2	99	103	0.0
CP008925.1	h6.sal.bam	other	2008943	2008943	0	+	3	1	100	101	3.0
CP008925.1	h6.sal.bam	other	2008944	2008944	0	+	1	1	99	100	1.0
CP008925.1	h6.sal.bam	other	2008945	2008945	0	+	0	2	98	99	0.0
CP008925.1	h6.sal.bam	other	2008946	2008946	0	+	2	0	99	100	2.0
CP008925.1	h6.sal.bam	other	2008947	2008947	0	+	2	0	99	100	2.0
CP008925.1	h6.sal.bam	other	2008948	2008948	0	+	1	2	99	100	1.0
CP008925.1	h6.sal.bam	other	2008949	2008949	0	+	4	0	103	101	4.0
CP008925.1	h6.sal.bam	other	2008950	2008950	0	+	0	0	101	101	0.0
CP008925.1	h6.sal.bam	other	2008951	2008951	0	+	1	3	102	101	1.0
CP008925.1	h6.sal.bam	other	2008952	2008952	0	+	4	2	105	100	4.0
CP008925.1	h6.sal.bam	other	2008953	2008953	0	+	1	1	104	99	1.0
CP008925.1	h6.sal.bam	other	2008954	2008954	0	+	1	0	105	98	1.0
CP008925.1	h6.sal.bam	other	2008955	2008955	0	+	2	1	105	99	2.0
CP008925.1	h6.sal.bam	other	2008956	2008956	0	+	0	0	104	98	0.0
CP008925.1	h6.sal.bam	other	2008957	2008957	0	+	2	1	106	102	2.0
CP008925.1	h6.sal.bam	other	2008958	2008958	0	+	0	2	105	105	0.0
CP008925.1	h6.sal.bam	other	2008959	2008959	0	+	1	1	106	105	1.0
CP008925.1	h6.sal.bam	other	2008960	2008960	0	+	1	1	106	105	1.0
CP008925.1	h6.sal.bam	other	2008961	2008961	0	+	2	0	108	105	2.0
CP008925.1	h6.sal.bam	other	2008962	2008962	0	+	1	4	107	107	1.0
CP008925.1	h6.sal.bam	other	2008963	2008963	0	+	1	2	104	104	1.0
CP008925.1	h6.sal.bam	other	2008964	2008964	0	+	0	0	102	106	0.0
CP008925.1	h6.sal.bam	other	2008965	2008965	0	+	2	1	102	108	2.0
CP008925.1	h6.sal.bam	other	2008966	2008966	0	+	0	4	102	107	0.0
CP008925.1	h6.sal.bam	other	2008967	2008967	0	+	2	1	102	109	2.0
CP008925.1	h6.sal.bam	other	2008968	2008968	0	+	2	3	104	109	2.0
CP008925.1	h6.sal.bam	other	2008969	2008969	0	+	0	1	102	107	0.0
CP008925.1	h6.sal.bam	other	2008970	2008970	0	+	1	1	103	107	1.0
CP008925.1	h6.sal.bam	other	2008971	2008971	0	+	2	1	99	108	2.0
CP008925.1	h6.sal.bam	other	2008972	2008972	0	+	0	0	99	107	0.0
CP008925.1	h6.sal.bam	other	2008973	2008973	0	+	0	3	97	108	0.0
CP008925.1	h6.sal.bam	other	2008974	2008974	0	+	1	0	97	106	1.0
CP008925.1	h6.sal.bam	other	2008975	2008975	0	+	0	1	97	106	0.0
CP008925.1	h6.sal.bam	other	2008976	2008976	0	+	2	1	99	107	2.0
CP008925.1	h6.sal.bam	other	2008977	2008977	0	+	1	1	98	107	1.0
CP008925.1	h6.sal.bam	other	2008978	2008978	0	+	0	1	98	106	0.0
CP008925.1	h6.sal.bam	other	2008979	2008979	0	+	1	1	98	107	1.0
CP008925.1	h6.sal.bam	other	2008980	2008980	0	+	0	0	95	107	0.0
CP008925.1	h6.sal.bam	other	2008981	2008981	0	+	1	4	96	107	1.0
CP008925.1	h6.sal.bam	other	2008982	2008982	0	+	6	1	98	104	6.0
CP008925.1	h6.sal.bam	other	2008983	2008983	0	+	0	1	98	104	0.0
CP008925.1	h6.sal.bam	other	2008984	2008984	0	+	0	0	98	107	0.0
CP008925.1	h6.sal.bam	other	2008985	2008985	0	+	2	1	94	107	2.0
CP008925.1	h6.sal.bam	other	2008986	2008986	0	+	0	1	93	109	0.0
CP008925.1	h6.sal.bam	other	2008987	2008987	0	+	0	0	93	108	0.0
CP008925.1	h6.sal.bam	other	2008988	2008988	0	+	4	4	97	108	4.0
CP008925.1	h6.sal.bam	other	2008989	2008989	0	+	1	1	98	104	1.0
CP008925.1	h6.sal.bam	other	2008990	2008990	0	+	1	2	95	106	1.0
CP008925.1	h6.sal.bam	other	2008991	2008991	0	+	1	0	92	107	1.0
CP008925.1	h6.sal.bam	other	2008992	2008992	0	+	0	3	92	108	0.0
CP008925.1	h6.sal.bam	other	2008993	2008993	0	+	2	1	94	107	2.0
CP008925.1	h6.sal.bam	other	2008994	2008994	0	+	0	0	94	107	0.0
CP008925.1	h6.sal.bam	other	2008995	2008995	0	+	3	1	96	108	3.0
CP008925.1	h6.sal.bam	other	2008996	2008996	0	+	2	0	97	108	2.0
CP008925.1	h6.sal.bam	other	2008997	2008997	0	+	1	3	98	111	1.0
CP008925.1	h6.sal.bam	other	2008998	2008998	0	+	0	0	98	109	0.0
CP008925.1	h6.sal.bam	other	2008999	2008999	0	+	1	1	90	110	1.0
CP008925.1	h6.sal.bam	other	2009000	2009000	0	+	3	2	93	110	3.0
CP008925.1	h6.sal.bam	other	2009001	2009001	0	+	0	2	88	109	0.0
CP008925.1	h6.sal.bam	other	2009002	2009002	0	+	1	4	89	107	1.0
CP008925.1	h6.sal.bam	other	2009003	2009003	0	+	2	0	91	103	2.0
CP008925.1	h6.sal.bam	other	2009004	2009004	0	+	1	0	92	104	1.0
CP008925.1	h6.sal.bam	other	2009005	2009005	0	+	2	4	92	105	2.0
CP008925.1	h6.sal.bam	other	2009006	2009006	0	+	0	0	91	102	0.0
CP008925.1	h6.sal.bam	other	2009007	2009007	0	+	2	0	90	102	2.0
CP008925.1	h6.sal.bam	other	2009008	2009008	0	+	1	0	90	102	1.0
CP008925.1	h6.sal.bam	other	2009009	2009009	0	+	0	7	90	103	0.0
CP008925.1	h6.sal.bam	other	2009010	2009010	0	+	0	0	89	98	0.0
CP008925.1	h6.sal.bam	other	2009011	2009011	0	+	1	1	87	98	1.0
CP008925.1	h6.sal.bam	other	2009012	2009012	0	+	2	5	89	97	2.0
CP008925.1	h6.sal.bam	other	2009013	2009013	0	+	3	4	90	94	3.0
CP008925.1	h6.sal.bam	other	2009014	2009014	0	+	1	1	91	91	1.0
CP008925.1	h6.sal.bam	other	2009015	2009015	0	+	0	2	89	90	0.0
CP008925.1	h6.sal.bam	other	2009016	2009016	0	+	0	1	88	89	0.0
CP008925.1	h6.sal.bam	other	2009017	2009017	0	+	1	0	89	88	1.0
CP008925.1	h6.sal.bam	other	2009018	2009018	0	+	2	0	87	88	2.0
CP008925.1	h6.sal.bam	other	2009019	2009019	0	+	1	2	88	92	1.0
CP008925.1	h6.sal.bam	other	2009020	2009020	0	+	2	1	90	93	2.0
CP008925.1	h6.sal.bam	other	2009021	2009021	0	+	2	1	89	93	2.0
CP008925.1	h6.sal.bam	other	2009022	2009022	0	+	6	0	93	92	6.0
CP008925.1	h6.sal.bam	other	2009023	2009023	0	+	2	2	94	93	2.0
CP008925.1	h6.sal.bam	other	2009024	2009024	0	+	3	0	94	95	3.0
CP008925.1	h6.sal.bam	other	2009025	2009025	0	+	0	0	94	95	0.0
CP008925.1	h6.sal.bam	other	2009026	2009026	0	+	0	2	93	96	0.0
CP008925.1	h6.sal.bam	other	2009027	2009027	0	+	0	1	88	96	0.0
CP008925.1	h6.sal.bam	other	2009028	2009028	0	+	1	0	88	97	1.0
CP008925.1	h6.sal.bam	other	2009029	2009029	0	+	0	1	86	99	0.0
CP008925.1	h6.sal.bam	other	2009030	2009030	0	+	4	4	90	98	4.0
CP008925.1	h6.sal.bam	other	2009031	2009031	0	+	3	0	93	94	3.0
CP008925.1	h6.sal.bam	other	2009032	2009032	0	+	0	4	91	99	0.0
CP008925.1	h6.sal.bam	other	2009033	2009033	0	+	1	2	92	96	1.0
CP008925.1	h6.sal.bam	other	2009034	2009034	0	+	2	1	92	98	2.0
CP008925.1	h6.sal.bam	other	2009035	2009035	0	+	0	1	92	97	0.0
CP008925.1	h6.sal.bam	other	2009036	2009036	0	+	1	2	91	98	1.0
CP008925.1	h6.sal.bam	other	2009037	2009037	0	+	1	2	90	97	1.0
CP008925.1	h6.sal.bam	other	2009038	2009038	0	+	0	5	90	96	0.0
CP008925.1	h6.sal.bam	other	2009039	2009039	0	+	1	1	91	95	1.0
CP008925.1	h6.sal.bam	other	2009040	2009040	0	+	2	2	91	96	2.0
CP008925.1	h6.sal.bam	other	2009041	2009041	0	+	5	3	92	96	5.0
CP008925.1	h6.sal.bam	other	2009042	2009042	0	+	4	1	96	97	4.0
CP008925.1	h6.sal.bam	other	2009043	2009043	0	+	0	1	96	96	0.0
CP008925.1	h6.sal.bam	other	2009044	2009044	0	+	0	1	93	99	0.0
CP008925.1	h6.sal.bam	other	2009045	2009045	0	+	1	3	94	102	1.0
CP008925.1	h6.sal.bam	other	2009046	2009046	0	+	0	0	94	103	0.0
CP008925.1	h6.sal.bam	other	2009047	2009047	0	+	5	0	99	105	5.0
CP008925.1	h6.sal.bam	other	2009048	2009048	0	+	2	2	101	105	2.0
CP008925.1	h6.sal.bam	other	2009049	2009049	0	+	1	1	101	104	1.0
CP008925.1	h6.sal.bam	other	2009050	2009050	0	+	0	2	99	105	0.0
CP008925.1	h6.sal.bam	other	2009051	2009051	0	+	0	2	99	107	0.0
CP008925.1	h6.sal.bam	other	2009052	2009052	0	+	0	1	98	109	0.0
CP008925.1	h6.sal.bam	other	2009053	2009053	0	+	3	1	101	109	3.0
CP008925.1	h6.sal.bam	other	2009054	2009054	0	+	2	1	102	109	2.0
CP008925.1	h6.sal.bam	other	2009055	2009055	0	+	0	1	101	108	0.0
CP008925.1	h6.sal.bam	other	2009056	2009056	0	+	1	1	96	107	1.0
CP008925.1	h6.sal.bam	other	2009057	2009057	0	+	2	1	98	106	2.0
CP008925.1	h6.sal.bam	other	2009058	2009058	0	+	0	3	98	108	0.0
CP008925.1	h6.sal.bam	other	2009059	2009059	0	+	2	0	100	105	2.0
CP008925.1	h6.sal.bam	other	2009060	2009060	0	+	4	2	102	107	4.0
CP008925.1	h6.sal.bam	other	2009061	2009061	0	+	1	0	102	105	1.0
CP008925.1	h6.sal.bam	other	2009062	2009062	0	+	4	0	106	105	4.0
CP008925.1	h6.sal.bam	other	2009063	2009063	0	+	1	0	103	105	1.0
CP008925.1	h6.sal.bam	other	2009064	2009064	0	+	2	3	102	112	2.0
CP008925.1	h6.sal.bam	other	2009065	2009065	0	+	0	3	102	110	0.0
CP008925.1	h6.sal.bam	other	2009066	2009066	0	+	2	1	103	109	2.0
CP008925.1	h6.sal.bam	other	2009067	2009067	0	+	0	2	102	108	0.0
CP008925.1	h6.sal.bam	other	2009068	2009068	0	+	2	0	103	109	2.0
CP008925.1	h6.sal.bam	other	2009069	2009069	0	+	1	1	104	110	1.0
CP008925.1	h6.sal.bam	other	2009070	2009070	0	+	3	1	104	110	3.0
CP008925.1	h6.sal.bam	other	2009071	2009071	0	+	0	3	104	109	0.0
CP008925.1	h6.sal.bam	other	2009072	2009072	0	+	1	1	104	106	1.0
CP008925.1	h6.sal.bam	other	2009073	2009073	0	+	0	1	103	105	0.0
CP008925.1	h6.sal.bam	other	2009074	2009074	0	+	1	1	104	105	1.0
CP008925.1	h6.sal.bam	other	2009075	2009075	0	+	2	2	103	106	2.0
CP008925.1	h6.sal.bam	other	2009076	2009076	0	+	5	0	108	104	5.0
CP008925.1	h6.sal.bam	other	2009077	2009077	0	+	0	0	107	105	0.0
CP008925.1	h6.sal.bam	other	2009078	2009078	0	+	2	1	107	105	2.0
CP008925.1	h6.sal.bam	other	2009079	2009079	0	+	1	1	105	106	1.0
CP008925.1	h6.sal.bam	other	2009080	2009080	0	+	0	1	105	107	0.0
CP008925.1	h6.sal.bam	other	2009081	2009081	0	+	2	1	105	108	2.0
CP008925.1	h6.sal.bam	other	2009082	2009082	0	+	0	0	105	109	0.0
CP008925.1	h6.sal.bam	other	2009083	2009083	0	+	1	2	105	111	1.0
CP008925.1	h6.sal.bam	other	2009084	2009084	0	+	2	0	107	109	2.0
CP008925.1	h6.sal.bam	other	2009085	2009085	0	+	1	0	107	112	1.0
CP008925.1	h6.sal.bam	other	2009086	2009086	0	+	0	1	107	112	0.0
CP008925.1	h6.sal.bam	other	2009087	2009087	0	+	3	1	108	116	3.0
CP008925.1	h6.sal.bam	other	2009088	2009088	0	+	1	1	106	121	1.0
CP008925.1	h6.sal.bam	other	2009089	2009089	0	+	2	0	107	124	2.0
CP008925.1	h6.sal.bam	other	2009090	2009090	0	+	2	2	109	124	2.0
CP008925.1	h6.sal.bam	other	2009091	2009091	0	+	5	0	112	124	5.0
CP008925.1	h6.sal.bam	other	2009092	2009092	0	+	2	0	112	125	2.0
CP008925.1	h6.sal.bam	other	2009093	2009093	0	+	0	4	112	127	0.0
CP008925.1	h6.sal.bam	other	2009094	2009094	0	+	0	3	112	125	0.0
CP008925.1	h6.sal.bam	other	2009095	2009095	0	+	1	1	111	123	1.0
CP008925.1	h6.sal.bam	other	2009096	2009096	0	+	0	1	109	122	0.0
CP008925.1	h6.sal.bam	other	2009097	2009097	0	+	0	4	103	123	0.0
CP008925.1	h6.sal.bam	other	2009098	2009098	0	+	4	0	104	119	4.0
CP008925.1	h6.sal.bam	other	2009099	2009099	0	+	1	0	102	119	1.0
CP008925.1	h6.sal.bam	other	2009100	2009100	0	+	3	0	105	120	3.0
CP008925.1	h6.sal.bam	other	2009101	2009101	0	+	1	2	106	123	1.0
CP008925.1	h6.sal.bam	other	2009102	2009102	0	+	1	2	106	122	1.0
CP008925.1	h6.sal.bam	other	2009103	2009103	0	+	1	2	107	120	1.0
CP008925.1	h6.sal.bam	other	2009104	2009104	0	+	1	2	108	119	1.0
CP008925.1	h6.sal.bam	other	2009105	2009105	0	+	1	1	105	119	1.0
CP008925.1	h6.sal.bam	other	2009106	2009106	0	+	2	2	104	118	2.0
CP008925.1	h6.sal.bam	other	2009107	2009107	0	+	0	2	104	116	0.0
CP008925.1	h6.sal.bam	other	2009108	2009108	0	+	1	3	104	114	1.0
CP008925.1	h6.sal.bam	other	2009109	2009109	0	+	1	1	104	111	1.0
CP008925.1	h6.sal.bam	other	2009110	2009110	0	+	1	1	105	110	1.0
CP008925.1	h6.sal.bam	other	2009111	2009111	0	+	2	1	106	109	2.0
CP008925.1	h6.sal.bam	other	2009112	2009112	0	+	2	1	107	108	2.0
CP008925.1	h6.sal.bam	other	2009113	2009113	0	+	2	6	109	108	2.0
CP008925.1	h6.sal.bam	other	2009114	2009114	0	+	4	1	108	105	4.0
CP008925.1	h6.sal.bam	other	2009115	2009115	0	+	0	2	108	104	0.0
CP008925.1	h6.sal.bam	other	2009116	2009116	0	+	1	3	106	106	1.0
CP008925.1	h6.sal.bam	other	2009117	2009117	0	+	2	2	104	105	2.0
CP008925.1	h6.sal.bam	other	2009118	2009118	0	+	3	1	106	103	3.0
CP008925.1	h6.sal.bam	other	2009119	2009119	0	+	2	4	108	102	2.0
CP008925.1	h6.sal.bam	other	2009120	2009120	0	+	2	3	109	99	2.0
CP008925.1	h6.sal.bam	other	2009121	2009121	0	+	1	2	110	97	1.0
CP008925.1	h6.sal.bam	other	2009122	2009122	0	+	2	0	108	95	2.0
CP008925.1	h6.sal.bam	other	2009123	2009123	0	+	3	1	108	103	3.0
CP008925.1	h6.sal.bam	other	2009124	2009124	0	+	2	2	110	103	2.0
CP008925.1	h6.sal.bam	other	2009125	2009125	0	+	3	4	110	101	3.0
CP008925.1	h6.sal.bam	other	2009126	2009126	0	+	2	5	112	100	2.0
CP008925.1	h6.sal.bam	other	2009127	2009127	0	+	0	1	112	96	0.0
CP008925.1	h6.sal.bam	other	2009128	2009128	0	+	1	1	113	96	1.0
CP008925.1	h6.sal.bam	other	2009129	2009129	0	+	2	0	113	100	2.0
CP008925.1	h6.sal.bam	other	2009130	2009130	0	+	0	0	112	100	0.0
CP008925.1	h6.sal.bam	other	2009131	2009131	0	+	0	1	111	100	0.0
CP008925.1	h6.sal.bam	other	2009132	2009132	0	+	4	2	112	103	4.0
CP008925.1	h6.sal.bam	other	2009133	2009133	0	+	2	1	112	101	2.0
CP008925.1	h6.sal.bam	other	2009134	2009134	0	+	0	1	112	100	0.0
CP008925.1	h6.sal.bam	other	2009135	2009135	0	+	1	0	108	101	1.0
CP008925.1	h6.sal.bam	GAAC	2009136	2009136	2009144	+	0	2	106	102	0.0
CP008925.1	h6.sal.bam	other	2009137	2009137	0	+	0	2	105	100	0.0
CP008925.1	h6.sal.bam	GAAC	2009138	2009138	2009144	+	1	3	106	99	1.0
CP008925.1	h6.sal.bam	other	2009139	2009139	0	+	1	1	105	99	1.0
CP008925.1	h6.sal.bam	other	2009140	2009140	0	+	0	2	104	98	0.0
CP008925.1	h6.sal.bam	other	2009141	2009141	0	+	0	2	103	100	0.0
CP008925.1	h6.sal.bam	other	2009142	2009142	0	+	1	2	104	99	1.0
CP008925.1	h6.sal.bam	other	2009143	2009143	0	+	2	1	104	97	2.0
CP008925.1	h6.sal.bam	other	2009144	2009144	0	+	1	1	103	98	1.0
CP008925.1	h6.sal.bam	other	2009145	2009145	0	+	1	0	101	98	1.0
CP008925.1	h6.sal.bam	other	2009146	2009146	0	+	1	0	102	99	1.0
CP008925.1	h6.sal.bam	other	2009147	2009147	0	+	0	1	102	102	0.0
CP008925.1	h6.sal.bam	other	2009148	2009148	0	+	1	0	102	102	1.0
CP008925.1	h6.sal.bam	other	2009149	2009149	0	+	0	2	102	102	0.0
CP008925.1	h6.sal.bam	other	2009150	2009150	0	+	2	0	97	103	2.0
CP008925.1	h6.sal.bam	other	2009151	2009151	0	+	0	0	97	104	0.0
CP008925.1	h6.sal.bam	other	2009152	2009152	0	+	0	1	94	105	0.0
CP008925.1	h6.sal.bam	GAAC	2009153	2009153	2009144	+	1	1	95	104	1.0
CP008925.1	h6.sal.bam	other	2009154	2009154	0	+	1	3	96	104	1.0
CP008925.1	h6.sal.bam	GAAC	2009155	2009155	2009144	+	2	2	98	101	2.0
CP008925.1	h6.sal.bam	other	2009156	2009156	0	+	3	3	99	101	3.0
CP008925.1	h6.sal.bam	other	2009157	2009157	0	+	0	3	96	99	0.0
CP008925.1	h6.sal.bam	other	2009158	2009158	0	+	2	1	98	98	2.0
CP008925.1	h6.sal.bam	other	2009159	2009159	0	+	3	2	100	99	3.0
CP008925.1	h6.sal.bam	other	2009160	2009160	0	+	2	2	101	103	2.0
CP008925.1	h6.sal.bam	other	2009161	2009161	0	+	0	6	101	103	0.0
CP008925.1	h6.sal.bam	other	2009162	2009162	0	+	1	4	99	97	1.0
CP008925.1	h6.sal.bam	other	2009163	2009163	0	+	0	0	96	95	0.0
CP008925.1	h6.sal.bam	other	2009164	2009164	0	+	2	2	98	96	2.0
CP008925.1	h6.sal.bam	other	2009165	2009165	0	+	2	0	98	97	2.0
CP008925.1	h6.sal.bam	other	2009166	2009166	0	+	0	2	91	97	0.0
CP008925.1	h6.sal.bam	other	2009167	2009167	0	+	0	1	91	96	0.0
CP008925.1	h6.sal.bam	other	2009168	2009168	0	+	0	2	90	96	0.0
CP008925.1	h6.sal.bam	other	2009169	2009169	0	+	2	1	91	94	2.0
CP008925.1	h6.sal.bam	other	2009170	2009170	0	+	1	0	92	93	1.0
CP008925.1	h6.sal.bam	other	2009171	2009171	0	+	1	2	93	98	1.0
CP008925.1	h6.sal.bam	other	2009172	2009172	0	+	3	0	96	98	3.0
CP008925.1	h6.sal.bam	other	2009173	2009173	0	+	0	0	92	98	0.0
CP008925.1	h6.sal.bam	other	2009174	2009174	0	+	1	3	92	101	1.0
CP008925.1	h6.sal.bam	other	2009175	2009175	0	+	1	0	90	100	1.0
CP008925.1	h6.sal.bam	other	2009176	2009176	0	+	0	1	90	101	0.0
CP008925.1	h6.sal.bam	other	2009177	2009177	0	+	3	0	92	103	3.0
CP008925.1	h6.sal.bam	other	2009178	2009178	0	+	1	1	90	105	1.0
CP008925.1	h6.sal.bam	other	2009179	2009179	0	+	2	2	92	104	2.0
CP008925.1	h6.sal.bam	GTTC	2009180	2009180	2009188	+	1	0	92	104	1.0
CP008925.1	h6.sal.bam	other	2009181	2009181	0	+	0	0	90	105	0.0
CP008925.1	h6.sal.bam	GTTC	2009182	2009182	2009188	+	1	0	91	105	1.0
CP008925.1	h6.sal.bam	other	2009183	2009183	0	+	2	0	92	107	2.0
CP008925.1	h6.sal.bam	other	2009184	2009184	0	+	0	0	91	107	0.0
CP008925.1	h6.sal.bam	other	2009185	2009185	0	+	0	1	89	113	0.0
CP008925.1	h6.sal.bam	other	2009186	2009186	0	+	0	0	87	112	0.0
CP008925.1	h6.sal.bam	other	2009187	2009187	0	+	1	2	86	112	1.0
CP008925.1	h6.sal.bam	other	2009188	2009188	0	+	0	1	85	115	0.0
CP008925.1	h6.sal.bam	other	2009189	2009189	0	+	0	3	81	114	0.0
CP008925.1	h6.sal.bam	other	2009190	2009190	0	+	0	1	81	111	0.0
CP008925.1	h6.sal.bam	other	2009191	2009191	0	+	2	2	82	111	2.0
CP008925.1	h6.sal.bam	other	2009192	2009192	0	+	0	0	81	111	0.0
CP008925.1	h6.sal.bam	other	2009193	2009193	0	+	0	0	77	116	0.0
CP008925.1	h6.sal.bam	other	2009194	2009194	0	+	1	3	76	116	1.0
CP008925.1	h6.sal.bam	other	2009195	2009195	0	+	2	0	77	114	2.0
CP008925.1	h6.sal.bam	other	2009196	2009196	0	+	0	2	76	114	0.0
CP008925.1	h6.sal.bam	GTTC	2009197	2009197	2009188	+	2	6	75	112	2.0
CP008925.1	h6.sal.bam	other	2009198	2009198	0	+	0	1	73	107	0.0
CP008925.1	h6.sal.bam	GTTC	2009199	2009199	2009188	+	4	1	75	108	4.0
CP008925.1	h6.sal.bam	other	2009200	2009200	0	+	1	2	73	107	1.0
CP008925.1	h6.sal.bam	other	2009201	2009201	0	+	1	1	73	106	1.0
CP008925.1	h6.sal.bam	other	2009202	2009202	0	+	1	1	73	107	1.0
CP008925.1	h6.sal.bam	other	2009203	2009203	0	+	1	5	72	107	1.0
CP008925.1	h6.sal.bam	other	2009204	2009204	0	+	0	0	72	103	0.0
CP008925.1	h6.sal.bam	other	2009205	2009205	0	+	0	0	72	107	0.0
CP008925.1	h6.sal.bam	other	2009206	2009206	0	+	3	4	74	108	3.0
CP008925.1	h6.sal.bam	other	2009207	2009207	0	+	1	0	71	105	1.0
CP008925.1	h6.sal.bam	other	2009208	2009208	0	+	3	3	73	105	3.0
CP008925.1	h6.sal.bam	other	2009209	2009209	0	+	1	0	73	106	1.0
CP008925.1	h6.sal.bam	other	2009210	2009210	0	+	2	1	74	108	2.0
CP008925.1	h6.sal.bam	other	2009211	2009211	0	+	2	0	76	115	2.0
CP008925.1	h6.sal.bam	other	2009212	2009212	0	+	2	2	78	115	2.0
CP008925.1	h6.sal.bam	other	2009213	2009213	0	+	1	2	78	119	1.0
CP008925.1	h6.sal.bam	other	2009214	2009214	0	+	0	2	77	121	0.0
CP008925.1	h6.sal.bam	other	2009215	2009215	0	+	0	2	77	119	0.0
CP008925.1	h6.sal.bam	other	2009216	2009216	0	+	1	0	77	119	1.0
CP008925.1	h6.sal.bam	other	2009217	2009217	0	+	3	0	78	120	3.0
CP008925.1	h6.sal.bam	other	2009218	2009218	0	+	0	2	77	121	0.0
CP008925.1	h6.sal.bam	other	2009219	2009219	0	+	0	1	76	120	0.0
CP008925.1	h6.sal.bam	other	2009220	2009220	0	+	2	1	77	120	2.0
CP008925.1	h6.sal.bam	other	2009221	2009221	0	+	1	3	78	119	1.0
CP008925.1	h6.sal.bam	other	2009222	2009222	0	+	0	1	77	117	0.0
CP008925.1	h6.sal.bam	other	2009223	2009223	0	+	0	1	77	118	0.0
CP008925.1	h6.sal.bam	other	2009224	2009224	0	+	1	2	78	117	1.0
CP008925.1	h6.sal.bam	other	2009225	2009225	0	+	4	1	80	121	4.0
CP008925.1	h6.sal.bam	other	2009226	2009226	0	+	2	1	82	127	2.0
CP008925.1	h6.sal.bam	other	2009227	2009227	0	+	0	0	82	129	0.0
CP008925.1	h6.sal.bam	other	2009228	2009228	0	+	3	1	84	130	3.0
CP008925.1	h6.sal.bam	other	2009229	2009229	0	+	1	2	84	130	1.0
CP008925.1	h6.sal.bam	other	2009230	2009230	0	+	2	0	84	128	2.0
CP008925.1	h6.sal.bam	other	2009231	2009231	0	+	2	2	83	129	2.0
CP008925.1	h6.sal.bam	other	2009232	2009232	0	+	0	1	82	127	0.0
CP008925.1	h6.sal.bam	other	2009233	2009233	0	+	3	2	79	127	3.0
CP008925.1	h6.sal.bam	other	2009234	2009234	0	+	4	6	83	125	4.0
CP008925.1	h6.sal.bam	other	2009235	2009235	0	+	2	2	85	119	2.0
CP008925.1	h6.sal.bam	other	2009236	2009236	0	+	4	0	88	121	4.0
CP008925.1	h6.sal.bam	other	2009237	2009237	0	+	2	2	90	122	2.0
CP008925.1	h6.sal.bam	GTTC	2009238	2009238	2009246	+	5	0	92	121	5.0
CP008925.1	h6.sal.bam	other	2009239	2009239	0	+	1	3	93	121	1.0
CP008925.1	h6.sal.bam	GTTC	2009240	2009240	2009246	+	2	0	94	126	2.0
CP008925.1	h6.sal.bam	other	2009241	2009241	0	+	0	1	94	126	0.0
CP008925.1	h6.sal.bam	other	2009242	2009242	0	+	0	1	94	125	0.0
CP008925.1	h6.sal.bam	other	2009243	2009243	0	+	0	0	93	127	0.0
CP008925.1	h6.sal.bam	other	2009244	2009244	0	+	1	0	92	127	1.0
CP008925.1	h6.sal.bam	other	2009245	2009245	0	+	1	6	93	127	1.0
CP008925.1	h6.sal.bam	other	2009246	2009246	0	+	3	1	95	123	3.0
CP008925.1	h6.sal.bam	other	2009247	2009247	0	+	1	2	93	122	1.0
CP008925.1	h6.sal.bam	other	2009248	2009248	0	+	1	2	94	125	1.0
CP008925.1	h6.sal.bam	other	2009249	2009249	0	+	1	2	94	128	1.0
CP008925.1	h6.sal.bam	GAAC	2009250	2009250	2009258	+	1	1	94	127	1.0
CP008925.1	h6.sal.bam	other	2009251	2009251	0	+	2	3	96	126	2.0
CP008925.1	h6.sal.bam	GAAC	2009252	2009252	2009258	+	2	2	96	125	2.0
CP008925.1	h6.sal.bam	other	2009253	2009253	0	+	4	2	99	124	4.0
CP008925.1	h6.sal.bam	other	2009254	2009254	0	+	1	0	98	124	1.0
CP008925.1	h6.sal.bam	GTTC	2009255	2009255	2009246	+	2	2	99	126	2.0
CP008925.1	h6.sal.bam	other	2009256	2009256	0	+	1	0	100	130	1.0
CP008925.1	h6.sal.bam	GTTC	2009257	2009257	2009246	+	1	0	100	130	1.0
CP008925.1	h6.sal.bam	other	2009258	2009258	0	+	3	5	101	134	3.0
CP008925.1	h6.sal.bam	other	2009259	2009259	0	+	0	1	101	130	0.0
CP008925.1	h6.sal.bam	other	2009260	2009260	0	+	0	0	101	132	0.0
CP008925.1	h6.sal.bam	other	2009261	2009261	0	+	0	4	101	132	0.0
CP008925.1	h6.sal.bam	other	2009262	2009262	0	+	0	1	100	129	0.0
CP008925.1	h6.sal.bam	other	2009263	2009263	0	+	1	0	101	130	1.0
CP008925.1	h6.sal.bam	other	2009264	2009264	0	+	1	1	102	130	1.0
CP008925.1	h6.sal.bam	other	2009265	2009265	0	+	0	0	102	129	0.0
CP008925.1	h6.sal.bam	other	2009266	2009266	0	+	1	2	101	131	1.0
CP008925.1	h6.sal.bam	GAAC	2009267	2009267	2009258	+	0	5	101	131	0.0
CP008925.1	h6.sal.bam	other	2009268	2009268	0	+	2	0	101	126	2.0
CP008925.1	h6.sal.bam	GAAC	2009269	2009269	2009258	+	1	1	102	126	1.0
CP008925.1	h6.sal.bam	other	2009270	2009270	0	+	1	0	101	126	1.0
CP008925.1	h6.sal.bam	other	2009271	2009271	0	+	2	1	103	126	2.0
CP008925.1	h6.sal.bam	other	2009272	2009272	0	+	0	0	101	125	0.0
CP008925.1	h6.sal.bam	other	2009273	2009273	0	+	3	2	104	125	3.0
CP008925.1	h6.sal.bam	other	2009274	2009274	0	+	2	1	102	123	2.0
CP008925.1	h6.sal.bam	other	2009275	2009275	0	+	2	0	103	124	2.0
CP008925.1	h6.sal.bam	other	2009276	2009276	0	+	0	2	103	124	0.0
CP008925.1	h6.sal.bam	other	2009277	2009277	0	+	1	1	102	125	1.0
CP008925.1	h6.sal.bam	other	2009278	2009278	0	+	3	1	105	124	3.0
CP008925.1	h6.sal.bam	other	2009279	2009279	0	+	0	4	104	123	0.0
CP008925.1	h6.sal.bam	other	2009280	2009280	0	+	5	1	105	120	5.0
CP008925.1	h6.sal.bam	other	2009281	2009281	0	+	0	1	105	120	0.0
CP008925.1	h6.sal.bam	other	2009282	2009282	0	+	1	0	106	120	1.0
CP008925.1	h6.sal.bam	GAAC	2009283	2009283	2009291	+	1	5	103	120	1.0
CP008925.1	h6.sal.bam	other	2009284	2009284	0	+	0	2	103	115	0.0
CP008925.1	h6.sal.bam	GAAC	2009285	2009285	2009291	+	3	8	102	117	3.0
CP008925.1	h6.sal.bam	other	2009286	2009286	0	+	0	5	102	109	0.0
CP008925.1	h6.sal.bam	other	2009287	2009287	0	+	0	4	100	107	0.0
CP008925.1	h6.sal.bam	other	2009288	2009288	0	+	5	0	104	105	5.0
CP008925.1	h6.sal.bam	other	2009289	2009289	0	+	0	1	103	106	0.0
CP008925.1	h6.sal.bam	other	2009290	2009290	0	+	1	1	104	105	1.0
CP008925.1	h6.sal.bam	other	2009291	2009291	0	+	4	1	108	105	4.0
CP008925.1	h6.sal.bam	other	2009292	2009292	0	+	1	1	106	104	1.0
CP008925.1	h6.sal.bam	other	2009293	2009293	0	+	1	1	107	104	1.0
CP008925.1	h6.sal.bam	other	2009294	2009294	0	+	1	1	108	105	1.0
CP008925.1	h6.sal.bam	other	2009295	2009295	0	+	3	0	108	104	3.0
CP008925.1	h6.sal.bam	other	2009296	2009296	0	+	0	1	108	105	0.0
CP008925.1	h6.sal.bam	GAAC	2009297	2009297	2009305	+	4	3	112	105	4.0
CP008925.1	h6.sal.bam	other	2009298	2009298	0	+	0	0	112	102	0.0
CP008925.1	h6.sal.bam	GAAC	2009299	2009299	2009305	+	4	7	113	103	4.0
CP008925.1	h6.sal.bam	GAAC	2009300	2009300	2009291	+	1	6	110	96	1.0
CP008925.1	h6.sal.bam	other	2009301	2009301	0	+	1	3	108	90	1.0
CP008925.1	h6.sal.bam	GAAC	2009302	2009302	2009291	+	2	2	110	87	2.0
CP008925.1	h6.sal.bam	other	2009303	2009303	0	+	1	0	108	89	1.0
CP008925.1	h6.sal.bam	other	2009304	2009304	0	+	0	0	106	91	0.0
CP008925.1	h6.sal.bam	other	2009305	2009305	0	+	4	2	109	92	4.0
CP008925.1	h6.sal.bam	other	2009306	2009306	0	+	1	0	109	90	1.0
CP008925.1	h6.sal.bam	other	2009307	2009307	0	+	1	0	109	91	1.0
CP008925.1	h6.sal.bam	other	2009308	2009308	0	+	2	0	111	93	2.0
CP008925.1	h6.sal.bam	other	2009309	2009309	0	+	2	1	107	95	2.0
CP008925.1	h6.sal.bam	other	2009310	2009310	0	+	1	3	108	94	1.0
CP008925.1	h6.sal.bam	other	2009311	2009311	0	+	0	1	105	92	0.0
CP008925.1	h6.sal.bam	other	2009312	2009312	0	+	1	1	104	96	1.0
CP008925.1	h6.sal.bam	other	2009313	2009313	0	+	1	3	100	96	1.0
CP008925.1	h6.sal.bam	GAAC	2009314	2009314	2009305	+	1	4	100	96	1.0
CP008925.1	h6.sal.bam	other	2009315	2009315	0	+	2	0	100	93	2.0
CP008925.1	h6.sal.bam	GAAC	2009316	2009316	2009305	+	2	1	102	93	2.0
CP008925.1	h6.sal.bam	other	2009317	2009317	0	+	0	2	102	92	0.0
CP008925.1	h6.sal.bam	other	2009318	2009318	0	+	0	0	100	94	0.0
CP008925.1	h6.sal.bam	other	2009319	2009319	0	+	0	2	100	96	0.0
CP008925.1	h6.sal.bam	other	2009320	2009320	0	+	2	1	102	94	2.0
CP008925.1	h6.sal.bam	other	2009321	2009321	0	+	2	4	101	93	2.0
CP008925.1	h6.sal.bam	other	2009322	2009322	0	+	0	2	100	92	0.0
CP008925.1	h6.sal.bam	other	2009323	2009323	0	+	1	3	100	92	1.0
CP008925.1	h6.sal.bam	other	2009324	2009324	0	+	0	1	98	91	0.0
CP008925.1	h6.sal.bam	other	2009325	2009325	0	+	0	0	96	91	0.0
CP008925.1	h6.sal.bam	other	2009326	2009326	0	+	0	2	93	91	0.0
CP008925.1	h6.sal.bam	other	2009327	2009327	0	+	2	1	95	89	2.0
CP008925.1	h6.sal.bam	other	2009328	2009328	0	+	3	2	94	93	3.0
CP008925.1	h6.sal.bam	other	2009329	2009329	0	+	2	2	94	91	2.0
CP008925.1	h6.sal.bam	other	2009330	2009330	0	+	0	6	94	89	0.0
CP008925.1	h6.sal.bam	other	2009331	2009331	0	+	1	3	94	84	1.0
CP008925.1	h6.sal.bam	other	2009332	2009332	0	+	0	2	93	85	0.0
CP008925.1	h6.sal.bam	other	2009333	2009333	0	+	4	1	94	84	4.0
CP008925.1	h6.sal.bam	other	2009334	2009334	0	+	1	3	95	83	1.0
CP008925.1	h6.sal.bam	other	2009335	2009335	0	+	5	0	100	82	5.0
CP008925.1	h6.sal.bam	other	2009336	2009336	0	+	1	0	101	84	1.0
CP008925.1	h6.sal.bam	other	2009337	2009337	0	+	3	2	104	86	3.0
CP008925.1	h6.sal.bam	other	2009338	2009338	0	+	4	1	107	84	4.0
CP008925.1	h6.sal.bam	other	2009339	2009339	0	+	0	0	106	83	0.0
CP008925.1	h6.sal.bam	other	2009340	2009340	0	+	4	1	110	86	4.0
CP008925.1	h6.sal.bam	other	2009341	2009341	0	+	1	2	110	86	1.0
CP008925.1	h6.sal.bam	other	2009342	2009342	0	+	0	0	110	84	0.0
CP008925.1	h6.sal.bam	other	2009343	2009343	0	+	4	1	111	84	4.0
CP008925.1	h6.sal.bam	other	2009344	2009344	0	+	1	0	112	88	1.0
CP008925.1	h6.sal.bam	other	2009345	2009345	0	+	2	0	113	88	2.0
CP008925.1	h6.sal.bam	other	2009346	2009346	0	+	0	0	110	88	0.0
CP008925.1	h6.sal.bam	other	2009347	2009347	0	+	0	0	110	92	0.0
CP008925.1	h6.sal.bam	other	2009348	2009348	0	+	0	2	107	97	0.0
CP008925.1	h6.sal.bam	other	2009349	2009349	0	+	1	0	105	98	1.0
CP008925.1	h6.sal.bam	other	2009350	2009350	0	+	2	2	107	101	2.0
CP008925.1	h6.sal.bam	other	2009351	2009351	0	+	1	1	108	99	1.0
CP008925.1	h6.sal.bam	other	2009352	2009352	0	+	2	0	109	100	2.0
CP008925.1	h6.sal.bam	other	2009353	2009353	0	+	0	0	105	102	0.0
CP008925.1	h6.sal.bam	other	2009354	2009354	0	+	2	1	106	103	2.0
CP008925.1	h6.sal.bam	other	2009355	2009355	0	+	1	1	102	105	1.0
CP008925.1	h6.sal.bam	other	2009356	2009356	0	+	1	1	103	107	1.0
CP008925.1	h6.sal.bam	other	2009357	2009357	0	+	0	1	103	107	0.0
CP008925.1	h6.sal.bam	other	2009358	2009358	0	+	2	1	104	106	2.0
CP008925.1	h6.sal.bam	other	2009359	2009359	0	+	5	2	109	106	5.0
CP008925.1	h6.sal.bam	other	2009360	2009360	0	+	1	0	107	106	1.0
CP008925.1	h6.sal.bam	other	2009361	2009361	0	+	0	3	107	108	0.0
CP008925.1	h6.sal.bam	other	2009362	2009362	0	+	1	2	108	106	1.0
CP008925.1	h6.sal.bam	other	2009363	2009363	0	+	2	1	106	105	2.0
CP008925.1	h6.sal.bam	other	2009364	2009364	0	+	1	0	106	105	1.0
CP008925.1	h6.sal.bam	other	2009365	2009365	0	+	1	2	106	111	1.0
CP008925.1	h6.sal.bam	other	2009366	2009366	0	+	1	0	103	110	1.0
CP008925.1	h6.sal.bam	other	2009367	2009367	0	+	2	1	104	113	2.0
CP008925.1	h6.sal.bam	other	2009368	2009368	0	+	1	2	105	112	1.0
CP008925.1	h6.sal.bam	GTTC	2009369	2009369	2009377	+	0	0	104	112	0.0
CP008925.1	h6.sal.bam	other	2009370	2009370	0	+	1	1	101	113	1.0
CP008925.1	h6.sal.bam	GTTC	2009371	2009371	2009377	+	0	1	100	114	0.0
CP008925.1	h6.sal.bam	other	2009372	2009372	0	+	2	0	99	113	2.0
CP008925.1	h6.sal.bam	other	2009373	2009373	0	+	0	1	99	113	0.0
CP008925.1	h6.sal.bam	other	2009374	2009374	0	+	0	0	95	113	0.0
CP008925.1	h6.sal.bam	other	2009375	2009375	0	+	1	0	94	115	1.0
CP008925.1	h6.sal.bam	other	2009376	2009376	0	+	1	0	93	116	1.0
CP008925.1	h6.sal.bam	other	2009377	2009377	0	+	0	4	93	116	0.0
CP008925.1	h6.sal.bam	other	2009378	2009378	0	+	3	2	96	112	3.0
CP008925.1	h6.sal.bam	other	2009379	2009379	0	+	0	1	96	111	0.0
CP008925.1	h6.sal.bam	other	2009380	2009380	0	+	1	0	92	112	1.0
CP008925.1	h6.sal.bam	other	2009381	2009381	0	+	2	1	92	114	2.0
CP008925.1	h6.sal.bam	other	2009382	2009382	0	+	0	2	92	113	0.0
CP008925.1	h6.sal.bam	other	2009383	2009383	0	+	1	1	92	114	1.0
CP008925.1	h6.sal.bam	other	2009384	2009384	0	+	3	1	92	114	3.0
CP008925.1	h6.sal.bam	other	2009385	2009385	0	+	0	4	92	114	0.0
CP008925.1	h6.sal.bam	GTTC	2009386	2009386	2009377	+	0	1	92	112	0.0
CP008925.1	h6.sal.bam	other	2009387	2009387	0	+	0	2	91	114	0.0
CP008925.1	h6.sal.bam	GTTC	2009388	2009388	2009377	+	1	2	90	112	1.0
CP008925.1	h6.sal.bam	other	2009389	2009389	0	+	4	1	93	110	4.0
CP008925.1	h6.sal.bam	other	2009390	2009390	0	+	2	0	93	109	2.0
CP008925.1	h6.sal.bam	other	2009391	2009391	0	+	0	3	92	110	0.0
CP008925.1	h6.sal.bam	other	2009392	2009392	0	+	2	2	94	108	2.0
CP008925.1	h6.sal.bam	other	2009393	2009393	0	+	0	1	94	106	0.0
CP008925.1	h6.sal.bam	other	2009394	2009394	0	+	1	3	95	106	1.0
CP008925.1	h6.sal.bam	other	2009395	2009395	0	+	1	0	94	104	1.0
CP008925.1	h6.sal.bam	other	2009396	2009396	0	+	1	2	93	104	1.0
CP008925.1	h6.sal.bam	other	2009397	2009397	0	+	0	1	93	102	0.0
CP008925.1	h6.sal.bam	other	2009398	2009398	0	+	2	1	94	102	2.0
CP008925.1	h6.sal.bam	other	2009399	2009399	0	+	0	1	93	101	0.0
CP008925.1	h6.sal.bam	other	2009400	2009400	0	+	3	0	97	101	3.0
CP008925.1	h6.sal.bam	other	2009401	2009401	0	+	1	2	98	101	1.0
CP008925.1	h6.sal.bam	other	2009402	2009402	0	+	1	3	94	100	1.0
CP008925.1	h6.sal.bam	other	2009403	2009403	0	+	1	0	95	97	1.0
CP008925.1	h6.sal.bam	other	2009404	2009404	0	+	0	2	93	97	0.0
CP008925.1	h6.sal.bam	other	2009405	2009405	0	+	1	0	93	97	1.0
CP008925.1	h6.sal.bam	other	2009406	2009406	0	+	3	3	95	99	3.0
CP008925.1	h6.sal.bam	other	2009407	2009407	0	+	6	1	101	96	6.0
CP008925.1	h6.sal.bam	other	2009408	2009408	0	+	0	0	97	96	0.0
CP008925.1	h6.sal.bam	other	2009409	2009409	0	+	1	4	92	104	1.0
CP008925.1	h6.sal.bam	other	2009410	2009410	0	+	4	1	96	102	4.0
CP008925.1	h6.sal.bam	other	2009411	2009411	0	+	1	1	97	102	1.0
CP008925.1	h6.sal.bam	other	2009412	2009412	0	+	2	1	93	102	2.0
CP008925.1	h6.sal.bam	other	2009413	2009413	0	+	2	1	95	101	2.0
CP008925.1	h6.sal.bam	other	2009414	2009414	0	+	0	1	90	102	0.0
CP008925.1	h6.sal.bam	other	2009415	2009415	0	+	0	1	90	102	0.0
CP008925.1	h6.sal.bam	other	2009416	2009416	0	+	3	0	92	101	3.0
CP008925.1	h6.sal.bam	other	2009417	2009417	0	+	0	2	92	103	0.0
CP008925.1	h6.sal.bam	other	2009418	2009418	0	+	3	3	88	102	3.0
CP008925.1	h6.sal.bam	other	2009419	2009419	0	+	0	2	87	101	0.0
CP008925.1	h6.sal.bam	other	2009420	2009420	0	+	0	2	87	101	0.0
CP008925.1	h6.sal.bam	other	2009421	2009421	0	+	0	3	87	99	0.0
CP008925.1	h6.sal.bam	other	2009422	2009422	0	+	1	2	88	96	1.0
CP008925.1	h6.sal.bam	other	2009423	2009423	0	+	2	3	90	95	2.0
CP008925.1	h6.sal.bam	other	2009424	2009424	0	+	6	3	95	93	6.0
CP008925.1	h6.sal.bam	other	2009425	2009425	0	+	2	2	94	92	2.0
CP008925.1	h6.sal.bam	other	2009426	2009426	0	+	1	2	94	90	1.0
CP008925.1	h6.sal.bam	other	2009427	2009427	0	+	2	0	96	92	2.0
CP008925.1	h6.sal.bam	other	2009428	2009428	0	+	3	1	99	94	3.0
CP008925.1	h6.sal.bam	other	2009429	2009429	0	+	3	5	100	93	3.0
CP008925.1	h6.sal.bam	other	2009430	2009430	0	+	0	1	99	89	0.0
CP008925.1	h6.sal.bam	other	2009431	2009431	0	+	1	1	99	88	1.0
CP008925.1	h6.sal.bam	other	2009432	2009432	0	+	1	3	100	87	1.0
CP008925.1	h6.sal.bam	other	2009433	2009433	0	+	1	0	99	87	1.0
CP008925.1	h6.sal.bam	other	2009434	2009434	0	+	1	2	94	91	1.0
CP008925.1	h6.sal.bam	other	2009435	2009435	0	+	1	1	94	89	1.0
CP008925.1	h6.sal.bam	other	2009436	2009436	0	+	4	0	96	89	4.0
CP008925.1	h6.sal.bam	other	2009437	2009437	0	+	3	1	99	89	3.0
CP008925.1	h6.sal.bam	other	2009438	2009438	0	+	1	1	98	89	1.0
CP008925.1	h6.sal.bam	other	2009439	2009439	0	+	0	6	98	88	0.0
CP008925.1	h6.sal.bam	other	2009440	2009440	0	+	0	2	98	83	0.0
CP008925.1	h6.sal.bam	other	2009441	2009441	0	+	1	2	98	83	1.0
CP008925.1	h6.sal.bam	other	2009442	2009442	0	+	2	2	98	82	2.0
CP008925.1	h6.sal.bam	other	2009443	2009443	0	+	3	1	100	83	3.0
CP008925.1	h6.sal.bam	other	2009444	2009444	0	+	0	0	99	82	0.0
CP008925.1	h6.sal.bam	other	2009445	2009445	0	+	1	2	100	83	1.0
CP008925.1	h6.sal.bam	other	2009446	2009446	0	+	1	0	101	81	1.0
CP008925.1	h6.sal.bam	other	2009447	2009447	0	+	1	1	100	81	1.0
CP008925.1	h6.sal.bam	other	2009448	2009448	0	+	1	2	101	83	1.0
CP008925.1	h6.sal.bam	other	2009449	2009449	0	+	1	0	102	82	1.0
CP008925.1	h6.sal.bam	other	2009450	2009450	0	+	1	1	102	82	1.0
CP008925.1	h6.sal.bam	other	2009451	2009451	0	+	0	0	101	87	0.0
CP008925.1	h6.sal.bam	other	2009452	2009452	0	+	0	1	101	89	0.0
CP008925.1	h6.sal.bam	other	2009453	2009453	0	+	0	0	98	90	0.0
CP008925.1	h6.sal.bam	other	2009454	2009454	0	+	1	2	99	92	1.0
CP008925.1	h6.sal.bam	other	2009455	2009455	0	+	0	2	97	91	0.0
CP008925.1	h6.sal.bam	other	2009456	2009456	0	+	2	2	97	89	2.0
CP008925.1	h6.sal.bam	other	2009457	2009457	0	+	2	1	96	87	2.0
CP008925.1	h6.sal.bam	other	2009458	2009458	0	+	2	1	98	86	2.0
CP008925.1	h6.sal.bam	other	2009459	2009459	0	+	0	1	98	87	0.0
CP008925.1	h6.sal.bam	other	2009460	2009460	0	+	2	2	100	90	2.0
CP008925.1	h6.sal.bam	other	2009461	2009461	0	+	3	4	103	90	3.0
CP008925.1	h6.sal.bam	other	2009462	2009462	0	+	0	0	102	88	0.0
CP008925.1	h6.sal.bam	other	2009463	2009463	0	+	0	0	101	89	0.0
CP008925.1	h6.sal.bam	other	2009464	2009464	0	+	1	0	98	89	1.0
CP008925.1	h6.sal.bam	other	2009465	2009465	0	+	0	1	96	92	0.0
CP008925.1	h6.sal.bam	other	2009466	2009466	0	+	1	0	97	92	1.0
CP008925.1	h6.sal.bam	other	2009467	2009467	0	+	1	1	96	93	1.0
CP008925.1	h6.sal.bam	other	2009468	2009468	0	+	1	1	96	92	1.0
CP008925.1	h6.sal.bam	other	2009469	2009469	0	+	4	0	100	91	4.0
CP008925.1	h6.sal.bam	other	2009470	2009470	0	+	3	0	102	91	3.0
CP008925.1	h6.sal.bam	other	2009471	2009471	0	+	1	0	102	97	1.0
CP008925.1	h6.sal.bam	other	2009472	2009472	0	+	2	1	104	97	2.0
CP008925.1	h6.sal.bam	other	2009473	2009473	0	+	0	0	102	98	0.0
CP008925.1	h6.sal.bam	other	2009474	2009474	0	+	1	1	103	99	1.0
CP008925.1	h6.sal.bam	other	2009475	2009475	0	+	0	1	100	100	0.0
CP008925.1	h6.sal.bam	other	2009476	2009476	0	+	0	0	99	100	0.0
CP008925.1	h6.sal.bam	other	2009477	2009477	0	+	0	0	98	101	0.0
CP008925.1	h6.sal.bam	other	2009478	2009478	0	+	4	0	101	103	4.0
CP008925.1	h6.sal.bam	other	2009479	2009479	0	+	1	2	91	104	1.0
CP008925.1	h6.sal.bam	other	2009480	2009480	0	+	1	2	92	102	1.0
CP008925.1	h6.sal.bam	other	2009481	2009481	0	+	1	0	93	103	1.0
CP008925.1	h6.sal.bam	other	2009482	2009482	0	+	4	1	97	106	4.0
CP008925.1	h6.sal.bam	other	2009483	2009483	0	+	3	8	100	105	3.0
CP008925.1	h6.sal.bam	other	2009484	2009484	0	+	1	2	98	103	1.0
CP008925.1	h6.sal.bam	other	2009485	2009485	0	+	5	1	102	102	5.0
CP008925.1	h6.sal.bam	other	2009486	2009486	0	+	3	2	104	102	3.0
CP008925.1	h6.sal.bam	other	2009487	2009487	0	+	0	0	100	104	0.0
CP008925.1	h6.sal.bam	other	2009488	2009488	0	+	3	2	103	105	3.0
CP008925.1	h6.sal.bam	other	2009489	2009489	0	+	3	1	106	104	3.0
CP008925.1	h6.sal.bam	other	2009490	2009490	0	+	1	0	101	105	1.0
CP008925.1	h6.sal.bam	other	2009491	2009491	0	+	1	2	102	105	1.0
CP008925.1	h6.sal.bam	other	2009492	2009492	0	+	5	1	107	108	5.0
CP008925.1	h6.sal.bam	other	2009493	2009493	0	+	2	3	109	108	2.0
CP008925.1	h6.sal.bam	other	2009494	2009494	0	+	2	2	111	105	2.0
CP008925.1	h6.sal.bam	other	2009495	2009495	0	+	2	0	113	110	2.0
CP008925.1	h6.sal.bam	other	2009496	2009496	0	+	0	0	112	110	0.0
CP008925.1	h6.sal.bam	other	2009497	2009497	0	+	1	2	113	110	1.0
CP008925.1	h6.sal.bam	other	2009498	2009498	0	+	0	3	111	108	0.0
CP008925.1	h6.sal.bam	other	2009499	2009499	0	+	0	1	102	105	0.0
CP008925.1	h6.sal.bam	other	2009500	2009500	0	+	2	0	104	104	2.0
CP008925.1	h6.sal.bam	other	2009501	2009501	0	+	2	0	106	107	2.0
CP008925.1	h6.sal.bam	other	2009502	2009502	0	+	0	2	101	107	0.0
CP008925.1	h6.sal.bam	other	2009503	2009503	0	+	1	0	99	105	1.0
CP008925.1	h6.sal.bam	other	2009504	2009504	0	+	1	1	100	106	1.0
CP008925.1	h6.sal.bam	other	2009505	2009505	0	+	0	0	99	108	0.0
CP008925.1	h6.sal.bam	other	2009506	2009506	0	+	1	3	100	108	1.0
CP008925.1	h6.sal.bam	other	2009507	2009507	0	+	1	4	100	106	1.0
CP008925.1	h6.sal.bam	other	2009508	2009508	0	+	1	1	101	103	1.0
CP008925.1	h6.sal.bam	other	2009509	2009509	0	+	1	0	101	103	1.0
CP008925.1	h6.sal.bam	other	2009510	2009510	0	+	2	1	95	103	2.0
CP008925.1	h6.sal.bam	other	2009511	2009511	0	+	2	1	97	103	2.0
CP008925.1	h6.sal.bam	other	2009512	2009512	0	+	0	0	97	102	0.0
CP008925.1	h6.sal.bam	other	2009513	2009513	0	+	1	0	97	103	1.0
CP008925.1	h6.sal.bam	other	2009514	2009514	0	+	2	1	98	103	2.0
CP008925.1	h6.sal.bam	other	2009515	2009515	0	+	1	2	99	104	1.0
CP008925.1	h6.sal.bam	other	2009516	2009516	0	+	1	1	100	108	1.0
CP008925.1	h6.sal.bam	other	2009517	2009517	0	+	1	2	99	108	1.0
CP008925.1	h6.sal.bam	other	2009518	2009518	0	+	0	0	96	107	0.0
CP008925.1	h6.sal.bam	other	2009519	2009519	0	+	2	1	98	107	2.0
CP008925.1	h6.sal.bam	other	2009520	2009520	0	+	1	3	96	107	1.0
CP008925.1	h6.sal.bam	other	2009521	2009521	0	+	0	0	96	106	0.0
CP008925.1	h6.sal.bam	other	2009522	2009522	0	+	0	1	96	107	0.0
CP008925.1	h6.sal.bam	other	2009523	2009523	0	+	1	0	95	106	1.0
CP008925.1	h6.sal.bam	other	2009524	2009524	0	+	2	7	97	109	2.0
CP008925.1	h6.sal.bam	other	2009525	2009525	0	+	2	1	98	103	2.0
CP008925.1	h6.sal.bam	other	2009526	2009526	0	+	0	1	98	105	0.0
CP008925.1	h6.sal.bam	other	2009527	2009527	0	+	1	2	99	104	1.0
CP008925.1	h6.sal.bam	other	2009528	2009528	0	+	1	2	100	103	1.0
CP008925.1	h6.sal.bam	other	2009529	2009529	0	+	1	0	100	101	1.0
CP008925.1	h6.sal.bam	other	2009530	2009530	0	+	0	0	98	102	0.0
CP008925.1	h6.sal.bam	other	2009531	2009531	0	+	1	0	99	103	1.0
CP008925.1	h6.sal.bam	other	2009532	2009532	0	+	0	0	95	104	0.0
CP008925.1	h6.sal.bam	other	2009533	2009533	0	+	1	3	96	104	1.0
CP008925.1	h6.sal.bam	other	2009534	2009534	0	+	0	6	95	103	0.0
CP008925.1	h6.sal.bam	other	2009535	2009535	0	+	0	2	93	99	0.0
CP008925.1	h6.sal.bam	other	2009536	2009536	0	+	2	2	93	98	2.0
CP008925.1	h6.sal.bam	other	2009537	2009537	0	+	1	1	94	97	1.0
CP008925.1	h6.sal.bam	other	2009538	2009538	0	+	0	2	94	97	0.0
CP008925.1	h6.sal.bam	other	2009539	2009539	0	+	7	1	100	98	7.0
CP008925.1	h6.sal.bam	other	2009540	2009540	0	+	2	1	102	97	2.0
CP008925.1	h6.sal.bam	other	2009541	2009541	0	+	0	1	101	100	0.0
CP008925.1	h6.sal.bam	other	2009542	2009542	0	+	1	1	96	101	1.0
CP008925.1	h6.sal.bam	other	2009543	2009543	0	+	3	2	99	104	3.0
CP008925.1	h6.sal.bam	other	2009544	2009544	0	+	0	1	99	102	0.0
CP008925.1	h6.sal.bam	other	2009545	2009545	0	+	0	2	96	102	0.0
CP008925.1	h6.sal.bam	other	2009546	2009546	0	+	0	2	95	103	0.0
CP008925.1	h6.sal.bam	other	2009547	2009547	0	+	2	0	95	102	2.0
CP008925.1	h6.sal.bam	other	2009548	2009548	0	+	1	3	96	102	1.0
CP008925.1	h6.sal.bam	other	2009549	2009549	0	+	1	0	96	100	1.0
CP008925.1	h6.sal.bam	other	2009550	2009550	0	+	1	1	97	100	1.0
CP008925.1	h6.sal.bam	other	2009551	2009551	0	+	2	0	99	99	2.0
CP008925.1	h6.sal.bam	other	2009552	2009552	0	+	1	1	99	102	1.0
CP008925.1	h6.sal.bam	other	2009553	2009553	0	+	0	1	96	101	0.0
CP008925.1	h6.sal.bam	other	2009554	2009554	0	+	1	2	94	101	1.0
CP008925.1	h6.sal.bam	other	2009555	2009555	0	+	1	1	95	102	1.0
CP008925.1	h6.sal.bam	other	2009556	2009556	0	+	0	2	95	101	0.0
CP008925.1	h6.sal.bam	other	2009557	2009557	0	+	3	4	93	99	3.0
CP008925.1	h6.sal.bam	other	2009558	2009558	0	+	3	2	94	100	3.0
CP008925.1	h6.sal.bam	other	2009559	2009559	0	+	1	1	89	98	1.0
CP008925.1	h6.sal.bam	other	2009560	2009560	0	+	2	1	88	98	2.0
CP008925.1	h6.sal.bam	other	2009561	2009561	0	+	0	6	88	97	0.0
CP008925.1	h6.sal.bam	other	2009562	2009562	0	+	0	2	88	93	0.0
CP008925.1	h6.sal.bam	other	2009563	2009563	0	+	0	2	84	91	0.0
CP008925.1	h6.sal.bam	other	2009564	2009564	0	+	2	2	83	89	2.0
CP008925.1	h6.sal.bam	other	2009565	2009565	0	+	3	1	86	87	3.0
CP008925.1	h6.sal.bam	other	2009566	2009566	0	+	1	1	86	86	1.0
CP008925.1	h6.sal.bam	other	2009567	2009567	0	+	6	0	85	88	6.0
CP008925.1	h6.sal.bam	other	2009568	2009568	0	+	1	5	86	88	1.0
CP008925.1	h6.sal.bam	other	2009569	2009569	0	+	1	2	85	85	1.0
CP008925.1	h6.sal.bam	other	2009570	2009570	0	+	1	0	84	87	1.0
CP008925.1	h6.sal.bam	other	2009571	2009571	0	+	1	0	85	88	1.0
CP008925.1	h6.sal.bam	other	2009572	2009572	0	+	2	0	86	89	2.0
CP008925.1	h6.sal.bam	other	2009573	2009573	0	+	1	0	87	89	1.0
CP008925.1	h6.sal.bam	other	2009574	2009574	0	+	2	0	87	90	2.0
CP008925.1	h6.sal.bam	other	2009575	2009575	0	+	1	3	86	91	1.0
CP008925.1	h6.sal.bam	other	2009576	2009576	0	+	1	0	87	91	1.0
CP008925.1	h6.sal.bam	other	2009577	2009577	0	+	0	0	86	91	0.0
CP008925.1	h6.sal.bam	other	2009578	2009578	0	+	3	1	88	91	3.0
CP008925.1	h6.sal.bam	other	2009579	2009579	0	+	0	3	87	92	0.0
CP008925.1	h6.sal.bam	other	2009580	2009580	0	+	0	0	87	90	0.0
CP008925.1	h6.sal.bam	other	2009581	2009581	0	+	0	1	87	91	0.0
CP008925.1	h6.sal.bam	other	2009582	2009582	0	+	3	1	89	92	3.0
CP008925.1	h6.sal.bam	other	2009583	2009583	0	+	3	1	88	92	3.0
CP008925.1	h6.sal.bam	other	2009584	2009584	0	+	1	1	89	95	1.0
CP008925.1	h6.sal.bam	other	2009585	2009585	0	+	1	0	90	98	1.0
CP008925.1	h6.sal.bam	other	2009586	2009586	0	+	1	0	89	98	1.0
CP008925.1	h6.sal.bam	other	2009587	2009587	0	+	2	1	91	98	2.0
CP008925.1	h6.sal.bam	other	2009588	2009588	0	+	1	0	89	99	1.0
CP008925.1	h6.sal.bam	other	2009589	2009589	0	+	1	4	89	101	1.0
CP008925.1	h6.sal.bam	other	2009590	2009590	0	+	0	4	89	97	0.0
CP008925.1	h6.sal.bam	other	2009591	2009591	0	+	3	1	91	97	3.0
CP008925.1	h6.sal.bam	other	2009592	2009592	0	+	1	1	91	96	1.0
CP008925.1	h6.sal.bam	other	2009593	2009593	0	+	4	0	95	95	4.0
CP008925.1	h6.sal.bam	other	2009594	2009594	0	+	2	1	95	95	2.0
CP008925.1	h6.sal.bam	other	2009595	2009595	0	+	3	2	97	98	3.0
CP008925.1	h6.sal.bam	other	2009596	2009596	0	+	0	1	97	98	0.0
CP008925.1	h6.sal.bam	other	2009597	2009597	0	+	0	0	97	97	0.0
CP008925.1	h6.sal.bam	other	2009598	2009598	0	+	1	3	97	97	1.0
CP008925.1	h6.sal.bam	other	2009599	2009599	0	+	3	1	99	94	3.0
CP008925.1	h6.sal.bam	other	2009600	2009600	0	+	1	3	98	96	1.0
CP008925.1	h6.sal.bam	other	2009601	2009601	0	+	1	0	97	93	1.0
CP008925.1	h6.sal.bam	other	2009602	2009602	0	+	1	1	98	93	1.0
CP008925.1	h6.sal.bam	other	2009603	2009603	0	+	1	0	98	92	1.0
CP008925.1	h6.sal.bam	other	2009604	2009604	0	+	3	1	100	92	3.0
CP008925.1	h6.sal.bam	other	2009605	2009605	0	+	0	1	100	91	0.0
CP008925.1	h6.sal.bam	other	2009606	2009606	0	+	2	1	101	94	2.0
CP008925.1	h6.sal.bam	other	2009607	2009607	0	+	1	2	100	93	1.0
CP008925.1	h6.sal.bam	other	2009608	2009608	0	+	0	0	100	94	0.0
CP008925.1	h6.sal.bam	other	2009609	2009609	0	+	0	2	100	94	0.0
CP008925.1	h6.sal.bam	other	2009610	2009610	0	+	2	1	102	97	2.0
CP008925.1	h6.sal.bam	other	2009611	2009611	0	+	2	1	102	99	2.0
CP008925.1	h6.sal.bam	other	2009612	2009612	0	+	2	1	103	100	2.0
CP008925.1	h6.sal.bam	other	2009613	2009613	0	+	0	3	103	99	0.0
CP008925.1	h6.sal.bam	other	2009614	2009614	0	+	4	0	99	96	4.0
CP008925.1	h6.sal.bam	other	2009615	2009615	0	+	2	4	101	96	2.0
CP008925.1	h6.sal.bam	other	2009616	2009616	0	+	2	3	101	96	2.0
CP008925.1	h6.sal.bam	other	2009617	2009617	0	+	0	3	101	93	0.0
CP008925.1	h6.sal.bam	other	2009618	2009618	0	+	3	1	101	91	3.0
CP008925.1	h6.sal.bam	other	2009619	2009619	0	+	3	3	104	90	3.0
CP008925.1	h6.sal.bam	other	2009620	2009620	0	+	2	0	106	87	2.0
CP008925.1	h6.sal.bam	other	2009621	2009621	0	+	2	1	108	89	2.0
CP008925.1	h6.sal.bam	other	2009622	2009622	0	+	0	0	105	90	0.0
CP008925.1	h6.sal.bam	other	2009623	2009623	0	+	1	1	106	90	1.0
CP008925.1	h6.sal.bam	other	2009624	2009624	0	+	2	1	107	91	2.0
CP008925.1	h6.sal.bam	other	2009625	2009625	0	+	0	2	104	92	0.0
CP008925.1	h6.sal.bam	other	2009626	2009626	0	+	0	0	104	90	0.0
CP008925.1	h6.sal.bam	GAAC	2009627	2009627	2009635	+	0	0	103	91	0.0
CP008925.1	h6.sal.bam	other	2009628	2009628	0	+	3	1	106	93	3.0
CP008925.1	h6.sal.bam	GAAC	2009629	2009629	2009635	+	2	3	107	93	2.0
CP008925.1	h6.sal.bam	other	2009630	2009630	0	+	0	0	106	91	0.0
CP008925.1	h6.sal.bam	other	2009631	2009631	0	+	0	1	106	95	0.0
CP008925.1	h6.sal.bam	other	2009632	2009632	0	+	1	4	104	95	1.0
CP008925.1	h6.sal.bam	other	2009633	2009633	0	+	2	0	103	93	2.0
CP008925.1	h6.sal.bam	other	2009634	2009634	0	+	0	1	102	94	0.0
CP008925.1	h6.sal.bam	other	2009635	2009635	0	+	4	2	104	93	4.0
CP008925.1	h6.sal.bam	other	2009636	2009636	0	+	0	0	104	92	0.0
CP008925.1	h6.sal.bam	other	2009637	2009637	0	+	2	0	106	93	2.0
CP008925.1	h6.sal.bam	other	2009638	2009638	0	+	0	0	106	93	0.0
CP008925.1	h6.sal.bam	other	2009639	2009639	0	+	2	0	104	94	2.0
CP008925.1	h6.sal.bam	other	2009640	2009640	0	+	2	2	106	94	2.0
CP008925.1	h6.sal.bam	other	2009641	2009641	0	+	1	1	106	92	1.0
CP008925.1	h6.sal.bam	other	2009642	2009642	0	+	3	2	103	92	3.0
CP008925.1	h6.sal.bam	other	2009643	2009643	0	+	1	0	103	94	1.0
CP008925.1	h6.sal.bam	GAAC	2009644	2009644	2009635	+	0	4	102	96	0.0
CP008925.1	h6.sal.bam	other	2009645	2009645	0	+	3	1	104	94	3.0
CP008925.1	h6.sal.bam	GAAC	2009646	2009646	2009635	+	1	1	104	93	1.0
CP008925.1	h6.sal.bam	other	2009647	2009647	0	+	2	0	104	92	2.0
CP008925.1	h6.sal.bam	other	2009648	2009648	0	+	0	1	100	93	0.0
CP008925.1	h6.sal.bam	other	2009649	2009649	0	+	1	1	101	92	1.0
CP008925.1	h6.sal.bam	other	2009650	2009650	0	+	1	3	102	92	1.0
CP008925.1	h6.sal.bam	other	2009651	2009651	0	+	1	0	102	89	1.0
CP008925.1	h6.sal.bam	other	2009652	2009652	0	+	0	1	99	89	0.0
CP008925.1	h6.sal.bam	other	2009653	2009653	0	+	1	1	100	88	1.0
CP008925.1	h6.sal.bam	other	2009654	2009654	0	+	1	1	101	88	1.0
CP008925.1	h6.sal.bam	other	2009655	2009655	0	+	0	1	101	88	0.0
CP008925.1	h6.sal.bam	other	2009656	2009656	0	+	1	2	100	90	1.0
CP008925.1	h6.sal.bam	other	2009657	2009657	0	+	1	2	95	90	1.0
CP008925.1	h6.sal.bam	other	2009658	2009658	0	+	0	3	95	89	0.0
CP008925.1	h6.sal.bam	other	2009659	2009659	0	+	1	4	92	86	1.0
CP008925.1	h6.sal.bam	other	2009660	2009660	0	+	2	0	94	82	2.0
CP008925.1	h6.sal.bam	other	2009661	2009661	0	+	1	0	93	82	1.0
CP008925.1	h6.sal.bam	other	2009662	2009662	0	+	0	2	93	83	0.0
CP008925.1	h6.sal.bam	other	2009663	2009663	0	+	3	2	96	85	3.0
CP008925.1	h6.sal.bam	other	2009664	2009664	0	+	5	3	101	83	5.0
CP008925.1	h6.sal.bam	other	2009665	2009665	0	+	4	1	102	84	4.0
CP008925.1	h6.sal.bam	other	2009666	2009666	0	+	0	0	101	83	0.0
CP008925.1	h6.sal.bam	other	2009667	2009667	0	+	0	2	95	83	0.0
CP008925.1	h6.sal.bam	other	2009668	2009668	0	+	1	2	95	84	1.0
CP008925.1	h6.sal.bam	other	2009669	2009669	0	+	1	0	96	83	1.0
CP008925.1	h6.sal.bam	other	2009670	2009670	0	+	2	2	96	83	2.0
CP008925.1	h6.sal.bam	other	2009671	2009671	0	+	0	0	96	81	0.0
CP008925.1	h6.sal.bam	other	2009672	2009672	0	+	1	0	97	84	1.0
CP008925.1	h6.sal.bam	other	2009673	2009673	0	+	3	3	99	85	3.0
CP008925.1	h6.sal.bam	other	2009674	2009674	0	+	0	0	96	83	0.0
CP008925.1	h6.sal.bam	other	2009675	2009675	0	+	2	0	97	84	2.0
CP008925.1	h6.sal.bam	other	2009676	2009676	0	+	5	0	101	86	5.0
CP008925.1	h6.sal.bam	other	2009677	2009677	0	+	1	0	101	86	1.0
CP008925.1	h6.sal.bam	other	2009678	2009678	0	+	7	0	104	88	7.0
CP008925.1	h6.sal.bam	other	2009679	2009679	0	+	5	3	109	88	5.0
CP008925.1	h6.sal.bam	other	2009680	2009680	0	+	2	2	108	87	2.0
CP008925.1	h6.sal.bam	other	2009681	2009681	0	+	1	1	109	87	1.0
CP008925.1	h6.sal.bam	other	2009682	2009682	0	+	0	1	109	88	0.0
CP008925.1	h6.sal.bam	other	2009683	2009683	0	+	1	5	108	88	1.0
CP008925.1	h6.sal.bam	other	2009684	2009684	0	+	2	3	110	85	2.0
CP008925.1	h6.sal.bam	other	2009685	2009685	0	+	0	1	110	82	0.0
CP008925.1	h6.sal.bam	other	2009686	2009686	0	+	3	1	111	83	3.0
CP008925.1	h6.sal.bam	other	2009687	2009687	0	+	2	0	111	83	2.0
CP008925.1	h6.sal.bam	other	2009688	2009688	0	+	4	0	111	84	4.0
CP008925.1	h6.sal.bam	other	2009689	2009689	0	+	0	1	111	84	0.0
CP008925.1	h6.sal.bam	other	2009690	2009690	0	+	1	3	111	86	1.0
CP008925.1	h6.sal.bam	other	2009691	2009691	0	+	0	0	109	84	0.0
CP008925.1	h6.sal.bam	other	2009692	2009692	0	+	0	2	109	84	0.0
CP008925.1	h6.sal.bam	other	2009693	2009693	0	+	0	1	105	82	0.0
CP008925.1	h6.sal.bam	other	2009694	2009694	0	+	2	1	102	92	2.0
CP008925.1	h6.sal.bam	other	2009695	2009695	0	+	4	2	106	91	4.0
CP008925.1	h6.sal.bam	other	2009696	2009696	0	+	3	2	107	89	3.0
CP008925.1	h6.sal.bam	other	2009697	2009697	0	+	3	2	110	91	3.0
CP008925.1	h6.sal.bam	other	2009698	2009698	0	+	1	1	110	89	1.0
CP008925.1	h6.sal.bam	other	2009699	2009699	0	+	1	1	109	88	1.0
CP008925.1	h6.sal.bam	other	2009700	2009700	0	+	0	0	108	89	0.0
CP008925.1	h6.sal.bam	other	2009701	2009701	0	+	1	2	109	89	0.6666666666666666
CP008925.1	h6.sal.bam	other	2009702	2009702	0	+	0	2	109	87	0.0
CP008925.1	h6.sal.bam	other	2009703	2009703	0	+	1	1	107	86	0.5
CP008925.1	h6.sal.bam	other	2009704	2009704	0	+	4	0	109	85	2.0
CP008925.1	h6.sal.bam	other	2009705	2009705	0	+	2	3	111	85	1.0
CP008925.1	h6.sal.bam	other	2009706	2009706	0	+	2	1	110	82	1.0
CP008925.1	h6.sal.bam	other	2009707	2009707	0	+	2	2	112	81	1.0
CP008925.1	h6.sal.bam	other	2009708	2009708	0	+	1	1	113	79	0.5
CP008925.1	h6.sal.bam	other	2009709	2009709	0	+	4	0	113	81	2.0
CP008925.1	h6.sal.bam	other	2009710	2009710	0	+	1	1	114	81	0.5
CP008925.1	h6.sal.bam	other	2009711	2009711	0	+	3	1	117	84	1.5
CP008925.1	h6.sal.bam	other	2009712	2009712	0	+	2	0	117	83	1.0
CP008925.1	h6.sal.bam	other	2009713	2009713	0	+	1	1	118	84	0.5
CP008925.1	h6.sal.bam	other	2009714	2009714	0	+	4	0	120	83	2.0
CP008925.1	h6.sal.bam	other	2009715	2009715	0	+	1	1	119	85	0.5
CP008925.1	h6.sal.bam	other	2009716	2009716	0	+	3	4	121	90	1.5
CP008925.1	h6.sal.bam	other	2009717	2009717	0	+	0	1	118	86	0.0
CP008925.1	h6.sal.bam	other	2009718	2009718	0	+	1	1	118	89	0.5
CP008925.1	h6.sal.bam	other	2009719	2009719	0	+	4	2	122	88	2.0
CP008925.1	h6.sal.bam	other	2009720	2009720	0	+	2	1	122	87	1.0
CP008925.1	h6.sal.bam	other	2009721	2009721	0	+	2	0	123	86	1.0
CP008925.1	h6.sal.bam	other	2009722	2009722	0	+	4	0	125	86	2.0
CP008925.1	h6.sal.bam	other	2009723	2009723	0	+	4	0	128	88	2.0
CP008925.1	h6.sal.bam	other	2009724	2009724	0	+	4	1	132	90	2.0
CP008925.1	h6.sal.bam	other	2009725	2009725	0	+	2	0	134	89	1.0
CP008925.1	h6.sal.bam	other	2009726	2009726	0	+	2	0	135	90	1.0
CP008925.1	h6.sal.bam	other	2009727	2009727	0	+	2	1	136	91	1.0
CP008925.1	h6.sal.bam	other	2009728	2009728	0	+	3	1	138	95	1.5
CP008925.1	h6.sal.bam	other	2009729	2009729	0	+	2	3	140	94	1.0
CP008925.1	h6.sal.bam	other	2009730	2009730	0	+	0	0	139	94	0.0
CP008925.1	h6.sal.bam	other	2009731	2009731	0	+	0	3	139	94	0.0
CP008925.1	h6.sal.bam	other	2009732	2009732	0	+	2	0	139	91	1.0
CP008925.1	h6.sal.bam	other	2009733	2009733	0	+	0	0	139	95	0.0
CP008925.1	h6.sal.bam	other	2009734	2009734	0	+	1	0	139	102	0.5
CP008925.1	h6.sal.bam	other	2009735	2009735	0	+	3	0	139	103	1.5
CP008925.1	h6.sal.bam	other	2009736	2009736	0	+	2	3	140	105	1.0
CP008925.1	h6.sal.bam	other	2009737	2009737	0	+	2	2	142	103	1.0
CP008925.1	h6.sal.bam	other	2009738	2009738	0	+	0	2	139	102	0.0
CP008925.1	h6.sal.bam	other	2009739	2009739	0	+	2	1	136	100	1.0
CP008925.1	h6.sal.bam	other	2009740	2009740	0	+	2	0	135	99	1.0
CP008925.1	h6.sal.bam	other	2009741	2009741	0	+	1	2	136	102	0.5
CP008925.1	h6.sal.bam	other	2009742	2009742	0	+	1	0	137	100	0.5
CP008925.1	h6.sal.bam	other	2009743	2009743	0	+	3	1	139	101	1.5
CP008925.1	h6.sal.bam	other	2009744	2009744	0	+	1	0	138	100	0.5
CP008925.1	h6.sal.bam	other	2009745	2009745	0	+	1	1	139	102	0.5
CP008925.1	h6.sal.bam	other	2009746	2009746	0	+	3	2	142	102	1.5
CP008925.1	h6.sal.bam	other	2009747	2009747	0	+	4	1	141	105	2.0
CP008925.1	h6.sal.bam	other	2009748	2009748	0	+	1	1	142	106	0.5
CP008925.1	h6.sal.bam	other	2009749	2009749	0	+	2	1	142	109	1.0
CP008925.1	h6.sal.bam	other	2009750	2009750	0	+	1	2	143	109	0.5
CP008925.1	h6.sal.bam	other	2009751	2009751	0	+	3	1	141	108	1.5
CP008925.1	h6.sal.bam	other	2009752	2009752	0	+	2	2	142	112	1.0
CP008925.1	h6.sal.bam	other	2009753	2009753	0	+	0	1	136	110	0.0
CP008925.1	h6.sal.bam	other	2009754	2009754	0	+	3	2	134	111	1.5
CP008925.1	h6.sal.bam	other	2009755	2009755	0	+	0	1	131	110	0.0
CP008925.1	h6.sal.bam	other	2009756	2009756	0	+	0	2	131	110	0.0
CP008925.1	h6.sal.bam	other	2009757	2009757	0	+	2	1	132	109	1.0
CP008925.1	h6.sal.bam	other	2009758	2009758	0	+	2	3	133	110	1.0
CP008925.1	h6.sal.bam	other	2009759	2009759	0	+	2	0	134	108	1.0
CP008925.1	h6.sal.bam	other	2009760	2009760	0	+	1	1	130	109	0.5
CP008925.1	h6.sal.bam	other	2009761	2009761	0	+	3	1	133	110	1.5
CP008925.1	h6.sal.bam	other	2009762	2009762	0	+	2	2	135	111	1.0
CP008925.1	h6.sal.bam	other	2009763	2009763	0	+	4	1	135	111	2.0
CP008925.1	h6.sal.bam	other	2009764	2009764	0	+	1	1	135	112	0.5
CP008925.1	h6.sal.bam	other	2009765	2009765	0	+	1	1	136	112	0.5
CP008925.1	h6.sal.bam	GAAC	2009766	2009766	2009774	+	1	2	137	112	0.5
CP008925.1	h6.sal.bam	other	2009767	2009767	0	+	2	7	139	112	1.0
CP008925.1	h6.sal.bam	GAAC	2009768	2009768	2009774	+	0	2	138	106	0.0
CP008925.1	h6.sal.bam	other	2009769	2009769	0	+	2	0	131	107	1.0
CP008925.1	h6.sal.bam	other	2009770	2009770	0	+	1	1	132	111	0.5
CP008925.1	h6.sal.bam	other	2009771	2009771	0	+	5	5	137	110	2.5
CP008925.1	h6.sal.bam	other	2009772	2009772	0	+	0	0	133	108	0.0
CP008925.1	h6.sal.bam	other	2009773	2009773	0	+	3	0	136	109	1.5
CP008925.1	h6.sal.bam	other	2009774	2009774	0	+	3	1	138	109	2.0
CP008925.1	h6.sal.bam	other	2009775	2009775	0	+	2	0	139	112	2.0
CP008925.1	h6.sal.bam	other	2009776	2009776	0	+	0	0	139	113	0.0
CP008925.1	h6.sal.bam	other	2009777	2009777	0	+	1	0	140	115	1.0
CP008925.1	h6.sal.bam	other	2009778	2009778	0	+	1	0	136	116	1.0
CP008925.1	h6.sal.bam	other	2009779	2009779	0	+	0	0	134	119	0.0
CP008925.1	h6.sal.bam	other	2009780	2009780	0	+	1	0	134	121	1.0
CP008925.1	h6.sal.bam	other	2009781	2009781	0	+	1	1	133	122	1.0
CP008925.1	h6.sal.bam	other	2009782	2009782	0	+	0	3	133	121	0.0
CP008925.1	h6.sal.bam	GAAC	2009783	2009783	2009774	+	0	2	132	120	0.0
CP008925.1	h6.sal.bam	other	2009784	2009784	0	+	1	0	129	119	0.6666666666666666
CP008925.1	h6.sal.bam	GAAC	2009785	2009785	2009774	+	4	2	132	119	2.6666666666666665
CP008925.1	h6.sal.bam	other	2009786	2009786	0	+	4	0	133	118	2.6666666666666665
CP008925.1	h6.sal.bam	other	2009787	2009787	0	+	3	1	134	119	2.0
CP008925.1	h6.sal.bam	other	2009788	2009788	0	+	2	0	135	118	1.3333333333333333
CP008925.1	h6.sal.bam	other	2009789	2009789	0	+	2	5	129	119	2.0
CP008925.1	h6.sal.bam	other	2009790	2009790	0	+	0	2	129	119	0.0
CP008925.1	h6.sal.bam	other	2009791	2009791	0	+	0	0	129	117	0.0
CP008925.1	h6.sal.bam	other	2009792	2009792	0	+	1	4	130	118	0.6666666666666666
CP008925.1	h6.sal.bam	other	2009793	2009793	0	+	3	0	127	115	3.0
CP008925.1	h6.sal.bam	other	2009794	2009794	0	+	1	1	128	115	1.0
CP008925.1	h6.sal.bam	other	2009795	2009795	0	+	0	0	127	119	0.0
CP008925.1	h6.sal.bam	other	2009796	2009796	0	+	0	2	116	120	0.0
CP008925.1	h6.sal.bam	other	2009797	2009797	0	+	2	3	118	121	2.0
CP008925.1	h6.sal.bam	other	2009798	2009798	0	+	2	1	120	119	1.3333333333333333
CP008925.1	h6.sal.bam	other	2009799	2009799	0	+	3	1	120	118	2.0
CP008925.1	h6.sal.bam	other	2009800	2009800	0	+	0	0	117	117	0.0
CP008925.1	h6.sal.bam	other	2009801	2009801	0	+	2	2	116	120	2.0
CP008925.1	h6.sal.bam	other	2009802	2009802	0	+	1	3	117	118	1.0
CP008925.1	h6.sal.bam	other	2009803	2009803	0	+	0	0	112	116	0.0
CP008925.1	h6.sal.bam	other	2009804	2009804	0	+	2	2	114	116	2.0
CP008925.1	h6.sal.bam	other	2009805	2009805	0	+	1	0	115	114	1.0
CP008925.1	h6.sal.bam	other	2009806	2009806	0	+	0	5	115	118	0.0
CP008925.1	h6.sal.bam	other	2009807	2009807	0	+	0	3	113	115	0.0
CP008925.1	h6.sal.bam	other	2009808	2009808	0	+	0	6	113	113	0.0
CP008925.1	h6.sal.bam	other	2009809	2009809	0	+	2	1	114	108	2.0
CP008925.1	h6.sal.bam	other	2009810	2009810	0	+	0	3	111	109	0.0
CP008925.1	h6.sal.bam	other	2009811	2009811	0	+	2	2	110	108	2.0
CP008925.1	h6.sal.bam	other	2009812	2009812	0	+	3	1	111	106	3.0
CP008925.1	h6.sal.bam	other	2009813	2009813	0	+	1	0	112	105	1.0
CP008925.1	h6.sal.bam	other	2009814	2009814	0	+	2	0	109	106	2.0
CP008925.1	h6.sal.bam	other	2009815	2009815	0	+	1	2	110	106	1.0
CP008925.1	h6.sal.bam	other	2009816	2009816	0	+	1	1	111	106	1.0
CP008925.1	h6.sal.bam	other	2009817	2009817	0	+	2	1	112	105	2.0
CP008925.1	h6.sal.bam	other	2009818	2009818	0	+	2	0	111	106	2.0
CP008925.1	h6.sal.bam	other	2009819	2009819	0	+	2	2	111	111	2.0
CP008925.1	h6.sal.bam	other	2009820	2009820	0	+	2	3	110	111	2.0
CP008925.1	h6.sal.bam	other	2009821	2009821	0	+	1	0	107	111	1.0
CP008925.1	h6.sal.bam	other	2009822	2009822	0	+	2	2	109	111	2.0
CP008925.1	h6.sal.bam	other	2009823	2009823	0	+	1	4	108	113	1.0
CP008925.1	h6.sal.bam	other	2009824	2009824	0	+	0	0	106	112	0.0
CP008925.1	h6.sal.bam	other	2009825	2009825	0	+	1	0	104	112	1.0
CP008925.1	h6.sal.bam	other	2009826	2009826	0	+	1	4	103	112	1.0
CP008925.1	h6.sal.bam	other	2009827	2009827	0	+	1	0	104	109	1.0
CP008925.1	h6.sal.bam	other	2009828	2009828	0	+	0	2	104	109	0.0
CP008925.1	h6.sal.bam	other	2009829	2009829	0	+	3	1	104	108	3.0
CP008925.1	h6.sal.bam	other	2009830	2009830	0	+	2	1	103	109	2.0
CP008925.1	h6.sal.bam	other	2009831	2009831	0	+	2	1	105	109	2.0
CP008925.1	h6.sal.bam	other	2009832	2009832	0	+	2	2	107	110	2.0
CP008925.1	h6.sal.bam	other	2009833	2009833	0	+	5	2	110	109	5.0
CP008925.1	h6.sal.bam	other	2009834	2009834	0	+	2	1	110	112	2.0
CP008925.1	h6.sal.bam	other	2009835	2009835	0	+	2	4	112	111	2.0
CP008925.1	h6.sal.bam	other	2009836	2009836	0	+	2	2	111	108	2.0
CP008925.1	h6.sal.bam	other	2009837	2009837	0	+	2	1	108	107	2.0
CP008925.1	h6.sal.bam	other	2009838	2009838	0	+	1	2	108	106	1.0
CP008925.1	h6.sal.bam	other	2009839	2009839	0	+	1	1	108	105	1.0
CP008925.1	h6.sal.bam	other	2009840	2009840	0	+	0	1	108	104	0.0
CP008925.1	h6.sal.bam	other	2009841	2009841	0	+	2	2	107	104	2.0
CP008925.1	h6.sal.bam	other	2009842	2009842	0	+	2	1	109	104	2.0
CP008925.1	h6.sal.bam	other	2009843	2009843	0	+	0	3	109	103	0.0
CP008925.1	h6.sal.bam	other	2009844	2009844	0	+	0	4	107	102	0.0
CP008925.1	h6.sal.bam	other	2009845	2009845	0	+	2	0	108	98	2.0
CP008925.1	h6.sal.bam	other	2009846	2009846	0	+	1	2	104	98	1.0
CP008925.1	h6.sal.bam	other	2009847	2009847	0	+	2	1	105	98	2.0
CP008925.1	h6.sal.bam	other	2009848	2009848	0	+	2	1	104	99	2.0
CP008925.1	h6.sal.bam	other	2009849	2009849	0	+	3	4	103	99	3.0
CP008925.1	h6.sal.bam	other	2009850	2009850	0	+	1	1	104	98	1.0
CP008925.1	h6.sal.bam	other	2009851	2009851	0	+	0	2	104	97	0.0
CP008925.1	h6.sal.bam	other	2009852	2009852	0	+	0	1	103	95	0.0
CP008925.1	h6.sal.bam	other	2009853	2009853	0	+	2	3	104	94	2.0
CP008925.1	h6.sal.bam	other	2009854	2009854	0	+	2	2	106	95	2.0
CP008925.1	h6.sal.bam	other	2009855	2009855	0	+	1	2	106	95	1.0
CP008925.1	h6.sal.bam	other	2009856	2009856	0	+	0	0	105	96	0.0
CP008925.1	h6.sal.bam	other	2009857	2009857	0	+	2	1	107	100	2.0
CP008925.1	h6.sal.bam	other	2009858	2009858	0	+	1	0	108	99	1.0
CP008925.1	h6.sal.bam	other	2009859	2009859	0	+	0	0	107	100	0.0
CP008925.1	h6.sal.bam	other	2009860	2009860	0	+	1	1	104	101	1.0
CP008925.1	h6.sal.bam	other	2009861	2009861	0	+	5	0	102	101	5.0
CP008925.1	h6.sal.bam	other	2009862	2009862	0	+	0	0	98	103	0.0
CP008925.1	h6.sal.bam	other	2009863	2009863	0	+	0	1	98	103	0.0
CP008925.1	h6.sal.bam	other	2009864	2009864	0	+	4	5	102	104	4.0
CP008925.1	h6.sal.bam	other	2009865	2009865	0	+	6	0	108	99	6.0
CP008925.1	h6.sal.bam	other	2009866	2009866	0	+	3	1	111	99	3.0
CP008925.1	h6.sal.bam	other	2009867	2009867	0	+	1	1	111	98	1.0
CP008925.1	h6.sal.bam	other	2009868	2009868	0	+	2	2	109	97	2.0
CP008925.1	h6.sal.bam	other	2009869	2009869	0	+	2	3	111	95	2.0
CP008925.1	h6.sal.bam	other	2009870	2009870	0	+	0	1	111	93	0.0
CP008925.1	h6.sal.bam	other	2009871	2009871	0	+	0	4	111	92	0.0
CP008925.1	h6.sal.bam	other	2009872	2009872	0	+	0	1	109	88	0.0
CP008925.1	h6.sal.bam	other	2009873	2009873	0	+	2	1	109	93	2.0
CP008925.1	h6.sal.bam	other	2009874	2009874	0	+	0	2	106	92	0.0
CP008925.1	h6.sal.bam	other	2009875	2009875	0	+	2	0	108	90	2.0
CP008925.1	h6.sal.bam	other	2009876	2009876	0	+	1	1	107	91	1.0
CP008925.1	h6.sal.bam	other	2009877	2009877	0	+	3	0	109	94	3.0
CP008925.1	h6.sal.bam	other	2009878	2009878	0	+	0	3	109	94	0.0
CP008925.1	h6.sal.bam	other	2009879	2009879	0	+	4	2	111	93	4.0
CP008925.1	h6.sal.bam	other	2009880	2009880	0	+	0	1	110	91	0.0
CP008925.1	h6.sal.bam	other	2009881	2009881	0	+	0	1	110	92	0.0
CP008925.1	h6.sal.bam	other	2009882	2009882	0	+	1	1	111	91	1.0
CP008925.1	h6.sal.bam	other	2009883	2009883	0	+	0	3	111	91	0.0
CP008925.1	h6.sal.bam	other	2009884	2009884	0	+	1	0	110	88	1.0
CP008925.1	h6.sal.bam	other	2009885	2009885	0	+	2	2	112	88	2.0
CP008925.1	h6.sal.bam	other	2009886	2009886	0	+	1	0	111	86	1.0
CP008925.1	h6.sal.bam	other	2009887	2009887	0	+	2	0	110	88	2.0
CP008925.1	h6.sal.bam	other	2009888	2009888	0	+	2	1	111	88	2.0
CP008925.1	h6.sal.bam	other	2009889	2009889	0	+	0	0	109	87	0.0
CP008925.1	h6.sal.bam	other	2009890	2009890	0	+	1	2	109	88	1.0
CP008925.1	h6.sal.bam	other	2009891	2009891	0	+	2	0	110	86	2.0
CP008925.1	h6.sal.bam	other	2009892	2009892	0	+	0	3	104	86	0.0
CP008925.1	h6.sal.bam	other	2009893	2009893	0	+	1	3	105	84	1.0
CP008925.1	h6.sal.bam	other	2009894	2009894	0	+	0	2	105	82	0.0
CP008925.1	h6.sal.bam	other	2009895	2009895	0	+	1	3	103	80	1.0
CP008925.1	h6.sal.bam	other	2009896	2009896	0	+	2	2	104	81	2.0
CP008925.1	h6.sal.bam	other	2009897	2009897	0	+	2	1	104	80	2.0
CP008925.1	h6.sal.bam	other	2009898	2009898	0	+	1	3	104	79	1.0
CP008925.1	h6.sal.bam	other	2009899	2009899	0	+	2	1	106	76	2.0
CP008925.1	h6.sal.bam	other	2009900	2009900	0	+	0	0	106	77	0.0
CP008925.1	h6.sal.bam	other	2009901	2009901	0	+	1	1	106	78	1.0
CP008925.1	h6.sal.bam	other	2009902	2009902	0	+	0	0	105	77	0.0
CP008925.1	h6.sal.bam	other	2009903	2009903	0	+	1	0	106	78	1.0
CP008925.1	h6.sal.bam	other	2009904	2009904	0	+	2	4	101	79	2.0
CP008925.1	h6.sal.bam	other	2009905	2009905	0	+	1	3	102	75	1.0
CP008925.1	h6.sal.bam	other	2009906	2009906	0	+	2	0	104	72	2.0
CP008925.1	h6.sal.bam	other	2009907	2009907	0	+	2	1	99	77	2.0
CP008925.1	h6.sal.bam	other	2009908	2009908	0	+	1	5	100	78	1.0
CP008925.1	h6.sal.bam	other	2009909	2009909	0	+	0	1	98	73	0.0
CP008925.1	h6.sal.bam	other	2009910	2009910	0	+	1	0	95	75	1.0
CP008925.1	h6.sal.bam	other	2009911	2009911	0	+	1	1	94	75	1.0
CP008925.1	h6.sal.bam	other	2009912	2009912	0	+	1	0	94	75	1.0
CP008925.1	h6.sal.bam	other	2009913	2009913	0	+	0	1	94	75	0.0
CP008925.1	h6.sal.bam	other	2009914	2009914	0	+	2	1	95	75	2.0
CP008925.1	h6.sal.bam	other	2009915	2009915	0	+	3	0	98	77	3.0
CP008925.1	h6.sal.bam	other	2009916	2009916	0	+	2	2	97	77	2.0
CP008925.1	h6.sal.bam	other	2009917	2009917	0	+	2	2	98	75	2.0
CP008925.1	h6.sal.bam	other	2009918	2009918	0	+	0	0	98	76	0.0
CP008925.1	h6.sal.bam	other	2009919	2009919	0	+	3	0	101	78	3.0
CP008925.1	h6.sal.bam	other	2009920	2009920	0	+	1	2	100	78	1.0
CP008925.1	h6.sal.bam	other	2009921	2009921	0	+	1	0	98	78	1.0
CP008925.1	h6.sal.bam	other	2009922	2009922	0	+	2	2	98	80	2.0
CP008925.1	h6.sal.bam	other	2009923	2009923	0	+	1	1	99	78	1.0
CP008925.1	h6.sal.bam	other	2009924	2009924	0	+	1	2	96	78	1.0
CP008925.1	h6.sal.bam	other	2009925	2009925	0	+	2	0	98	76	2.0
CP008925.1	h6.sal.bam	other	2009926	2009926	0	+	1	0	99	76	1.0
CP008925.1	h6.sal.bam	other	2009927	2009927	0	+	1	0	96	76	1.0
CP008925.1	h6.sal.bam	other	2009928	2009928	0	+	0	4	96	77	0.0
CP008925.1	h6.sal.bam	other	2009929	2009929	0	+	1	3	97	73	1.0
CP008925.1	h6.sal.bam	other	2009930	2009930	0	+	1	2	97	70	1.0
CP008925.1	h6.sal.bam	other	2009931	2009931	0	+	1	4	95	68	1.0
CP008925.1	h6.sal.bam	other	2009932	2009932	0	+	1	0	96	64	1.0
CP008925.1	h6.sal.bam	other	2009933	2009933	0	+	0	1	96	65	0.0
CP008925.1	h6.sal.bam	other	2009934	2009934	0	+	6	1	102	64	6.0
CP008925.1	h6.sal.bam	other	2009935	2009935	0	+	0	1	101	64	0.0
CP008925.1	h6.sal.bam	other	2009936	2009936	0	+	3	2	99	68	3.0
CP008925.1	h6.sal.bam	other	2009937	2009937	0	+	1	0	100	67	1.0
CP008925.1	h6.sal.bam	other	2009938	2009938	0	+	2	2	102	68	2.0
CP008925.1	h6.sal.bam	other	2009939	2009939	0	+	4	0	101	67	4.0
CP008925.1	h6.sal.bam	other	2009940	2009940	0	+	1	0	97	69	1.0
CP008925.1	h6.sal.bam	other	2009941	2009941	0	+	0	0	94	70	0.0
CP008925.1	h6.sal.bam	other	2009942	2009942	0	+	4	0	97	73	4.0
CP008925.1	h6.sal.bam	other	2009943	2009943	0	+	0	0	93	73	0.0
CP008925.1	h6.sal.bam	other	2009944	2009944	0	+	0	1	93	73	0.0
CP008925.1	h6.sal.bam	other	2009945	2009945	0	+	1	0	93	76	1.0
CP008925.1	h6.sal.bam	other	2009946	2009946	0	+	0	3	93	82	0.0
CP008925.1	h6.sal.bam	other	2009947	2009947	0	+	1	3	94	79	1.0
CP008925.1	h6.sal.bam	other	2009948	2009948	0	+	2	0	94	169	2.0
CP008925.1	h6.sal.bam	other	2009949	2009949	0	+	0	0	94	172	0.0
CP008925.1	h6.sal.bam	other	2009950	2009950	0	+	2	2	94	173	2.0
CP008925.1	h6.sal.bam	other	2009951	2009951	0	+	3	2	95	172	3.0
CP008925.1	h6.sal.bam	other	2009952	2009952	0	+	1	0	92	171	1.0
CP008925.1	h6.sal.bam	other	2009953	2009953	0	+	2	2	94	171	2.0
CP008925.1	h6.sal.bam	other	2009954	2009954	0	+	0	0	92	170	0.0
CP008925.1	h6.sal.bam	other	2009955	2009955	0	+	0	2	92	170	0.0
CP008925.1	h6.sal.bam	other	2009956	2009956	0	+	0	0	92	170	0.0
CP008925.1	h6.sal.bam	other	2009957	2009957	0	+	2	1	93	171	2.0
CP008925.1	h6.sal.bam	other	2009958	2009958	0	+	0	0	87	172	0.0
CP008925.1	h6.sal.bam	other	2009959	2009959	0	+	1	1	88	172	1.0
CP008925.1	h6.sal.bam	other	2009960	2009960	0	+	1	0	88	173	1.0
CP008925.1	h6.sal.bam	other	2009961	2009961	0	+	1	1	89	174	1.0
CP008925.1	h6.sal.bam	other	2009962	2009962	0	+	1	0	89	173	1.0
CP008925.1	h6.sal.bam	other	2009963	2009963	0	+	1	1	89	174	1.0
CP008925.1	h6.sal.bam	other	2009964	2009964	0	+	2	0	91	176	2.0
CP008925.1	h6.sal.bam	other	2009965	2009965	0	+	0	0	89	221	0.0
CP008925.1	h6.sal.bam	other	2009966	2009966	0	+	2	0	91	221	2.0
CP008925.1	h6.sal.bam	other	2009967	2009967	0	+	1	1	91	223	1.0
CP008925.1	h6.sal.bam	other	2009968	2009968	0	+	0	1	91	222	0.0
CP008925.1	h6.sal.bam	other	2009969	2009969	0	+	1	2	92	222	1.0
CP008925.1	h6.sal.bam	other	2009970	2009970	0	+	2	2	89	221	2.0
CP008925.1	h6.sal.bam	other	2009971	2009971	0	+	5	1	94	220	5.0
CP008925.1	h6.sal.bam	other	2009972	2009972	0	+	1	0	95	219	1.0
CP008925.1	h6.sal.bam	other	2009973	2009973	0	+	5	3	99	220	5.0
CP008925.1	h6.sal.bam	other	2009974	2009974	0	+	0	0	97	218	0.0
CP008925.1	h6.sal.bam	other	2009975	2009975	0	+	2	1	99	219	2.0
CP008925.1	h6.sal.bam	other	2009976	2009976	0	+	0	1	97	218	0.0
CP008925.1	h6.sal.bam	other	2009977	2009977	0	+	2	0	99	217	2.0
CP008925.1	h6.sal.bam	other	2009978	2009978	0	+	0	1	98	217	0.0
CP008925.1	h6.sal.bam	other	2009979	2009979	0	+	0	0	95	217	0.0
CP008925.1	h6.sal.bam	other	2009980	2009980	0	+	0	6	95	219	0.0
CP008925.1	h6.sal.bam	other	2009981	2009981	0	+	0	0	93	214	0.0
CP008925.1	h6.sal.bam	other	2009982	2009982	0	+	3	1	94	215	3.0
CP008925.1	h6.sal.bam	other	2009983	2009983	0	+	0	0	93	214	0.0
CP008925.1	h6.sal.bam	other	2009984	2009984	0	+	0	4	92	214	0.0
CP008925.1	h6.sal.bam	other	2009985	2009985	0	+	0	0	91	213	0.0
CP008925.1	h6.sal.bam	other	2009986	2009986	0	+	1	3	92	213	1.0
CP008925.1	h6.sal.bam	other	2009987	2009987	0	+	0	0	86	214	0.0
CP008925.1	h6.sal.bam	other	2009988	2009988	0	+	0	1	86	214	0.0
CP008925.1	h6.sal.bam	other	2009989	2009989	0	+	2	2	88	215	2.0
CP008925.1	h6.sal.bam	other	2009990	2009990	0	+	0	0	86	215	0.0
CP008925.1	h6.sal.bam	other	2009991	2009991	0	+	1	0	85	216	1.0
CP008925.1	h6.sal.bam	other	2009992	2009992	0	+	0	4	85	217	0.0
CP008925.1	h6.sal.bam	other	2009993	2009993	0	+	0	1	85	214	0.0
CP008925.1	h6.sal.bam	other	2009994	2009994	0	+	1	1	84	214	1.0
CP008925.1	h6.sal.bam	other	2009995	2009995	0	+	0	0	82	214	0.0
CP008925.1	h6.sal.bam	other	2009996	2009996	0	+	1	2	81	215	1.0
CP008925.1	h6.sal.bam	other	2009997	2009997	0	+	1	0	81	214	1.0
CP008925.1	h6.sal.bam	other	2009998	2009998	0	+	2	0	83	214	2.0
CP008925.1	h6.sal.bam	other	2009999	2009999	0	+	2	0	82	215	2.0
CP008925.1	h6.sal.bam	other	2010000	2010000	0	+	4	0	83	215	4.0
CP008925.1	h6.sal.bam	other	2010001	2010001	0	+	1	1	83	215	1.0
CP008925.1	h6.sal.bam	other	2010002	2010002	0	+	2	0	85	215	2.0
CP008925.1	h6.sal.bam	other	2010003	2010003	0	+	1	0	85	215	1.0
CP008925.1	h6.sal.bam	other	2010004	2010004	0	+	1	0	86	215	1.0
CP008925.1	h6.sal.bam	other	2010005	2010005	0	+	1	0	84	215	1.0
CP008925.1	h6.sal.bam	other	2010006	2010006	0	+	0	1	84	215	0.0
CP008925.1	h6.sal.bam	other	2010007	2010007	0	+	0	0	83	216	0.0
CP008925.1	h6.sal.bam	other	2010008	2010008	0	+	0	0	81	216	0.0
CP008925.1	h6.sal.bam	other	2010009	2010009	0	+	1	2	79	216	1.0
CP008925.1	h6.sal.bam	other	2010010	2010010	0	+	1	4	80	215	1.0
CP008925.1	h6.sal.bam	other	2010011	2010011	0	+	0	1	76	212	0.0
CP008925.1	h6.sal.bam	other	2010012	2010012	0	+	1	1	77	212	1.0
CP008925.1	h6.sal.bam	other	2010013	2010013	0	+	0	1	76	211	0.0
CP008925.1	h6.sal.bam	other	2010014	2010014	0	+	2	2	75	210	2.0
CP008925.1	h6.sal.bam	other	2010015	2010015	0	+	2	1	76	208	2.0
CP008925.1	h6.sal.bam	other	2010016	2010016	0	+	1	2	76	207	1.0
CP008925.1	h6.sal.bam	other	2010017	2010017	0	+	1	0	74	205	1.0
CP008925.1	h6.sal.bam	other	2010018	2010018	0	+	0	4	74	206	0.0
CP008925.1	h6.sal.bam	other	2010019	2010019	0	+	0	0	74	202	0.0
CP008925.1	h6.sal.bam	other	2010020	2010020	0	+	1	6	74	204	1.0
CP008925.1	h6.sal.bam	other	2010021	2010021	0	+	0	1	74	198	0.0
CP008925.1	h6.sal.bam	GAAC	2010022	2010022	2010030	+	0	98	73	198	0.0
CP008925.1	h6.sal.bam	other	2010023	2010023	0	+	1	0	69	100	1.0
CP008925.1	h6.sal.bam	GAAC	2010024	2010024	2010030	+	106	1	175	104	106.0
CP008925.1	h6.sal.bam	other	2010025	2010025	0	+	1	0	173	103	1.0
CP008925.1	h6.sal.bam	other	2010026	2010026	0	+	0	0	172	104	0.0
CP008925.1	h6.sal.bam	other	2010027	2010027	0	+	1	0	171	105	1.0
CP008925.1	h6.sal.bam	other	2010028	2010028	0	+	3	1	174	105	3.0
CP008925.1	h6.sal.bam	other	2010029	2010029	0	+	0	2	174	104	0.0
CP008925.1	h6.sal.bam	other	2010030	2010030	0	+	1	0	175	105	1.0
CP008925.1	h6.sal.bam	other	2010031	2010031	0	+	7	1	180	107	7.0
CP008925.1	h6.sal.bam	other	2010032	2010032	0	+	0	2	180	107	0.0
CP008925.1	h6.sal.bam	other	2010033	2010033	0	+	2	1	182	105	2.0
CP008925.1	h6.sal.bam	other	2010034	2010034	0	+	1	1	183	105	1.0
CP008925.1	h6.sal.bam	other	2010035	2010035	0	+	0	1	182	106	0.0
CP008925.1	h6.sal.bam	other	2010036	2010036	0	+	0	0	181	105	0.0
CP008925.1	h6.sal.bam	other	2010037	2010037	0	+	0	1	180	106	0.0
CP008925.1	h6.sal.bam	other	2010038	2010038	0	+	0	3	179	105	0.0
CP008925.1	h6.sal.bam	GAAC	2010039	2010039	2010030	+	0	46	178	106	0.0
CP008925.1	h6.sal.bam	other	2010040	2010040	0	+	2	0	180	60	2.0
CP008925.1	h6.sal.bam	GAAC	2010041	2010041	2010030	+	58	1	236	60	58.0
CP008925.1	h6.sal.bam	other	2010042	2010042	0	+	2	0	237	59	2.0
CP008925.1	h6.sal.bam	other	2010043	2010043	0	+	0	1	236	62	0.0
CP008925.1	h6.sal.bam	other	2010044	2010044	0	+	0	1	229	63	0.0
CP008925.1	h6.sal.bam	other	2010045	2010045	0	+	2	1	231	62	2.0
CP008925.1	h6.sal.bam	other	2010046	2010046	0	+	0	0	231	61	0.0
CP008925.1	h6.sal.bam	other	2010047	2010047	0	+	0	1	223	61	0.0
CP008925.1	h6.sal.bam	other	2010048	2010048	0	+	1	2	224	60	1.0
CP008925.1	h6.sal.bam	other	2010049	2010049	0	+	1	1	225	59	1.0
CP008925.1	h6.sal.bam	other	2010050	2010050	0	+	1	1	226	60	1.0
CP008925.1	h6.sal.bam	other	2010051	2010051	0	+	0	0	226	59	0.0
CP008925.1	h6.sal.bam	other	2010052	2010052	0	+	0	0	224	61	0.0
CP008925.1	h6.sal.bam	other	2010053	2010053	0	+	2	0	226	61	2.0
CP008925.1	h6.sal.bam	other	2010054	2010054	0	+	2	2	228	61	2.0
CP008925.1	h6.sal.bam	other	2010055	2010055	0	+	0	1	228	60	0.0
CP008925.1	h6.sal.bam	other	2010056	2010056	0	+	1	0	225	60	1.0
CP008925.1	h6.sal.bam	other	2010057	2010057	0	+	1	1	226	60	1.0
CP008925.1	h6.sal.bam	other	2010058	2010058	0	+	2	2	228	59	2.0
CP008925.1	h6.sal.bam	other	2010059	2010059	0	+	0	2	228	59	0.0
CP008925.1	h6.sal.bam	other	2010060	2010060	0	+	1	0	226	59	1.0
CP008925.1	h6.sal.bam	other	2010061	2010061	0	+	1	3	227	59	1.0
CP008925.1	h6.sal.bam	other	2010062	2010062	0	+	0	0	225	58	0.0
CP008925.1	h6.sal.bam	other	2010063	2010063	0	+	0	3	225	58	0.0
CP008925.1	h6.sal.bam	other	2010064	2010064	0	+	1	1	225	57	1.0
CP008925.1	h6.sal.bam	other	2010065	2010065	0	+	1	1	226	58	1.0
CP008925.1	h6.sal.bam	other	2010066	2010066	0	+	0	1	226	58	0.0
CP008925.1	h6.sal.bam	other	2010067	2010067	0	+	1	1	227	60	1.0
CP008925.1	h6.sal.bam	other	2010068	2010068	0	+	1	2	228	62	1.0
CP008925.1	h6.sal.bam	other	2010069	2010069	0	+	1	1	228	61	1.0
CP008925.1	h6.sal.bam	other	2010070	2010070	0	+	2	0	230	60	2.0
CP008925.1	h6.sal.bam	other	2010071	2010071	0	+	1	1	228	65	1.0
CP008925.1	h6.sal.bam	other	2010072	2010072	0	+	2	0	230	64	2.0
CP008925.1	h6.sal.bam	other	2010073	2010073	0	+	1	1	229	64	1.0
CP008925.1	h6.sal.bam	other	2010074	2010074	0	+	1	0	229	65	1.0
CP008925.1	h6.sal.bam	other	2010075	2010075	0	+	3	0	228	65	3.0
CP008925.1	h6.sal.bam	other	2010076	2010076	0	+	0	2	226	67	0.0
CP008925.1	h6.sal.bam	other	2010077	2010077	0	+	2	0	226	65	2.0
CP008925.1	h6.sal.bam	other	2010078	2010078	0	+	0	1	226	65	0.0
CP008925.1	h6.sal.bam	other	2010079	2010079	0	+	0	0	225	65	0.0
CP008925.1	h6.sal.bam	other	2010080	2010080	0	+	0	2	225	66	0.0
CP008925.1	h6.sal.bam	other	2010081	2010081	0	+	1	0	226	66	1.0
CP008925.1	h6.sal.bam	other	2010082	2010082	0	+	1	0	226	66	1.0
CP008925.1	h6.sal.bam	other	2010083	2010083	0	+	1	0	227	69	1.0
CP008925.1	h6.sal.bam	other	2010084	2010084	0	+	0	1	226	71	0.0
CP008925.1	h6.sal.bam	other	2010085	2010085	0	+	2	1	228	70	2.0
CP008925.1	h6.sal.bam	other	2010086	2010086	0	+	2	1	230	70	2.0
CP008925.1	h6.sal.bam	other	2010087	2010087	0	+	0	0	224	69	0.0
CP008925.1	h6.sal.bam	other	2010088	2010088	0	+	0	0	224	69	0.0
CP008925.1	h6.sal.bam	other	2010089	2010089	0	+	2	0	224	71	2.0
CP008925.1	h6.sal.bam	other	2010090	2010090	0	+	5	0	229	75	5.0
CP008925.1	h6.sal.bam	other	2010091	2010091	0	+	0	1	229	75	0.0
CP008925.1	h6.sal.bam	other	2010092	2010092	0	+	1	0	229	81	1.0
CP008925.1	h6.sal.bam	other	2010093	2010093	0	+	2	0	230	82	2.0
CP008925.1	h6.sal.bam	other	2010094	2010094	0	+	0	2	230	86	0.0
CP008925.1	h6.sal.bam	other	2010095	2010095	0	+	0	0	230	84	0.0
CP008925.1	h6.sal.bam	other	2010096	2010096	0	+	2	1	232	87	2.0
CP008925.1	h6.sal.bam	other	2010097	2010097	0	+	3	0	217	86	3.0
CP008925.1	h6.sal.bam	other	2010098	2010098	0	+	0	2	216	86	0.0
CP008925.1	h6.sal.bam	other	2010099	2010099	0	+	1	1	130	85	1.0
CP008925.1	h6.sal.bam	other	2010100	2010100	0	+	3	0	133	85	3.0
CP008925.1	h6.sal.bam	other	2010101	2010101	0	+	0	1	133	88	0.0
CP008925.1	h6.sal.bam	other	2010102	2010102	0	+	5	0	137	87	5.0
CP008925.1	h6.sal.bam	other	2010103	2010103	0	+	1	0	135	87	1.0
CP008925.1	h6.sal.bam	other	2010104	2010104	0	+	1	3	136	93	1.0
CP008925.1	h6.sal.bam	other	2010105	2010105	0	+	1	0	131	92	1.0
CP008925.1	h6.sal.bam	other	2010106	2010106	0	+	2	1	133	94	2.0
CP008925.1	h6.sal.bam	other	2010107	2010107	0	+	1	0	130	94	1.0
CP008925.1	h6.sal.bam	other	2010108	2010108	0	+	1	1	131	95	1.0
CP008925.1	h6.sal.bam	other	2010109	2010109	0	+	0	2	131	94	0.0
CP008925.1	h6.sal.bam	other	2010110	2010110	0	+	0	0	131	96	0.0
CP008925.1	h6.sal.bam	other	2010111	2010111	0	+	3	1	134	97	3.0
CP008925.1	h6.sal.bam	other	2010112	2010112	0	+	1	0	134	97	1.0
CP008925.1	h6.sal.bam	other	2010113	2010113	0	+	0	4	132	98	0.0
CP008925.1	h6.sal.bam	other	2010114	2010114	0	+	2	0	133	97	2.0
CP008925.1	h6.sal.bam	other	2010115	2010115	0	+	1	0	78	98	1.0
CP008925.1	h6.sal.bam	other	2010116	2010116	0	+	3	1	81	98	3.0
CP008925.1	h6.sal.bam	other	2010117	2010117	0	+	0	2	79	103	0.0
CP008925.1	h6.sal.bam	other	2010118	2010118	0	+	5	2	84	102	5.0
CP008925.1	h6.sal.bam	other	2010119	2010119	0	+	1	0	85	100	1.0
CP008925.1	h6.sal.bam	other	2010120	2010120	0	+	1	0	84	101	1.0
CP008925.1	h6.sal.bam	other	2010121	2010121	0	+	0	0	84	101	0.0
CP008925.1	h6.sal.bam	other	2010122	2010122	0	+	1	0	85	109	1.0
CP008925.1	h6.sal.bam	other	2010123	2010123	0	+	2	1	86	111	2.0
CP008925.1	h6.sal.bam	other	2010124	2010124	0	+	0	2	86	110	0.0
CP008925.1	h6.sal.bam	other	2010125	2010125	0	+	1	1	86	108	1.0
CP008925.1	h6.sal.bam	other	2010126	2010126	0	+	0	1	86	110	0.0
CP008925.1	h6.sal.bam	other	2010127	2010127	0	+	0	0	84	111	0.0
CP008925.1	h6.sal.bam	other	2010128	2010128	0	+	2	0	84	113	2.0
CP008925.1	h6.sal.bam	other	2010129	2010129	0	+	4	1	88	114	4.0
CP008925.1	h6.sal.bam	other	2010130	2010130	0	+	0	1	88	113	0.0
CP008925.1	h6.sal.bam	other	2010131	2010131	0	+	2	0	89	115	2.0
CP008925.1	h6.sal.bam	other	2010132	2010132	0	+	1	2	89	115	1.0
CP008925.1	h6.sal.bam	other	2010133	2010133	0	+	2	1	89	116	2.0
CP008925.1	h6.sal.bam	other	2010134	2010134	0	+	1	1	88	117	1.0
CP008925.1	h6.sal.bam	other	2010135	2010135	0	+	1	1	89	119	1.0
CP008925.1	h6.sal.bam	other	2010136	2010136	0	+	1	1	90	119	1.0
CP008925.1	h6.sal.bam	other	2010137	2010137	0	+	2	0	92	118	2.0
CP008925.1	h6.sal.bam	other	2010138	2010138	0	+	1	2	93	118	1.0
CP008925.1	h6.sal.bam	other	2010139	2010139	0	+	2	2	94	122	2.0
CP008925.1	h6.sal.bam	other	2010140	2010140	0	+	0	1	93	121	0.0
CP008925.1	h6.sal.bam	other	2010141	2010141	0	+	3	3	95	121	3.0
CP008925.1	h6.sal.bam	other	2010142	2010142	0	+	0	4	94	119	0.0
CP008925.1	h6.sal.bam	other	2010143	2010143	0	+	0	1	93	116	0.0
CP008925.1	h6.sal.bam	other	2010144	2010144	0	+	1	4	94	115	1.0
CP008925.1	h6.sal.bam	other	2010145	2010145	0	+	0	1	91	117	0.0
CP008925.1	h6.sal.bam	other	2010146	2010146	0	+	0	0	89	118	0.0
CP008925.1	h6.sal.bam	other	2010147	2010147	0	+	2	2	90	120	2.0
CP008925.1	h6.sal.bam	other	2010148	2010148	0	+	2	0	89	119	2.0
CP008925.1	h6.sal.bam	other	2010149	2010149	0	+	1	2	90	119	1.0
CP008925.1	h6.sal.bam	other	2010150	2010150	0	+	1	0	89	119	1.0
CP008925.1	h6.sal.bam	other	2010151	2010151	0	+	1	0	88	120	1.0
CP008925.1	h6.sal.bam	other	2010152	2010152	0	+	2	0	90	120	2.0
CP008925.1	h6.sal.bam	other	2010153	2010153	0	+	0	1	90	120	0.0
CP008925.1	h6.sal.bam	other	2010154	2010154	0	+	3	1	93	120	3.0
CP008925.1	h6.sal.bam	other	2010155	2010155	0	+	0	2	93	119	0.0
CP008925.1	h6.sal.bam	other	2010156	2010156	0	+	0	0	92	118	0.0
CP008925.1	h6.sal.bam	other	2010157	2010157	0	+	1	3	92	119	1.0
CP008925.1	h6.sal.bam	other	2010158	2010158	0	+	0	2	92	117	0.0
CP008925.1	h6.sal.bam	other	2010159	2010159	0	+	2	0	94	115	2.0
CP008925.1	h6.sal.bam	other	2010160	2010160	0	+	0	0	92	116	0.0
CP008925.1	h6.sal.bam	other	2010161	2010161	0	+	1	0	91	119	1.0
CP008925.1	h6.sal.bam	other	2010162	2010162	0	+	0	1	91	120	0.0
CP008925.1	h6.sal.bam	other	2010163	2010163	0	+	2	1	90	119	2.0
CP008925.1	h6.sal.bam	other	2010164	2010164	0	+	1	4	91	118	1.0
CP008925.1	h6.sal.bam	other	2010165	2010165	0	+	1	5	87	115	1.0
CP008925.1	h6.sal.bam	other	2010166	2010166	0	+	0	2	87	111	0.0
CP008925.1	h6.sal.bam	other	2010167	2010167	0	+	2	2	88	109	2.0
CP008925.1	h6.sal.bam	other	2010168	2010168	0	+	0	3	86	107	0.0
CP008925.1	h6.sal.bam	other	2010169	2010169	0	+	1	0	86	107	1.0
CP008925.1	h6.sal.bam	other	2010170	2010170	0	+	2	3	88	107	2.0
CP008925.1	h6.sal.bam	other	2010171	2010171	0	+	4	0	91	106	4.0
CP008925.1	h6.sal.bam	other	2010172	2010172	0	+	4	1	92	106	4.0
CP008925.1	h6.sal.bam	other	2010173	2010173	0	+	1	0	93	105	1.0
CP008925.1	h6.sal.bam	other	2010174	2010174	0	+	3	1	92	109	3.0
CP008925.1	h6.sal.bam	other	2010175	2010175	0	+	0	4	92	108	0.0
CP008925.1	h6.sal.bam	other	2010176	2010176	0	+	1	3	88	111	1.0
CP008925.1	h6.sal.bam	other	2010177	2010177	0	+	1	1	89	108	1.0
CP008925.1	h6.sal.bam	other	2010178	2010178	0	+	3	4	92	107	3.0
CP008925.1	h6.sal.bam	other	2010179	2010179	0	+	4	1	95	107	4.0
CP008925.1	h6.sal.bam	other	2010180	2010180	0	+	4	2	96	107	4.0
CP008925.1	h6.sal.bam	other	2010181	2010181	0	+	1	1	97	105	1.0
CP008925.1	h6.sal.bam	other	2010182	2010182	0	+	2	1	97	107	2.0
CP008925.1	h6.sal.bam	other	2010183	2010183	0	+	0	3	97	106	0.0
CP008925.1	h6.sal.bam	other	2010184	2010184	0	+	1	1	98	108	1.0
CP008925.1	h6.sal.bam	other	2010185	2010185	0	+	2	1	99	107	2.0
CP008925.1	h6.sal.bam	other	2010186	2010186	0	+	0	1	96	107	0.0
CP008925.1	h6.sal.bam	other	2010187	2010187	0	+	3	1	98	108	3.0
CP008925.1	h6.sal.bam	other	2010188	2010188	0	+	2	3	100	107	2.0
CP008925.1	h6.sal.bam	other	2010189	2010189	0	+	1	2	99	106	1.0
CP008925.1	h6.sal.bam	other	2010190	2010190	0	+	1	3	99	106	1.0
CP008925.1	h6.sal.bam	other	2010191	2010191	0	+	3	3	99	104	3.0
CP008925.1	h6.sal.bam	other	2010192	2010192	0	+	2	2	101	101	2.0
CP008925.1	h6.sal.bam	other	2010193	2010193	0	+	4	2	99	102	4.0
CP008925.1	h6.sal.bam	other	2010194	2010194	0	+	2	2	100	100	2.0
CP008925.1	h6.sal.bam	other	2010195	2010195	0	+	1	3	100	98	1.0
CP008925.1	h6.sal.bam	other	2010196	2010196	0	+	0	0	99	98	0.0
CP008925.1	h6.sal.bam	other	2010197	2010197	0	+	2	1	101	99	2.0
CP008925.1	h6.sal.bam	other	2010198	2010198	0	+	2	3	101	100	2.0
CP008925.1	h6.sal.bam	other	2010199	2010199	0	+	2	0	103	97	2.0
CP008925.1	h6.sal.bam	other	2010200	2010200	0	+	1	0	104	97	1.0
CP008925.1	h6.sal.bam	other	2010201	2010201	0	+	0	2	104	102	0.0
CP008925.1	h6.sal.bam	other	2010202	2010202	0	+	0	2	104	101	0.0
CP008925.1	h6.sal.bam	other	2010203	2010203	0	+	1	1	103	102	1.0
CP008925.1	h6.sal.bam	other	2010204	2010204	0	+	4	3	103	101	4.0
CP008925.1	h6.sal.bam	other	2010205	2010205	0	+	1	0	102	106	1.0
CP008925.1	h6.sal.bam	other	2010206	2010206	0	+	1	1	102	106	1.0
CP008925.1	h6.sal.bam	other	2010207	2010207	0	+	2	1	102	106	2.0
CP008925.1	h6.sal.bam	other	2010208	2010208	0	+	0	2	102	105	0.0
CP008925.1	h6.sal.bam	other	2010209	2010209	0	+	0	3	101	104	0.0
CP008925.1	h6.sal.bam	other	2010210	2010210	0	+	5	1	106	103	5.0
CP008925.1	h6.sal.bam	other	2010211	2010211	0	+	3	1	106	106	3.0
CP008925.1	h6.sal.bam	other	2010212	2010212	0	+	0	1	105	106	0.0
CP008925.1	h6.sal.bam	other	2010213	2010213	0	+	1	5	106	107	1.0
CP008925.1	h6.sal.bam	other	2010214	2010214	0	+	3	1	107	104	3.0
CP008925.1	h6.sal.bam	other	2010215	2010215	0	+	1	1	108	104	1.0
CP008925.1	h6.sal.bam	other	2010216	2010216	0	+	1	1	106	103	1.0
CP008925.1	h6.sal.bam	other	2010217	2010217	0	+	4	1	110	103	4.0
CP008925.1	h6.sal.bam	other	2010218	2010218	0	+	2	0	112	102	2.0
CP008925.1	h6.sal.bam	other	2010219	2010219	0	+	1	6	112	105	1.0
CP008925.1	h6.sal.bam	other	2010220	2010220	0	+	2	3	114	106	2.0
CP008925.1	h6.sal.bam	other	2010221	2010221	0	+	1	2	114	105	1.0
CP008925.1	h6.sal.bam	other	2010222	2010222	0	+	6	0	119	104	6.0
CP008925.1	h6.sal.bam	other	2010223	2010223	0	+	4	1	116	105	4.0
CP008925.1	h6.sal.bam	other	2010224	2010224	0	+	2	0	118	108	2.0
CP008925.1	h6.sal.bam	other	2010225	2010225	0	+	1	1	119	108	1.0
CP008925.1	h6.sal.bam	other	2010226	2010226	0	+	0	0	119	107	0.0
CP008925.1	h6.sal.bam	other	2010227	2010227	0	+	0	0	119	112	0.0
CP008925.1	h6.sal.bam	other	2010228	2010228	0	+	1	1	120	112	1.0
CP008925.1	h6.sal.bam	other	2010229	2010229	0	+	1	0	118	112	1.0
CP008925.1	h6.sal.bam	other	2010230	2010230	0	+	0	1	118	113	0.0
CP008925.1	h6.sal.bam	other	2010231	2010231	0	+	2	1	120	112	2.0
CP008925.1	h6.sal.bam	other	2010232	2010232	0	+	0	1	119	116	0.0
CP008925.1	h6.sal.bam	other	2010233	2010233	0	+	0	1	118	118	0.0
CP008925.1	h6.sal.bam	other	2010234	2010234	0	+	2	2	119	120	2.0
CP008925.1	h6.sal.bam	other	2010235	2010235	0	+	0	1	118	118	0.0
CP008925.1	h6.sal.bam	other	2010236	2010236	0	+	1	1	119	119	1.0
CP008925.1	h6.sal.bam	other	2010237	2010237	0	+	0	0	116	121	0.0
CP008925.1	h6.sal.bam	other	2010238	2010238	0	+	1	0	117	121	1.0
CP008925.1	h6.sal.bam	other	2010239	2010239	0	+	2	1	119	123	2.0
CP008925.1	h6.sal.bam	other	2010240	2010240	0	+	4	1	122	123	4.0
CP008925.1	h6.sal.bam	other	2010241	2010241	0	+	3	0	125	125	3.0
CP008925.1	h6.sal.bam	other	2010242	2010242	0	+	0	2	123	126	0.0
CP008925.1	h6.sal.bam	other	2010243	2010243	0	+	4	1	126	124	4.0
CP008925.1	h6.sal.bam	other	2010244	2010244	0	+	1	0	124	126	1.0
CP008925.1	h6.sal.bam	other	2010245	2010245	0	+	0	2	124	126	0.0
CP008925.1	h6.sal.bam	other	2010246	2010246	0	+	0	3	117	125	0.0
CP008925.1	h6.sal.bam	other	2010247	2010247	0	+	1	1	118	122	1.0
CP008925.1	h6.sal.bam	other	2010248	2010248	0	+	0	0	117	121	0.0
CP008925.1	h6.sal.bam	other	2010249	2010249	0	+	1	2	115	122	1.0
CP008925.1	h6.sal.bam	other	2010250	2010250	0	+	0	5	115	122	0.0
CP008925.1	h6.sal.bam	other	2010251	2010251	0	+	1	0	114	117	1.0
CP008925.1	h6.sal.bam	other	2010252	2010252	0	+	1	0	111	119	1.0
CP008925.1	h6.sal.bam	other	2010253	2010253	0	+	0	4	111	119	0.0
CP008925.1	h6.sal.bam	other	2010254	2010254	0	+	0	1	102	117	0.0
CP008925.1	h6.sal.bam	other	2010255	2010255	0	+	0	2	99	117	0.0
CP008925.1	h6.sal.bam	other	2010256	2010256	0	+	0	1	99	119	0.0
CP008925.1	h6.sal.bam	other	2010257	2010257	0	+	1	1	100	118	1.0
CP008925.1	h6.sal.bam	other	2010258	2010258	0	+	1	4	101	118	1.0
CP008925.1	h6.sal.bam	other	2010259	2010259	0	+	0	0	99	116	0.0
CP008925.1	h6.sal.bam	other	2010260	2010260	0	+	1	1	100	119	1.0
CP008925.1	h6.sal.bam	other	2010261	2010261	0	+	1	2	98	120	1.0
CP008925.1	h6.sal.bam	other	2010262	2010262	0	+	2	2	100	118	2.0
CP008925.1	h6.sal.bam	other	2010263	2010263	0	+	4	2	102	120	4.0
CP008925.1	h6.sal.bam	other	2010264	2010264	0	+	5	2	106	118	5.0
CP008925.1	h6.sal.bam	other	2010265	2010265	0	+	0	2	106	116	0.0
CP008925.1	h6.sal.bam	other	2010266	2010266	0	+	2	1	105	116	2.0
CP008925.1	h6.sal.bam	other	2010267	2010267	0	+	2	1	101	115	2.0
CP008925.1	h6.sal.bam	other	2010268	2010268	0	+	0	0	99	116	0.0
CP008925.1	h6.sal.bam	other	2010269	2010269	0	+	3	1	101	116	3.0
CP008925.1	h6.sal.bam	other	2010270	2010270	0	+	1	2	101	119	1.0
CP008925.1	h6.sal.bam	other	2010271	2010271	0	+	2	1	101	124	2.0
CP008925.1	h6.sal.bam	other	2010272	2010272	0	+	0	2	101	123	0.0
CP008925.1	h6.sal.bam	other	2010273	2010273	0	+	1	3	97	124	1.0
CP008925.1	h6.sal.bam	other	2010274	2010274	0	+	2	2	99	121	2.0
CP008925.1	h6.sal.bam	other	2010275	2010275	0	+	1	1	100	119	1.0
CP008925.1	h6.sal.bam	other	2010276	2010276	0	+	0	3	100	118	0.0
CP008925.1	h6.sal.bam	other	2010277	2010277	0	+	3	0	102	125	3.0
CP008925.1	h6.sal.bam	other	2010278	2010278	0	+	1	5	103	125	1.0
CP008925.1	h6.sal.bam	other	2010279	2010279	0	+	3	3	103	127	3.0
CP008925.1	h6.sal.bam	other	2010280	2010280	0	+	2	0	103	126	2.0
CP008925.1	h6.sal.bam	other	2010281	2010281	0	+	0	1	103	126	0.0
CP008925.1	h6.sal.bam	other	2010282	2010282	0	+	1	1	102	127	1.0
CP008925.1	h6.sal.bam	other	2010283	2010283	0	+	3	3	105	128	3.0
CP008925.1	h6.sal.bam	other	2010284	2010284	0	+	1	1	101	127	1.0
CP008925.1	h6.sal.bam	other	2010285	2010285	0	+	0	2	98	127	0.0
CP008925.1	h6.sal.bam	other	2010286	2010286	0	+	0	1	98	125	0.0
CP008925.1	h6.sal.bam	other	2010287	2010287	0	+	0	2	97	126	0.0
CP008925.1	h6.sal.bam	other	2010288	2010288	0	+	0	0	94	125	0.0
CP008925.1	h6.sal.bam	other	2010289	2010289	0	+	1	1	95	125	1.0
CP008925.1	h6.sal.bam	other	2010290	2010290	0	+	3	0	96	124	3.0
CP008925.1	h6.sal.bam	other	2010291	2010291	0	+	1	1	97	124	1.0
CP008925.1	h6.sal.bam	other	2010292	2010292	0	+	2	3	93	124	2.0
CP008925.1	h6.sal.bam	other	2010293	2010293	0	+	2	5	95	121	2.0
CP008925.1	h6.sal.bam	other	2010294	2010294	0	+	2	2	96	119	2.0
CP008925.1	h6.sal.bam	other	2010295	2010295	0	+	1	2	95	119	1.0
CP008925.1	h6.sal.bam	other	2010296	2010296	0	+	1	2	89	119	1.0
CP008925.1	h6.sal.bam	other	2010297	2010297	0	+	2	1	91	117	2.0
CP008925.1	h6.sal.bam	other	2010298	2010298	0	+	2	4	89	117	2.0
CP008925.1	h6.sal.bam	other	2010299	2010299	0	+	0	0	86	115	0.0
CP008925.1	h6.sal.bam	other	2010300	2010300	0	+	0	0	86	116	0.0
CP008925.1	h6.sal.bam	other	2010301	2010301	0	+	0	5	86	119	0.0
CP008925.1	h6.sal.bam	other	2010302	2010302	0	+	1	1	87	114	1.0
CP008925.1	h6.sal.bam	other	2010303	2010303	0	+	0	1	86	115	0.0
CP008925.1	h6.sal.bam	other	2010304	2010304	0	+	3	0	88	116	3.0
CP008925.1	h6.sal.bam	other	2010305	2010305	0	+	0	5	86	118	0.0
CP008925.1	h6.sal.bam	other	2010306	2010306	0	+	0	3	86	114	0.0
CP008925.1	h6.sal.bam	other	2010307	2010307	0	+	2	1	88	112	1.3333333333333333
CP008925.1	h6.sal.bam	other	2010308	2010308	0	+	4	1	92	115	2.0
CP008925.1	h6.sal.bam	other	2010309	2010309	0	+	5	0	95	114	2.5
CP008925.1	h6.sal.bam	other	2010310	2010310	0	+	2	2	96	114	1.0
CP008925.1	h6.sal.bam	other	2010311	2010311	0	+	2	3	98	112	1.0
CP008925.1	h6.sal.bam	other	2010312	2010312	0	+	3	0	100	109	1.5
CP008925.1	h6.sal.bam	other	2010313	2010313	0	+	0	2	98	111	0.0
CP008925.1	h6.sal.bam	other	2010314	2010314	0	+	2	1	100	109	1.0
CP008925.1	h6.sal.bam	other	2010315	2010315	0	+	2	3	95	108	1.0
CP008925.1	h6.sal.bam	other	2010316	2010316	0	+	0	1	95	105	0.0
CP008925.1	h6.sal.bam	other	2010317	2010317	0	+	1	0	96	107	0.5
CP008925.1	h6.sal.bam	other	2010318	2010318	0	+	2	3	94	107	1.0
CP008925.1	h6.sal.bam	other	2010319	2010319	0	+	1	1	94	105	0.6666666666666666
CP008925.1	h6.sal.bam	other	2010320	2010320	0	+	6	0	100	104	4.0
CP008925.1	h6.sal.bam	other	2010321	2010321	0	+	1	0	101	104	1.0
CP008925.1	h6.sal.bam	other	2010322	2010322	0	+	1	1	101	105	1.0
CP008925.1	h6.sal.bam	other	2010323	2010323	0	+	1	2	101	104	1.0
CP008925.1	h6.sal.bam	other	2010324	2010324	0	+	3	0	102	104	3.0
CP008925.1	h6.sal.bam	other	2010325	2010325	0	+	4	0	106	104	4.0
CP008925.1	h6.sal.bam	other	2010326	2010326	0	+	0	2	105	104	0.0
CP008925.1	h6.sal.bam	other	2010327	2010327	0	+	4	2	108	104	4.0
CP008925.1	h6.sal.bam	other	2010328	2010328	0	+	2	0	110	104	2.0
CP008925.1	h6.sal.bam	other	2010329	2010329	0	+	1	1	111	104	1.0
CP008925.1	h6.sal.bam	other	2010330	2010330	0	+	3	5	114	106	3.0
CP008925.1	h6.sal.bam	other	2010331	2010331	0	+	3	1	113	103	3.0
CP008925.1	h6.sal.bam	other	2010332	2010332	0	+	1	1	114	102	1.0
CP008925.1	h6.sal.bam	other	2010333	2010333	0	+	1	0	115	101	1.0
CP008925.1	h6.sal.bam	other	2010334	2010334	0	+	2	3	117	101	2.0
CP008925.1	h6.sal.bam	other	2010335	2010335	0	+	2	2	119	101	2.0
CP008925.1	h6.sal.bam	other	2010336	2010336	0	+	1	1	118	99	1.0
CP008925.1	h6.sal.bam	other	2010337	2010337	0	+	1	3	119	98	1.0
CP008925.1	h6.sal.bam	other	2010338	2010338	0	+	0	0	110	98	0.0
CP008925.1	h6.sal.bam	other	2010339	2010339	0	+	2	2	112	99	1.3333333333333333
CP008925.1	h6.sal.bam	other	2010340	2010340	0	+	0	0	110	100	0.0
CP008925.1	h6.sal.bam	other	2010341	2010341	0	+	2	0	110	102	1.0
CP008925.1	h6.sal.bam	other	2010342	2010342	0	+	2	2	112	102	1.3333333333333333
CP008925.1	h6.sal.bam	other	2010343	2010343	0	+	0	2	109	101	0.0
CP008925.1	h6.sal.bam	other	2010344	2010344	0	+	2	2	110	99	2.0
CP008925.1	h6.sal.bam	other	2010345	2010345	0	+	2	7	112	99	2.0
CP008925.1	h6.sal.bam	other	2010346	2010346	0	+	1	0	110	93	1.0
CP008925.1	h6.sal.bam	other	2010347	2010347	0	+	5	3	115	93	5.0
CP008925.1	h6.sal.bam	other	2010348	2010348	0	+	3	0	118	90	3.0
CP008925.1	h6.sal.bam	other	2010349	2010349	0	+	6	1	122	91	6.0
CP008925.1	h6.sal.bam	other	2010350	2010350	0	+	1	5	122	90	1.0
CP008925.1	h6.sal.bam	other	2010351	2010351	0	+	3	4	122	85	3.0
CP008925.1	h6.sal.bam	other	2010352	2010352	0	+	0	7	122	83	0.0
CP008925.1	h6.sal.bam	other	2010353	2010353	0	+	2	1	122	78	2.0
CP008925.1	h6.sal.bam	other	2010354	2010354	0	+	3	2	121	77	3.0
CP008925.1	h6.sal.bam	other	2010355	2010355	0	+	4	1	125	76	4.0
CP008925.1	h6.sal.bam	other	2010356	2010356	0	+	2	2	127	77	2.0
CP008925.1	h6.sal.bam	other	2010357	2010357	0	+	1	0	124	77	1.0
CP008925.1	h6.sal.bam	other	2010358	2010358	0	+	2	2	126	77	2.0
CP008925.1	h6.sal.bam	other	2010359	2010359	0	+	2	1	128	76	2.0
CP008925.1	h6.sal.bam	other	2010360	2010360	0	+	1	0	129	77	1.0
CP008925.1	h6.sal.bam	other	2010361	2010361	0	+	3	3	132	77	3.0
CP008925.1	h6.sal.bam	other	2010362	2010362	0	+	1	1	132	75	1.0
CP008925.1	h6.sal.bam	other	2010363	2010363	0	+	6	0	137	74	6.0
CP008925.1	h6.sal.bam	other	2010364	2010364	0	+	4	0	140	74	4.0
CP008925.1	h6.sal.bam	other	2010365	2010365	0	+	3	0	142	76	3.0
CP008925.1	h6.sal.bam	other	2010366	2010366	0	+	0	1	140	76	0.0
CP008925.1	h6.sal.bam	other	2010367	2010367	0	+	1	2	136	78	1.0
CP008925.1	h6.sal.bam	other	2010368	2010368	0	+	0	1	136	76	0.0
CP008925.1	h6.sal.bam	other	2010369	2010369	0	+	1	3	136	78	1.0
CP008925.1	h6.sal.bam	other	2010370	2010370	0	+	1	1	133	75	1.0
CP008925.1	h6.sal.bam	other	2010371	2010371	0	+	0	1	133	74	0.0
CP008925.1	h6.sal.bam	other	2010372	2010372	0	+	0	0	133	73	0.0
CP008925.1	h6.sal.bam	other	2010373	2010373	0	+	1	1	132	74	1.0
CP008925.1	h6.sal.bam	other	2010374	2010374	0	+	1	2	133	74	1.0
CP008925.1	h6.sal.bam	other	2010375	2010375	0	+	1	2	134	75	1.0
CP008925.1	h6.sal.bam	other	2010376	2010376	0	+	0	2	134	74	0.0
CP008925.1	h6.sal.bam	other	2010377	2010377	0	+	0	0	132	77	0.0
CP008925.1	h6.sal.bam	other	2010378	2010378	0	+	2	2	134	80	2.0
CP008925.1	h6.sal.bam	other	2010379	2010379	0	+	1	2	133	78	1.0
CP008925.1	h6.sal.bam	other	2010380	2010380	0	+	3	1	136	78	3.0
CP008925.1	h6.sal.bam	other	2010381	2010381	0	+	1	1	137	80	1.0
CP008925.1	h6.sal.bam	other	2010382	2010382	0	+	6	4	141	85	6.0
CP008925.1	h6.sal.bam	other	2010383	2010383	0	+	3	0	136	82	3.0
CP008925.1	h6.sal.bam	other	2010384	2010384	0	+	1	0	135	87	1.0
CP008925.1	h6.sal.bam	other	2010385	2010385	0	+	1	0	131	89	1.0
CP008925.1	h6.sal.bam	other	2010386	2010386	0	+	1	0	132	90	1.0
CP008925.1	h6.sal.bam	other	2010387	2010387	0	+	1	2	133	91	1.0
CP008925.1	h6.sal.bam	other	2010388	2010388	0	+	2	0	135	93	2.0
CP008925.1	h6.sal.bam	other	2010389	2010389	0	+	2	0	136	93	2.0
CP008925.1	h6.sal.bam	other	2010390	2010390	0	+	3	1	137	97	3.0
CP008925.1	h6.sal.bam	other	2010391	2010391	0	+	3	2	140	99	3.0
CP008925.1	h6.sal.bam	other	2010392	2010392	0	+	1	0	138	98	1.0
CP008925.1	h6.sal.bam	other	2010393	2010393	0	+	1	1	139	98	1.0
CP008925.1	h6.sal.bam	other	2010394	2010394	0	+	1	0	139	100	1.0
CP008925.1	h6.sal.bam	other	2010395	2010395	0	+	1	1	134	101	1.0
CP008925.1	h6.sal.bam	other	2010396	2010396	0	+	0	0	133	102	0.0
CP008925.1	h6.sal.bam	other	2010397	2010397	0	+	2	1	134	104	2.0
CP008925.1	h6.sal.bam	other	2010398	2010398	0	+	1	1	134	103	1.0
CP008925.1	h6.sal.bam	other	2010399	2010399	0	+	0	0	130	104	0.0
CP008925.1	h6.sal.bam	other	2010400	2010400	0	+	1	0	121	105	1.0
CP008925.1	h6.sal.bam	other	2010401	2010401	0	+	0	3	121	105	0.0
CP008925.1	h6.sal.bam	other	2010402	2010402	0	+	1	2	122	103	1.0
CP008925.1	h6.sal.bam	other	2010403	2010403	0	+	0	1	121	101	0.0
CP008925.1	h6.sal.bam	other	2010404	2010404	0	+	0	2	118	102	0.0
CP008925.1	h6.sal.bam	other	2010405	2010405	0	+	0	2	118	100	0.0
CP008925.1	h6.sal.bam	other	2010406	2010406	0	+	1	0	116	98	1.0
CP008925.1	h6.sal.bam	other	2010407	2010407	0	+	0	1	115	99	0.0
CP008925.1	h6.sal.bam	other	2010408	2010408	0	+	1	0	114	98	1.0
CP008925.1	h6.sal.bam	other	2010409	2010409	0	+	0	2	114	98	0.0
CP008925.1	h6.sal.bam	other	2010410	2010410	0	+	3	0	115	99	3.0
CP008925.1	h6.sal.bam	other	2010411	2010411	0	+	2	1	116	100	2.0
CP008925.1	h6.sal.bam	other	2010412	2010412	0	+	0	2	115	103	0.0
CP008925.1	h6.sal.bam	other	2010413	2010413	0	+	0	1	115	101	0.0
CP008925.1	h6.sal.bam	other	2010414	2010414	0	+	2	3	115	104	2.0
CP008925.1	h6.sal.bam	other	2010415	2010415	0	+	3	2	114	101	3.0
CP008925.1	h6.sal.bam	other	2010416	2010416	0	+	1	0	115	100	1.0
CP008925.1	h6.sal.bam	other	2010417	2010417	0	+	1	1	116	100	1.0
CP008925.1	h6.sal.bam	other	2010418	2010418	0	+	0	0	112	103	0.0
CP008925.1	h6.sal.bam	other	2010419	2010419	0	+	0	1	112	105	0.0
CP008925.1	h6.sal.bam	other	2010420	2010420	0	+	0	1	112	106	0.0
CP008925.1	h6.sal.bam	other	2010421	2010421	0	+	3	0	113	105	3.0
CP008925.1	h6.sal.bam	other	2010422	2010422	0	+	0	1	108	107	0.0
CP008925.1	h6.sal.bam	other	2010423	2010423	0	+	1	0	100	106	1.0
CP008925.1	h6.sal.bam	other	2010424	2010424	0	+	2	0	102	106	2.0
CP008925.1	h6.sal.bam	other	2010425	2010425	0	+	1	0	102	108	1.0
CP008925.1	h6.sal.bam	other	2010426	2010426	0	+	3	2	103	110	3.0
CP008925.1	h6.sal.bam	other	2010427	2010427	0	+	0	2	101	108	0.0
CP008925.1	h6.sal.bam	other	2010428	2010428	0	+	2	0	103	110	2.0
CP008925.1	h6.sal.bam	other	2010429	2010429	0	+	2	1	101	110	2.0
CP008925.1	h6.sal.bam	other	2010430	2010430	0	+	2	2	100	115	2.0
CP008925.1	h6.sal.bam	other	2010431	2010431	0	+	3	2	101	117	3.0
CP008925.1	h6.sal.bam	other	2010432	2010432	0	+	0	0	100	118	0.0
CP008925.1	h6.sal.bam	other	2010433	2010433	0	+	2	1	100	121	2.0
CP008925.1	h6.sal.bam	other	2010434	2010434	0	+	0	2	93	120	0.0
CP008925.1	h6.sal.bam	other	2010435	2010435	0	+	0	0	93	119	0.0
CP008925.1	h6.sal.bam	other	2010436	2010436	0	+	2	1	95	120	2.0
CP008925.1	h6.sal.bam	other	2010437	2010437	0	+	5	2	99	122	5.0
CP008925.1	h6.sal.bam	other	2010438	2010438	0	+	3	0	92	121	3.0
CP008925.1	h6.sal.bam	other	2010439	2010439	0	+	0	0	89	123	0.0
CP008925.1	h6.sal.bam	other	2010440	2010440	0	+	2	1	91	123	2.0
CP008925.1	h6.sal.bam	other	2010441	2010441	0	+	4	2	95	122	4.0
CP008925.1	h6.sal.bam	other	2010442	2010442	0	+	0	3	94	120	0.0
CP008925.1	h6.sal.bam	other	2010443	2010443	0	+	1	0	95	118	1.0
CP008925.1	h6.sal.bam	other	2010444	2010444	0	+	0	0	94	118	0.0
CP008925.1	h6.sal.bam	other	2010445	2010445	0	+	3	1	96	118	3.0
CP008925.1	h6.sal.bam	other	2010446	2010446	0	+	2	0	98	118	2.0
CP008925.1	h6.sal.bam	other	2010447	2010447	0	+	3	1	101	118	3.0
CP008925.1	h6.sal.bam	other	2010448	2010448	0	+	0	3	100	117	0.0
CP008925.1	h6.sal.bam	other	2010449	2010449	0	+	0	1	98	119	0.0
CP008925.1	h6.sal.bam	other	2010450	2010450	0	+	0	6	98	118	0.0
CP008925.1	h6.sal.bam	other	2010451	2010451	0	+	5	2	103	113	5.0
CP008925.1	h6.sal.bam	other	2010452	2010452	0	+	1	1	103	111	1.0
CP008925.1	h6.sal.bam	other	2010453	2010453	0	+	4	0	105	110	4.0
CP008925.1	h6.sal.bam	other	2010454	2010454	0	+	0	3	104	110	0.0
CP008925.1	h6.sal.bam	other	2010455	2010455	0	+	3	2	103	110	3.0
CP008925.1	h6.sal.bam	other	2010456	2010456	0	+	3	6	106	108	3.0
CP008925.1	h6.sal.bam	other	2010457	2010457	0	+	2	0	103	105	2.0
CP008925.1	h6.sal.bam	other	2010458	2010458	0	+	4	5	104	105	4.0
CP008925.1	h6.sal.bam	other	2010459	2010459	0	+	0	3	103	100	0.0
CP008925.1	h6.sal.bam	other	2010460	2010460	0	+	6	0	107	98	6.0
CP008925.1	h6.sal.bam	other	2010461	2010461	0	+	1	2	108	98	1.0
CP008925.1	h6.sal.bam	other	2010462	2010462	0	+	4	5	106	97	4.0
CP008925.1	h6.sal.bam	other	2010463	2010463	0	+	0	2	106	96	0.0
CP008925.1	h6.sal.bam	other	2010464	2010464	0	+	0	1	106	94	0.0
CP008925.1	h6.sal.bam	other	2010465	2010465	0	+	1	3	106	93	1.0
CP008925.1	h6.sal.bam	other	2010466	2010466	0	+	1	1	104	91	1.0
CP008925.1	h6.sal.bam	other	2010467	2010467	0	+	0	2	102	90	0.0
CP008925.1	h6.sal.bam	other	2010468	2010468	0	+	1	1	103	89	1.0
CP008925.1	h6.sal.bam	other	2010469	2010469	0	+	0	2	101	89	0.0
CP008925.1	h6.sal.bam	other	2010470	2010470	0	+	3	1	104	87	3.0
CP008925.1	h6.sal.bam	other	2010471	2010471	0	+	1	1	105	86	1.0
CP008925.1	h6.sal.bam	other	2010472	2010472	0	+	4	0	106	86	4.0
CP008925.1	h6.sal.bam	other	2010473	2010473	0	+	1	2	107	86	1.0
CP008925.1	h6.sal.bam	other	2010474	2010474	0	+	0	1	106	86	0.0
CP008925.1	h6.sal.bam	other	2010475	2010475	0	+	2	0	108	87	2.0
CP008925.1	h6.sal.bam	other	2010476	2010476	0	+	1	1	109	87	1.0
CP008925.1	h6.sal.bam	other	2010477	2010477	0	+	1	0	109	89	1.0
CP008925.1	h6.sal.bam	other	2010478	2010478	0	+	2	2	111	89	2.0
CP008925.1	h6.sal.bam	other	2010479	2010479	0	+	0	0	111	89	0.0
CP008925.1	h6.sal.bam	other	2010480	2010480	0	+	1	0	112	91	1.0
CP008925.1	h6.sal.bam	other	2010481	2010481	0	+	0	1	111	93	0.0
CP008925.1	h6.sal.bam	other	2010482	2010482	0	+	3	1	114	93	3.0
CP008925.1	h6.sal.bam	other	2010483	2010483	0	+	1	2	114	93	1.0
CP008925.1	h6.sal.bam	other	2010484	2010484	0	+	5	1	116	92	5.0
CP008925.1	h6.sal.bam	other	2010485	2010485	0	+	3	0	119	91	3.0
CP008925.1	h6.sal.bam	other	2010486	2010486	0	+	5	4	122	91	5.0
CP008925.1	h6.sal.bam	other	2010487	2010487	0	+	0	0	122	89	0.0
CP008925.1	h6.sal.bam	other	2010488	2010488	0	+	1	4	123	89	1.0
CP008925.1	h6.sal.bam	other	2010489	2010489	0	+	2	0	120	85	2.0
CP008925.1	h6.sal.bam	other	2010490	2010490	0	+	1	2	121	85	1.0
CP008925.1	h6.sal.bam	other	2010491	2010491	0	+	0	2	120	89	0.0
CP008925.1	h6.sal.bam	other	2010492	2010492	0	+	2	2	121	89	2.0
CP008925.1	h6.sal.bam	other	2010493	2010493	0	+	0	2	121	88	0.0
CP008925.1	h6.sal.bam	other	2010494	2010494	0	+	1	1	119	86	1.0
CP008925.1	h6.sal.bam	other	2010495	2010495	0	+	0	0	119	87	0.0
CP008925.1	h6.sal.bam	other	2010496	2010496	0	+	2	2	121	87	2.0
CP008925.1	h6.sal.bam	other	2010497	2010497	0	+	0	0	120	87	0.0
CP008925.1	h6.sal.bam	other	2010498	2010498	0	+	3	2	116	88	3.0
CP008925.1	h6.sal.bam	other	2010499	2010499	0	+	0	2	116	86	0.0
CP008925.1	h6.sal.bam	other	2010500	2010500	0	+	0	0	116	84	0.0
CP008925.1	h6.sal.bam	other	2010501	2010501	0	+	4	0	120	84	4.0
CP008925.1	h6.sal.bam	other	2010502	2010502	0	+	2	4	121	84	2.0
CP008925.1	h6.sal.bam	other	2010503	2010503	0	+	1	0	118	80	1.0
CP008925.1	h6.sal.bam	other	2010504	2010504	0	+	1	7	119	83	1.0
CP008925.1	h6.sal.bam	other	2010505	2010505	0	+	1	3	119	77	1.0
CP008925.1	h6.sal.bam	other	2010506	2010506	0	+	4	3	120	74	4.0
CP008925.1	h6.sal.bam	other	2010507	2010507	0	+	0	4	120	71	0.0
CP008925.1	h6.sal.bam	other	2010508	2010508	0	+	1	0	119	70	1.0
CP008925.1	h6.sal.bam	other	2010509	2010509	0	+	0	1	119	72	0.0
CP008925.1	h6.sal.bam	other	2010510	2010510	0	+	3	1	122	71	3.0
CP008925.1	h6.sal.bam	other	2010511	2010511	0	+	3	3	124	72	3.0
CP008925.1	h6.sal.bam	other	2010512	2010512	0	+	1	1	117	69	1.0
CP008925.1	h6.sal.bam	other	2010513	2010513	0	+	1	2	118	68	1.0
CP008925.1	h6.sal.bam	other	2010514	2010514	0	+	1	0	119	68	1.0
CP008925.1	h6.sal.bam	other	2010515	2010515	0	+	0	0	112	69	0.0
CP008925.1	h6.sal.bam	other	2010516	2010516	0	+	0	0	112	70	0.0
CP008925.1	h6.sal.bam	other	2010517	2010517	0	+	0	1	110	70	0.0
CP008925.1	h6.sal.bam	other	2010518	2010518	0	+	0	0	110	69	0.0
CP008925.1	h6.sal.bam	other	2010519	2010519	0	+	0	1	107	71	0.0
CP008925.1	h6.sal.bam	other	2010520	2010520	0	+	1	0	107	71	1.0
CP008925.1	h6.sal.bam	other	2010521	2010521	0	+	2	0	109	72	2.0
CP008925.1	h6.sal.bam	other	2010522	2010522	0	+	1	2	107	72	1.0
CP008925.1	h6.sal.bam	other	2010523	2010523	0	+	1	2	108	70	1.0
CP008925.1	h6.sal.bam	other	2010524	2010524	0	+	3	0	111	69	3.0
CP008925.1	h6.sal.bam	other	2010525	2010525	0	+	2	1	113	70	2.0
CP008925.1	h6.sal.bam	other	2010526	2010526	0	+	0	0	106	69	0.0
CP008925.1	h6.sal.bam	other	2010527	2010527	0	+	1	2	104	72	1.0
CP008925.1	h6.sal.bam	other	2010528	2010528	0	+	3	0	107	73	3.0
CP008925.1	h6.sal.bam	other	2010529	2010529	0	+	1	4	108	74	1.0
CP008925.1	h6.sal.bam	other	2010530	2010530	0	+	2	0	107	70	2.0
CP008925.1	h6.sal.bam	other	2010531	2010531	0	+	4	0	108	70	4.0
CP008925.1	h6.sal.bam	other	2010532	2010532	0	+	2	0	108	73	2.0
CP008925.1	h6.sal.bam	other	2010533	2010533	0	+	1	0	105	73	1.0
CP008925.1	h6.sal.bam	other	2010534	2010534	0	+	1	2	96	73	1.0
CP008925.1	h6.sal.bam	other	2010535	2010535	0	+	1	0	97	71	1.0
CP008925.1	h6.sal.bam	other	2010536	2010536	0	+	1	2	98	72	1.0
CP008925.1	h6.sal.bam	other	2010537	2010537	0	+	4	3	100	72	4.0
CP008925.1	h6.sal.bam	other	2010538	2010538	0	+	1	0	101	69	1.0
CP008925.1	h6.sal.bam	other	2010539	2010539	0	+	2	0	103	73	2.0
CP008925.1	h6.sal.bam	other	2010540	2010540	0	+	1	1	103	74	1.0
CP008925.1	h6.sal.bam	other	2010541	2010541	0	+	1	1	102	74	1.0
CP008925.1	h6.sal.bam	other	2010542	2010542	0	+	0	0	102	73	0.0
CP008925.1	h6.sal.bam	other	2010543	2010543	0	+	2	0	104	74	2.0
CP008925.1	h6.sal.bam	other	2010544	2010544	0	+	1	0	105	75	1.0
CP008925.1	h6.sal.bam	other	2010545	2010545	0	+	1	1	100	82	1.0
CP008925.1	h6.sal.bam	other	2010546	2010546	0	+	3	0	103	82	3.0
CP008925.1	h6.sal.bam	other	2010547	2010547	0	+	2	0	100	83	2.0
CP008925.1	h6.sal.bam	other	2010548	2010548	0	+	1	2	100	86	1.0
CP008925.1	h6.sal.bam	other	2010549	2010549	0	+	0	2	100	84	0.0
CP008925.1	h6.sal.bam	other	2010550	2010550	0	+	1	1	100	82	1.0
CP008925.1	h6.sal.bam	other	2010551	2010551	0	+	2	3	102	83	2.0
CP008925.1	h6.sal.bam	other	2010552	2010552	0	+	1	1	102	80	1.0
CP008925.1	h6.sal.bam	other	2010553	2010553	0	+	4	2	105	83	4.0
CP008925.1	h6.sal.bam	other	2010554	2010554	0	+	1	1	105	81	1.0
CP008925.1	h6.sal.bam	other	2010555	2010555	0	+	1	2	106	82	1.0
CP008925.1	h6.sal.bam	other	2010556	2010556	0	+	0	2	106	81	0.0
CP008925.1	h6.sal.bam	other	2010557	2010557	0	+	0	1	96	79	0.0
CP008925.1	h6.sal.bam	other	2010558	2010558	0	+	0	1	96	78	0.0
CP008925.1	h6.sal.bam	other	2010559	2010559	0	+	0	1	96	77	0.0
CP008925.1	h6.sal.bam	other	2010560	2010560	0	+	0	0	91	77	0.0
CP008925.1	h6.sal.bam	other	2010561	2010561	0	+	0	0	91	77	0.0
CP008925.1	h6.sal.bam	other	2010562	2010562	0	+	0	0	91	77	0.0
CP008925.1	h6.sal.bam	other	2010563	2010563	0	+	1	0	91	79	1.0
CP008925.1	h6.sal.bam	other	2010564	2010564	0	+	0	2	88	80	0.0
CP008925.1	h6.sal.bam	other	2010565	2010565	0	+	1	6	89	80	1.0
CP008925.1	h6.sal.bam	other	2010566	2010566	0	+	0	1	89	75	0.0
CP008925.1	h6.sal.bam	other	2010567	2010567	0	+	3	2	90	76	3.0
CP008925.1	h6.sal.bam	other	2010568	2010568	0	+	4	1	94	74	4.0
CP008925.1	h6.sal.bam	other	2010569	2010569	0	+	1	0	94	73	1.0
CP008925.1	h6.sal.bam	other	2010570	2010570	0	+	1	0	94	73	1.0
CP008925.1	h6.sal.bam	other	2010571	2010571	0	+	0	1	93	74	0.0
CP008925.1	h6.sal.bam	other	2010572	2010572	0	+	0	1	93	75	0.0
CP008925.1	h6.sal.bam	other	2010573	2010573	0	+	1	0	91	77	1.0
CP008925.1	h6.sal.bam	other	2010574	2010574	0	+	1	0	92	77	1.0
CP008925.1	h6.sal.bam	other	2010575	2010575	0	+	1	0	93	78	1.0
CP008925.1	h6.sal.bam	other	2010576	2010576	0	+	2	0	91	79	2.0
CP008925.1	h6.sal.bam	other	2010577	2010577	0	+	1	1	90	79	1.0
CP008925.1	h6.sal.bam	other	2010578	2010578	0	+	1	3	89	80	1.0
CP008925.1	h6.sal.bam	other	2010579	2010579	0	+	0	0	89	77	0.0
CP008925.1	h6.sal.bam	other	2010580	2010580	0	+	1	0	85	77	1.0
CP008925.1	h6.sal.bam	other	2010581	2010581	0	+	0	0	85	77	0.0
CP008925.1	h6.sal.bam	other	2010582	2010582	0	+	0	3	85	178	0.0
CP008925.1	h6.sal.bam	other	2010583	2010583	0	+	2	1	83	176	2.0
CP008925.1	h6.sal.bam	other	2010584	2010584	0	+	0	0	83	177	0.0
CP008925.1	h6.sal.bam	other	2010585	2010585	0	+	2	3	85	179	2.0
CP008925.1	h6.sal.bam	other	2010586	2010586	0	+	2	0	84	177	2.0
CP008925.1	h6.sal.bam	other	2010587	2010587	0	+	0	1	83	179	0.0
CP008925.1	h6.sal.bam	other	2010588	2010588	0	+	0	0	82	178	0.0
CP008925.1	h6.sal.bam	other	2010589	2010589	0	+	2	1	83	178	2.0
CP008925.1	h6.sal.bam	other	2010590	2010590	0	+	0	1	83	178	0.0
CP008925.1	h6.sal.bam	other	2010591	2010591	0	+	3	0	86	178	3.0
CP008925.1	h6.sal.bam	other	2010592	2010592	0	+	0	1	86	178	0.0
CP008925.1	h6.sal.bam	other	2010593	2010593	0	+	0	1	86	181	0.0
CP008925.1	h6.sal.bam	other	2010594	2010594	0	+	0	1	86	185	0.0
CP008925.1	h6.sal.bam	other	2010595	2010595	0	+	1	1	86	184	2.0
CP008925.1	h6.sal.bam	other	2010596	2010596	0	+	1	0	85	183	1.0
CP008925.1	h6.sal.bam	other	2010597	2010597	0	+	1	0	83	184	1.0
CP008925.1	h6.sal.bam	other	2010598	2010598	0	+	0	1	83	185	0.0
CP008925.1	h6.sal.bam	other	2010599	2010599	0	+	0	1	80	225	0.0
CP008925.1	h6.sal.bam	other	2010600	2010600	0	+	0	2	78	224	0.0
CP008925.1	h6.sal.bam	other	2010601	2010601	0	+	1	2	78	225	1.0
CP008925.1	h6.sal.bam	other	2010602	2010602	0	+	2	2	80	223	2.0
CP008925.1	h6.sal.bam	other	2010603	2010603	0	+	0	1	77	222	0.0
CP008925.1	h6.sal.bam	other	2010604	2010604	0	+	0	0	74	223	0.0
CP008925.1	h6.sal.bam	other	2010605	2010605	0	+	0	0	74	223	0.0
CP008925.1	h6.sal.bam	other	2010606	2010606	0	+	1	3	72	223	1.0
CP008925.1	h6.sal.bam	other	2010607	2010607	0	+	0	0	70	221	0.0
CP008925.1	h6.sal.bam	other	2010608	2010608	0	+	2	0	71	221	2.0
CP008925.1	h6.sal.bam	other	2010609	2010609	0	+	0	0	70	221	0.0
CP008925.1	h6.sal.bam	other	2010610	2010610	0	+	0	1	69	221	0.0
CP008925.1	h6.sal.bam	other	2010611	2010611	0	+	0	2	68	221	0.0
CP008925.1	h6.sal.bam	other	2010612	2010612	0	+	0	1	63	219	0.0
CP008925.1	h6.sal.bam	other	2010613	2010613	0	+	2	3	65	218	2.0
CP008925.1	h6.sal.bam	other	2010614	2010614	0	+	1	1	63	216	1.0
CP008925.1	h6.sal.bam	other	2010615	2010615	0	+	2	1	65	216	2.0
CP008925.1	h6.sal.bam	other	2010616	2010616	0	+	2	0	66	217	2.0
CP008925.1	h6.sal.bam	other	2010617	2010617	0	+	0	1	66	217	0.0
CP008925.1	h6.sal.bam	other	2010618	2010618	0	+	2	1	64	216	2.0
CP008925.1	h6.sal.bam	other	2010619	2010619	0	+	0	7	64	216	0.0
CP008925.1	h6.sal.bam	other	2010620	2010620	0	+	1	1	65	209	1.0
CP008925.1	h6.sal.bam	other	2010621	2010621	0	+	1	1	63	208	1.0
CP008925.1	h6.sal.bam	other	2010622	2010622	0	+	1	3	62	207	1.0
CP008925.1	h6.sal.bam	other	2010623	2010623	0	+	2	0	63	205	2.0
CP008925.1	h6.sal.bam	other	2010624	2010624	0	+	0	0	63	205	0.0
CP008925.1	h6.sal.bam	other	2010625	2010625	0	+	0	2	62	205	0.0
CP008925.1	h6.sal.bam	GTTC	2010626	2010626	2010634	+	0	1	60	203	0.0
CP008925.1	h6.sal.bam	other	2010627	2010627	0	+	0	4	58	202	0.0
CP008925.1	h6.sal.bam	GTTC	2010628	2010628	2010634	+	3	1	58	200	3.0
CP008925.1	h6.sal.bam	other	2010629	2010629	0	+	0	0	56	203	0.0
CP008925.1	h6.sal.bam	other	2010630	2010630	0	+	1	1	57	203	1.0
CP008925.1	h6.sal.bam	other	2010631	2010631	0	+	0	0	57	202	0.0
CP008925.1	h6.sal.bam	other	2010632	2010632	0	+	0	0	57	203	0.0
CP008925.1	h6.sal.bam	other	2010633	2010633	0	+	0	0	57	204	0.0
CP008925.1	h6.sal.bam	other	2010634	2010634	0	+	2	1	59	204	2.0
CP008925.1	h6.sal.bam	other	2010635	2010635	0	+	1	0	60	203	1.0
CP008925.1	h6.sal.bam	other	2010636	2010636	0	+	2	2	62	203	2.0
CP008925.1	h6.sal.bam	other	2010637	2010637	0	+	0	0	62	203	0.0
CP008925.1	h6.sal.bam	other	2010638	2010638	0	+	1	1	62	223	1.0
CP008925.1	h6.sal.bam	other	2010639	2010639	0	+	0	2	62	222	0.0
CP008925.1	h6.sal.bam	other	2010640	2010640	0	+	0	1	61	220	0.0
CP008925.1	h6.sal.bam	other	2010641	2010641	0	+	0	2	61	219	0.0
CP008925.1	h6.sal.bam	other	2010642	2010642	0	+	2	0	60	217	2.0
CP008925.1	h6.sal.bam	GTTC	2010643	2010643	2010634	+	0	0	56	218	0.0
CP008925.1	h6.sal.bam	other	2010644	2010644	0	+	0	0	54	218	0.0
CP008925.1	h6.sal.bam	GTTC	2010645	2010645	2010634	+	0	1	54	218	0.0
CP008925.1	h6.sal.bam	other	2010646	2010646	0	+	0	2	54	218	0.0
CP008925.1	h6.sal.bam	other	2010647	2010647	0	+	0	3	54	216	0.0
CP008925.1	h6.sal.bam	other	2010648	2010648	0	+	1	1	54	213	1.0
CP008925.1	h6.sal.bam	other	2010649	2010649	0	+	0	1	53	213	0.0
CP008925.1	h6.sal.bam	other	2010650	2010650	0	+	1	0	52	212	1.0
CP008925.1	h6.sal.bam	other	2010651	2010651	0	+	2	2	52	212	2.0
CP008925.1	h6.sal.bam	other	2010652	2010652	0	+	0	0	51	210	0.0
CP008925.1	h6.sal.bam	other	2010653	2010653	0	+	0	0	51	210	0.0
CP008925.1	h6.sal.bam	other	2010654	2010654	0	+	0	0	51	210	0.0
CP008925.1	h6.sal.bam	other	2010655	2010655	0	+	1	0	51	219	1.0
CP008925.1	h6.sal.bam	GTTC	2010656	2010656	2010664	+	0	106	51	220	0.0
CP008925.1	h6.sal.bam	other	2010657	2010657	0	+	3	0	52	114	3.0
CP008925.1	h6.sal.bam	GTTC	2010658	2010658	2010664	+	84	1	134	117	84.0
CP008925.1	h6.sal.bam	other	2010659	2010659	0	+	0	1	134	117	0.0
CP008925.1	h6.sal.bam	other	2010660	2010660	0	+	1	1	131	117	1.0
CP008925.1	h6.sal.bam	other	2010661	2010661	0	+	1	1	132	116	1.0
CP008925.1	h6.sal.bam	other	2010662	2010662	0	+	0	0	132	115	0.0
CP008925.1	h6.sal.bam	other	2010663	2010663	0	+	0	0	132	117	0.0
CP008925.1	h6.sal.bam	other	2010664	2010664	0	+	0	1	131	119	0.0
CP008925.1	h6.sal.bam	other	2010665	2010665	0	+	2	1	133	119	2.0
CP008925.1	h6.sal.bam	other	2010666	2010666	0	+	0	4	130	119	0.0
CP008925.1	h6.sal.bam	other	2010667	2010667	0	+	0	4	130	115	0.0
CP008925.1	h6.sal.bam	other	2010668	2010668	0	+	1	0	131	112	1.0
CP008925.1	h6.sal.bam	other	2010669	2010669	0	+	0	0	131	114	0.0
CP008925.1	h6.sal.bam	other	2010670	2010670	0	+	1	1	131	115	1.0
CP008925.1	h6.sal.bam	other	2010671	2010671	0	+	0	0	129	114	0.0
CP008925.1	h6.sal.bam	other	2010672	2010672	0	+	3	1	132	114	3.0
CP008925.1	h6.sal.bam	GTTC	2010673	2010673	2010664	+	0	43	132	118	0.0
CP008925.1	h6.sal.bam	other	2010674	2010674	0	+	0	1	130	75	0.0
CP008925.1	h6.sal.bam	GTTC	2010675	2010675	2010664	+	55	1	185	77	110.0
CP008925.1	h6.sal.bam	other	2010676	2010676	0	+	0	1	185	79	0.0
CP008925.1	h6.sal.bam	other	2010677	2010677	0	+	1	2	186	79	1.0
CP008925.1	h6.sal.bam	other	2010678	2010678	0	+	1	0	187	78	1.0
CP008925.1	h6.sal.bam	other	2010679	2010679	0	+	0	0	187	78	0.0
CP008925.1	h6.sal.bam	other	2010680	2010680	0	+	3	1	190	81	3.0
CP008925.1	h6.sal.bam	other	2010681	2010681	0	+	1	0	190	80	1.0
CP008925.1	h6.sal.bam	other	2010682	2010682	0	+	1	0	191	80	1.0
CP008925.1	h6.sal.bam	other	2010683	2010683	0	+	0	0	189	81	0.0
CP008925.1	h6.sal.bam	other	2010684	2010684	0	+	0	0	189	81	0.0
CP008925.1	h6.sal.bam	other	2010685	2010685	0	+	0	1	189	81	0.0
CP008925.1	h6.sal.bam	other	2010686	2010686	0	+	1	0	190	81	1.0
CP008925.1	h6.sal.bam	other	2010687	2010687	0	+	2	0	192	84	2.0
CP008925.1	h6.sal.bam	other	2010688	2010688	0	+	2	1	192	85	2.0
CP008925.1	h6.sal.bam	other	2010689	2010689	0	+	4	2	193	85	4.0
CP008925.1	h6.sal.bam	other	2010690	2010690	0	+	2	0	195	83	2.0
CP008925.1	h6.sal.bam	other	2010691	2010691	0	+	0	0	193	83	0.0
CP008925.1	h6.sal.bam	other	2010692	2010692	0	+	0	1	191	84	0.0
CP008925.1	h6.sal.bam	other	2010693	2010693	0	+	1	1	192	84	1.0
CP008925.1	h6.sal.bam	other	2010694	2010694	0	+	0	0	192	83	0.0
CP008925.1	h6.sal.bam	other	2010695	2010695	0	+	0	0	191	83	0.0
CP008925.1	h6.sal.bam	other	2010696	2010696	0	+	1	0	191	85	1.0
CP008925.1	h6.sal.bam	other	2010697	2010697	0	+	1	0	191	85	1.0
CP008925.1	h6.sal.bam	other	2010698	2010698	0	+	0	0	189	85	0.0
CP008925.1	h6.sal.bam	other	2010699	2010699	0	+	1	0	190	85	1.0
CP008925.1	h6.sal.bam	other	2010700	2010700	0	+	0	1	190	88	0.0
CP008925.1	h6.sal.bam	other	2010701	2010701	0	+	1	0	191	88	1.0
CP008925.1	h6.sal.bam	other	2010702	2010702	0	+	0	2	191	88	0.0
CP008925.1	h6.sal.bam	other	2010703	2010703	0	+	1	4	188	88	1.0
CP008925.1	h6.sal.bam	other	2010704	2010704	0	+	1	0	189	85	1.0
CP008925.1	h6.sal.bam	other	2010705	2010705	0	+	0	0	189	86	0.0
CP008925.1	h6.sal.bam	other	2010706	2010706	0	+	0	1	189	90	0.0
CP008925.1	h6.sal.bam	other	2010707	2010707	0	+	0	1	189	90	0.0
CP008925.1	h6.sal.bam	other	2010708	2010708	0	+	0	0	189	89	0.0
CP008925.1	h6.sal.bam	other	2010709	2010709	0	+	1	0	188	91	1.0
CP008925.1	h6.sal.bam	other	2010710	2010710	0	+	3	1	190	91	3.0
CP008925.1	h6.sal.bam	other	2010711	2010711	0	+	1	1	189	90	1.0
CP008925.1	h6.sal.bam	GAAC	2010712	2010712	2010720	+	2	19	190	94	2.0
CP008925.1	h6.sal.bam	other	2010713	2010713	0	+	0	0	190	75	0.0
CP008925.1	h6.sal.bam	GAAC	2010714	2010714	2010720	+	21	1	210	83	21.0
CP008925.1	h6.sal.bam	other	2010715	2010715	0	+	0	0	208	84	0.0
CP008925.1	h6.sal.bam	other	2010716	2010716	0	+	1	0	209	85	1.0
CP008925.1	h6.sal.bam	other	2010717	2010717	0	+	0	1	209	86	0.0
CP008925.1	h6.sal.bam	other	2010718	2010718	0	+	1	1	210	85	1.0
CP008925.1	h6.sal.bam	other	2010719	2010719	0	+	1	0	210	85	1.0
CP008925.1	h6.sal.bam	other	2010720	2010720	0	+	3	0	213	85	3.0
CP008925.1	h6.sal.bam	other	2010721	2010721	0	+	2	0	215	85	2.0
CP008925.1	h6.sal.bam	other	2010722	2010722	0	+	1	0	214	85	1.0
CP008925.1	h6.sal.bam	other	2010723	2010723	0	+	1	1	215	86	1.0
CP008925.1	h6.sal.bam	other	2010724	2010724	0	+	0	0	214	87	0.0
CP008925.1	h6.sal.bam	other	2010725	2010725	0	+	1	0	214	88	1.0
CP008925.1	h6.sal.bam	other	2010726	2010726	0	+	2	0	214	88	2.0
CP008925.1	h6.sal.bam	other	2010727	2010727	0	+	0	0	214	89	0.0
CP008925.1	h6.sal.bam	other	2010728	2010728	0	+	1	1	215	94	1.0
CP008925.1	h6.sal.bam	GAAC	2010729	2010729	2010720	+	1	11	216	93	1.0
CP008925.1	h6.sal.bam	other	2010730	2010730	0	+	1	0	214	85	1.0
CP008925.1	h6.sal.bam	GAAC	2010731	2010731	2010720	+	13	1	227	86	13.0
CP008925.1	h6.sal.bam	other	2010732	2010732	0	+	2	1	226	87	2.0
CP008925.1	h6.sal.bam	other	2010733	2010733	0	+	0	1	146	87	0.0
CP008925.1	h6.sal.bam	other	2010734	2010734	0	+	2	1	148	88	2.0
CP008925.1	h6.sal.bam	other	2010735	2010735	0	+	5	0	152	89	5.0
CP008925.1	h6.sal.bam	other	2010736	2010736	0	+	4	0	155	90	4.0
CP008925.1	h6.sal.bam	other	2010737	2010737	0	+	3	3	158	90	3.0
CP008925.1	h6.sal.bam	other	2010738	2010738	0	+	0	1	158	89	0.0
CP008925.1	h6.sal.bam	other	2010739	2010739	0	+	0	2	158	89	0.0
CP008925.1	h6.sal.bam	other	2010740	2010740	0	+	1	0	157	88	1.0
CP008925.1	h6.sal.bam	other	2010741	2010741	0	+	1	0	157	91	1.0
CP008925.1	h6.sal.bam	other	2010742	2010742	0	+	0	1	157	92	0.0
CP008925.1	h6.sal.bam	other	2010743	2010743	0	+	1	2	157	93	1.0
CP008925.1	h6.sal.bam	other	2010744	2010744	0	+	0	1	153	91	0.0
CP008925.1	h6.sal.bam	other	2010745	2010745	0	+	0	1	153	91	0.0
CP008925.1	h6.sal.bam	other	2010746	2010746	0	+	0	0	153	90	0.0
CP008925.1	h6.sal.bam	other	2010747	2010747	0	+	1	5	154	91	1.0
CP008925.1	h6.sal.bam	other	2010748	2010748	0	+	3	0	157	88	3.0
CP008925.1	h6.sal.bam	other	2010749	2010749	0	+	3	0	107	91	3.0
CP008925.1	h6.sal.bam	other	2010750	2010750	0	+	2	3	109	91	2.0
CP008925.1	h6.sal.bam	other	2010751	2010751	0	+	2	1	109	90	2.0
CP008925.1	h6.sal.bam	other	2010752	2010752	0	+	2	1	111	91	2.0
CP008925.1	h6.sal.bam	other	2010753	2010753	0	+	1	0	112	91	1.0
CP008925.1	h6.sal.bam	other	2010754	2010754	0	+	2	3	114	93	2.0
CP008925.1	h6.sal.bam	other	2010755	2010755	0	+	2	0	113	91	2.0
CP008925.1	h6.sal.bam	other	2010756	2010756	0	+	1	0	113	93	1.0
CP008925.1	h6.sal.bam	other	2010757	2010757	0	+	1	1	113	93	1.0
CP008925.1	h6.sal.bam	other	2010758	2010758	0	+	1	0	114	92	1.0
CP008925.1	h6.sal.bam	other	2010759	2010759	0	+	1	0	115	92	1.0
CP008925.1	h6.sal.bam	other	2010760	2010760	0	+	1	1	115	94	1.0
CP008925.1	h6.sal.bam	other	2010761	2010761	0	+	0	3	115	93	0.0
CP008925.1	h6.sal.bam	other	2010762	2010762	0	+	1	1	114	92	1.0
CP008925.1	h6.sal.bam	other	2010763	2010763	0	+	0	1	108	92	0.0
CP008925.1	h6.sal.bam	other	2010764	2010764	0	+	0	0	107	95	0.0
CP008925.1	h6.sal.bam	other	2010765	2010765	0	+	1	1	108	95	1.0
CP008925.1	h6.sal.bam	other	2010766	2010766	0	+	0	0	108	97	0.0
CP008925.1	h6.sal.bam	other	2010767	2010767	0	+	2	1	109	98	2.0
CP008925.1	h6.sal.bam	other	2010768	2010768	0	+	1	0	110	97	1.0
CP008925.1	h6.sal.bam	other	2010769	2010769	0	+	1	0	111	99	1.0
CP008925.1	h6.sal.bam	other	2010770	2010770	0	+	0	2	111	100	0.0
CP008925.1	h6.sal.bam	other	2010771	2010771	0	+	0	0	110	100	0.0
CP008925.1	h6.sal.bam	other	2010772	2010772	0	+	2	2	111	103	2.0
CP008925.1	h6.sal.bam	other	2010773	2010773	0	+	1	1	112	102	1.0
CP008925.1	h6.sal.bam	other	2010774	2010774	0	+	1	1	112	101	1.0
CP008925.1	h6.sal.bam	other	2010775	2010775	0	+	4	0	116	100	4.0
CP008925.1	h6.sal.bam	other	2010776	2010776	0	+	0	0	114	102	0.0
CP008925.1	h6.sal.bam	other	2010777	2010777	0	+	0	2	114	104	0.0
CP008925.1	h6.sal.bam	other	2010778	2010778	0	+	1	1	113	107	1.0
CP008925.1	h6.sal.bam	other	2010779	2010779	0	+	0	1	112	106	0.0
CP008925.1	h6.sal.bam	other	2010780	2010780	0	+	0	4	112	108	0.0
CP008925.1	h6.sal.bam	other	2010781	2010781	0	+	0	1	111	111	0.0
CP008925.1	h6.sal.bam	other	2010782	2010782	0	+	0	1	111	110	0.0
CP008925.1	h6.sal.bam	other	2010783	2010783	0	+	3	1	114	110	3.0
CP008925.1	h6.sal.bam	other	2010784	2010784	0	+	0	0	113	109	0.0
CP008925.1	h6.sal.bam	other	2010785	2010785	0	+	1	5	112	109	1.0
CP008925.1	h6.sal.bam	other	2010786	2010786	0	+	0	3	111	105	0.0
CP008925.1	h6.sal.bam	other	2010787	2010787	0	+	1	5	110	102	1.0
CP008925.1	h6.sal.bam	other	2010788	2010788	0	+	2	0	111	98	2.0
CP008925.1	h6.sal.bam	other	2010789	2010789	0	+	4	2	97	98	4.0
CP008925.1	h6.sal.bam	other	2010790	2010790	0	+	2	1	98	97	2.0
CP008925.1	h6.sal.bam	other	2010791	2010791	0	+	3	1	100	96	3.0
CP008925.1	h6.sal.bam	other	2010792	2010792	0	+	3	0	103	95	3.0
CP008925.1	h6.sal.bam	other	2010793	2010793	0	+	3	1	105	95	3.0
CP008925.1	h6.sal.bam	other	2010794	2010794	0	+	0	0	102	94	0.0
CP008925.1	h6.sal.bam	other	2010795	2010795	0	+	1	0	101	95	1.0
CP008925.1	h6.sal.bam	other	2010796	2010796	0	+	0	0	100	96	0.0
CP008925.1	h6.sal.bam	other	2010797	2010797	0	+	0	1	100	97	0.0
CP008925.1	h6.sal.bam	other	2010798	2010798	0	+	1	2	100	100	1.0
CP008925.1	h6.sal.bam	other	2010799	2010799	0	+	0	1	100	98	0.0
CP008925.1	h6.sal.bam	other	2010800	2010800	0	+	3	0	102	97	3.0
CP008925.1	h6.sal.bam	other	2010801	2010801	0	+	1	1	101	99	1.0
CP008925.1	h6.sal.bam	other	2010802	2010802	0	+	0	6	101	98	0.0
CP008925.1	h6.sal.bam	other	2010803	2010803	0	+	1	0	101	93	1.0
CP008925.1	h6.sal.bam	other	2010804	2010804	0	+	1	3	101	95	1.0
CP008925.1	h6.sal.bam	other	2010805	2010805	0	+	0	1	100	95	0.0
CP008925.1	h6.sal.bam	other	2010806	2010806	0	+	1	2	88	95	1.0
CP008925.1	h6.sal.bam	other	2010807	2010807	0	+	1	1	87	94	1.0
CP008925.1	h6.sal.bam	other	2010808	2010808	0	+	2	2	89	95	2.0
CP008925.1	h6.sal.bam	other	2010809	2010809	0	+	6	2	93	95	6.0
CP008925.1	h6.sal.bam	other	2010810	2010810	0	+	0	2	88	93	0.0
CP008925.1	h6.sal.bam	other	2010811	2010811	0	+	2	0	86	91	2.0
CP008925.1	h6.sal.bam	other	2010812	2010812	0	+	1	0	84	92	1.0
CP008925.1	h6.sal.bam	other	2010813	2010813	0	+	3	1	87	95	3.0
CP008925.1	h6.sal.bam	other	2010814	2010814	0	+	1	1	86	97	1.0
CP008925.1	h6.sal.bam	GAAC	2010815	2010815	2010823	+	0	3	86	97	0.0
CP008925.1	h6.sal.bam	other	2010816	2010816	0	+	0	1	86	96	0.0
CP008925.1	h6.sal.bam	GAAC	2010817	2010817	2010823	+	1	2	87	98	1.0
CP008925.1	h6.sal.bam	other	2010818	2010818	0	+	2	0	88	98	2.0
CP008925.1	h6.sal.bam	other	2010819	2010819	0	+	1	1	89	98	1.0
CP008925.1	h6.sal.bam	other	2010820	2010820	0	+	2	0	91	103	2.0
CP008925.1	h6.sal.bam	other	2010821	2010821	0	+	3	1	93	103	3.0
CP008925.1	h6.sal.bam	other	2010822	2010822	0	+	0	2	85	108	0.0
CP008925.1	h6.sal.bam	other	2010823	2010823	0	+	0	3	85	106	0.0
CP008925.1	h6.sal.bam	other	2010824	2010824	0	+	1	1	86	105	1.0
CP008925.1	h6.sal.bam	other	2010825	2010825	0	+	0	1	84	104	0.0
CP008925.1	h6.sal.bam	other	2010826	2010826	0	+	1	2	85	105	1.0
CP008925.1	h6.sal.bam	other	2010827	2010827	0	+	2	1	84	103	2.0
CP008925.1	h6.sal.bam	other	2010828	2010828	0	+	0	2	84	105	0.0
CP008925.1	h6.sal.bam	other	2010829	2010829	0	+	2	1	84	104	2.0
CP008925.1	h6.sal.bam	GTTC	2010830	2010830	2010838	+	0	2	82	103	0.0
CP008925.1	h6.sal.bam	other	2010831	2010831	0	+	1	0	81	101	1.0
CP008925.1	h6.sal.bam	GAAC;GTTC	2010832	2010832	2010823;2010838	+	3	1	84	101	3.0
CP008925.1	h6.sal.bam	other	2010833	2010833	0	+	0	1	83	100	0.0
CP008925.1	h6.sal.bam	GAAC	2010834	2010834	2010823	+	1	1	83	104	1.0
CP008925.1	h6.sal.bam	other	2010835	2010835	0	+	2	1	84	105	2.0
CP008925.1	h6.sal.bam	GTTC	2010836	2010836	2010844	+	1	0	84	106	1.0
CP008925.1	h6.sal.bam	other	2010837	2010837	0	+	0	1	84	106	0.0
CP008925.1	h6.sal.bam	GTTC	2010838	2010838	2010844	+	3	4	87	106	3.0
CP008925.1	h6.sal.bam	other	2010839	2010839	0	+	1	4	88	102	1.0
CP008925.1	h6.sal.bam	other	2010840	2010840	0	+	2	1	88	98	2.0
CP008925.1	h6.sal.bam	other	2010841	2010841	0	+	1	1	89	99	1.0
CP008925.1	h6.sal.bam	other	2010842	2010842	0	+	1	1	87	101	1.0
CP008925.1	h6.sal.bam	other	2010843	2010843	0	+	0	1	86	100	0.0
CP008925.1	h6.sal.bam	other	2010844	2010844	0	+	1	2	87	100	1.0
CP008925.1	h6.sal.bam	other	2010845	2010845	0	+	0	1	87	98	0.0
CP008925.1	h6.sal.bam	other	2010846	2010846	0	+	1	2	88	97	1.0
CP008925.1	h6.sal.bam	GTTC	2010847	2010847	2010838	+	1	1	87	97	1.0
CP008925.1	h6.sal.bam	other	2010848	2010848	0	+	2	0	88	98	2.0
CP008925.1	h6.sal.bam	GTTC	2010849	2010849	2010838	+	1	0	89	99	1.0
CP008925.1	h6.sal.bam	other	2010850	2010850	0	+	2	2	87	101	2.0
CP008925.1	h6.sal.bam	other	2010851	2010851	0	+	1	3	88	99	1.0
CP008925.1	h6.sal.bam	other	2010852	2010852	0	+	2	5	90	98	2.0
CP008925.1	h6.sal.bam	GTTC	2010853	2010853	2010844	+	2	3	91	94	2.0
CP008925.1	h6.sal.bam	other	2010854	2010854	0	+	1	2	91	91	1.0
CP008925.1	h6.sal.bam	GTTC	2010855	2010855	2010844	+	2	3	93	90	2.0
CP008925.1	h6.sal.bam	other	2010856	2010856	0	+	0	0	92	87	0.0
CP008925.1	h6.sal.bam	other	2010857	2010857	0	+	2	1	94	87	2.0
CP008925.1	h6.sal.bam	other	2010858	2010858	0	+	3	1	95	93	3.0
CP008925.1	h6.sal.bam	other	2010859	2010859	0	+	1	0	96	97	1.0
CP008925.1	h6.sal.bam	other	2010860	2010860	0	+	1	0	96	98	1.0
CP008925.1	h6.sal.bam	other	2010861	2010861	0	+	1	0	92	101	1.0
CP008925.1	h6.sal.bam	other	2010862	2010862	0	+	1	1	93	103	1.0
CP008925.1	h6.sal.bam	other	2010863	2010863	0	+	0	0	93	102	0.0
CP008925.1	h6.sal.bam	other	2010864	2010864	0	+	0	1	91	103	0.0
CP008925.1	h6.sal.bam	other	2010865	2010865	0	+	0	0	89	103	0.0
CP008925.1	h6.sal.bam	other	2010866	2010866	0	+	0	0	86	104	0.0
CP008925.1	h6.sal.bam	other	2010867	2010867	0	+	1	0	85	104	1.0
CP008925.1	h6.sal.bam	other	2010868	2010868	0	+	2	0	84	105	2.0
CP008925.1	h6.sal.bam	other	2010869	2010869	0	+	0	2	84	108	0.0
CP008925.1	h6.sal.bam	other	2010870	2010870	0	+	0	1	83	106	0.0
CP008925.1	h6.sal.bam	other	2010871	2010871	0	+	2	1	85	107	2.0
CP008925.1	h6.sal.bam	other	2010872	2010872	0	+	0	3	85	112	0.0
CP008925.1	h6.sal.bam	other	2010873	2010873	0	+	1	0	85	109	1.0
CP008925.1	h6.sal.bam	other	2010874	2010874	0	+	0	2	85	111	0.0
CP008925.1	h6.sal.bam	other	2010875	2010875	0	+	0	0	80	112	0.0
CP008925.1	h6.sal.bam	other	2010876	2010876	0	+	0	0	80	112	0.0
CP008925.1	h6.sal.bam	other	2010877	2010877	0	+	1	1	79	113	1.0
CP008925.1	h6.sal.bam	other	2010878	2010878	0	+	2	2	81	112	2.0
CP008925.1	h6.sal.bam	other	2010879	2010879	0	+	1	3	82	115	1.0
CP008925.1	h6.sal.bam	other	2010880	2010880	0	+	2	1	83	112	2.0
CP008925.1	h6.sal.bam	other	2010881	2010881	0	+	0	1	83	112	0.0
CP008925.1	h6.sal.bam	other	2010882	2010882	0	+	2	2	85	111	2.0
CP008925.1	h6.sal.bam	other	2010883	2010883	0	+	1	2	83	110	1.0
CP008925.1	h6.sal.bam	other	2010884	2010884	0	+	1	0	79	110	1.0
CP008925.1	h6.sal.bam	other	2010885	2010885	0	+	2	1	81	111	2.0
CP008925.1	h6.sal.bam	other	2010886	2010886	0	+	3	3	80	110	3.0
CP008925.1	h6.sal.bam	other	2010887	2010887	0	+	1	1	81	107	1.0
CP008925.1	h6.sal.bam	other	2010888	2010888	0	+	3	3	82	106	3.0
CP008925.1	h6.sal.bam	other	2010889	2010889	0	+	0	2	81	103	0.0
CP008925.1	h6.sal.bam	other	2010890	2010890	0	+	1	2	82	114	1.0
CP008925.1	h6.sal.bam	other	2010891	2010891	0	+	2	2	84	117	2.0
CP008925.1	h6.sal.bam	other	2010892	2010892	0	+	1	2	82	115	1.0
CP008925.1	h6.sal.bam	other	2010893	2010893	0	+	0	3	82	116	0.0
CP008925.1	h6.sal.bam	other	2010894	2010894	0	+	0	3	80	113	0.0
CP008925.1	h6.sal.bam	other	2010895	2010895	0	+	0	0	76	111	0.0
CP008925.1	h6.sal.bam	other	2010896	2010896	0	+	7	6	83	113	7.0
CP008925.1	h6.sal.bam	other	2010897	2010897	0	+	0	1	83	107	0.0
CP008925.1	h6.sal.bam	other	2010898	2010898	0	+	1	1	84	107	1.0
CP008925.1	h6.sal.bam	other	2010899	2010899	0	+	3	0	86	109	3.0
CP008925.1	h6.sal.bam	other	2010900	2010900	0	+	1	2	87	109	1.0
CP008925.1	h6.sal.bam	other	2010901	2010901	0	+	1	0	87	109	1.0
CP008925.1	h6.sal.bam	other	2010902	2010902	0	+	5	4	90	110	5.0
CP008925.1	h6.sal.bam	other	2010903	2010903	0	+	0	0	88	108	0.0
CP008925.1	h6.sal.bam	other	2010904	2010904	0	+	0	0	88	109	0.0
CP008925.1	h6.sal.bam	other	2010905	2010905	0	+	2	2	90	111	2.0
CP008925.1	h6.sal.bam	other	2010906	2010906	0	+	0	1	89	110	0.0
CP008925.1	h6.sal.bam	other	2010907	2010907	0	+	1	2	87	112	1.0
CP008925.1	h6.sal.bam	other	2010908	2010908	0	+	0	0	87	112	0.0
CP008925.1	h6.sal.bam	other	2010909	2010909	0	+	0	2	86	114	0.0
CP008925.1	h6.sal.bam	other	2010910	2010910	0	+	1	1	85	114	1.0
CP008925.1	h6.sal.bam	other	2010911	2010911	0	+	2	1	86	113	2.0
CP008925.1	h6.sal.bam	other	2010912	2010912	0	+	1	1	87	112	1.0
CP008925.1	h6.sal.bam	other	2010913	2010913	0	+	3	0	85	113	3.0
CP008925.1	h6.sal.bam	other	2010914	2010914	0	+	1	2	86	113	1.0
CP008925.1	h6.sal.bam	other	2010915	2010915	0	+	2	0	87	111	2.0
CP008925.1	h6.sal.bam	other	2010916	2010916	0	+	1	4	87	112	1.0
CP008925.1	h6.sal.bam	other	2010917	2010917	0	+	1	0	87	109	1.0
CP008925.1	h6.sal.bam	other	2010918	2010918	0	+	1	1	88	110	1.0
CP008925.1	h6.sal.bam	other	2010919	2010919	0	+	3	0	90	112	3.0
CP008925.1	h6.sal.bam	other	2010920	2010920	0	+	1	2	87	115	1.0
CP008925.1	h6.sal.bam	other	2010921	2010921	0	+	1	0	88	113	1.0
CP008925.1	h6.sal.bam	other	2010922	2010922	0	+	2	2	89	113	2.0
CP008925.1	h6.sal.bam	other	2010923	2010923	0	+	1	1	88	111	1.0
CP008925.1	h6.sal.bam	other	2010924	2010924	0	+	0	2	88	111	0.0
CP008925.1	h6.sal.bam	other	2010925	2010925	0	+	0	0	85	110	0.0
CP008925.1	h6.sal.bam	other	2010926	2010926	0	+	1	1	86	110	1.0
CP008925.1	h6.sal.bam	other	2010927	2010927	0	+	1	1	87	113	1.0
CP008925.1	h6.sal.bam	other	2010928	2010928	0	+	2	0	86	113	2.0
CP008925.1	h6.sal.bam	other	2010929	2010929	0	+	0	1	84	114	0.0
CP008925.1	h6.sal.bam	other	2010930	2010930	0	+	1	0	85	113	1.0
CP008925.1	h6.sal.bam	other	2010931	2010931	0	+	2	0	85	116	2.0
CP008925.1	h6.sal.bam	other	2010932	2010932	0	+	0	7	85	116	0.0
CP008925.1	h6.sal.bam	other	2010933	2010933	0	+	3	4	85	110	3.0
CP008925.1	h6.sal.bam	other	2010934	2010934	0	+	0	1	83	107	0.0
CP008925.1	h6.sal.bam	other	2010935	2010935	0	+	1	3	84	107	1.0
CP008925.1	h6.sal.bam	other	2010936	2010936	0	+	0	2	83	106	0.0
CP008925.1	h6.sal.bam	other	2010937	2010937	0	+	3	1	85	104	3.0
CP008925.1	h6.sal.bam	other	2010938	2010938	0	+	0	1	85	103	0.0
CP008925.1	h6.sal.bam	other	2010939	2010939	0	+	4	1	89	107	4.0
CP008925.1	h6.sal.bam	other	2010940	2010940	0	+	2	0	91	106	2.0
CP008925.1	h6.sal.bam	other	2010941	2010941	0	+	2	1	93	107	2.0
CP008925.1	h6.sal.bam	other	2010942	2010942	0	+	1	3	92	109	1.0
CP008925.1	h6.sal.bam	other	2010943	2010943	0	+	0	0	91	107	0.0
CP008925.1	h6.sal.bam	other	2010944	2010944	0	+	4	1	95	107	4.0
CP008925.1	h6.sal.bam	other	2010945	2010945	0	+	1	1	96	106	1.0
CP008925.1	h6.sal.bam	GTTC	2010946	2010946	2010954	+	1	6	95	106	1.0
CP008925.1	h6.sal.bam	other	2010947	2010947	0	+	2	0	96	100	2.0
CP008925.1	h6.sal.bam	GTTC	2010948	2010948	2010954	+	2	2	98	101	2.0
CP008925.1	h6.sal.bam	other	2010949	2010949	0	+	1	3	99	99	1.0
CP008925.1	h6.sal.bam	other	2010950	2010950	0	+	0	0	99	98	0.0
CP008925.1	h6.sal.bam	other	2010951	2010951	0	+	1	1	100	99	1.0
CP008925.1	h6.sal.bam	other	2010952	2010952	0	+	2	2	100	101	2.0
CP008925.1	h6.sal.bam	other	2010953	2010953	0	+	2	3	101	99	2.0
CP008925.1	h6.sal.bam	other	2010954	2010954	0	+	3	0	102	98	3.0
CP008925.1	h6.sal.bam	other	2010955	2010955	0	+	1	1	102	98	1.0
CP008925.1	h6.sal.bam	other	2010956	2010956	0	+	3	1	105	97	3.0
CP008925.1	h6.sal.bam	other	2010957	2010957	0	+	2	0	104	96	2.0
CP008925.1	h6.sal.bam	other	2010958	2010958	0	+	0	2	104	96	0.0
CP008925.1	h6.sal.bam	other	2010959	2010959	0	+	0	1	98	94	0.0
CP008925.1	h6.sal.bam	other	2010960	2010960	0	+	4	1	102	94	4.0
CP008925.1	h6.sal.bam	other	2010961	2010961	0	+	0	5	102	93	0.0
CP008925.1	h6.sal.bam	other	2010962	2010962	0	+	4	1	102	92	4.0
CP008925.1	h6.sal.bam	GTTC	2010963	2010963	2010954	+	0	7	102	93	0.0
CP008925.1	h6.sal.bam	other	2010964	2010964	0	+	0	4	102	86	0.0
CP008925.1	h6.sal.bam	GTTC	2010965	2010965	2010954	+	17	1	118	82	17.0
CP008925.1	h6.sal.bam	other	2010966	2010966	0	+	0	0	116	82	0.0
CP008925.1	h6.sal.bam	other	2010967	2010967	0	+	1	3	116	84	1.0
CP008925.1	h6.sal.bam	other	2010968	2010968	0	+	1	0	117	83	1.0
CP008925.1	h6.sal.bam	other	2010969	2010969	0	+	1	1	118	84	1.0
CP008925.1	h6.sal.bam	other	2010970	2010970	0	+	1	2	112	84	1.0
CP008925.1	h6.sal.bam	other	2010971	2010971	0	+	2	0	114	82	2.0
CP008925.1	h6.sal.bam	other	2010972	2010972	0	+	0	1	114	82	0.0
CP008925.1	h6.sal.bam	other	2010973	2010973	0	+	2	2	115	85	2.0
CP008925.1	h6.sal.bam	other	2010974	2010974	0	+	0	2	112	87	0.0
CP008925.1	h6.sal.bam	other	2010975	2010975	0	+	0	1	110	87	0.0
CP008925.1	h6.sal.bam	other	2010976	2010976	0	+	1	1	106	87	1.0
CP008925.1	h6.sal.bam	other	2010977	2010977	0	+	0	2	106	86	0.0
CP008925.1	h6.sal.bam	other	2010978	2010978	0	+	1	2	107	87	1.0
CP008925.1	h6.sal.bam	other	2010979	2010979	0	+	2	1	109	85	2.0
CP008925.1	h6.sal.bam	other	2010980	2010980	0	+	1	1	108	85	1.0
CP008925.1	h6.sal.bam	other	2010981	2010981	0	+	0	3	108	84	0.0
CP008925.1	h6.sal.bam	other	2010982	2010982	0	+	1	1	108	85	1.0
CP008925.1	h6.sal.bam	other	2010983	2010983	0	+	0	2	107	85	0.0
CP008925.1	h6.sal.bam	other	2010984	2010984	0	+	2	2	109	84	2.0
CP008925.1	h6.sal.bam	other	2010985	2010985	0	+	0	0	106	84	0.0
CP008925.1	h6.sal.bam	other	2010986	2010986	0	+	0	1	105	85	0.0
CP008925.1	h6.sal.bam	other	2010987	2010987	0	+	1	1	105	85	1.0
CP008925.1	h6.sal.bam	other	2010988	2010988	0	+	1	0	104	86	1.0
CP008925.1	h6.sal.bam	other	2010989	2010989	0	+	0	0	93	87	0.0
CP008925.1	h6.sal.bam	other	2010990	2010990	0	+	3	1	96	88	3.0
CP008925.1	h6.sal.bam	other	2010991	2010991	0	+	1	1	97	87	1.0
CP008925.1	h6.sal.bam	other	2010992	2010992	0	+	0	2	97	86	0.0
CP008925.1	h6.sal.bam	other	2010993	2010993	0	+	1	3	97	87	1.0
CP008925.1	h6.sal.bam	other	2010994	2010994	0	+	1	3	98	89	1.0
CP008925.1	h6.sal.bam	other	2010995	2010995	0	+	1	0	99	88	1.0
CP008925.1	h6.sal.bam	other	2010996	2010996	0	+	2	0	101	88	2.0
CP008925.1	h6.sal.bam	other	2010997	2010997	0	+	0	0	100	88	0.0
CP008925.1	h6.sal.bam	other	2010998	2010998	0	+	0	1	99	98	0.0
CP008925.1	h6.sal.bam	other	2010999	2010999	0	+	0	0	99	97	0.0
CP008925.1	h6.sal.bam	other	2011000	2011000	0	+	2	2	101	101	2.0
CP008925.1	h6.sal.bam	other	2011001	2011001	0	+	0	4	98	99	0.0
CP008925.1	h6.sal.bam	other	2011002	2011002	0	+	1	1	99	95	1.0
CP008925.1	h6.sal.bam	other	2011003	2011003	0	+	2	2	101	98	2.0
CP008925.1	h6.sal.bam	other	2011004	2011004	0	+	3	1	104	96	3.0
CP008925.1	h6.sal.bam	other	2011005	2011005	0	+	3	1	106	95	3.0
CP008925.1	h6.sal.bam	other	2011006	2011006	0	+	2	0	106	96	2.0
CP008925.1	h6.sal.bam	other	2011007	2011007	0	+	2	1	105	97	2.0
CP008925.1	h6.sal.bam	other	2011008	2011008	0	+	0	1	105	96	0.0
CP008925.1	h6.sal.bam	other	2011009	2011009	0	+	0	1	104	99	0.0
CP008925.1	h6.sal.bam	other	2011010	2011010	0	+	0	2	104	102	0.0
CP008925.1	h6.sal.bam	other	2011011	2011011	0	+	0	0	101	102	0.0
CP008925.1	h6.sal.bam	other	2011012	2011012	0	+	0	0	100	103	0.0
CP008925.1	h6.sal.bam	other	2011013	2011013	0	+	0	4	100	103	0.0
CP008925.1	h6.sal.bam	other	2011014	2011014	0	+	3	1	98	99	3.0
CP008925.1	h6.sal.bam	other	2011015	2011015	0	+	2	2	98	98	2.0
CP008925.1	h6.sal.bam	other	2011016	2011016	0	+	1	1	99	99	1.0
CP008925.1	h6.sal.bam	other	2011017	2011017	0	+	2	1	100	99	2.0
CP008925.1	h6.sal.bam	other	2011018	2011018	0	+	1	0	100	98	1.0
CP008925.1	h6.sal.bam	other	2011019	2011019	0	+	2	0	99	100	2.0
CP008925.1	h6.sal.bam	other	2011020	2011020	0	+	6	1	104	100	6.0
CP008925.1	h6.sal.bam	other	2011021	2011021	0	+	4	1	107	100	4.0
CP008925.1	h6.sal.bam	other	2011022	2011022	0	+	1	0	103	101	1.0
CP008925.1	h6.sal.bam	other	2011023	2011023	0	+	1	1	104	101	1.0
CP008925.1	h6.sal.bam	other	2011024	2011024	0	+	0	1	103	101	0.0
CP008925.1	h6.sal.bam	other	2011025	2011025	0	+	1	1	104	102	1.0
CP008925.1	h6.sal.bam	other	2011026	2011026	0	+	0	2	104	101	0.0
CP008925.1	h6.sal.bam	other	2011027	2011027	0	+	4	1	106	100	4.0
CP008925.1	h6.sal.bam	other	2011028	2011028	0	+	1	1	105	99	1.0
CP008925.1	h6.sal.bam	other	2011029	2011029	0	+	2	0	104	98	2.0
CP008925.1	h6.sal.bam	other	2011030	2011030	0	+	1	0	103	104	1.0
CP008925.1	h6.sal.bam	other	2011031	2011031	0	+	1	0	99	109	1.0
CP008925.1	h6.sal.bam	other	2011032	2011032	0	+	3	0	102	109	3.0
CP008925.1	h6.sal.bam	other	2011033	2011033	0	+	1	1	102	109	1.0
CP008925.1	h6.sal.bam	other	2011034	2011034	0	+	0	0	100	109	0.0
CP008925.1	h6.sal.bam	other	2011035	2011035	0	+	0	1	97	109	0.0
CP008925.1	h6.sal.bam	other	2011036	2011036	0	+	0	3	97	109	0.0
CP008925.1	h6.sal.bam	other	2011037	2011037	0	+	1	2	95	108	1.0
CP008925.1	h6.sal.bam	other	2011038	2011038	0	+	0	1	95	107	0.0
CP008925.1	h6.sal.bam	other	2011039	2011039	0	+	3	0	82	107	3.0
CP008925.1	h6.sal.bam	other	2011040	2011040	0	+	2	1	83	107	2.0
CP008925.1	h6.sal.bam	other	2011041	2011041	0	+	1	3	84	106	1.0
CP008925.1	h6.sal.bam	other	2011042	2011042	0	+	1	2	83	104	1.0
CP008925.1	h6.sal.bam	other	2011043	2011043	0	+	4	2	87	103	4.0
CP008925.1	h6.sal.bam	other	2011044	2011044	0	+	0	0	87	101	0.0
CP008925.1	h6.sal.bam	GTTC	2011045	2011045	2011053	+	0	0	86	101	0.0
CP008925.1	h6.sal.bam	other	2011046	2011046	0	+	0	3	84	101	0.0
CP008925.1	h6.sal.bam	GTTC	2011047	2011047	2011053	+	2	1	86	98	2.0
CP008925.1	h6.sal.bam	other	2011048	2011048	0	+	4	2	88	97	4.0
CP008925.1	h6.sal.bam	other	2011049	2011049	0	+	0	2	88	95	0.0
CP008925.1	h6.sal.bam	other	2011050	2011050	0	+	1	1	89	93	1.0
CP008925.1	h6.sal.bam	other	2011051	2011051	0	+	1	1	89	96	1.0
CP008925.1	h6.sal.bam	other	2011052	2011052	0	+	2	2	91	96	2.0
CP008925.1	h6.sal.bam	other	2011053	2011053	0	+	2	1	92	97	2.0
CP008925.1	h6.sal.bam	other	2011054	2011054	0	+	0	1	91	96	0.0
CP008925.1	h6.sal.bam	other	2011055	2011055	0	+	2	3	92	96	2.0
CP008925.1	h6.sal.bam	other	2011056	2011056	0	+	0	1	91	95	0.0
CP008925.1	h6.sal.bam	other	2011057	2011057	0	+	1	1	92	98	1.0
CP008925.1	h6.sal.bam	other	2011058	2011058	0	+	0	0	90	99	0.0
CP008925.1	h6.sal.bam	other	2011059	2011059	0	+	1	2	91	102	1.0
CP008925.1	h6.sal.bam	other	2011060	2011060	0	+	2	1	93	100	2.0
CP008925.1	h6.sal.bam	other	2011061	2011061	0	+	0	1	92	104	0.0
CP008925.1	h6.sal.bam	GTTC	2011062	2011062	2011053	+	0	2	92	103	0.0
CP008925.1	h6.sal.bam	other	2011063	2011063	0	+	2	1	93	102	2.0
CP008925.1	h6.sal.bam	GTTC	2011064	2011064	2011053	+	1	1	94	101	1.0
CP008925.1	h6.sal.bam	other	2011065	2011065	0	+	2	0	93	103	2.0
CP008925.1	h6.sal.bam	other	2011066	2011066	0	+	0	1	92	104	0.0
CP008925.1	h6.sal.bam	other	2011067	2011067	0	+	1	5	91	104	1.0
CP008925.1	h6.sal.bam	other	2011068	2011068	0	+	0	3	91	99	0.0
CP008925.1	h6.sal.bam	other	2011069	2011069	0	+	1	1	91	97	1.0
CP008925.1	h6.sal.bam	other	2011070	2011070	0	+	3	8	94	97	3.0
CP008925.1	h6.sal.bam	other	2011071	2011071	0	+	0	2	92	90	0.0
CP008925.1	h6.sal.bam	other	2011072	2011072	0	+	0	0	92	88	0.0
CP008925.1	h6.sal.bam	other	2011073	2011073	0	+	1	1	93	91	1.0
CP008925.1	h6.sal.bam	other	2011074	2011074	0	+	4	3	97	90	4.0
CP008925.1	h6.sal.bam	other	2011075	2011075	0	+	3	0	98	87	3.0
CP008925.1	h6.sal.bam	other	2011076	2011076	0	+	3	0	100	87	3.0
CP008925.1	h6.sal.bam	other	2011077	2011077	0	+	1	4	101	87	1.0
CP008925.1	h6.sal.bam	other	2011078	2011078	0	+	1	1	100	84	1.0
CP008925.1	h6.sal.bam	other	2011079	2011079	0	+	3	1	100	83	3.0
CP008925.1	h6.sal.bam	other	2011080	2011080	0	+	1	0	98	84	1.0
CP008925.1	h6.sal.bam	other	2011081	2011081	0	+	2	1	96	85	2.0
CP008925.1	h6.sal.bam	other	2011082	2011082	0	+	1	0	97	84	1.0
CP008925.1	h6.sal.bam	other	2011083	2011083	0	+	3	4	100	86	3.0
CP008925.1	h6.sal.bam	other	2011084	2011084	0	+	0	4	100	83	0.0
CP008925.1	h6.sal.bam	other	2011085	2011085	0	+	1	2	101	80	1.0
CP008925.1	h6.sal.bam	other	2011086	2011086	0	+	2	1	103	80	2.0
CP008925.1	h6.sal.bam	other	2011087	2011087	0	+	0	0	103	80	0.0
CP008925.1	h6.sal.bam	other	2011088	2011088	0	+	0	0	103	82	0.0
CP008925.1	h6.sal.bam	other	2011089	2011089	0	+	1	0	100	82	1.0
CP008925.1	h6.sal.bam	other	2011090	2011090	0	+	2	3	99	82	2.0
CP008925.1	h6.sal.bam	other	2011091	2011091	0	+	0	1	99	81	0.0
CP008925.1	h6.sal.bam	other	2011092	2011092	0	+	1	0	98	86	1.0
CP008925.1	h6.sal.bam	other	2011093	2011093	0	+	1	3	98	87	1.0
CP008925.1	h6.sal.bam	other	2011094	2011094	0	+	3	1	97	85	3.0
CP008925.1	h6.sal.bam	other	2011095	2011095	0	+	0	0	94	85	0.0
CP008925.1	h6.sal.bam	other	2011096	2011096	0	+	2	1	92	86	2.0
CP008925.1	h6.sal.bam	other	2011097	2011097	0	+	0	0	90	87	0.0
CP008925.1	h6.sal.bam	other	2011098	2011098	0	+	0	2	90	88	0.0
CP008925.1	h6.sal.bam	other	2011099	2011099	0	+	2	1	92	87	2.0
CP008925.1	h6.sal.bam	other	2011100	2011100	0	+	2	0	93	86	2.0
CP008925.1	h6.sal.bam	other	2011101	2011101	0	+	3	1	96	86	3.0
CP008925.1	h6.sal.bam	other	2011102	2011102	0	+	1	0	92	85	1.0
CP008925.1	h6.sal.bam	other	2011103	2011103	0	+	3	3	93	89	3.0
CP008925.1	h6.sal.bam	other	2011104	2011104	0	+	1	3	93	87	1.0
CP008925.1	h6.sal.bam	other	2011105	2011105	0	+	1	5	94	88	1.0
CP008925.1	h6.sal.bam	other	2011106	2011106	0	+	0	0	93	83	0.0
CP008925.1	h6.sal.bam	other	2011107	2011107	0	+	1	0	91	87	1.0
CP008925.1	h6.sal.bam	other	2011108	2011108	0	+	4	1	94	87	4.0
CP008925.1	h6.sal.bam	other	2011109	2011109	0	+	4	0	98	87	4.0
CP008925.1	h6.sal.bam	other	2011110	2011110	0	+	0	1	98	87	0.0
CP008925.1	h6.sal.bam	other	2011111	2011111	0	+	1	2	99	88	1.0
CP008925.1	h6.sal.bam	other	2011112	2011112	0	+	0	1	98	87	0.0
CP008925.1	h6.sal.bam	other	2011113	2011113	0	+	0	1	98	87	0.0
CP008925.1	h6.sal.bam	other	2011114	2011114	0	+	2	0	97	86	2.0
CP008925.1	h6.sal.bam	other	2011115	2011115	0	+	1	1	96	86	1.0
CP008925.1	h6.sal.bam	other	2011116	2011116	0	+	3	0	98	88	3.0
CP008925.1	h6.sal.bam	other	2011117	2011117	0	+	2	1	99	91	2.0
CP008925.1	h6.sal.bam	other	2011118	2011118	0	+	1	0	96	91	1.0
CP008925.1	h6.sal.bam	other	2011119	2011119	0	+	0	0	96	92	0.0
CP008925.1	h6.sal.bam	other	2011120	2011120	0	+	1	0	97	92	1.0
CP008925.1	h6.sal.bam	other	2011121	2011121	0	+	4	0	97	93	4.0
CP008925.1	h6.sal.bam	other	2011122	2011122	0	+	1	0	96	93	1.0
CP008925.1	h6.sal.bam	other	2011123	2011123	0	+	1	0	97	93	1.0
CP008925.1	h6.sal.bam	other	2011124	2011124	0	+	2	4	99	99	2.0
CP008925.1	h6.sal.bam	other	2011125	2011125	0	+	0	1	98	97	0.0
CP008925.1	h6.sal.bam	other	2011126	2011126	0	+	2	1	99	97	2.0
CP008925.1	h6.sal.bam	other	2011127	2011127	0	+	2	2	99	97	2.0
CP008925.1	h6.sal.bam	other	2011128	2011128	0	+	3	1	100	95	3.0
CP008925.1	h6.sal.bam	other	2011129	2011129	0	+	4	1	102	98	4.0
CP008925.1	h6.sal.bam	other	2011130	2011130	0	+	2	1	104	97	2.0
CP008925.1	h6.sal.bam	other	2011131	2011131	0	+	0	4	104	100	0.0
CP008925.1	h6.sal.bam	other	2011132	2011132	0	+	2	2	105	97	2.0
CP008925.1	h6.sal.bam	other	2011133	2011133	0	+	0	3	105	105	0.0
CP008925.1	h6.sal.bam	other	2011134	2011134	0	+	2	0	104	102	2.0
CP008925.1	h6.sal.bam	other	2011135	2011135	0	+	2	5	106	104	2.0
CP008925.1	h6.sal.bam	other	2011136	2011136	0	+	1	0	107	103	1.0
CP008925.1	h6.sal.bam	other	2011137	2011137	0	+	0	1	107	103	0.0
CP008925.1	h6.sal.bam	other	2011138	2011138	0	+	1	4	106	102	1.0
CP008925.1	h6.sal.bam	other	2011139	2011139	0	+	5	0	110	99	5.0
CP008925.1	h6.sal.bam	other	2011140	2011140	0	+	1	1	109	99	1.0
CP008925.1	h6.sal.bam	other	2011141	2011141	0	+	1	1	110	101	1.0
CP008925.1	h6.sal.bam	other	2011142	2011142	0	+	3	1	112	102	3.0
CP008925.1	h6.sal.bam	other	2011143	2011143	0	+	0	0	112	101	0.0
CP008925.1	h6.sal.bam	other	2011144	2011144	0	+	2	1	109	103	2.0
CP008925.1	h6.sal.bam	other	2011145	2011145	0	+	0	1	109	102	0.0
CP008925.1	h6.sal.bam	other	2011146	2011146	0	+	0	0	109	103	0.0
CP008925.1	h6.sal.bam	other	2011147	2011147	0	+	0	3	109	105	0.0
CP008925.1	h6.sal.bam	other	2011148	2011148	0	+	4	0	110	104	4.0
CP008925.1	h6.sal.bam	other	2011149	2011149	0	+	0	0	108	105	0.0
CP008925.1	h6.sal.bam	other	2011150	2011150	0	+	3	0	108	105	3.0
CP008925.1	h6.sal.bam	other	2011151	2011151	0	+	1	1	105	105	1.0
CP008925.1	h6.sal.bam	other	2011152	2011152	0	+	0	0	105	104	0.0
CP008925.1	h6.sal.bam	other	2011153	2011153	0	+	3	1	106	104	3.0
CP008925.1	h6.sal.bam	other	2011154	2011154	0	+	4	1	109	105	4.0
CP008925.1	h6.sal.bam	other	2011155	2011155	0	+	0	1	108	106	0.0
CP008925.1	h6.sal.bam	other	2011156	2011156	0	+	2	0	107	107	2.0
CP008925.1	h6.sal.bam	other	2011157	2011157	0	+	0	2	107	108	0.0
CP008925.1	h6.sal.bam	other	2011158	2011158	0	+	0	2	104	106	0.0
CP008925.1	h6.sal.bam	other	2011159	2011159	0	+	2	0	106	104	2.0
CP008925.1	h6.sal.bam	other	2011160	2011160	0	+	1	1	106	104	1.0
CP008925.1	h6.sal.bam	other	2011161	2011161	0	+	1	2	105	104	1.0
CP008925.1	h6.sal.bam	other	2011162	2011162	0	+	3	1	108	102	3.0
CP008925.1	h6.sal.bam	other	2011163	2011163	0	+	0	1	104	104	0.0
CP008925.1	h6.sal.bam	other	2011164	2011164	0	+	3	1	107	103	3.0
CP008925.1	h6.sal.bam	other	2011165	2011165	0	+	0	4	106	104	0.0
CP008925.1	h6.sal.bam	other	2011166	2011166	0	+	1	2	107	103	1.0
CP008925.1	h6.sal.bam	other	2011167	2011167	0	+	3	1	110	102	3.0
CP008925.1	h6.sal.bam	other	2011168	2011168	0	+	5	1	112	107	5.0
CP008925.1	h6.sal.bam	other	2011169	2011169	0	+	3	1	115	107	3.0
CP008925.1	h6.sal.bam	other	2011170	2011170	0	+	0	1	113	108	0.0
CP008925.1	h6.sal.bam	other	2011171	2011171	0	+	0	3	113	107	0.0
CP008925.1	h6.sal.bam	other	2011172	2011172	0	+	0	2	113	108	0.0
CP008925.1	h6.sal.bam	other	2011173	2011173	0	+	2	0	114	111	2.0
CP008925.1	h6.sal.bam	other	2011174	2011174	0	+	1	0	110	111	1.0
CP008925.1	h6.sal.bam	other	2011175	2011175	0	+	2	1	112	111	2.0
CP008925.1	h6.sal.bam	other	2011176	2011176	0	+	1	1	111	110	1.0
CP008925.1	h6.sal.bam	other	2011177	2011177	0	+	1	2	110	110	1.0
CP008925.1	h6.sal.bam	other	2011178	2011178	0	+	2	1	109	109	2.0
CP008925.1	h6.sal.bam	other	2011179	2011179	0	+	1	4	109	110	1.0
CP008925.1	h6.sal.bam	other	2011180	2011180	0	+	0	0	109	106	0.0
CP008925.1	h6.sal.bam	other	2011181	2011181	0	+	0	4	107	109	0.0
CP008925.1	h6.sal.bam	other	2011182	2011182	0	+	0	0	107	105	0.0
CP008925.1	h6.sal.bam	other	2011183	2011183	0	+	1	1	104	107	1.0
CP008925.1	h6.sal.bam	other	2011184	2011184	0	+	1	0	103	109	1.0
CP008925.1	h6.sal.bam	other	2011185	2011185	0	+	1	1	104	109	1.0
CP008925.1	h6.sal.bam	other	2011186	2011186	0	+	0	1	103	112	0.0
CP008925.1	h6.sal.bam	other	2011187	2011187	0	+	3	1	106	112	3.0
CP008925.1	h6.sal.bam	other	2011188	2011188	0	+	4	1	110	111	4.0
CP008925.1	h6.sal.bam	other	2011189	2011189	0	+	3	2	111	110	3.0
CP008925.1	h6.sal.bam	other	2011190	2011190	0	+	0	2	107	110	0.0
CP008925.1	h6.sal.bam	other	2011191	2011191	0	+	0	2	105	110	0.0
CP008925.1	h6.sal.bam	other	2011192	2011192	0	+	0	2	105	108	0.0
CP008925.1	h6.sal.bam	other	2011193	2011193	0	+	2	1	106	106	2.0
CP008925.1	h6.sal.bam	other	2011194	2011194	0	+	0	0	106	105	0.0
CP008925.1	h6.sal.bam	other	2011195	2011195	0	+	0	2	104	105	0.0
CP008925.1	h6.sal.bam	other	2011196	2011196	0	+	0	0	101	104	0.0
CP008925.1	h6.sal.bam	other	2011197	2011197	0	+	2	3	101	107	2.0
CP008925.1	h6.sal.bam	other	2011198	2011198	0	+	0	3	101	104	0.0
CP008925.1	h6.sal.bam	other	2011199	2011199	0	+	1	3	100	103	1.0
CP008925.1	h6.sal.bam	other	2011200	2011200	0	+	2	0	102	101	2.0
CP008925.1	h6.sal.bam	other	2011201	2011201	0	+	3	2	103	106	3.0
CP008925.1	h6.sal.bam	other	2011202	2011202	0	+	1	1	102	106	1.0
CP008925.1	h6.sal.bam	other	2011203	2011203	0	+	1	2	99	106	1.0
CP008925.1	h6.sal.bam	other	2011204	2011204	0	+	1	1	96	104	1.0
CP008925.1	h6.sal.bam	other	2011205	2011205	0	+	1	3	96	105	1.0
CP008925.1	h6.sal.bam	other	2011206	2011206	0	+	1	1	94	104	1.0
CP008925.1	h6.sal.bam	other	2011207	2011207	0	+	1	11	95	103	1.0
CP008925.1	h6.sal.bam	other	2011208	2011208	0	+	1	1	96	92	1.0
CP008925.1	h6.sal.bam	other	2011209	2011209	0	+	0	0	94	92	0.0
CP008925.1	h6.sal.bam	other	2011210	2011210	0	+	1	4	93	92	1.0
CP008925.1	h6.sal.bam	other	2011211	2011211	0	+	4	0	96	88	4.0
CP008925.1	h6.sal.bam	other	2011212	2011212	0	+	3	0	99	89	3.0
CP008925.1	h6.sal.bam	other	2011213	2011213	0	+	0	0	97	89	0.0
CP008925.1	h6.sal.bam	other	2011214	2011214	0	+	0	1	93	91	0.0
CP008925.1	h6.sal.bam	other	2011215	2011215	0	+	1	2	92	92	1.0
CP008925.1	h6.sal.bam	other	2011216	2011216	0	+	0	2	92	91	0.0
CP008925.1	h6.sal.bam	other	2011217	2011217	0	+	1	0	90	89	1.0
CP008925.1	h6.sal.bam	other	2011218	2011218	0	+	3	0	93	93	3.0
CP008925.1	h6.sal.bam	other	2011219	2011219	0	+	5	0	96	93	5.0
CP008925.1	h6.sal.bam	other	2011220	2011220	0	+	1	3	97	93	1.0
CP008925.1	h6.sal.bam	other	2011221	2011221	0	+	1	1	93	91	1.0
CP008925.1	h6.sal.bam	other	2011222	2011222	0	+	0	2	93	92	0.0
CP008925.1	h6.sal.bam	other	2011223	2011223	0	+	0	1	93	90	0.0
CP008925.1	h6.sal.bam	other	2011224	2011224	0	+	1	0	94	89	1.0
CP008925.1	h6.sal.bam	other	2011225	2011225	0	+	2	0	94	90	2.0
CP008925.1	h6.sal.bam	other	2011226	2011226	0	+	1	1	94	90	1.0
CP008925.1	h6.sal.bam	other	2011227	2011227	0	+	1	1	95	92	1.0
CP008925.1	h6.sal.bam	other	2011228	2011228	0	+	4	2	92	94	4.0
CP008925.1	h6.sal.bam	other	2011229	2011229	0	+	2	1	94	92	2.0
CP008925.1	h6.sal.bam	other	2011230	2011230	0	+	1	2	95	97	1.0
CP008925.1	h6.sal.bam	other	2011231	2011231	0	+	2	0	96	98	2.0
CP008925.1	h6.sal.bam	other	2011232	2011232	0	+	0	0	96	102	0.0
CP008925.1	h6.sal.bam	other	2011233	2011233	0	+	0	0	96	102	0.0
CP008925.1	h6.sal.bam	other	2011234	2011234	0	+	2	1	96	102	2.0
CP008925.1	h6.sal.bam	other	2011235	2011235	0	+	0	0	95	102	0.0
CP008925.1	h6.sal.bam	other	2011236	2011236	0	+	1	0	95	102	1.0
CP008925.1	h6.sal.bam	other	2011237	2011237	0	+	2	3	94	104	2.0
CP008925.1	h6.sal.bam	other	2011238	2011238	0	+	0	0	94	101	0.0
CP008925.1	h6.sal.bam	other	2011239	2011239	0	+	0	2	91	102	0.0
CP008925.1	h6.sal.bam	other	2011240	2011240	0	+	0	3	91	101	0.0
CP008925.1	h6.sal.bam	other	2011241	2011241	0	+	3	1	89	101	3.0
CP008925.1	h6.sal.bam	other	2011242	2011242	0	+	1	6	90	100	1.0
CP008925.1	h6.sal.bam	other	2011243	2011243	0	+	1	1	84	94	1.0
CP008925.1	h6.sal.bam	other	2011244	2011244	0	+	0	2	83	98	0.0
CP008925.1	h6.sal.bam	other	2011245	2011245	0	+	2	3	85	97	2.0
CP008925.1	h6.sal.bam	other	2011246	2011246	0	+	1	1	86	95	1.0
CP008925.1	h6.sal.bam	other	2011247	2011247	0	+	2	5	87	96	2.0
CP008925.1	h6.sal.bam	other	2011248	2011248	0	+	1	1	86	92	1.0
CP008925.1	h6.sal.bam	other	2011249	2011249	0	+	2	0	79	94	2.0
CP008925.1	h6.sal.bam	other	2011250	2011250	0	+	4	0	83	94	4.0
CP008925.1	h6.sal.bam	other	2011251	2011251	0	+	0	0	83	94	0.0
CP008925.1	h6.sal.bam	other	2011252	2011252	0	+	2	1	85	94	2.0
CP008925.1	h6.sal.bam	other	2011253	2011253	0	+	0	2	85	94	0.0
CP008925.1	h6.sal.bam	other	2011254	2011254	0	+	0	0	85	92	0.0
CP008925.1	h6.sal.bam	other	2011255	2011255	0	+	0	3	85	96	0.0
CP008925.1	h6.sal.bam	other	2011256	2011256	0	+	0	0	85	93	0.0
CP008925.1	h6.sal.bam	other	2011257	2011257	0	+	0	2	85	93	0.0
CP008925.1	h6.sal.bam	other	2011258	2011258	0	+	0	3	83	91	0.0
CP008925.1	h6.sal.bam	other	2011259	2011259	0	+	0	4	83	88	0.0
CP008925.1	h6.sal.bam	other	2011260	2011260	0	+	1	1	83	86	1.0
CP008925.1	h6.sal.bam	other	2011261	2011261	0	+	2	0	83	86	2.0
CP008925.1	h6.sal.bam	other	2011262	2011262	0	+	0	0	81	87	0.0
CP008925.1	h6.sal.bam	other	2011263	2011263	0	+	3	1	77	88	3.0
CP008925.1	h6.sal.bam	other	2011264	2011264	0	+	1	1	78	87	1.0
CP008925.1	h6.sal.bam	other	2011265	2011265	0	+	2	2	80	86	2.0
CP008925.1	h6.sal.bam	other	2011266	2011266	0	+	4	0	83	84	4.0
CP008925.1	h6.sal.bam	other	2011267	2011267	0	+	2	0	85	84	2.0
CP008925.1	h6.sal.bam	other	2011268	2011268	0	+	3	0	87	86	3.0
CP008925.1	h6.sal.bam	other	2011269	2011269	0	+	2	1	88	88	2.0
CP008925.1	h6.sal.bam	other	2011270	2011270	0	+	2	0	90	87	2.0
CP008925.1	h6.sal.bam	other	2011271	2011271	0	+	2	3	92	88	2.0
CP008925.1	h6.sal.bam	other	2011272	2011272	0	+	0	2	91	89	0.0
CP008925.1	h6.sal.bam	other	2011273	2011273	0	+	2	1	90	88	2.0
CP008925.1	h6.sal.bam	other	2011274	2011274	0	+	0	5	90	87	0.0
CP008925.1	h6.sal.bam	other	2011275	2011275	0	+	0	2	89	87	0.0
CP008925.1	h6.sal.bam	other	2011276	2011276	0	+	1	0	88	85	1.0
CP008925.1	h6.sal.bam	other	2011277	2011277	0	+	1	1	87	88	1.0
CP008925.1	h6.sal.bam	other	2011278	2011278	0	+	4	2	90	88	4.0
CP008925.1	h6.sal.bam	other	2011279	2011279	0	+	1	0	91	86	1.0
CP008925.1	h6.sal.bam	other	2011280	2011280	0	+	1	2	92	87	1.0
CP008925.1	h6.sal.bam	other	2011281	2011281	0	+	2	0	92	86	2.0
CP008925.1	h6.sal.bam	other	2011282	2011282	0	+	1	0	92	87	1.0
CP008925.1	h6.sal.bam	other	2011283	2011283	0	+	0	1	87	88	0.0
CP008925.1	h6.sal.bam	other	2011284	2011284	0	+	4	1	91	88	4.0
CP008925.1	h6.sal.bam	other	2011285	2011285	0	+	2	0	93	90	2.0
CP008925.1	h6.sal.bam	other	2011286	2011286	0	+	2	0	95	92	2.0
CP008925.1	h6.sal.bam	other	2011287	2011287	0	+	3	2	95	92	3.0
CP008925.1	h6.sal.bam	other	2011288	2011288	0	+	1	0	96	90	1.0
CP008925.1	h6.sal.bam	other	2011289	2011289	0	+	0	2	96	92	0.0
CP008925.1	h6.sal.bam	other	2011290	2011290	0	+	1	1	97	91	1.0
CP008925.1	h6.sal.bam	other	2011291	2011291	0	+	0	0	97	90	0.0
CP008925.1	h6.sal.bam	other	2011292	2011292	0	+	0	4	96	90	0.0
CP008925.1	h6.sal.bam	other	2011293	2011293	0	+	1	0	96	88	1.0
CP008925.1	h6.sal.bam	other	2011294	2011294	0	+	0	0	91	91	0.0
CP008925.1	h6.sal.bam	other	2011295	2011295	0	+	3	1	92	91	3.0
CP008925.1	h6.sal.bam	other	2011296	2011296	0	+	1	2	93	90	1.0
CP008925.1	h6.sal.bam	other	2011297	2011297	0	+	3	0	96	93	3.0
CP008925.1	h6.sal.bam	other	2011298	2011298	0	+	1	1	97	95	1.0
CP008925.1	h6.sal.bam	other	2011299	2011299	0	+	1	2	97	96	1.0
CP008925.1	h6.sal.bam	other	2011300	2011300	0	+	2	2	96	96	2.0
CP008925.1	h6.sal.bam	other	2011301	2011301	0	+	1	1	97	98	1.0
CP008925.1	h6.sal.bam	other	2011302	2011302	0	+	0	2	96	98	0.0
CP008925.1	h6.sal.bam	other	2011303	2011303	0	+	1	1	89	96	1.0
CP008925.1	h6.sal.bam	other	2011304	2011304	0	+	1	5	89	95	1.0
CP008925.1	h6.sal.bam	other	2011305	2011305	0	+	1	3	90	93	1.0
CP008925.1	h6.sal.bam	other	2011306	2011306	0	+	1	4	91	93	1.0
CP008925.1	h6.sal.bam	other	2011307	2011307	0	+	3	0	94	92	3.0
CP008925.1	h6.sal.bam	other	2011308	2011308	0	+	3	0	97	92	3.0
CP008925.1	h6.sal.bam	other	2011309	2011309	0	+	0	2	95	95	0.0
CP008925.1	h6.sal.bam	other	2011310	2011310	0	+	3	0	96	95	3.0
CP008925.1	h6.sal.bam	other	2011311	2011311	0	+	2	1	97	95	2.0
CP008925.1	h6.sal.bam	other	2011312	2011312	0	+	1	1	98	94	1.0
CP008925.1	h6.sal.bam	other	2011313	2011313	0	+	1	1	99	93	1.0
CP008925.1	h6.sal.bam	other	2011314	2011314	0	+	1	0	100	94	1.0
CP008925.1	h6.sal.bam	other	2011315	2011315	0	+	0	3	97	95	0.0
CP008925.1	h6.sal.bam	other	2011316	2011316	0	+	2	0	97	96	2.0
CP008925.1	h6.sal.bam	other	2011317	2011317	0	+	0	3	97	100	0.0
CP008925.1	h6.sal.bam	other	2011318	2011318	0	+	4	2	100	97	4.0
CP008925.1	h6.sal.bam	other	2011319	2011319	0	+	3	1	103	95	3.0
CP008925.1	h6.sal.bam	other	2011320	2011320	0	+	1	1	101	95	1.0
CP008925.1	h6.sal.bam	other	2011321	2011321	0	+	3	2	104	94	3.0
CP008925.1	h6.sal.bam	other	2011322	2011322	0	+	0	1	100	92	0.0
CP008925.1	h6.sal.bam	other	2011323	2011323	0	+	0	3	100	92	0.0
CP008925.1	h6.sal.bam	other	2011324	2011324	0	+	2	1	102	89	2.0
CP008925.1	h6.sal.bam	other	2011325	2011325	0	+	2	0	100	89	2.0
CP008925.1	h6.sal.bam	other	2011326	2011326	0	+	3	1	102	89	3.0
CP008925.1	h6.sal.bam	other	2011327	2011327	0	+	1	1	102	93	1.0
CP008925.1	h6.sal.bam	other	2011328	2011328	0	+	2	1	104	92	2.0
CP008925.1	h6.sal.bam	other	2011329	2011329	0	+	1	1	105	91	1.0
CP008925.1	h6.sal.bam	other	2011330	2011330	0	+	3	0	108	90	3.0
CP008925.1	h6.sal.bam	other	2011331	2011331	0	+	3	0	111	90	3.0
CP008925.1	h6.sal.bam	other	2011332	2011332	0	+	1	0	112	91	1.0
CP008925.1	h6.sal.bam	other	2011333	2011333	0	+	0	0	112	93	0.0
CP008925.1	h6.sal.bam	other	2011334	2011334	0	+	1	2	113	94	1.0
CP008925.1	h6.sal.bam	other	2011335	2011335	0	+	3	1	113	93	3.0
CP008925.1	h6.sal.bam	other	2011336	2011336	0	+	0	1	113	94	0.0
CP008925.1	h6.sal.bam	other	2011337	2011337	0	+	2	2	114	93	2.0
CP008925.1	h6.sal.bam	other	2011338	2011338	0	+	1	0	112	91	1.0
CP008925.1	h6.sal.bam	other	2011339	2011339	0	+	1	0	112	93	1.0
CP008925.1	h6.sal.bam	other	2011340	2011340	0	+	2	0	112	95	2.0
CP008925.1	h6.sal.bam	other	2011341	2011341	0	+	1	1	108	95	1.0
CP008925.1	h6.sal.bam	other	2011342	2011342	0	+	1	1	108	95	1.0
CP008925.1	h6.sal.bam	other	2011343	2011343	0	+	2	2	106	95	2.0
CP008925.1	h6.sal.bam	other	2011344	2011344	0	+	2	1	106	93	2.0
CP008925.1	h6.sal.bam	other	2011345	2011345	0	+	1	0	107	92	1.0
CP008925.1	h6.sal.bam	other	2011346	2011346	0	+	2	4	107	93	2.0
CP008925.1	h6.sal.bam	other	2011347	2011347	0	+	2	1	109	89	2.0
CP008925.1	h6.sal.bam	other	2011348	2011348	0	+	1	1	108	88	1.0
CP008925.1	h6.sal.bam	other	2011349	2011349	0	+	2	2	110	87	2.0
CP008925.1	h6.sal.bam	other	2011350	2011350	0	+	1	3	111	86	1.0
CP008925.1	h6.sal.bam	other	2011351	2011351	0	+	0	0	110	84	0.0
CP008925.1	h6.sal.bam	other	2011352	2011352	0	+	2	1	107	85	2.0
CP008925.1	h6.sal.bam	other	2011353	2011353	0	+	3	1	110	84	3.0
CP008925.1	h6.sal.bam	other	2011354	2011354	0	+	2	0	111	84	2.0
CP008925.1	h6.sal.bam	other	2011355	2011355	0	+	0	1	107	84	0.0
CP008925.1	h6.sal.bam	other	2011356	2011356	0	+	1	1	108	83	1.0
CP008925.1	h6.sal.bam	other	2011357	2011357	0	+	2	1	110	82	2.0
CP008925.1	h6.sal.bam	other	2011358	2011358	0	+	4	1	114	81	4.0
CP008925.1	h6.sal.bam	other	2011359	2011359	0	+	1	3	111	81	1.0
CP008925.1	h6.sal.bam	other	2011360	2011360	0	+	0	2	109	79	0.0
CP008925.1	h6.sal.bam	other	2011361	2011361	0	+	2	2	109	77	2.0
CP008925.1	h6.sal.bam	other	2011362	2011362	0	+	0	0	106	76	0.0
CP008925.1	h6.sal.bam	other	2011363	2011363	0	+	1	0	106	77	1.0
CP008925.1	h6.sal.bam	other	2011364	2011364	0	+	4	1	109	80	4.0
CP008925.1	h6.sal.bam	other	2011365	2011365	0	+	1	0	110	81	1.0
CP008925.1	h6.sal.bam	other	2011366	2011366	0	+	1	2	111	81	1.0
CP008925.1	h6.sal.bam	other	2011367	2011367	0	+	1	3	112	79	1.0
CP008925.1	h6.sal.bam	GTTC	2011368	2011368	2011376	+	2	0	113	77	2.0
CP008925.1	h6.sal.bam	other	2011369	2011369	0	+	1	0	111	79	1.0
CP008925.1	h6.sal.bam	GTTC	2011370	2011370	2011376	+	2	1	113	80	2.0
CP008925.1	h6.sal.bam	other	2011371	2011371	0	+	0	4	111	79	0.0
CP008925.1	h6.sal.bam	other	2011372	2011372	0	+	2	2	111	75	2.0
CP008925.1	h6.sal.bam	other	2011373	2011373	0	+	3	2	113	73	3.0
CP008925.1	h6.sal.bam	other	2011374	2011374	0	+	0	3	112	71	0.0
CP008925.1	h6.sal.bam	other	2011375	2011375	0	+	3	3	113	68	3.0
CP008925.1	h6.sal.bam	other	2011376	2011376	0	+	4	1	116	67	4.0
CP008925.1	h6.sal.bam	other	2011377	2011377	0	+	2	0	118	66	2.0
CP008925.1	h6.sal.bam	other	2011378	2011378	0	+	0	3	117	66	0.0
CP008925.1	h6.sal.bam	other	2011379	2011379	0	+	2	1	118	66	2.0
CP008925.1	h6.sal.bam	other	2011380	2011380	0	+	1	3	117	67	1.0
CP008925.1	h6.sal.bam	other	2011381	2011381	0	+	0	3	117	64	0.0
CP008925.1	h6.sal.bam	other	2011382	2011382	0	+	1	0	115	61	1.0
CP008925.1	h6.sal.bam	other	2011383	2011383	0	+	0	2	112	61	0.0
CP008925.1	h6.sal.bam	other	2011384	2011384	0	+	1	2	113	59	1.0
CP008925.1	h6.sal.bam	GTTC	2011385	2011385	2011376	+	1	0	111	59	1.0
CP008925.1	h6.sal.bam	other	2011386	2011386	0	+	0	0	109	62	0.0
CP008925.1	h6.sal.bam	GTTC	2011387	2011387	2011376	+	3	1	110	64	3.0
CP008925.1	h6.sal.bam	other	2011388	2011388	0	+	1	1	111	63	1.0
CP008925.1	h6.sal.bam	other	2011389	2011389	0	+	0	1	110	64	0.0
CP008925.1	h6.sal.bam	other	2011390	2011390	0	+	0	4	108	66	0.0
CP008925.1	h6.sal.bam	other	2011391	2011391	0	+	2	4	110	64	2.0
CP008925.1	h6.sal.bam	other	2011392	2011392	0	+	1	0	107	60	1.0
CP008925.1	h6.sal.bam	other	2011393	2011393	0	+	1	1	105	61	1.0
CP008925.1	h6.sal.bam	other	2011394	2011394	0	+	2	0	107	61	2.0
CP008925.1	h6.sal.bam	other	2011395	2011395	0	+	0	0	103	61	0.0
CP008925.1	h6.sal.bam	other	2011396	2011396	0	+	5	1	108	62	5.0
CP008925.1	h6.sal.bam	other	2011397	2011397	0	+	1	1	109	63	1.0
CP008925.1	h6.sal.bam	other	2011398	2011398	0	+	2	0	109	63	2.0
CP008925.1	h6.sal.bam	other	2011399	2011399	0	+	0	2	109	63	0.0
CP008925.1	h6.sal.bam	other	2011400	2011400	0	+	2	3	108	61	2.0
CP008925.1	h6.sal.bam	other	2011401	2011401	0	+	0	0	106	60	0.0
CP008925.1	h6.sal.bam	other	2011402	2011402	0	+	2	0	107	61	2.0
CP008925.1	h6.sal.bam	other	2011403	2011403	0	+	4	0	109	61	4.0
CP008925.1	h6.sal.bam	other	2011404	2011404	0	+	2	0	110	62	2.0
CP008925.1	h6.sal.bam	other	2011405	2011405	0	+	3	0	109	63	3.0
CP008925.1	h6.sal.bam	other	2011406	2011406	0	+	1	1	108	63	1.0
CP008925.1	h6.sal.bam	other	2011407	2011407	0	+	4	2	111	62	4.0
CP008925.1	h6.sal.bam	other	2011408	2011408	0	+	1	2	112	60	1.0
CP008925.1	h6.sal.bam	other	2011409	2011409	0	+	1	0	112	62	1.0
CP008925.1	h6.sal.bam	other	2011410	2011410	0	+	3	2	110	62	3.0
CP008925.1	h6.sal.bam	other	2011411	2011411	0	+	1	0	111	61	1.0
CP008925.1	h6.sal.bam	other	2011412	2011412	0	+	0	0	111	62	0.0
CP008925.1	h6.sal.bam	other	2011413	2011413	0	+	0	2	110	62	0.0
CP008925.1	h6.sal.bam	other	2011414	2011414	0	+	1	2	110	60	1.0
CP008925.1	h6.sal.bam	other	2011415	2011415	0	+	0	0	108	64	0.0
CP008925.1	h6.sal.bam	other	2011416	2011416	0	+	1	1	108	65	1.0
CP008925.1	h6.sal.bam	other	2011417	2011417	0	+	0	1	107	64	0.0
CP008925.1	h6.sal.bam	other	2011418	2011418	0	+	4	0	109	64	4.0
CP008925.1	h6.sal.bam	other	2011419	2011419	0	+	1	1	108	66	1.0
CP008925.1	h6.sal.bam	other	2011420	2011420	0	+	2	0	106	66	2.0
CP008925.1	h6.sal.bam	other	2011421	2011421	0	+	1	0	107	66	1.0
CP008925.1	h6.sal.bam	other	2011422	2011422	0	+	1	0	106	67	1.0
CP008925.1	h6.sal.bam	other	2011423	2011423	0	+	2	1	105	67	2.0
CP008925.1	h6.sal.bam	other	2011424	2011424	0	+	2	0	107	66	2.0
CP008925.1	h6.sal.bam	other	2011425	2011425	0	+	1	1	108	67	1.0
CP008925.1	h6.sal.bam	other	2011426	2011426	0	+	1	1	109	66	1.0
CP008925.1	h6.sal.bam	other	2011427	2011427	0	+	1	0	108	66	1.0
CP008925.1	h6.sal.bam	other	2011428	2011428	0	+	1	1	106	67	1.0
CP008925.1	h6.sal.bam	other	2011429	2011429	0	+	1	0	105	68	1.0
CP008925.1	h6.sal.bam	other	2011430	2011430	0	+	1	0	105	69	1.0
CP008925.1	h6.sal.bam	other	2011431	2011431	0	+	0	1	102	69	0.0
CP008925.1	h6.sal.bam	other	2011432	2011432	0	+	0	1	99	68	0.0
CP008925.1	h6.sal.bam	other	2011433	2011433	0	+	0	1	99	68	0.0
CP008925.1	h6.sal.bam	other	2011434	2011434	0	+	0	0	98	67	0.0
CP008925.1	h6.sal.bam	other	2011435	2011435	0	+	2	0	100	67	2.0
CP008925.1	h6.sal.bam	other	2011436	2011436	0	+	1	1	99	67	1.0
CP008925.1	h6.sal.bam	other	2011437	2011437	0	+	3	1	101	67	3.0
CP008925.1	h6.sal.bam	other	2011438	2011438	0	+	2	3	103	66	2.0
CP008925.1	h6.sal.bam	other	2011439	2011439	0	+	2	2	100	63	2.0
CP008925.1	h6.sal.bam	other	2011440	2011440	0	+	2	0	102	64	2.0
CP008925.1	h6.sal.bam	other	2011441	2011441	0	+	3	0	103	64	3.0
CP008925.1	h6.sal.bam	other	2011442	2011442	0	+	1	1	103	66	1.0
CP008925.1	h6.sal.bam	other	2011443	2011443	0	+	0	2	102	65	0.0
CP008925.1	h6.sal.bam	other	2011444	2011444	0	+	0	1	101	63	0.0
CP008925.1	h6.sal.bam	other	2011445	2011445	0	+	2	0	101	64	2.0
CP008925.1	h6.sal.bam	other	2011446	2011446	0	+	1	0	102	64	1.0
CP008925.1	h6.sal.bam	other	2011447	2011447	0	+	1	0	101	65	1.0
CP008925.1	h6.sal.bam	other	2011448	2011448	0	+	0	0	98	107	0.0
CP008925.1	h6.sal.bam	other	2011449	2011449	0	+	1	2	99	108	1.0
CP008925.1	h6.sal.bam	other	2011450	2011450	0	+	2	0	94	107	2.0
CP008925.1	h6.sal.bam	other	2011451	2011451	0	+	1	0	95	107	1.0
CP008925.1	h6.sal.bam	other	2011452	2011452	0	+	1	2	94	110	1.0
CP008925.1	h6.sal.bam	other	2011453	2011453	0	+	0	1	94	108	0.0
CP008925.1	h6.sal.bam	other	2011454	2011454	0	+	0	2	92	107	0.0
CP008925.1	h6.sal.bam	other	2011455	2011455	0	+	1	0	92	106	1.0
CP008925.1	h6.sal.bam	other	2011456	2011456	0	+	2	0	93	109	2.0
CP008925.1	h6.sal.bam	other	2011457	2011457	0	+	0	0	93	114	0.0
CP008925.1	h6.sal.bam	other	2011458	2011458	0	+	1	0	93	114	1.0
CP008925.1	h6.sal.bam	other	2011459	2011459	0	+	0	4	93	114	0.0
CP008925.1	h6.sal.bam	other	2011460	2011460	0	+	1	2	89	111	1.0
CP008925.1	h6.sal.bam	other	2011461	2011461	0	+	1	1	90	110	1.0
CP008925.1	h6.sal.bam	other	2011462	2011462	0	+	1	3	90	109	1.0
CP008925.1	h6.sal.bam	other	2011463	2011463	0	+	0	0	90	106	0.0
CP008925.1	h6.sal.bam	other	2011464	2011464	0	+	2	3	92	266	2.0
CP008925.1	h6.sal.bam	other	2011465	2011465	0	+	0	2	92	263	0.0
CP008925.1	h6.sal.bam	other	2011466	2011466	0	+	0	0	89	277	0.0
CP008925.1	h6.sal.bam	other	2011467	2011467	0	+	1	1	90	280	1.0
CP008925.1	h6.sal.bam	other	2011468	2011468	0	+	2	0	90	279	2.0
CP008925.1	h6.sal.bam	other	2011469	2011469	0	+	0	1	90	280	0.0
CP008925.1	h6.sal.bam	other	2011470	2011470	0	+	1	1	91	279	1.0
CP008925.1	h6.sal.bam	other	2011471	2011471	0	+	0	0	86	278	0.0
CP008925.1	h6.sal.bam	other	2011472	2011472	0	+	0	1	84	278	0.0
CP008925.1	h6.sal.bam	other	2011473	2011473	0	+	1	0	84	278	1.0
CP008925.1	h6.sal.bam	other	2011474	2011474	0	+	1	0	83	279	2.0
CP008925.1	h6.sal.bam	other	2011475	2011475	0	+	0	3	83	279	0.0
CP008925.1	h6.sal.bam	other	2011476	2011476	0	+	0	1	80	279	0.0
CP008925.1	h6.sal.bam	other	2011477	2011477	0	+	0	1	80	278	0.0
CP008925.1	h6.sal.bam	other	2011478	2011478	0	+	3	1	79	278	3.0
CP008925.1	h6.sal.bam	other	2011479	2011479	0	+	0	0	77	277	0.0
CP008925.1	h6.sal.bam	other	2011480	2011480	0	+	0	0	74	278	0.0
CP008925.1	h6.sal.bam	other	2011481	2011481	0	+	0	0	73	279	0.0
CP008925.1	h6.sal.bam	other	2011482	2011482	0	+	2	1	71	279	2.0
CP008925.1	h6.sal.bam	other	2011483	2011483	0	+	1	2	71	278	1.0
CP008925.1	h6.sal.bam	other	2011484	2011484	0	+	1	0	71	277	1.0
CP008925.1	h6.sal.bam	other	2011485	2011485	0	+	1	1	69	277	1.0
CP008925.1	h6.sal.bam	other	2011486	2011486	0	+	0	3	69	276	0.0
CP008925.1	h6.sal.bam	other	2011487	2011487	0	+	0	2	69	273	0.0
CP008925.1	h6.sal.bam	other	2011488	2011488	0	+	0	0	69	272	0.0
CP008925.1	h6.sal.bam	other	2011489	2011489	0	+	3	2	71	272	3.0
CP008925.1	h6.sal.bam	other	2011490	2011490	0	+	0	2	71	270	0.0
CP008925.1	h6.sal.bam	other	2011491	2011491	0	+	4	0	74	269	4.0
CP008925.1	h6.sal.bam	other	2011492	2011492	0	+	1	1	75	269	1.0
CP008925.1	h6.sal.bam	other	2011493	2011493	0	+	0	2	71	269	0.0
CP008925.1	h6.sal.bam	other	2011494	2011494	0	+	0	1	70	267	0.0
CP008925.1	h6.sal.bam	other	2011495	2011495	0	+	0	1	68	268	0.0
CP008925.1	h6.sal.bam	other	2011496	2011496	0	+	0	0	66	267	0.0
CP008925.1	h6.sal.bam	other	2011497	2011497	0	+	0	0	66	267	0.0
CP008925.1	h6.sal.bam	GTTC	2011498	2011498	2011506	+	0	0	64	270	0.0
CP008925.1	h6.sal.bam	other	2011499	2011499	0	+	0	0	62	270	0.0
CP008925.1	h6.sal.bam	GTTC	2011500	2011500	2011506	+	1	0	62	270	1.0
CP008925.1	h6.sal.bam	other	2011501	2011501	0	+	1	1	61	270	1.0
CP008925.1	h6.sal.bam	other	2011502	2011502	0	+	1	1	62	269	1.0
CP008925.1	h6.sal.bam	other	2011503	2011503	0	+	0	2	61	268	0.0
CP008925.1	h6.sal.bam	other	2011504	2011504	0	+	1	1	61	266	1.0
CP008925.1	h6.sal.bam	other	2011505	2011505	0	+	0	0	60	265	0.0
CP008925.1	h6.sal.bam	other	2011506	2011506	0	+	0	0	60	266	0.0
CP008925.1	h6.sal.bam	other	2011507	2011507	0	+	0	1	60	266	0.0
CP008925.1	h6.sal.bam	other	2011508	2011508	0	+	2	0	62	266	2.0
CP008925.1	h6.sal.bam	other	2011509	2011509	0	+	0	0	62	267	0.0
CP008925.1	h6.sal.bam	other	2011510	2011510	0	+	0	0	60	267	0.0
CP008925.1	h6.sal.bam	other	2011511	2011511	0	+	0	1	56	268	0.0
CP008925.1	h6.sal.bam	other	2011512	2011512	0	+	0	3	56	267	0.0
CP008925.1	h6.sal.bam	other	2011513	2011513	0	+	0	0	46	265	0.0
CP008925.1	h6.sal.bam	other	2011514	2011514	0	+	0	0	46	265	0.0
CP008925.1	h6.sal.bam	GTTC	2011515	2011515	2011506	+	1	2	47	265	1.0
CP008925.1	h6.sal.bam	other	2011516	2011516	0	+	0	0	47	263	0.0
CP008925.1	h6.sal.bam	GTTC	2011517	2011517	2011506	+	0	2	47	264	0.0
CP008925.1	h6.sal.bam	other	2011518	2011518	0	+	2	1	49	262	2.0
CP008925.1	h6.sal.bam	other	2011519	2011519	0	+	0	0	48	261	0.0
CP008925.1	h6.sal.bam	other	2011520	2011520	0	+	0	0	47	261	0.0
CP008925.1	h6.sal.bam	GTTC	2011521	2011521	2011529	+	1	45	47	262	1.0
CP008925.1	h6.sal.bam	other	2011522	2011522	0	+	0	1	46	217	0.0
CP008925.1	h6.sal.bam	GTTC	2011523	2011523	2011529	+	25	0	71	217	25.0
CP008925.1	h6.sal.bam	other	2011524	2011524	0	+	0	0	69	217	0.0
CP008925.1	h6.sal.bam	other	2011525	2011525	0	+	0	1	68	217	0.0
CP008925.1	h6.sal.bam	other	2011526	2011526	0	+	2	0	69	217	2.0
CP008925.1	h6.sal.bam	other	2011527	2011527	0	+	2	0	70	218	2.0
CP008925.1	h6.sal.bam	other	2011528	2011528	0	+	0	1	69	219	0.0
CP008925.1	h6.sal.bam	other	2011529	2011529	0	+	0	1	69	218	0.0
CP008925.1	h6.sal.bam	other	2011530	2011530	0	+	0	2	69	217	0.0
CP008925.1	h6.sal.bam	other	2011531	2011531	0	+	0	5	67	215	0.0
CP008925.1	h6.sal.bam	other	2011532	2011532	0	+	2	0	69	212	2.0
CP008925.1	h6.sal.bam	other	2011533	2011533	0	+	0	1	68	213	0.0
CP008925.1	h6.sal.bam	other	2011534	2011534	0	+	1	0	69	213	1.0
CP008925.1	h6.sal.bam	other	2011535	2011535	0	+	0	1	68	213	0.0
CP008925.1	h6.sal.bam	other	2011536	2011536	0	+	1	0	68	212	1.0
CP008925.1	h6.sal.bam	other	2011537	2011537	0	+	0	0	65	212	0.0
CP008925.1	h6.sal.bam	GTTC	2011538	2011538	2011529	+	0	179	65	212	0.0
CP008925.1	h6.sal.bam	other	2011539	2011539	0	+	1	1	63	33	1.0
CP008925.1	h6.sal.bam	GTTC	2011540	2011540	2011529	+	202	0	265	34	202.0
CP008925.1	h6.sal.bam	other	2011541	2011541	0	+	1	1	266	35	1.0
CP008925.1	h6.sal.bam	other	2011542	2011542	0	+	2	0	268	34	2.0
CP008925.1	h6.sal.bam	other	2011543	2011543	0	+	1	0	267	35	1.0
CP008925.1	h6.sal.bam	other	2011544	2011544	0	+	1	0	268	35	1.0
CP008925.1	h6.sal.bam	other	2011545	2011545	0	+	0	0	267	38	0.0
CP008925.1	h6.sal.bam	other	2011546	2011546	0	+	3	0	270	38	3.0
CP008925.1	h6.sal.bam	other	2011547	2011547	0	+	2	1	272	38	2.0
CP008925.1	h6.sal.bam	other	2011548	2011548	0	+	0	1	271	40	0.0
CP008925.1	h6.sal.bam	other	2011549	2011549	0	+	0	1	270	39	0.0
CP008925.1	h6.sal.bam	other	2011550	2011550	0	+	0	2	270	41	0.0
CP008925.1	h6.sal.bam	other	2011551	2011551	0	+	2	0	272	39	2.0
CP008925.1	h6.sal.bam	other	2011552	2011552	0	+	0	1	272	39	0.0
CP008925.1	h6.sal.bam	other	2011553	2011553	0	+	0	0	270	44	0.0
CP008925.1	h6.sal.bam	other	2011554	2011554	0	+	0	1	270	45	0.0
CP008925.1	h6.sal.bam	other	2011555	2011555	0	+	0	1	270	46	0.0
CP008925.1	h6.sal.bam	other	2011556	2011556	0	+	0	0	268	47	0.0
CP008925.1	h6.sal.bam	other	2011557	2011557	0	+	1	1	269	49	1.0
CP008925.1	h6.sal.bam	other	2011558	2011558	0	+	2	0	271	48	2.0
CP008925.1	h6.sal.bam	other	2011559	2011559	0	+	0	0	270	48	0.0
CP008925.1	h6.sal.bam	other	2011560	2011560	0	+	1	0	270	50	1.0
CP008925.1	h6.sal.bam	other	2011561	2011561	0	+	2	0	272	51	2.0
CP008925.1	h6.sal.bam	other	2011562	2011562	0	+	0	1	272	53	0.0
CP008925.1	h6.sal.bam	other	2011563	2011563	0	+	2	0	274	52	2.0
CP008925.1	h6.sal.bam	other	2011564	2011564	0	+	0	0	267	52	0.0
CP008925.1	h6.sal.bam	other	2011565	2011565	0	+	5	0	272	52	10.0
CP008925.1	h6.sal.bam	other	2011566	2011566	0	+	0	1	272	52	0.0
CP008925.1	h6.sal.bam	other	2011567	2011567	0	+	1	0	272	54	1.0
CP008925.1	h6.sal.bam	other	2011568	2011568	0	+	0	0	272	55	0.0
CP008925.1	h6.sal.bam	other	2011569	2011569	0	+	0	2	272	60	0.0
CP008925.1	h6.sal.bam	other	2011570	2011570	0	+	2	0	274	58	2.0
CP008925.1	h6.sal.bam	other	2011571	2011571	0	+	1	2	275	60	1.0
CP008925.1	h6.sal.bam	other	2011572	2011572	0	+	1	2	276	58	1.0
CP008925.1	h6.sal.bam	other	2011573	2011573	0	+	1	0	277	56	1.0
CP008925.1	h6.sal.bam	other	2011574	2011574	0	+	4	0	281	58	4.0
CP008925.1	h6.sal.bam	other	2011575	2011575	0	+	1	0	281	58	1.0
CP008925.1	h6.sal.bam	other	2011576	2011576	0	+	1	0	279	63	1.0
CP008925.1	h6.sal.bam	other	2011577	2011577	0	+	0	0	279	65	0.0
CP008925.1	h6.sal.bam	other	2011578	2011578	0	+	0	0	279	66	0.0
CP008925.1	h6.sal.bam	other	2011579	2011579	0	+	0	0	278	69	0.0
CP008925.1	h6.sal.bam	other	2011580	2011580	0	+	0	0	278	71	0.0
CP008925.1	h6.sal.bam	other	2011581	2011581	0	+	2	1	280	72	2.0
CP008925.1	h6.sal.bam	other	2011582	2011582	0	+	0	0	279	71	0.0
CP008925.1	h6.sal.bam	other	2011583	2011583	0	+	0	1	277	73	0.0
CP008925.1	h6.sal.bam	other	2011584	2011584	0	+	1	0	278	72	1.0
CP008925.1	h6.sal.bam	other	2011585	2011585	0	+	1	1	279	72	1.0
CP008925.1	h6.sal.bam	other	2011586	2011586	0	+	0	2	278	72	0.0
CP008925.1	h6.sal.bam	other	2011587	2011587	0	+	1	0	279	72	1.0
CP008925.1	h6.sal.bam	other	2011588	2011588	0	+	0	0	279	72	0.0
CP008925.1	h6.sal.bam	other	2011589	2011589	0	+	1	0	280	75	1.0
CP008925.1	h6.sal.bam	other	2011590	2011590	0	+	1	0	280	75	1.0
CP008925.1	h6.sal.bam	other	2011591	2011591	0	+	0	0	279	76	0.0
CP008925.1	h6.sal.bam	other	2011592	2011592	0	+	1	0	280	76	1.0
CP008925.1	h6.sal.bam	other	2011593	2011593	0	+	0	0	279	76	0.0
CP008925.1	h6.sal.bam	other	2011594	2011594	0	+	0	1	279	77	0.0
CP008925.1	h6.sal.bam	other	2011595	2011595	0	+	0	1	278	76	0.0
CP008925.1	h6.sal.bam	other	2011596	2011596	0	+	0	0	277	79	0.0
CP008925.1	h6.sal.bam	other	2011597	2011597	0	+	1	0	276	80	1.0
CP008925.1	h6.sal.bam	other	2011598	2011598	0	+	0	0	256	81	0.0
CP008925.1	h6.sal.bam	other	2011599	2011599	0	+	1	0	256	82	1.0
CP008925.1	h6.sal.bam	other	2011600	2011600	0	+	0	1	256	83	0.0
CP008925.1	h6.sal.bam	other	2011601	2011601	0	+	1	1	255	83	1.0
CP008925.1	h6.sal.bam	other	2011602	2011602	0	+	2	2	255	83	2.0
CP008925.1	h6.sal.bam	other	2011603	2011603	0	+	2	0	257	81	2.0
CP008925.1	h6.sal.bam	other	2011604	2011604	0	+	0	0	257	82	0.0
CP008925.1	h6.sal.bam	other	2011605	2011605	0	+	1	0	257	93	1.0
CP008925.1	h6.sal.bam	other	2011606	2011606	0	+	1	4	258	93	1.0
CP008925.1	h6.sal.bam	other	2011607	2011607	0	+	1	0	256	89	1.0
CP008925.1	h6.sal.bam	other	2011608	2011608	0	+	3	0	259	91	3.0
CP008925.1	h6.sal.bam	other	2011609	2011609	0	+	0	0	258	91	0.0
CP008925.1	h6.sal.bam	other	2011610	2011610	0	+	0	1	258	91	0.0
CP008925.1	h6.sal.bam	other	2011611	2011611	0	+	0	0	257	93	0.0
CP008925.1	h6.sal.bam	other	2011612	2011612	0	+	0	0	253	96	0.0
CP008925.1	h6.sal.bam	other	2011613	2011613	0	+	3	0	254	99	3.0
CP008925.1	h6.sal.bam	other	2011614	2011614	0	+	4	0	258	99	4.0
CP008925.1	h6.sal.bam	other	2011615	2011615	0	+	1	1	65	99	1.0
CP008925.1	h6.sal.bam	other	2011616	2011616	0	+	2	0	66	98	2.0
CP008925.1	h6.sal.bam	other	2011617	2011617	0	+	0	1	63	100	0.0
CP008925.1	h6.sal.bam	other	2011618	2011618	0	+	0	2	63	99	0.0
CP008925.1	h6.sal.bam	other	2011619	2011619	0	+	1	1	63	99	1.0
CP008925.1	h6.sal.bam	other	2011620	2011620	0	+	1	2	64	98	1.0
CP008925.1	h6.sal.bam	other	2011621	2011621	0	+	4	2	66	98	4.0
CP008925.1	h6.sal.bam	other	2011622	2011622	0	+	3	0	67	96	3.0
CP008925.1	h6.sal.bam	other	2011623	2011623	0	+	2	0	69	96	2.0
CP008925.1	h6.sal.bam	other	2011624	2011624	0	+	0	3	69	102	0.0
CP008925.1	h6.sal.bam	other	2011625	2011625	0	+	0	5	67	99	0.0
CP008925.1	h6.sal.bam	other	2011626	2011626	0	+	0	1	67	95	0.0
CP008925.1	h6.sal.bam	other	2011627	2011627	0	+	1	0	68	95	1.0
CP008925.1	h6.sal.bam	other	2011628	2011628	0	+	1	1	69	95	1.0
CP008925.1	h6.sal.bam	other	2011629	2011629	0	+	2	2	71	96	2.0
CP008925.1	h6.sal.bam	other	2011630	2011630	0	+	0	3	71	94	0.0
CP008925.1	h6.sal.bam	other	2011631	2011631	0	+	2	2	73	92	2.0
CP008925.1	h6.sal.bam	other	2011632	2011632	0	+	2	0	74	92	2.0
CP008925.1	h6.sal.bam	other	2011633	2011633	0	+	1	2	73	98	1.0
CP008925.1	h6.sal.bam	other	2011634	2011634	0	+	0	1	73	98	0.0
CP008925.1	h6.sal.bam	other	2011635	2011635	0	+	2	0	73	97	2.0
CP008925.1	h6.sal.bam	other	2011636	2011636	0	+	0	1	71	99	0.0
CP008925.1	h6.sal.bam	other	2011637	2011637	0	+	0	0	71	98	0.0
CP008925.1	h6.sal.bam	other	2011638	2011638	0	+	1	0	70	100	1.0
CP008925.1	h6.sal.bam	other	2011639	2011639	0	+	0	0	65	103	0.0
CP008925.1	h6.sal.bam	other	2011640	2011640	0	+	0	3	65	103	0.0
CP008925.1	h6.sal.bam	other	2011641	2011641	0	+	2	0	67	100	2.0
CP008925.1	h6.sal.bam	other	2011642	2011642	0	+	0	1	66	100	0.0
CP008925.1	h6.sal.bam	other	2011643	2011643	0	+	3	5	69	100	3.0
CP008925.1	h6.sal.bam	other	2011644	2011644	0	+	3	1	72	97	3.0
CP008925.1	h6.sal.bam	other	2011645	2011645	0	+	4	1	74	98	4.0
CP008925.1	h6.sal.bam	other	2011646	2011646	0	+	1	0	74	98	1.0
CP008925.1	h6.sal.bam	other	2011647	2011647	0	+	2	0	70	99	2.0
CP008925.1	h6.sal.bam	other	2011648	2011648	0	+	4	2	74	100	4.0
CP008925.1	h6.sal.bam	other	2011649	2011649	0	+	0	3	74	99	0.0
CP008925.1	h6.sal.bam	other	2011650	2011650	0	+	3	2	76	97	3.0
CP008925.1	h6.sal.bam	other	2011651	2011651	0	+	1	3	76	98	1.0
CP008925.1	h6.sal.bam	other	2011652	2011652	0	+	1	0	77	96	1.0
CP008925.1	h6.sal.bam	other	2011653	2011653	0	+	1	3	78	97	1.0
CP008925.1	h6.sal.bam	other	2011654	2011654	0	+	1	3	79	94	1.0
CP008925.1	h6.sal.bam	other	2011655	2011655	0	+	0	0	79	91	0.0
CP008925.1	h6.sal.bam	other	2011656	2011656	0	+	0	0	78	91	0.0
CP008925.1	h6.sal.bam	other	2011657	2011657	0	+	0	1	78	94	0.0
CP008925.1	h6.sal.bam	other	2011658	2011658	0	+	0	0	78	94	0.0
CP008925.1	h6.sal.bam	other	2011659	2011659	0	+	2	1	79	95	2.0
CP008925.1	h6.sal.bam	other	2011660	2011660	0	+	0	2	78	95	0.0
CP008925.1	h6.sal.bam	other	2011661	2011661	0	+	0	0	77	94	0.0
CP008925.1	h6.sal.bam	other	2011662	2011662	0	+	3	3	80	96	3.0
CP008925.1	h6.sal.bam	other	2011663	2011663	0	+	1	0	81	94	1.0
CP008925.1	h6.sal.bam	other	2011664	2011664	0	+	0	1	80	94	0.0
CP008925.1	h6.sal.bam	other	2011665	2011665	0	+	1	1	80	96	1.0
CP008925.1	h6.sal.bam	other	2011666	2011666	0	+	3	0	83	95	3.0
CP008925.1	h6.sal.bam	other	2011667	2011667	0	+	1	0	83	96	1.0
CP008925.1	h6.sal.bam	other	2011668	2011668	0	+	5	1	88	96	5.0
CP008925.1	h6.sal.bam	other	2011669	2011669	0	+	0	1	88	95	0.0
CP008925.1	h6.sal.bam	other	2011670	2011670	0	+	4	2	92	96	4.0
CP008925.1	h6.sal.bam	other	2011671	2011671	0	+	0	1	90	95	0.0
CP008925.1	h6.sal.bam	other	2011672	2011672	0	+	0	1	90	96	0.0
CP008925.1	h6.sal.bam	other	2011673	2011673	0	+	2	2	92	95	2.0
CP008925.1	h6.sal.bam	other	2011674	2011674	0	+	2	0	93	95	2.0
CP008925.1	h6.sal.bam	other	2011675	2011675	0	+	3	1	96	102	3.0
CP008925.1	h6.sal.bam	other	2011676	2011676	0	+	0	1	95	101	0.0
CP008925.1	h6.sal.bam	other	2011677	2011677	0	+	2	1	94	104	2.0
CP008925.1	h6.sal.bam	other	2011678	2011678	0	+	0	4	94	103	0.0
CP008925.1	h6.sal.bam	other	2011679	2011679	0	+	0	7	94	100	0.0
CP008925.1	h6.sal.bam	other	2011680	2011680	0	+	0	0	92	93	0.0
CP008925.1	h6.sal.bam	other	2011681	2011681	0	+	2	1	93	98	2.0
CP008925.1	h6.sal.bam	other	2011682	2011682	0	+	1	1	92	97	1.0
CP008925.1	h6.sal.bam	other	2011683	2011683	0	+	0	0	89	96	0.0
CP008925.1	h6.sal.bam	other	2011684	2011684	0	+	0	3	89	99	0.0
CP008925.1	h6.sal.bam	other	2011685	2011685	0	+	0	1	89	98	0.0
CP008925.1	h6.sal.bam	other	2011686	2011686	0	+	2	4	91	98	2.0
CP008925.1	h6.sal.bam	other	2011687	2011687	0	+	2	1	93	96	2.0
CP008925.1	h6.sal.bam	other	2011688	2011688	0	+	1	0	91	95	1.0
CP008925.1	h6.sal.bam	other	2011689	2011689	0	+	1	0	88	97	1.0
CP008925.1	h6.sal.bam	other	2011690	2011690	0	+	3	2	89	99	3.0
CP008925.1	h6.sal.bam	other	2011691	2011691	0	+	3	0	91	97	3.0
CP008925.1	h6.sal.bam	other	2011692	2011692	0	+	3	2	94	99	3.0
CP008925.1	h6.sal.bam	other	2011693	2011693	0	+	0	0	94	97	0.0
CP008925.1	h6.sal.bam	other	2011694	2011694	0	+	1	0	94	98	1.0
CP008925.1	h6.sal.bam	other	2011695	2011695	0	+	1	2	94	103	1.0
CP008925.1	h6.sal.bam	other	2011696	2011696	0	+	2	3	92	101	2.0
CP008925.1	h6.sal.bam	other	2011697	2011697	0	+	3	0	91	100	3.0
CP008925.1	h6.sal.bam	other	2011698	2011698	0	+	2	3	93	100	2.0
CP008925.1	h6.sal.bam	other	2011699	2011699	0	+	0	0	93	97	0.0
CP008925.1	h6.sal.bam	other	2011700	2011700	0	+	0	1	93	103	0.0
CP008925.1	h6.sal.bam	other	2011701	2011701	0	+	0	1	92	105	0.0
CP008925.1	h6.sal.bam	other	2011702	2011702	0	+	0	0	91	105	0.0
CP008925.1	h6.sal.bam	other	2011703	2011703	0	+	1	2	90	106	1.0
CP008925.1	h6.sal.bam	other	2011704	2011704	0	+	1	0	91	104	1.0
CP008925.1	h6.sal.bam	other	2011705	2011705	0	+	3	1	93	104	3.0
CP008925.1	h6.sal.bam	other	2011706	2011706	0	+	0	2	92	105	0.0
CP008925.1	h6.sal.bam	other	2011707	2011707	0	+	1	6	91	106	1.0
CP008925.1	h6.sal.bam	other	2011708	2011708	0	+	2	2	92	101	2.0
CP008925.1	h6.sal.bam	other	2011709	2011709	0	+	1	0	93	101	1.0
CP008925.1	h6.sal.bam	other	2011710	2011710	0	+	0	2	91	101	0.0
CP008925.1	h6.sal.bam	other	2011711	2011711	0	+	2	1	93	99	2.0
CP008925.1	h6.sal.bam	other	2011712	2011712	0	+	1	2	94	98	1.0
CP008925.1	h6.sal.bam	other	2011713	2011713	0	+	0	3	93	98	0.0
CP008925.1	h6.sal.bam	other	2011714	2011714	0	+	0	0	93	95	0.0
CP008925.1	h6.sal.bam	other	2011715	2011715	0	+	1	0	93	95	1.0
CP008925.1	h6.sal.bam	other	2011716	2011716	0	+	3	2	96	102	3.0
CP008925.1	h6.sal.bam	other	2011717	2011717	0	+	1	0	97	100	1.0
CP008925.1	h6.sal.bam	other	2011718	2011718	0	+	2	2	96	100	2.0
CP008925.1	h6.sal.bam	other	2011719	2011719	0	+	4	2	97	103	4.0
CP008925.1	h6.sal.bam	other	2011720	2011720	0	+	3	1	95	101	3.0
CP008925.1	h6.sal.bam	other	2011721	2011721	0	+	2	1	96	103	2.0
CP008925.1	h6.sal.bam	other	2011722	2011722	0	+	1	1	95	102	1.0
CP008925.1	h6.sal.bam	other	2011723	2011723	0	+	1	1	92	101	1.0
CP008925.1	h6.sal.bam	other	2011724	2011724	0	+	3	1	95	105	3.0
CP008925.1	h6.sal.bam	other	2011725	2011725	0	+	0	3	91	104	0.0
CP008925.1	h6.sal.bam	other	2011726	2011726	0	+	2	1	93	101	2.0
CP008925.1	h6.sal.bam	other	2011727	2011727	0	+	2	1	94	100	2.0
CP008925.1	h6.sal.bam	other	2011728	2011728	0	+	0	0	93	107	0.0
CP008925.1	h6.sal.bam	other	2011729	2011729	0	+	0	2	92	107	0.0
CP008925.1	h6.sal.bam	other	2011730	2011730	0	+	3	1	95	105	3.0
CP008925.1	h6.sal.bam	other	2011731	2011731	0	+	0	1	95	112	0.0
CP008925.1	h6.sal.bam	other	2011732	2011732	0	+	0	1	94	111	0.0
CP008925.1	h6.sal.bam	other	2011733	2011733	0	+	1	1	95	111	1.0
CP008925.1	h6.sal.bam	other	2011734	2011734	0	+	1	1	94	111	1.0
CP008925.1	h6.sal.bam	other	2011735	2011735	0	+	0	0	94	112	0.0
CP008925.1	h6.sal.bam	other	2011736	2011736	0	+	0	2	89	112	0.0
CP008925.1	h6.sal.bam	other	2011737	2011737	0	+	0	1	89	111	0.0
CP008925.1	h6.sal.bam	other	2011738	2011738	0	+	2	2	91	111	2.0
CP008925.1	h6.sal.bam	other	2011739	2011739	0	+	0	1	91	111	0.0
CP008925.1	h6.sal.bam	other	2011740	2011740	0	+	3	0	93	114	3.0
CP008925.1	h6.sal.bam	other	2011741	2011741	0	+	1	1	86	117	1.0
CP008925.1	h6.sal.bam	other	2011742	2011742	0	+	0	0	86	117	0.0
CP008925.1	h6.sal.bam	other	2011743	2011743	0	+	1	1	87	117	1.0
CP008925.1	h6.sal.bam	other	2011744	2011744	0	+	2	1	89	116	2.0
CP008925.1	h6.sal.bam	other	2011745	2011745	0	+	0	2	85	117	0.0
CP008925.1	h6.sal.bam	other	2011746	2011746	0	+	4	1	89	115	4.0
CP008925.1	h6.sal.bam	other	2011747	2011747	0	+	0	0	89	119	0.0
CP008925.1	h6.sal.bam	other	2011748	2011748	0	+	1	2	88	119	1.0
CP008925.1	h6.sal.bam	other	2011749	2011749	0	+	0	8	85	118	0.0
CP008925.1	h6.sal.bam	other	2011750	2011750	0	+	1	1	85	110	1.0
CP008925.1	h6.sal.bam	other	2011751	2011751	0	+	2	3	87	109	2.0
CP008925.1	h6.sal.bam	other	2011752	2011752	0	+	5	1	91	108	5.0
CP008925.1	h6.sal.bam	other	2011753	2011753	0	+	0	1	91	107	0.0
CP008925.1	h6.sal.bam	other	2011754	2011754	0	+	2	3	93	106	2.0
CP008925.1	h6.sal.bam	other	2011755	2011755	0	+	3	2	94	104	3.0
CP008925.1	h6.sal.bam	other	2011756	2011756	0	+	0	1	94	102	0.0
CP008925.1	h6.sal.bam	other	2011757	2011757	0	+	1	2	94	103	1.0
CP008925.1	h6.sal.bam	other	2011758	2011758	0	+	0	0	94	101	0.0
CP008925.1	h6.sal.bam	other	2011759	2011759	0	+	0	2	94	103	0.0
CP008925.1	h6.sal.bam	other	2011760	2011760	0	+	3	1	97	105	3.0
CP008925.1	h6.sal.bam	other	2011761	2011761	0	+	2	2	95	105	2.0
CP008925.1	h6.sal.bam	other	2011762	2011762	0	+	2	0	96	105	2.0
CP008925.1	h6.sal.bam	other	2011763	2011763	0	+	0	0	96	105	0.0
CP008925.1	h6.sal.bam	other	2011764	2011764	0	+	2	2	94	105	2.0
CP008925.1	h6.sal.bam	other	2011765	2011765	0	+	1	0	95	103	1.0
CP008925.1	h6.sal.bam	other	2011766	2011766	0	+	0	2	89	107	0.0
CP008925.1	h6.sal.bam	other	2011767	2011767	0	+	1	1	90	110	1.0
CP008925.1	h6.sal.bam	other	2011768	2011768	0	+	1	1	87	111	1.0
CP008925.1	h6.sal.bam	other	2011769	2011769	0	+	1	3	88	112	1.0
CP008925.1	h6.sal.bam	other	2011770	2011770	0	+	1	2	86	111	1.0
CP008925.1	h6.sal.bam	other	2011771	2011771	0	+	2	0	88	110	2.0
CP008925.1	h6.sal.bam	other	2011772	2011772	0	+	1	0	89	114	1.0
CP008925.1	h6.sal.bam	other	2011773	2011773	0	+	1	4	88	115	1.0
CP008925.1	h6.sal.bam	other	2011774	2011774	0	+	0	1	88	111	0.0
CP008925.1	h6.sal.bam	other	2011775	2011775	0	+	2	3	90	115	2.0
CP008925.1	h6.sal.bam	other	2011776	2011776	0	+	5	1	95	114	5.0
CP008925.1	h6.sal.bam	other	2011777	2011777	0	+	1	1	96	116	1.0
CP008925.1	h6.sal.bam	other	2011778	2011778	0	+	0	2	95	116	0.0
CP008925.1	h6.sal.bam	other	2011779	2011779	0	+	2	0	91	114	2.0
CP008925.1	h6.sal.bam	other	2011780	2011780	0	+	1	1	92	114	1.0
CP008925.1	h6.sal.bam	other	2011781	2011781	0	+	1	2	93	117	1.0
CP008925.1	h6.sal.bam	other	2011782	2011782	0	+	1	1	93	120	1.0
CP008925.1	h6.sal.bam	other	2011783	2011783	0	+	1	4	94	123	1.0
CP008925.1	h6.sal.bam	other	2011784	2011784	0	+	1	0	94	119	1.0
CP008925.1	h6.sal.bam	other	2011785	2011785	0	+	2	0	94	119	2.0
CP008925.1	h6.sal.bam	other	2011786	2011786	0	+	2	0	95	122	2.0
CP008925.1	h6.sal.bam	other	2011787	2011787	0	+	0	1	95	122	0.0
CP008925.1	h6.sal.bam	other	2011788	2011788	0	+	2	0	95	123	2.0
CP008925.1	h6.sal.bam	other	2011789	2011789	0	+	1	1	96	123	1.0
CP008925.1	h6.sal.bam	other	2011790	2011790	0	+	0	5	95	124	0.0
CP008925.1	h6.sal.bam	other	2011791	2011791	0	+	1	1	93	120	1.0
CP008925.1	h6.sal.bam	other	2011792	2011792	0	+	0	3	93	119	0.0
CP008925.1	h6.sal.bam	other	2011793	2011793	0	+	0	2	91	123	0.0
CP008925.1	h6.sal.bam	other	2011794	2011794	0	+	0	0	88	121	0.0
CP008925.1	h6.sal.bam	other	2011795	2011795	0	+	0	3	85	121	0.0
CP008925.1	h6.sal.bam	other	2011796	2011796	0	+	2	0	85	120	2.0
CP008925.1	h6.sal.bam	other	2011797	2011797	0	+	1	0	85	120	1.0
CP008925.1	h6.sal.bam	other	2011798	2011798	0	+	2	5	86	120	2.0
CP008925.1	h6.sal.bam	other	2011799	2011799	0	+	2	0	85	119	2.0
CP008925.1	h6.sal.bam	other	2011800	2011800	0	+	0	0	85	122	0.0
CP008925.1	h6.sal.bam	other	2011801	2011801	0	+	2	1	85	124	2.0
CP008925.1	h6.sal.bam	other	2011802	2011802	0	+	2	7	85	123	2.0
CP008925.1	h6.sal.bam	other	2011803	2011803	0	+	8	4	93	116	8.0
CP008925.1	h6.sal.bam	other	2011804	2011804	0	+	0	3	93	112	0.0
CP008925.1	h6.sal.bam	other	2011805	2011805	0	+	1	1	91	109	1.0
CP008925.1	h6.sal.bam	other	2011806	2011806	0	+	0	0	91	109	0.0
CP008925.1	h6.sal.bam	other	2011807	2011807	0	+	1	1	91	111	1.0
CP008925.1	h6.sal.bam	other	2011808	2011808	0	+	0	1	91	111	0.0
CP008925.1	h6.sal.bam	other	2011809	2011809	0	+	1	2	90	110	1.0
CP008925.1	h6.sal.bam	other	2011810	2011810	0	+	2	0	92	109	2.0
CP008925.1	h6.sal.bam	other	2011811	2011811	0	+	0	1	91	109	0.0
CP008925.1	h6.sal.bam	other	2011812	2011812	0	+	1	1	90	113	1.0
CP008925.1	h6.sal.bam	other	2011813	2011813	0	+	1	2	91	113	1.0
CP008925.1	h6.sal.bam	other	2011814	2011814	0	+	0	4	91	111	0.0
CP008925.1	h6.sal.bam	other	2011815	2011815	0	+	1	2	89	111	1.0
CP008925.1	h6.sal.bam	other	2011816	2011816	0	+	2	1	90	111	2.0
CP008925.1	h6.sal.bam	other	2011817	2011817	0	+	0	3	90	112	0.0
CP008925.1	h6.sal.bam	other	2011818	2011818	0	+	3	4	92	112	3.0
CP008925.1	h6.sal.bam	other	2011819	2011819	0	+	1	0	91	110	1.0
CP008925.1	h6.sal.bam	other	2011820	2011820	0	+	0	1	91	111	0.0
CP008925.1	h6.sal.bam	other	2011821	2011821	0	+	0	0	87	112	0.0
CP008925.1	h6.sal.bam	other	2011822	2011822	0	+	1	0	87	113	1.0
CP008925.1	h6.sal.bam	other	2011823	2011823	0	+	0	1	87	113	0.0
CP008925.1	h6.sal.bam	other	2011824	2011824	0	+	6	0	93	112	6.0
CP008925.1	h6.sal.bam	other	2011825	2011825	0	+	2	0	94	116	2.0
CP008925.1	h6.sal.bam	other	2011826	2011826	0	+	1	2	92	116	1.0
CP008925.1	h6.sal.bam	other	2011827	2011827	0	+	3	0	90	116	3.0
CP008925.1	h6.sal.bam	other	2011828	2011828	0	+	0	0	90	118	0.0
CP008925.1	h6.sal.bam	other	2011829	2011829	0	+	1	0	88	118	1.0
CP008925.1	h6.sal.bam	other	2011830	2011830	0	+	1	2	87	118	1.0
CP008925.1	h6.sal.bam	other	2011831	2011831	0	+	3	0	89	117	3.0
CP008925.1	h6.sal.bam	other	2011832	2011832	0	+	2	1	91	117	2.0
CP008925.1	h6.sal.bam	other	2011833	2011833	0	+	1	1	92	117	1.0
CP008925.1	h6.sal.bam	other	2011834	2011834	0	+	0	4	92	116	0.0
CP008925.1	h6.sal.bam	other	2011835	2011835	0	+	0	2	90	114	0.0
CP008925.1	h6.sal.bam	other	2011836	2011836	0	+	0	2	86	116	0.0
CP008925.1	h6.sal.bam	other	2011837	2011837	0	+	2	0	86	115	2.0
CP008925.1	h6.sal.bam	other	2011838	2011838	0	+	2	0	88	115	2.0
CP008925.1	h6.sal.bam	other	2011839	2011839	0	+	1	3	88	119	1.0
CP008925.1	h6.sal.bam	other	2011840	2011840	0	+	0	2	88	118	0.0
CP008925.1	h6.sal.bam	other	2011841	2011841	0	+	0	5	88	116	0.0
CP008925.1	h6.sal.bam	other	2011842	2011842	0	+	4	2	92	113	4.0
CP008925.1	h6.sal.bam	other	2011843	2011843	0	+	2	3	93	111	2.0
CP008925.1	h6.sal.bam	other	2011844	2011844	0	+	6	1	98	108	6.0
CP008925.1	h6.sal.bam	other	2011845	2011845	0	+	1	1	99	109	1.0
CP008925.1	h6.sal.bam	other	2011846	2011846	0	+	1	3	96	110	1.0
CP008925.1	h6.sal.bam	other	2011847	2011847	0	+	1	2	97	107	1.0
CP008925.1	h6.sal.bam	other	2011848	2011848	0	+	1	2	98	105	1.0
CP008925.1	h6.sal.bam	other	2011849	2011849	0	+	0	2	96	103	0.0
CP008925.1	h6.sal.bam	other	2011850	2011850	0	+	1	4	95	107	1.0
CP008925.1	h6.sal.bam	other	2011851	2011851	0	+	0	2	92	104	0.0
CP008925.1	h6.sal.bam	other	2011852	2011852	0	+	0	1	91	103	0.0
CP008925.1	h6.sal.bam	other	2011853	2011853	0	+	0	1	89	104	0.0
CP008925.1	h6.sal.bam	other	2011854	2011854	0	+	0	1	87	106	0.0
CP008925.1	h6.sal.bam	other	2011855	2011855	0	+	0	6	86	106	0.0
CP008925.1	h6.sal.bam	other	2011856	2011856	0	+	0	4	85	104	0.0
CP008925.1	h6.sal.bam	other	2011857	2011857	0	+	3	2	88	105	3.0
CP008925.1	h6.sal.bam	other	2011858	2011858	0	+	2	0	89	103	2.0
CP008925.1	h6.sal.bam	other	2011859	2011859	0	+	2	0	90	104	2.0
CP008925.1	h6.sal.bam	other	2011860	2011860	0	+	0	3	88	105	0.0
CP008925.1	h6.sal.bam	other	2011861	2011861	0	+	1	0	85	104	1.0
CP008925.1	h6.sal.bam	other	2011862	2011862	0	+	0	2	85	104	0.0
CP008925.1	h6.sal.bam	other	2011863	2011863	0	+	0	3	85	102	0.0
CP008925.1	h6.sal.bam	other	2011864	2011864	0	+	1	1	85	101	1.0
CP008925.1	h6.sal.bam	other	2011865	2011865	0	+	0	1	84	100	0.0
CP008925.1	h6.sal.bam	other	2011866	2011866	0	+	1	2	85	100	1.0
CP008925.1	h6.sal.bam	other	2011867	2011867	0	+	0	2	85	99	0.0
CP008925.1	h6.sal.bam	other	2011868	2011868	0	+	4	0	89	97	4.0
CP008925.1	h6.sal.bam	other	2011869	2011869	0	+	2	1	91	98	2.0
CP008925.1	h6.sal.bam	other	2011870	2011870	0	+	4	2	95	97	4.0
CP008925.1	h6.sal.bam	other	2011871	2011871	0	+	1	1	93	100	1.0
CP008925.1	h6.sal.bam	other	2011872	2011872	0	+	0	4	91	99	0.0
CP008925.1	h6.sal.bam	other	2011873	2011873	0	+	0	0	89	95	0.0
CP008925.1	h6.sal.bam	other	2011874	2011874	0	+	0	2	89	97	0.0
CP008925.1	h6.sal.bam	other	2011875	2011875	0	+	1	0	90	96	1.0
CP008925.1	h6.sal.bam	other	2011876	2011876	0	+	1	0	89	97	1.0
CP008925.1	h6.sal.bam	other	2011877	2011877	0	+	0	0	87	99	0.0
CP008925.1	h6.sal.bam	other	2011878	2011878	0	+	0	2	79	102	0.0
CP008925.1	h6.sal.bam	other	2011879	2011879	0	+	1	0	79	101	1.0
CP008925.1	h6.sal.bam	other	2011880	2011880	0	+	1	1	80	102	1.0
CP008925.1	h6.sal.bam	other	2011881	2011881	0	+	5	3	85	101	5.0
CP008925.1	h6.sal.bam	other	2011882	2011882	0	+	1	2	85	98	1.0
CP008925.1	h6.sal.bam	other	2011883	2011883	0	+	1	0	86	103	1.0
CP008925.1	h6.sal.bam	other	2011884	2011884	0	+	1	0	86	103	1.0
CP008925.1	h6.sal.bam	other	2011885	2011885	0	+	1	1	85	105	1.0
CP008925.1	h6.sal.bam	other	2011886	2011886	0	+	0	3	85	105	0.0
CP008925.1	h6.sal.bam	other	2011887	2011887	0	+	1	1	84	102	1.0
CP008925.1	h6.sal.bam	other	2011888	2011888	0	+	2	4	86	103	2.0
CP008925.1	h6.sal.bam	other	2011889	2011889	0	+	1	0	86	99	1.0
CP008925.1	h6.sal.bam	other	2011890	2011890	0	+	2	2	87	101	2.0
CP008925.1	h6.sal.bam	other	2011891	2011891	0	+	0	1	86	101	0.0
CP008925.1	h6.sal.bam	other	2011892	2011892	0	+	2	3	88	104	2.0
CP008925.1	h6.sal.bam	other	2011893	2011893	0	+	0	1	85	101	0.0
CP008925.1	h6.sal.bam	other	2011894	2011894	0	+	1	1	85	100	1.0
CP008925.1	h6.sal.bam	other	2011895	2011895	0	+	1	2	86	99	1.0
CP008925.1	h6.sal.bam	other	2011896	2011896	0	+	1	1	87	97	1.0
CP008925.1	h6.sal.bam	other	2011897	2011897	0	+	0	0	86	101	0.0
CP008925.1	h6.sal.bam	other	2011898	2011898	0	+	0	3	86	101	0.0
CP008925.1	h6.sal.bam	other	2011899	2011899	0	+	1	2	82	100	1.0
CP008925.1	h6.sal.bam	other	2011900	2011900	0	+	1	0	81	98	1.0
CP008925.1	h6.sal.bam	other	2011901	2011901	0	+	1	1	80	99	1.0
CP008925.1	h6.sal.bam	other	2011902	2011902	0	+	1	2	79	99	1.0
CP008925.1	h6.sal.bam	other	2011903	2011903	0	+	2	0	78	100	2.0
CP008925.1	h6.sal.bam	other	2011904	2011904	0	+	0	0	78	100	0.0
CP008925.1	h6.sal.bam	other	2011905	2011905	0	+	0	2	77	101	0.0
CP008925.1	h6.sal.bam	other	2011906	2011906	0	+	0	1	74	102	0.0
CP008925.1	h6.sal.bam	other	2011907	2011907	0	+	1	0	73	104	1.0
CP008925.1	h6.sal.bam	other	2011908	2011908	0	+	3	2	75	106	3.0
CP008925.1	h6.sal.bam	other	2011909	2011909	0	+	1	1	76	104	1.0
CP008925.1	h6.sal.bam	other	2011910	2011910	0	+	0	2	76	106	0.0
CP008925.1	h6.sal.bam	other	2011911	2011911	0	+	3	1	79	105	3.0
CP008925.1	h6.sal.bam	other	2011912	2011912	0	+	0	3	77	105	0.0
CP008925.1	h6.sal.bam	other	2011913	2011913	0	+	2	2	77	103	2.0
CP008925.1	h6.sal.bam	other	2011914	2011914	0	+	2	1	77	104	2.0
CP008925.1	h6.sal.bam	other	2011915	2011915	0	+	1	0	78	103	1.0
CP008925.1	h6.sal.bam	other	2011916	2011916	0	+	0	1	78	106	0.0
CP008925.1	h6.sal.bam	other	2011917	2011917	0	+	0	0	75	106	0.0
CP008925.1	h6.sal.bam	other	2011918	2011918	0	+	0	0	73	106	0.0
CP008925.1	h6.sal.bam	other	2011919	2011919	0	+	2	2	70	107	2.0
CP008925.1	h6.sal.bam	other	2011920	2011920	0	+	3	2	72	107	3.0
CP008925.1	h6.sal.bam	other	2011921	2011921	0	+	1	0	72	106	1.0
CP008925.1	h6.sal.bam	other	2011922	2011922	0	+	0	1	72	107	0.0
CP008925.1	h6.sal.bam	other	2011923	2011923	0	+	1	3	72	107	1.0
CP008925.1	h6.sal.bam	other	2011924	2011924	0	+	0	3	72	105	0.0
CP008925.1	h6.sal.bam	other	2011925	2011925	0	+	1	0	72	103	1.0
CP008925.1	h6.sal.bam	other	2011926	2011926	0	+	0	2	72	106	0.0
CP008925.1	h6.sal.bam	other	2011927	2011927	0	+	4	1	76	104	4.0
CP008925.1	h6.sal.bam	other	2011928	2011928	0	+	1	3	77	103	1.0
CP008925.1	h6.sal.bam	other	2011929	2011929	0	+	2	3	79	104	2.0
CP008925.1	h6.sal.bam	other	2011930	2011930	0	+	0	2	79	105	0.0
CP008925.1	h6.sal.bam	other	2011931	2011931	0	+	0	5	79	103	0.0
CP008925.1	h6.sal.bam	other	2011932	2011932	0	+	1	1	77	99	1.0
CP008925.1	h6.sal.bam	other	2011933	2011933	0	+	2	0	77	98	2.0
CP008925.1	h6.sal.bam	other	2011934	2011934	0	+	1	1	76	98	1.0
CP008925.1	h6.sal.bam	other	2011935	2011935	0	+	0	2	76	100	0.0
CP008925.1	h6.sal.bam	other	2011936	2011936	0	+	1	0	76	101	1.0
CP008925.1	h6.sal.bam	other	2011937	2011937	0	+	2	1	78	101	2.0
CP008925.1	h6.sal.bam	other	2011938	2011938	0	+	5	1	83	100	5.0
CP008925.1	h6.sal.bam	other	2011939	2011939	0	+	1	0	83	99	1.0
CP008925.1	h6.sal.bam	other	2011940	2011940	0	+	1	1	84	102	1.0
CP008925.1	h6.sal.bam	other	2011941	2011941	0	+	4	1	87	101	4.0
CP008925.1	h6.sal.bam	other	2011942	2011942	0	+	0	0	81	101	0.0
CP008925.1	h6.sal.bam	other	2011943	2011943	0	+	1	1	82	101	1.0
CP008925.1	h6.sal.bam	other	2011944	2011944	0	+	3	0	81	104	3.0
CP008925.1	h6.sal.bam	other	2011945	2011945	0	+	0	5	80	106	0.0
CP008925.1	h6.sal.bam	other	2011946	2011946	0	+	1	0	81	101	1.0
CP008925.1	h6.sal.bam	other	2011947	2011947	0	+	0	0	81	102	0.0
CP008925.1	h6.sal.bam	other	2011948	2011948	0	+	2	2	83	103	2.0
CP008925.1	h6.sal.bam	other	2011949	2011949	0	+	0	1	83	102	0.0
CP008925.1	h6.sal.bam	other	2011950	2011950	0	+	2	1	84	101	2.0
CP008925.1	h6.sal.bam	other	2011951	2011951	0	+	0	2	83	100	0.0
CP008925.1	h6.sal.bam	other	2011952	2011952	0	+	1	4	84	99	1.0
CP008925.1	h6.sal.bam	other	2011953	2011953	0	+	2	0	86	95	2.0
CP008925.1	h6.sal.bam	other	2011954	2011954	0	+	3	1	87	96	3.0
CP008925.1	h6.sal.bam	other	2011955	2011955	0	+	0	3	87	95	0.0
CP008925.1	h6.sal.bam	other	2011956	2011956	0	+	3	3	84	94	3.0
CP008925.1	h6.sal.bam	other	2011957	2011957	0	+	2	2	86	91	2.0
CP008925.1	h6.sal.bam	other	2011958	2011958	0	+	0	1	85	92	0.0
CP008925.1	h6.sal.bam	other	2011959	2011959	0	+	4	1	88	92	4.0
CP008925.1	h6.sal.bam	other	2011960	2011960	0	+	2	0	89	91	2.0
CP008925.1	h6.sal.bam	other	2011961	2011961	0	+	2	0	91	91	2.0
CP008925.1	h6.sal.bam	other	2011962	2011962	0	+	2	2	92	94	2.0
CP008925.1	h6.sal.bam	other	2011963	2011963	0	+	3	0	93	92	3.0
CP008925.1	h6.sal.bam	other	2011964	2011964	0	+	3	2	91	94	3.0
CP008925.1	h6.sal.bam	other	2011965	2011965	0	+	0	4	91	92	0.0
CP008925.1	h6.sal.bam	other	2011966	2011966	0	+	4	3	95	88	4.0
CP008925.1	h6.sal.bam	other	2011967	2011967	0	+	1	0	96	85	1.0
CP008925.1	h6.sal.bam	other	2011968	2011968	0	+	3	0	99	86	3.0
CP008925.1	h6.sal.bam	other	2011969	2011969	0	+	3	1	100	87	3.0
CP008925.1	h6.sal.bam	other	2011970	2011970	0	+	1	1	101	86	1.0
CP008925.1	h6.sal.bam	other	2011971	2011971	0	+	1	3	101	87	1.0
CP008925.1	h6.sal.bam	other	2011972	2011972	0	+	0	0	101	87	0.0
CP008925.1	h6.sal.bam	other	2011973	2011973	0	+	0	2	100	87	0.0
CP008925.1	h6.sal.bam	other	2011974	2011974	0	+	3	0	101	88	3.0
CP008925.1	h6.sal.bam	other	2011975	2011975	0	+	3	1	104	88	3.0
CP008925.1	h6.sal.bam	other	2011976	2011976	0	+	2	2	104	88	2.0
CP008925.1	h6.sal.bam	other	2011977	2011977	0	+	0	2	104	86	0.0
CP008925.1	h6.sal.bam	other	2011978	2011978	0	+	1	1	103	87	1.0
CP008925.1	h6.sal.bam	other	2011979	2011979	0	+	2	3	105	87	2.0
CP008925.1	h6.sal.bam	other	2011980	2011980	0	+	3	1	107	85	3.0
CP008925.1	h6.sal.bam	other	2011981	2011981	0	+	1	2	108	84	1.0
CP008925.1	h6.sal.bam	other	2011982	2011982	0	+	1	3	109	86	1.0
CP008925.1	h6.sal.bam	other	2011983	2011983	0	+	1	1	106	84	1.0
CP008925.1	h6.sal.bam	other	2011984	2011984	0	+	1	3	107	84	1.0
CP008925.1	h6.sal.bam	other	2011985	2011985	0	+	5	0	112	81	5.0
CP008925.1	h6.sal.bam	other	2011986	2011986	0	+	3	0	112	85	3.0
CP008925.1	h6.sal.bam	other	2011987	2011987	0	+	0	1	110	86	0.0
CP008925.1	h6.sal.bam	other	2011988	2011988	0	+	2	3	112	87	2.0
CP008925.1	h6.sal.bam	other	2011989	2011989	0	+	1	1	111	87	1.0
CP008925.1	h6.sal.bam	other	2011990	2011990	0	+	0	2	111	86	0.0
CP008925.1	h6.sal.bam	other	2011991	2011991	0	+	2	1	113	85	2.0
CP008925.1	h6.sal.bam	other	2011992	2011992	0	+	0	1	112	84	0.0
CP008925.1	h6.sal.bam	other	2011993	2011993	0	+	1	1	111	86	1.0
CP008925.1	h6.sal.bam	other	2011994	2011994	0	+	2	1	113	85	2.0
CP008925.1	h6.sal.bam	other	2011995	2011995	0	+	0	1	109	86	0.0
CP008925.1	h6.sal.bam	other	2011996	2011996	0	+	1	1	110	85	1.0
CP008925.1	h6.sal.bam	other	2011997	2011997	0	+	0	1	110	87	0.0
CP008925.1	h6.sal.bam	other	2011998	2011998	0	+	0	1	109	86	0.0
CP008925.1	h6.sal.bam	other	2011999	2011999	0	+	1	1	110	88	1.0
CP008925.1	h6.sal.bam	other	2012000	2012000	0	+	1	3	110	87	1.0
CP008925.1	h6.sal.bam	other	2012001	2012001	0	+	0	0	110	84	0.0
CP008925.1	h6.sal.bam	other	2012002	2012002	0	+	3	1	108	86	3.0
CP008925.1	h6.sal.bam	other	2012003	2012003	0	+	4	2	112	85	4.0
CP008925.1	h6.sal.bam	other	2012004	2012004	0	+	1	4	111	85	1.0
CP008925.1	h6.sal.bam	other	2012005	2012005	0	+	1	1	112	81	1.0
CP008925.1	h6.sal.bam	other	2012006	2012006	0	+	3	0	113	81	3.0
CP008925.1	h6.sal.bam	other	2012007	2012007	0	+	3	0	114	82	3.0
CP008925.1	h6.sal.bam	other	2012008	2012008	0	+	2	0	114	82	2.0
CP008925.1	h6.sal.bam	other	2012009	2012009	0	+	0	3	114	83	0.0
CP008925.1	h6.sal.bam	other	2012010	2012010	0	+	2	3	116	80	2.0
CP008925.1	h6.sal.bam	other	2012011	2012011	0	+	1	0	113	77	1.0
CP008925.1	h6.sal.bam	other	2012012	2012012	0	+	2	0	114	81	2.0
CP008925.1	h6.sal.bam	other	2012013	2012013	0	+	1	0	111	81	1.0
CP008925.1	h6.sal.bam	other	2012014	2012014	0	+	1	3	111	81	1.0
CP008925.1	h6.sal.bam	other	2012015	2012015	0	+	5	0	114	78	5.0
CP008925.1	h6.sal.bam	other	2012016	2012016	0	+	2	1	114	78	2.0
CP008925.1	h6.sal.bam	other	2012017	2012017	0	+	1	2	115	78	1.0
CP008925.1	h6.sal.bam	other	2012018	2012018	0	+	3	2	117	77	3.0
CP008925.1	h6.sal.bam	other	2012019	2012019	0	+	1	2	114	75	1.0
CP008925.1	h6.sal.bam	other	2012020	2012020	0	+	1	0	114	74	1.0
CP008925.1	h6.sal.bam	other	2012021	2012021	0	+	0	1	114	74	0.0
CP008925.1	h6.sal.bam	other	2012022	2012022	0	+	0	1	114	76	0.0
CP008925.1	h6.sal.bam	other	2012023	2012023	0	+	6	1	119	75	6.0
CP008925.1	h6.sal.bam	other	2012024	2012024	0	+	1	0	120	75	1.0
CP008925.1	h6.sal.bam	other	2012025	2012025	0	+	2	0	122	75	2.0
CP008925.1	h6.sal.bam	other	2012026	2012026	0	+	1	1	122	75	1.0
CP008925.1	h6.sal.bam	other	2012027	2012027	0	+	4	0	125	77	4.0
CP008925.1	h6.sal.bam	other	2012028	2012028	0	+	0	1	124	77	0.0
CP008925.1	h6.sal.bam	other	2012029	2012029	0	+	2	1	124	79	2.0
CP008925.1	h6.sal.bam	other	2012030	2012030	0	+	1	2	125	78	1.0
CP008925.1	h6.sal.bam	other	2012031	2012031	0	+	5	2	127	79	5.0
CP008925.1	h6.sal.bam	other	2012032	2012032	0	+	1	0	126	77	1.0
CP008925.1	h6.sal.bam	other	2012033	2012033	0	+	1	2	127	83	1.0
CP008925.1	h6.sal.bam	other	2012034	2012034	0	+	1	1	123	82	1.0
CP008925.1	h6.sal.bam	other	2012035	2012035	0	+	1	1	119	81	1.0
CP008925.1	h6.sal.bam	other	2012036	2012036	0	+	1	1	120	81	1.0
CP008925.1	h6.sal.bam	other	2012037	2012037	0	+	0	1	120	81	0.0
CP008925.1	h6.sal.bam	other	2012038	2012038	0	+	4	1	121	81	4.0
CP008925.1	h6.sal.bam	other	2012039	2012039	0	+	1	0	118	80	1.0
CP008925.1	h6.sal.bam	other	2012040	2012040	0	+	0	0	118	80	0.0
CP008925.1	h6.sal.bam	other	2012041	2012041	0	+	0	1	115	81	0.0
CP008925.1	h6.sal.bam	other	2012042	2012042	0	+	0	1	114	81	0.0
CP008925.1	h6.sal.bam	other	2012043	2012043	0	+	2	1	109	81	2.0
CP008925.1	h6.sal.bam	other	2012044	2012044	0	+	0	0	109	80	0.0
CP008925.1	h6.sal.bam	other	2012045	2012045	0	+	1	2	110	80	1.0
CP008925.1	h6.sal.bam	other	2012046	2012046	0	+	3	3	112	80	3.0
CP008925.1	h6.sal.bam	other	2012047	2012047	0	+	0	1	111	77	0.0
CP008925.1	h6.sal.bam	other	2012048	2012048	0	+	4	1	115	78	4.0
CP008925.1	h6.sal.bam	other	2012049	2012049	0	+	1	1	113	77	1.0
CP008925.1	h6.sal.bam	other	2012050	2012050	0	+	0	0	110	76	0.0
CP008925.1	h6.sal.bam	other	2012051	2012051	0	+	1	3	109	79	1.0
CP008925.1	h6.sal.bam	other	2012052	2012052	0	+	1	0	110	78	1.0
CP008925.1	h6.sal.bam	other	2012053	2012053	0	+	1	1	109	78	1.0
CP008925.1	h6.sal.bam	other	2012054	2012054	0	+	3	2	111	77	3.0
CP008925.1	h6.sal.bam	other	2012055	2012055	0	+	1	1	108	80	1.0
CP008925.1	h6.sal.bam	other	2012056	2012056	0	+	0	3	108	79	0.0
CP008925.1	h6.sal.bam	other	2012057	2012057	0	+	1	2	108	77	1.0
CP008925.1	h6.sal.bam	other	2012058	2012058	0	+	2	1	109	76	2.0
CP008925.1	h6.sal.bam	other	2012059	2012059	0	+	3	0	106	76	3.0
CP008925.1	h6.sal.bam	other	2012060	2012060	0	+	1	2	107	76	1.0
CP008925.1	h6.sal.bam	other	2012061	2012061	0	+	0	2	104	76	0.0
CP008925.1	h6.sal.bam	other	2012062	2012062	0	+	1	1	105	74	1.0
CP008925.1	h6.sal.bam	other	2012063	2012063	0	+	1	2	104	73	1.0
CP008925.1	h6.sal.bam	other	2012064	2012064	0	+	2	0	105	72	2.0
CP008925.1	h6.sal.bam	other	2012065	2012065	0	+	1	1	106	74	1.0
CP008925.1	h6.sal.bam	other	2012066	2012066	0	+	1	0	105	74	1.0
CP008925.1	h6.sal.bam	other	2012067	2012067	0	+	0	3	105	76	0.0
CP008925.1	h6.sal.bam	other	2012068	2012068	0	+	1	1	105	73	1.0
CP008925.1	h6.sal.bam	other	2012069	2012069	0	+	1	1	104	72	1.0
CP008925.1	h6.sal.bam	other	2012070	2012070	0	+	0	3	104	74	0.0
CP008925.1	h6.sal.bam	other	2012071	2012071	0	+	0	0	103	75	0.0
CP008925.1	h6.sal.bam	other	2012072	2012072	0	+	3	3	106	77	3.0
CP008925.1	h6.sal.bam	other	2012073	2012073	0	+	3	1	109	75	3.0
CP008925.1	h6.sal.bam	other	2012074	2012074	0	+	2	0	110	74	2.0
CP008925.1	h6.sal.bam	other	2012075	2012075	0	+	3	0	112	77	3.0
CP008925.1	h6.sal.bam	other	2012076	2012076	0	+	2	1	114	79	2.0
CP008925.1	h6.sal.bam	other	2012077	2012077	0	+	0	2	107	79	0.0
CP008925.1	h6.sal.bam	other	2012078	2012078	0	+	3	0	110	77	3.0
CP008925.1	h6.sal.bam	other	2012079	2012079	0	+	2	0	110	77	2.0
CP008925.1	h6.sal.bam	other	2012080	2012080	0	+	0	2	110	80	0.0
CP008925.1	h6.sal.bam	other	2012081	2012081	0	+	1	1	108	85	1.0
CP008925.1	h6.sal.bam	other	2012082	2012082	0	+	0	0	105	84	0.0
CP008925.1	h6.sal.bam	other	2012083	2012083	0	+	1	1	104	90	1.0
CP008925.1	h6.sal.bam	other	2012084	2012084	0	+	2	3	106	89	2.0
CP008925.1	h6.sal.bam	other	2012085	2012085	0	+	2	0	106	86	2.0
CP008925.1	h6.sal.bam	other	2012086	2012086	0	+	3	1	108	86	3.0
CP008925.1	h6.sal.bam	other	2012087	2012087	0	+	2	0	108	87	2.0
CP008925.1	h6.sal.bam	other	2012088	2012088	0	+	1	0	108	88	1.0
CP008925.1	h6.sal.bam	other	2012089	2012089	0	+	2	0	104	90	2.0
CP008925.1	h6.sal.bam	other	2012090	2012090	0	+	0	0	102	91	0.0
CP008925.1	h6.sal.bam	other	2012091	2012091	0	+	0	2	102	91	0.0
CP008925.1	h6.sal.bam	other	2012092	2012092	0	+	1	1	102	95	1.0
CP008925.1	h6.sal.bam	other	2012093	2012093	0	+	2	0	100	96	2.0
CP008925.1	h6.sal.bam	other	2012094	2012094	0	+	2	1	102	96	2.0
CP008925.1	h6.sal.bam	other	2012095	2012095	0	+	4	0	105	98	4.0
CP008925.1	h6.sal.bam	other	2012096	2012096	0	+	0	2	105	99	0.0
CP008925.1	h6.sal.bam	other	2012097	2012097	0	+	0	0	98	98	0.0
CP008925.1	h6.sal.bam	other	2012098	2012098	0	+	2	1	100	98	2.0
CP008925.1	h6.sal.bam	other	2012099	2012099	0	+	2	1	102	98	2.0
CP008925.1	h6.sal.bam	other	2012100	2012100	0	+	4	2	104	98	4.0
CP008925.1	h6.sal.bam	other	2012101	2012101	0	+	0	0	99	96	0.0
CP008925.1	h6.sal.bam	other	2012102	2012102	0	+	1	1	100	96	1.0
CP008925.1	h6.sal.bam	other	2012103	2012103	0	+	0	3	100	98	0.0
CP008925.1	h6.sal.bam	other	2012104	2012104	0	+	1	2	99	95	1.0
CP008925.1	h6.sal.bam	other	2012105	2012105	0	+	0	1	98	93	0.0
CP008925.1	h6.sal.bam	other	2012106	2012106	0	+	0	3	92	94	0.0
CP008925.1	h6.sal.bam	other	2012107	2012107	0	+	2	3	93	92	2.0
CP008925.1	h6.sal.bam	other	2012108	2012108	0	+	1	1	94	89	1.0
CP008925.1	h6.sal.bam	other	2012109	2012109	0	+	1	0	94	91	1.0
CP008925.1	h6.sal.bam	other	2012110	2012110	0	+	0	1	93	93	0.0
CP008925.1	h6.sal.bam	other	2012111	2012111	0	+	2	1	94	92	2.0
CP008925.1	h6.sal.bam	other	2012112	2012112	0	+	2	1	92	93	2.0
CP008925.1	h6.sal.bam	other	2012113	2012113	0	+	1	0	93	92	1.0
CP008925.1	h6.sal.bam	other	2012114	2012114	0	+	1	1	94	96	1.0
CP008925.1	h6.sal.bam	other	2012115	2012115	0	+	3	1	97	95	3.0
CP008925.1	h6.sal.bam	other	2012116	2012116	0	+	0	1	97	95	0.0
CP008925.1	h6.sal.bam	other	2012117	2012117	0	+	0	0	95	94	0.0
CP008925.1	h6.sal.bam	other	2012118	2012118	0	+	0	0	95	94	0.0
CP008925.1	h6.sal.bam	other	2012119	2012119	0	+	3	0	98	94	3.0
CP008925.1	h6.sal.bam	other	2012120	2012120	0	+	1	1	95	95	1.0
CP008925.1	h6.sal.bam	other	2012121	2012121	0	+	0	1	95	94	0.0
CP008925.1	h6.sal.bam	other	2012122	2012122	0	+	3	1	94	94	3.0
CP008925.1	h6.sal.bam	other	2012123	2012123	0	+	1	0	94	96	1.0
CP008925.1	h6.sal.bam	other	2012124	2012124	0	+	0	3	94	96	0.0
CP008925.1	h6.sal.bam	other	2012125	2012125	0	+	0	1	93	94	0.0
CP008925.1	h6.sal.bam	other	2012126	2012126	0	+	3	1	96	93	3.0
CP008925.1	h6.sal.bam	other	2012127	2012127	0	+	0	1	94	92	0.0
CP008925.1	h6.sal.bam	other	2012128	2012128	0	+	2	3	94	99	2.0
CP008925.1	h6.sal.bam	other	2012129	2012129	0	+	0	0	92	96	0.0
CP008925.1	h6.sal.bam	other	2012130	2012130	0	+	0	1	91	101	0.0
CP008925.1	h6.sal.bam	other	2012131	2012131	0	+	0	0	91	100	0.0
CP008925.1	h6.sal.bam	other	2012132	2012132	0	+	1	2	90	101	1.0
CP008925.1	h6.sal.bam	other	2012133	2012133	0	+	1	0	89	102	1.0
CP008925.1	h6.sal.bam	other	2012134	2012134	0	+	2	1	89	102	2.0
CP008925.1	h6.sal.bam	other	2012135	2012135	0	+	0	1	88	104	0.0
CP008925.1	h6.sal.bam	other	2012136	2012136	0	+	1	0	89	103	1.0
CP008925.1	h6.sal.bam	other	2012137	2012137	0	+	0	1	88	104	0.0
CP008925.1	h6.sal.bam	other	2012138	2012138	0	+	2	2	87	104	2.0
CP008925.1	h6.sal.bam	other	2012139	2012139	0	+	0	0	87	102	0.0
CP008925.1	h6.sal.bam	other	2012140	2012140	0	+	2	1	88	104	2.0
CP008925.1	h6.sal.bam	other	2012141	2012141	0	+	0	2	87	104	0.0
CP008925.1	h6.sal.bam	other	2012142	2012142	0	+	2	1	88	105	2.0
CP008925.1	h6.sal.bam	other	2012143	2012143	0	+	0	3	87	104	0.0
CP008925.1	h6.sal.bam	other	2012144	2012144	0	+	0	4	87	105	0.0
CP008925.1	h6.sal.bam	other	2012145	2012145	0	+	2	0	89	103	2.0
CP008925.1	h6.sal.bam	other	2012146	2012146	0	+	2	1	91	103	2.0
CP008925.1	h6.sal.bam	other	2012147	2012147	0	+	0	1	88	104	0.0
CP008925.1	h6.sal.bam	other	2012148	2012148	0	+	5	1	88	105	5.0
CP008925.1	h6.sal.bam	other	2012149	2012149	0	+	5	2	92	104	5.0
CP008925.1	h6.sal.bam	other	2012150	2012150	0	+	2	2	91	103	2.0
CP008925.1	h6.sal.bam	other	2012151	2012151	0	+	5	1	94	101	5.0
CP008925.1	h6.sal.bam	other	2012152	2012152	0	+	0	1	94	100	0.0
CP008925.1	h6.sal.bam	other	2012153	2012153	0	+	2	2	91	101	2.0
CP008925.1	h6.sal.bam	other	2012154	2012154	0	+	3	7	94	101	3.0
CP008925.1	h6.sal.bam	other	2012155	2012155	0	+	0	0	94	94	0.0
CP008925.1	h6.sal.bam	other	2012156	2012156	0	+	4	3	97	96	4.0
CP008925.1	h6.sal.bam	other	2012157	2012157	0	+	1	3	98	94	1.0
CP008925.1	h6.sal.bam	other	2012158	2012158	0	+	1	0	98	100	1.0
CP008925.1	h6.sal.bam	other	2012159	2012159	0	+	4	0	100	100	4.0
CP008925.1	h6.sal.bam	other	2012160	2012160	0	+	2	0	100	100	2.0
CP008925.1	h6.sal.bam	other	2012161	2012161	0	+	2	2	100	101	2.0
CP008925.1	h6.sal.bam	other	2012162	2012162	0	+	3	1	101	101	3.0
CP008925.1	h6.sal.bam	other	2012163	2012163	0	+	5	2	103	100	5.0
CP008925.1	h6.sal.bam	other	2012164	2012164	0	+	1	2	104	99	1.0
CP008925.1	h6.sal.bam	other	2012165	2012165	0	+	2	1	106	98	2.0
CP008925.1	h6.sal.bam	other	2012166	2012166	0	+	0	4	105	98	0.0
CP008925.1	h6.sal.bam	other	2012167	2012167	0	+	1	2	102	96	1.0
CP008925.1	h6.sal.bam	other	2012168	2012168	0	+	2	2	104	96	2.0
CP008925.1	h6.sal.bam	other	2012169	2012169	0	+	0	1	104	97	0.0
CP008925.1	h6.sal.bam	other	2012170	2012170	0	+	1	1	101	96	1.0
CP008925.1	h6.sal.bam	other	2012171	2012171	0	+	0	1	101	96	0.0
CP008925.1	h6.sal.bam	other	2012172	2012172	0	+	0	0	101	95	0.0
CP008925.1	h6.sal.bam	other	2012173	2012173	0	+	0	1	100	100	0.0
CP008925.1	h6.sal.bam	other	2012174	2012174	0	+	0	1	97	99	0.0
CP008925.1	h6.sal.bam	other	2012175	2012175	0	+	1	0	95	104	1.0
CP008925.1	h6.sal.bam	other	2012176	2012176	0	+	2	1	96	106	2.0
CP008925.1	h6.sal.bam	other	2012177	2012177	0	+	1	2	97	106	1.0
CP008925.1	h6.sal.bam	other	2012178	2012178	0	+	2	0	98	105	2.0
CP008925.1	h6.sal.bam	other	2012179	2012179	0	+	1	0	99	109	1.0
CP008925.1	h6.sal.bam	other	2012180	2012180	0	+	0	2	99	109	0.0
CP008925.1	h6.sal.bam	other	2012181	2012181	0	+	2	1	99	108	2.0
CP008925.1	h6.sal.bam	other	2012182	2012182	0	+	3	3	101	110	3.0
CP008925.1	h6.sal.bam	other	2012183	2012183	0	+	1	0	101	109	1.0
CP008925.1	h6.sal.bam	other	2012184	2012184	0	+	1	2	102	109	1.0
CP008925.1	h6.sal.bam	other	2012185	2012185	0	+	1	0	101	107	1.0
CP008925.1	h6.sal.bam	other	2012186	2012186	0	+	3	2	102	107	3.0
CP008925.1	h6.sal.bam	other	2012187	2012187	0	+	0	3	101	105	0.0
CP008925.1	h6.sal.bam	other	2012188	2012188	0	+	2	1	102	102	2.0
CP008925.1	h6.sal.bam	other	2012189	2012189	0	+	1	0	103	103	1.0
CP008925.1	h6.sal.bam	other	2012190	2012190	0	+	3	1	103	105	3.0
CP008925.1	h6.sal.bam	other	2012191	2012191	0	+	0	0	103	105	0.0
CP008925.1	h6.sal.bam	other	2012192	2012192	0	+	1	0	104	106	1.0
CP008925.1	h6.sal.bam	other	2012193	2012193	0	+	2	0	106	108	2.0
CP008925.1	h6.sal.bam	other	2012194	2012194	0	+	0	1	103	108	0.0
CP008925.1	h6.sal.bam	other	2012195	2012195	0	+	1	0	103	107	1.0
CP008925.1	h6.sal.bam	other	2012196	2012196	0	+	0	1	103	110	0.0
CP008925.1	h6.sal.bam	other	2012197	2012197	0	+	0	3	100	112	0.0
CP008925.1	h6.sal.bam	other	2012198	2012198	0	+	1	0	100	110	1.0
CP008925.1	h6.sal.bam	other	2012199	2012199	0	+	0	1	100	110	0.0
CP008925.1	h6.sal.bam	other	2012200	2012200	0	+	1	2	101	111	1.0
CP008925.1	h6.sal.bam	other	2012201	2012201	0	+	4	2	102	110	4.0
CP008925.1	h6.sal.bam	other	2012202	2012202	0	+	1	4	101	109	1.0
CP008925.1	h6.sal.bam	other	2012203	2012203	0	+	2	5	103	105	2.0
CP008925.1	h6.sal.bam	other	2012204	2012204	0	+	1	0	104	104	1.0
CP008925.1	h6.sal.bam	other	2012205	2012205	0	+	1	1	105	104	1.0
CP008925.1	h6.sal.bam	other	2012206	2012206	0	+	0	2	105	105	0.0
CP008925.1	h6.sal.bam	other	2012207	2012207	0	+	0	1	104	107	0.0
CP008925.1	h6.sal.bam	other	2012208	2012208	0	+	1	3	103	106	1.0
CP008925.1	h6.sal.bam	other	2012209	2012209	0	+	1	0	103	103	1.0
CP008925.1	h6.sal.bam	other	2012210	2012210	0	+	0	1	103	106	0.0
CP008925.1	h6.sal.bam	other	2012211	2012211	0	+	2	1	104	108	2.0
CP008925.1	h6.sal.bam	other	2012212	2012212	0	+	2	0	106	107	2.0
CP008925.1	h6.sal.bam	other	2012213	2012213	0	+	3	2	107	109	3.0
CP008925.1	h6.sal.bam	other	2012214	2012214	0	+	2	1	107	110	2.0
CP008925.1	h6.sal.bam	other	2012215	2012215	0	+	2	2	109	109	2.0
CP008925.1	h6.sal.bam	other	2012216	2012216	0	+	0	1	109	109	0.0
CP008925.1	h6.sal.bam	other	2012217	2012217	0	+	1	0	108	111	1.0
CP008925.1	h6.sal.bam	other	2012218	2012218	0	+	1	4	109	111	1.0
CP008925.1	h6.sal.bam	other	2012219	2012219	0	+	1	2	110	108	1.0
CP008925.1	h6.sal.bam	other	2012220	2012220	0	+	2	0	108	111	2.0
CP008925.1	h6.sal.bam	other	2012221	2012221	0	+	1	2	109	112	1.0
CP008925.1	h6.sal.bam	other	2012222	2012222	0	+	2	2	106	113	2.0
CP008925.1	h6.sal.bam	other	2012223	2012223	0	+	1	1	98	111	1.0
CP008925.1	h6.sal.bam	other	2012224	2012224	0	+	1	0	99	110	1.0
CP008925.1	h6.sal.bam	other	2012225	2012225	0	+	1	1	98	110	1.0
CP008925.1	h6.sal.bam	other	2012226	2012226	0	+	1	1	98	112	1.0
CP008925.1	h6.sal.bam	other	2012227	2012227	0	+	3	1	101	111	3.0
CP008925.1	h6.sal.bam	other	2012228	2012228	0	+	2	2	101	110	2.0
CP008925.1	h6.sal.bam	other	2012229	2012229	0	+	4	2	102	113	4.0
CP008925.1	h6.sal.bam	other	2012230	2012230	0	+	0	0	102	111	0.0
CP008925.1	h6.sal.bam	other	2012231	2012231	0	+	1	1	96	112	1.0
CP008925.1	h6.sal.bam	GAAC	2012232	2012232	2012240	+	2	10	98	113	2.0
CP008925.1	h6.sal.bam	other	2012233	2012233	0	+	1	1	99	104	1.0
CP008925.1	h6.sal.bam	GAAC	2012234	2012234	2012240	+	18	1	113	105	18.0
CP008925.1	h6.sal.bam	other	2012235	2012235	0	+	1	0	110	106	1.0
CP008925.1	h6.sal.bam	other	2012236	2012236	0	+	3	1	113	106	3.0
CP008925.1	h6.sal.bam	other	2012237	2012237	0	+	1	0	111	107	1.0
CP008925.1	h6.sal.bam	other	2012238	2012238	0	+	0	0	105	107	0.0
CP008925.1	h6.sal.bam	other	2012239	2012239	0	+	1	1	106	109	1.0
CP008925.1	h6.sal.bam	other	2012240	2012240	0	+	2	1	106	111	2.0
CP008925.1	h6.sal.bam	other	2012241	2012241	0	+	1	2	106	111	1.0
CP008925.1	h6.sal.bam	other	2012242	2012242	0	+	1	3	104	111	1.0
CP008925.1	h6.sal.bam	other	2012243	2012243	0	+	2	2	106	108	2.0
CP008925.1	h6.sal.bam	other	2012244	2012244	0	+	3	1	109	107	3.0
CP008925.1	h6.sal.bam	other	2012245	2012245	0	+	0	0	108	107	0.0
CP008925.1	h6.sal.bam	other	2012246	2012246	0	+	0	4	108	111	0.0
CP008925.1	h6.sal.bam	other	2012247	2012247	0	+	3	0	111	109	3.0
CP008925.1	h6.sal.bam	other	2012248	2012248	0	+	1	0	111	109	1.0
CP008925.1	h6.sal.bam	GAAC	2012249	2012249	2012240	+	0	7	111	109	0.0
CP008925.1	h6.sal.bam	other	2012250	2012250	0	+	2	4	112	105	2.0
CP008925.1	h6.sal.bam	GAAC	2012251	2012251	2012240	+	5	1	116	103	5.0
CP008925.1	h6.sal.bam	other	2012252	2012252	0	+	1	0	115	105	1.0
CP008925.1	h6.sal.bam	other	2012253	2012253	0	+	0	4	114	106	0.0
CP008925.1	h6.sal.bam	other	2012254	2012254	0	+	1	0	115	102	1.0
CP008925.1	h6.sal.bam	other	2012255	2012255	0	+	2	1	117	102	2.0
CP008925.1	h6.sal.bam	other	2012256	2012256	0	+	1	2	116	102	1.0
CP008925.1	h6.sal.bam	other	2012257	2012257	0	+	0	2	112	100	0.0
CP008925.1	h6.sal.bam	other	2012258	2012258	0	+	2	0	114	98	2.0
CP008925.1	h6.sal.bam	other	2012259	2012259	0	+	2	0	115	100	2.0
CP008925.1	h6.sal.bam	other	2012260	2012260	0	+	1	0	116	101	1.0
CP008925.1	h6.sal.bam	other	2012261	2012261	0	+	2	0	115	102	2.0
CP008925.1	h6.sal.bam	other	2012262	2012262	0	+	3	1	118	102	3.0
CP008925.1	h6.sal.bam	other	2012263	2012263	0	+	2	1	118	101	2.0
CP008925.1	h6.sal.bam	other	2012264	2012264	0	+	2	2	119	104	2.0
CP008925.1	h6.sal.bam	other	2012265	2012265	0	+	0	2	116	106	0.0
CP008925.1	h6.sal.bam	other	2012266	2012266	0	+	0	1	116	104	0.0
CP008925.1	h6.sal.bam	other	2012267	2012267	0	+	4	2	118	103	4.0
CP008925.1	h6.sal.bam	other	2012268	2012268	0	+	1	0	117	101	1.0
CP008925.1	h6.sal.bam	other	2012269	2012269	0	+	1	3	118	106	1.0
CP008925.1	h6.sal.bam	other	2012270	2012270	0	+	0	1	117	107	0.0
CP008925.1	h6.sal.bam	other	2012271	2012271	0	+	0	1	117	106	0.0
CP008925.1	h6.sal.bam	other	2012272	2012272	0	+	1	1	117	107	1.0
CP008925.1	h6.sal.bam	other	2012273	2012273	0	+	0	2	116	111	0.0
CP008925.1	h6.sal.bam	other	2012274	2012274	0	+	0	1	116	114	0.0
CP008925.1	h6.sal.bam	other	2012275	2012275	0	+	1	1	116	117	1.0
CP008925.1	h6.sal.bam	other	2012276	2012276	0	+	1	0	111	117	1.0
CP008925.1	h6.sal.bam	other	2012277	2012277	0	+	1	3	112	120	1.0
CP008925.1	h6.sal.bam	other	2012278	2012278	0	+	0	1	112	117	0.0
CP008925.1	h6.sal.bam	other	2012279	2012279	0	+	2	1	114	116	2.0
CP008925.1	h6.sal.bam	other	2012280	2012280	0	+	3	1	116	116	3.0
CP008925.1	h6.sal.bam	other	2012281	2012281	0	+	0	3	116	115	0.0
CP008925.1	h6.sal.bam	other	2012282	2012282	0	+	0	0	115	115	0.0
CP008925.1	h6.sal.bam	other	2012283	2012283	0	+	0	3	115	117	0.0
CP008925.1	h6.sal.bam	other	2012284	2012284	0	+	4	0	118	115	4.0
CP008925.1	h6.sal.bam	other	2012285	2012285	0	+	1	5	119	115	1.0
CP008925.1	h6.sal.bam	other	2012286	2012286	0	+	2	2	119	110	2.0
CP008925.1	h6.sal.bam	other	2012287	2012287	0	+	2	0	119	109	2.0
CP008925.1	h6.sal.bam	other	2012288	2012288	0	+	0	1	116	112	0.0
CP008925.1	h6.sal.bam	other	2012289	2012289	0	+	3	2	113	112	3.0
CP008925.1	h6.sal.bam	other	2012290	2012290	0	+	2	3	115	113	2.0
CP008925.1	h6.sal.bam	other	2012291	2012291	0	+	1	0	116	110	1.0
CP008925.1	h6.sal.bam	other	2012292	2012292	0	+	0	1	116	110	0.0
CP008925.1	h6.sal.bam	other	2012293	2012293	0	+	0	2	115	114	0.0
CP008925.1	h6.sal.bam	other	2012294	2012294	0	+	2	3	115	112	2.0
CP008925.1	h6.sal.bam	other	2012295	2012295	0	+	1	1	114	109	1.0
CP008925.1	h6.sal.bam	other	2012296	2012296	0	+	0	5	113	110	0.0
CP008925.1	h6.sal.bam	other	2012297	2012297	0	+	0	0	111	105	0.0
CP008925.1	h6.sal.bam	other	2012298	2012298	0	+	2	0	112	109	2.0
CP008925.1	h6.sal.bam	other	2012299	2012299	0	+	0	3	112	109	0.0
CP008925.1	h6.sal.bam	other	2012300	2012300	0	+	1	0	111	110	1.0
CP008925.1	h6.sal.bam	other	2012301	2012301	0	+	1	2	111	111	1.0
CP008925.1	h6.sal.bam	other	2012302	2012302	0	+	0	2	107	110	0.0
CP008925.1	h6.sal.bam	other	2012303	2012303	0	+	1	0	107	108	1.0
CP008925.1	h6.sal.bam	other	2012304	2012304	0	+	1	1	104	108	1.0
CP008925.1	h6.sal.bam	other	2012305	2012305	0	+	1	0	105	108	1.0
CP008925.1	h6.sal.bam	other	2012306	2012306	0	+	1	2	102	110	1.0
CP008925.1	h6.sal.bam	other	2012307	2012307	0	+	1	1	103	108	1.0
CP008925.1	h6.sal.bam	other	2012308	2012308	0	+	0	2	101	107	0.0
CP008925.1	h6.sal.bam	other	2012309	2012309	0	+	2	2	86	107	2.0
CP008925.1	h6.sal.bam	other	2012310	2012310	0	+	0	1	82	107	0.0
CP008925.1	h6.sal.bam	other	2012311	2012311	0	+	1	1	83	111	1.0
CP008925.1	h6.sal.bam	other	2012312	2012312	0	+	3	0	86	111	3.0
CP008925.1	h6.sal.bam	other	2012313	2012313	0	+	0	2	86	111	0.0
CP008925.1	h6.sal.bam	other	2012314	2012314	0	+	1	3	85	112	1.0
CP008925.1	h6.sal.bam	other	2012315	2012315	0	+	3	1	87	109	3.0
CP008925.1	h6.sal.bam	other	2012316	2012316	0	+	2	2	88	109	2.0
CP008925.1	h6.sal.bam	other	2012317	2012317	0	+	0	0	86	112	0.0
CP008925.1	h6.sal.bam	other	2012318	2012318	0	+	0	1	83	115	0.0
CP008925.1	h6.sal.bam	other	2012319	2012319	0	+	0	1	83	114	0.0
CP008925.1	h6.sal.bam	other	2012320	2012320	0	+	0	4	83	114	0.0
CP008925.1	h6.sal.bam	other	2012321	2012321	0	+	0	2	83	113	0.0
CP008925.1	h6.sal.bam	other	2012322	2012322	0	+	1	3	81	112	1.0
CP008925.1	h6.sal.bam	other	2012323	2012323	0	+	0	0	78	109	0.0
CP008925.1	h6.sal.bam	other	2012324	2012324	0	+	1	0	79	110	1.0
CP008925.1	h6.sal.bam	other	2012325	2012325	0	+	1	1	80	110	1.0
CP008925.1	h6.sal.bam	GAAC	2012326	2012326	2012334	+	1	3	76	109	1.0
CP008925.1	h6.sal.bam	other	2012327	2012327	0	+	1	1	75	112	1.0
CP008925.1	h6.sal.bam	GAAC	2012328	2012328	2012334	+	1	0	76	114	1.0
CP008925.1	h6.sal.bam	other	2012329	2012329	0	+	5	1	81	114	5.0
CP008925.1	h6.sal.bam	other	2012330	2012330	0	+	0	0	79	115	0.0
CP008925.1	h6.sal.bam	other	2012331	2012331	0	+	0	1	78	116	0.0
CP008925.1	h6.sal.bam	other	2012332	2012332	0	+	2	0	80	116	2.0
CP008925.1	h6.sal.bam	other	2012333	2012333	0	+	1	2	79	121	1.0
CP008925.1	h6.sal.bam	other	2012334	2012334	0	+	0	1	77	120	0.0
CP008925.1	h6.sal.bam	other	2012335	2012335	0	+	1	1	75	119	1.0
CP008925.1	h6.sal.bam	other	2012336	2012336	0	+	1	2	73	122	1.0
CP008925.1	h6.sal.bam	other	2012337	2012337	0	+	3	3	76	121	3.0
CP008925.1	h6.sal.bam	other	2012338	2012338	0	+	6	2	80	122	6.0
CP008925.1	h6.sal.bam	other	2012339	2012339	0	+	2	1	80	121	2.0
CP008925.1	h6.sal.bam	other	2012340	2012340	0	+	0	0	76	121	0.0
CP008925.1	h6.sal.bam	other	2012341	2012341	0	+	3	1	79	124	3.0
CP008925.1	h6.sal.bam	other	2012342	2012342	0	+	1	0	80	123	1.0
CP008925.1	h6.sal.bam	GAAC	2012343	2012343	2012334	+	2	4	81	123	2.0
CP008925.1	h6.sal.bam	other	2012344	2012344	0	+	2	4	82	119	2.0
CP008925.1	h6.sal.bam	GAAC	2012345	2012345	2012334	+	3	2	85	119	3.0
CP008925.1	h6.sal.bam	other	2012346	2012346	0	+	0	4	84	118	0.0
CP008925.1	h6.sal.bam	other	2012347	2012347	0	+	1	5	85	114	1.0
CP008925.1	h6.sal.bam	other	2012348	2012348	0	+	6	0	91	109	6.0
CP008925.1	h6.sal.bam	other	2012349	2012349	0	+	1	4	92	109	1.0
CP008925.1	h6.sal.bam	other	2012350	2012350	0	+	2	2	93	109	2.0
CP008925.1	h6.sal.bam	other	2012351	2012351	0	+	1	2	93	107	1.0
CP008925.1	h6.sal.bam	other	2012352	2012352	0	+	2	0	94	105	2.0
CP008925.1	h6.sal.bam	other	2012353	2012353	0	+	3	1	96	107	3.0
CP008925.1	h6.sal.bam	other	2012354	2012354	0	+	0	1	93	107	0.0
CP008925.1	h6.sal.bam	other	2012355	2012355	0	+	0	1	93	106	0.0
CP008925.1	h6.sal.bam	other	2012356	2012356	0	+	3	1	96	107	3.0
CP008925.1	h6.sal.bam	other	2012357	2012357	0	+	0	2	96	109	0.0
CP008925.1	h6.sal.bam	other	2012358	2012358	0	+	0	1	92	109	0.0
CP008925.1	h6.sal.bam	other	2012359	2012359	0	+	0	0	91	108	0.0
CP008925.1	h6.sal.bam	other	2012360	2012360	0	+	0	0	91	108	0.0
CP008925.1	h6.sal.bam	other	2012361	2012361	0	+	1	1	90	109	1.0
CP008925.1	h6.sal.bam	other	2012362	2012362	0	+	0	3	88	115	0.0
CP008925.1	h6.sal.bam	other	2012363	2012363	0	+	0	1	85	112	0.0
CP008925.1	h6.sal.bam	other	2012364	2012364	0	+	3	3	86	113	3.0
CP008925.1	h6.sal.bam	other	2012365	2012365	0	+	2	1	87	110	2.0
CP008925.1	h6.sal.bam	other	2012366	2012366	0	+	0	4	87	112	0.0
CP008925.1	h6.sal.bam	other	2012367	2012367	0	+	1	1	88	109	1.0
CP008925.1	h6.sal.bam	other	2012368	2012368	0	+	2	0	90	110	2.0
CP008925.1	h6.sal.bam	other	2012369	2012369	0	+	4	0	92	110	4.0
CP008925.1	h6.sal.bam	other	2012370	2012370	0	+	1	2	92	110	1.0
CP008925.1	h6.sal.bam	other	2012371	2012371	0	+	3	0	95	114	3.0
CP008925.1	h6.sal.bam	other	2012372	2012372	0	+	2	5	97	114	2.0
CP008925.1	h6.sal.bam	other	2012373	2012373	0	+	3	2	98	111	3.0
CP008925.1	h6.sal.bam	other	2012374	2012374	0	+	1	0	99	110	0.6666666666666666
CP008925.1	h6.sal.bam	other	2012375	2012375	0	+	4	2	102	110	2.0
CP008925.1	h6.sal.bam	other	2012376	2012376	0	+	2	0	102	108	1.0
CP008925.1	h6.sal.bam	other	2012377	2012377	0	+	4	0	106	108	2.0
CP008925.1	h6.sal.bam	other	2012378	2012378	0	+	1	1	106	108	0.5
CP008925.1	h6.sal.bam	other	2012379	2012379	0	+	2	0	108	112	1.0
CP008925.1	h6.sal.bam	other	2012380	2012380	0	+	2	2	109	117	1.0
CP008925.1	h6.sal.bam	other	2012381	2012381	0	+	1	0	108	117	0.5
CP008925.1	h6.sal.bam	other	2012382	2012382	0	+	3	1	111	118	1.5
CP008925.1	h6.sal.bam	other	2012383	2012383	0	+	2	3	113	117	1.0
CP008925.1	h6.sal.bam	other	2012384	2012384	0	+	1	1	112	118	0.5
CP008925.1	h6.sal.bam	other	2012385	2012385	0	+	4	5	116	117	2.0
CP008925.1	h6.sal.bam	other	2012386	2012386	0	+	0	1	115	112	0.0
CP008925.1	h6.sal.bam	other	2012387	2012387	0	+	0	4	112	111	0.0
CP008925.1	h6.sal.bam	other	2012388	2012388	0	+	2	0	114	107	1.0
CP008925.1	h6.sal.bam	other	2012389	2012389	0	+	1	0	111	107	0.5
CP008925.1	h6.sal.bam	other	2012390	2012390	0	+	2	1	113	108	1.0
CP008925.1	h6.sal.bam	other	2012391	2012391	0	+	0	4	111	107	0.0
CP008925.1	h6.sal.bam	other	2012392	2012392	0	+	2	2	113	104	1.0
CP008925.1	h6.sal.bam	GTTC	2012393	2012393	2012401	+	3	1	116	102	1.5
CP008925.1	h6.sal.bam	other	2012394	2012394	0	+	3	0	119	103	1.5
CP008925.1	h6.sal.bam	GTTC	2012395	2012395	2012401	+	4	3	123	104	2.0
CP008925.1	h6.sal.bam	other	2012396	2012396	0	+	3	1	124	101	1.5
CP008925.1	h6.sal.bam	other	2012397	2012397	0	+	0	0	122	100	0.0
CP008925.1	h6.sal.bam	other	2012398	2012398	0	+	0	2	122	100	0.0
CP008925.1	h6.sal.bam	other	2012399	2012399	0	+	2	1	124	98	1.0
CP008925.1	h6.sal.bam	other	2012400	2012400	0	+	2	5	126	97	1.0
CP008925.1	h6.sal.bam	other	2012401	2012401	0	+	1	1	126	93	0.5
CP008925.1	h6.sal.bam	other	2012402	2012402	0	+	1	2	126	92	0.5
CP008925.1	h6.sal.bam	other	2012403	2012403	0	+	2	2	127	92	1.0
CP008925.1	h6.sal.bam	other	2012404	2012404	0	+	2	1	124	90	1.0
CP008925.1	h6.sal.bam	other	2012405	2012405	0	+	2	1	126	89	1.0
CP008925.1	h6.sal.bam	other	2012406	2012406	0	+	0	2	126	94	0.0
CP008925.1	h6.sal.bam	other	2012407	2012407	0	+	1	3	125	93	0.5
CP008925.1	h6.sal.bam	other	2012408	2012408	0	+	2	1	126	92	1.0
CP008925.1	h6.sal.bam	other	2012409	2012409	0	+	5	0	131	91	2.5
CP008925.1	h6.sal.bam	GTTC	2012410	2012410	2012401	+	0	4	130	91	0.0
CP008925.1	h6.sal.bam	other	2012411	2012411	0	+	5	1	131	90	2.5
CP008925.1	h6.sal.bam	GTTC	2012412	2012412	2012401	+	3	4	134	89	1.5
CP008925.1	h6.sal.bam	other	2012413	2012413	0	+	0	1	125	87	0.0
CP008925.1	h6.sal.bam	other	2012414	2012414	0	+	0	1	125	86	0.0
CP008925.1	h6.sal.bam	other	2012415	2012415	0	+	3	2	127	87	1.5
CP008925.1	h6.sal.bam	other	2012416	2012416	0	+	1	0	126	86	0.5
CP008925.1	h6.sal.bam	other	2012417	2012417	0	+	2	2	125	88	1.0
CP008925.1	h6.sal.bam	GTTC	2012418	2012418	2012426	+	1	2	124	88	0.5
CP008925.1	h6.sal.bam	other	2012419	2012419	0	+	0	0	121	87	0.0
CP008925.1	h6.sal.bam	GTTC	2012420	2012420	2012426	+	4	1	125	88	2.0
CP008925.1	h6.sal.bam	other	2012421	2012421	0	+	2	0	121	89	1.0
CP008925.1	h6.sal.bam	other	2012422	2012422	0	+	0	0	121	90	0.0
CP008925.1	h6.sal.bam	other	2012423	2012423	0	+	1	2	122	91	0.5
CP008925.1	h6.sal.bam	other	2012424	2012424	0	+	2	2	123	89	1.0
CP008925.1	h6.sal.bam	other	2012425	2012425	0	+	4	0	126	88	2.0
CP008925.1	h6.sal.bam	other	2012426	2012426	0	+	2	0	127	88	1.0
CP008925.1	h6.sal.bam	other	2012427	2012427	0	+	0	3	125	88	0.0
CP008925.1	h6.sal.bam	other	2012428	2012428	0	+	2	0	124	86	1.0
CP008925.1	h6.sal.bam	other	2012429	2012429	0	+	3	2	127	86	1.5
CP008925.1	h6.sal.bam	other	2012430	2012430	0	+	2	3	129	84	1.0
CP008925.1	h6.sal.bam	other	2012431	2012431	0	+	3	1	129	88	1.5
CP008925.1	h6.sal.bam	other	2012432	2012432	0	+	2	1	131	87	1.0
CP008925.1	h6.sal.bam	other	2012433	2012433	0	+	2	0	133	89	1.0
CP008925.1	h6.sal.bam	other	2012434	2012434	0	+	2	1	135	94	1.0
CP008925.1	h6.sal.bam	GTTC	2012435	2012435	2012426	+	1	5	136	93	0.5
CP008925.1	h6.sal.bam	other	2012436	2012436	0	+	2	2	137	88	1.0
CP008925.1	h6.sal.bam	GTTC	2012437	2012437	2012426	+	4	0	141	91	2.0
CP008925.1	h6.sal.bam	other	2012438	2012438	0	+	1	2	141	93	0.5
CP008925.1	h6.sal.bam	other	2012439	2012439	0	+	1	0	139	91	0.5
CP008925.1	h6.sal.bam	other	2012440	2012440	0	+	5	3	142	91	2.5
CP008925.1	h6.sal.bam	other	2012441	2012441	0	+	0	1	142	89	0.0
CP008925.1	h6.sal.bam	other	2012442	2012442	0	+	0	2	141	89	0.0
CP008925.1	h6.sal.bam	other	2012443	2012443	0	+	1	0	140	88	0.5
CP008925.1	h6.sal.bam	other	2012444	2012444	0	+	0	6	135	89	0.0
CP008925.1	h6.sal.bam	other	2012445	2012445	0	+	2	0	136	85	1.0
CP008925.1	h6.sal.bam	other	2012446	2012446	0	+	3	3	136	85	2.0
CP008925.1	h6.sal.bam	other	2012447	2012447	0	+	2	0	134	82	1.3333333333333333
CP008925.1	h6.sal.bam	other	2012448	2012448	0	+	2	1	135	85	1.0
CP008925.1	h6.sal.bam	other	2012449	2012449	0	+	5	0	139	84	3.3333333333333335
CP008925.1	h6.sal.bam	other	2012450	2012450	0	+	2	1	138	84	2.0
CP008925.1	h6.sal.bam	other	2012451	2012451	0	+	4	0	140	88	4.0
CP008925.1	h6.sal.bam	other	2012452	2012452	0	+	0	0	135	88	0.0
CP008925.1	h6.sal.bam	other	2012453	2012453	0	+	0	4	135	88	0.0
CP008925.1	h6.sal.bam	other	2012454	2012454	0	+	2	5	133	87	2.0
CP008925.1	h6.sal.bam	other	2012455	2012455	0	+	4	1	135	82	4.0
CP008925.1	h6.sal.bam	other	2012456	2012456	0	+	1	1	132	82	1.0
CP008925.1	h6.sal.bam	other	2012457	2012457	0	+	3	1	135	83	3.0
CP008925.1	h6.sal.bam	other	2012458	2012458	0	+	0	3	135	85	0.0
CP008925.1	h6.sal.bam	other	2012459	2012459	0	+	6	0	140	83	6.0
CP008925.1	h6.sal.bam	other	2012460	2012460	0	+	3	0	140	84	3.0
CP008925.1	h6.sal.bam	other	2012461	2012461	0	+	1	0	141	84	1.0
CP008925.1	h6.sal.bam	other	2012462	2012462	0	+	1	0	141	90	1.0
CP008925.1	h6.sal.bam	other	2012463	2012463	0	+	1	0	140	91	1.0
CP008925.1	h6.sal.bam	other	2012464	2012464	0	+	3	1	141	94	3.0
CP008925.1	h6.sal.bam	other	2012465	2012465	0	+	4	0	144	93	4.0
CP008925.1	h6.sal.bam	other	2012466	2012466	0	+	4	1	146	97	4.0
CP008925.1	h6.sal.bam	other	2012467	2012467	0	+	0	0	146	96	0.0
CP008925.1	h6.sal.bam	other	2012468	2012468	0	+	2	2	143	98	2.0
CP008925.1	h6.sal.bam	other	2012469	2012469	0	+	1	1	140	96	1.0
CP008925.1	h6.sal.bam	other	2012470	2012470	0	+	1	0	141	95	1.0
CP008925.1	h6.sal.bam	other	2012471	2012471	0	+	0	0	138	96	0.0
CP008925.1	h6.sal.bam	other	2012472	2012472	0	+	1	0	139	98	1.0
CP008925.1	h6.sal.bam	other	2012473	2012473	0	+	2	0	139	99	2.0
CP008925.1	h6.sal.bam	other	2012474	2012474	0	+	2	0	139	99	2.0
CP008925.1	h6.sal.bam	other	2012475	2012475	0	+	0	2	139	99	0.0
CP008925.1	h6.sal.bam	other	2012476	2012476	0	+	0	1	137	100	0.0
CP008925.1	h6.sal.bam	other	2012477	2012477	0	+	0	2	137	99	0.0
CP008925.1	h6.sal.bam	other	2012478	2012478	0	+	1	3	136	97	1.0
CP008925.1	h6.sal.bam	other	2012479	2012479	0	+	8	0	142	99	8.0
CP008925.1	h6.sal.bam	other	2012480	2012480	0	+	1	1	141	100	1.0
CP008925.1	h6.sal.bam	other	2012481	2012481	0	+	1	1	139	100	1.0
CP008925.1	h6.sal.bam	other	2012482	2012482	0	+	1	2	140	100	1.0
CP008925.1	h6.sal.bam	other	2012483	2012483	0	+	1	1	141	101	1.0
CP008925.1	h6.sal.bam	other	2012484	2012484	0	+	0	0	128	100	0.0
CP008925.1	h6.sal.bam	other	2012485	2012485	0	+	4	3	132	101	4.0
CP008925.1	h6.sal.bam	other	2012486	2012486	0	+	2	0	134	99	2.0
CP008925.1	h6.sal.bam	other	2012487	2012487	0	+	2	1	136	101	2.0
CP008925.1	h6.sal.bam	other	2012488	2012488	0	+	0	0	136	103	0.0
CP008925.1	h6.sal.bam	other	2012489	2012489	0	+	1	2	134	104	1.0
CP008925.1	h6.sal.bam	other	2012490	2012490	0	+	1	1	132	102	1.0
CP008925.1	h6.sal.bam	other	2012491	2012491	0	+	2	2	134	104	2.0
CP008925.1	h6.sal.bam	other	2012492	2012492	0	+	1	3	135	103	1.0
CP008925.1	h6.sal.bam	other	2012493	2012493	0	+	1	1	134	103	1.0
CP008925.1	h6.sal.bam	other	2012494	2012494	0	+	0	1	134	102	0.0
CP008925.1	h6.sal.bam	other	2012495	2012495	0	+	3	2	134	106	3.0
CP008925.1	h6.sal.bam	other	2012496	2012496	0	+	0	0	132	105	0.0
CP008925.1	h6.sal.bam	other	2012497	2012497	0	+	1	1	133	105	1.0
CP008925.1	h6.sal.bam	other	2012498	2012498	0	+	2	0	134	104	2.0
CP008925.1	h6.sal.bam	other	2012499	2012499	0	+	1	1	133	105	1.0
CP008925.1	h6.sal.bam	other	2012500	2012500	0	+	0	0	129	105	0.0
CP008925.1	h6.sal.bam	other	2012501	2012501	0	+	0	1	127	107	0.0
CP008925.1	h6.sal.bam	other	2012502	2012502	0	+	4	2	131	109	4.0
CP008925.1	h6.sal.bam	other	2012503	2012503	0	+	1	1	130	108	1.0
CP008925.1	h6.sal.bam	other	2012504	2012504	0	+	5	1	127	108	5.0
CP008925.1	h6.sal.bam	other	2012505	2012505	0	+	2	3	129	108	2.0
CP008925.1	h6.sal.bam	other	2012506	2012506	0	+	1	1	130	106	1.0
CP008925.1	h6.sal.bam	other	2012507	2012507	0	+	0	2	125	106	0.0
CP008925.1	h6.sal.bam	GTTC	2012508	2012508	2012516	+	4	5	129	104	4.0
CP008925.1	h6.sal.bam	other	2012509	2012509	0	+	1	0	129	103	1.0
CP008925.1	h6.sal.bam	GTTC	2012510	2012510	2012516	+	2	2	128	103	2.0
CP008925.1	h6.sal.bam	other	2012511	2012511	0	+	1	4	124	102	1.0
CP008925.1	h6.sal.bam	other	2012512	2012512	0	+	1	2	125	98	1.0
CP008925.1	h6.sal.bam	other	2012513	2012513	0	+	0	1	124	97	0.0
CP008925.1	h6.sal.bam	other	2012514	2012514	0	+	2	0	124	98	2.0
CP008925.1	h6.sal.bam	other	2012515	2012515	0	+	1	1	121	100	1.0
CP008925.1	h6.sal.bam	other	2012516	2012516	0	+	4	0	125	100	4.0
CP008925.1	h6.sal.bam	other	2012517	2012517	0	+	2	0	127	100	2.0
CP008925.1	h6.sal.bam	other	2012518	2012518	0	+	1	1	126	102	1.0
CP008925.1	h6.sal.bam	other	2012519	2012519	0	+	0	2	126	104	0.0
CP008925.1	h6.sal.bam	other	2012520	2012520	0	+	1	0	123	102	1.0
CP008925.1	h6.sal.bam	other	2012521	2012521	0	+	1	2	122	104	1.0
CP008925.1	h6.sal.bam	other	2012522	2012522	0	+	0	1	122	102	0.0
CP008925.1	h6.sal.bam	other	2012523	2012523	0	+	5	0	125	106	5.0
CP008925.1	h6.sal.bam	other	2012524	2012524	0	+	1	1	121	107	1.0
CP008925.1	h6.sal.bam	GTTC	2012525	2012525	2012516	+	2	5	121	106	2.0
CP008925.1	h6.sal.bam	other	2012526	2012526	0	+	4	0	121	101	4.0
CP008925.1	h6.sal.bam	GTTC	2012527	2012527	2012516	+	4	2	125	102	4.0
CP008925.1	h6.sal.bam	other	2012528	2012528	0	+	1	0	124	100	1.0
CP008925.1	h6.sal.bam	other	2012529	2012529	0	+	0	1	119	102	0.0
CP008925.1	h6.sal.bam	other	2012530	2012530	0	+	2	1	121	102	2.0
CP008925.1	h6.sal.bam	other	2012531	2012531	0	+	3	3	124	103	3.0
CP008925.1	h6.sal.bam	other	2012532	2012532	0	+	6	3	126	100	6.0
CP008925.1	h6.sal.bam	other	2012533	2012533	0	+	2	1	123	99	2.0
CP008925.1	h6.sal.bam	other	2012534	2012534	0	+	0	3	123	99	0.0
CP008925.1	h6.sal.bam	other	2012535	2012535	0	+	4	2	124	98	4.0
CP008925.1	h6.sal.bam	other	2012536	2012536	0	+	0	1	123	100	0.0
CP008925.1	h6.sal.bam	other	2012537	2012537	0	+	2	3	124	99	2.0
CP008925.1	h6.sal.bam	other	2012538	2012538	0	+	1	0	123	96	1.0
CP008925.1	h6.sal.bam	other	2012539	2012539	0	+	0	3	121	96	0.0
CP008925.1	h6.sal.bam	other	2012540	2012540	0	+	3	1	120	94	3.0
CP008925.1	h6.sal.bam	other	2012541	2012541	0	+	4	0	121	94	4.0
CP008925.1	h6.sal.bam	other	2012542	2012542	0	+	0	2	120	96	0.0
CP008925.1	h6.sal.bam	other	2012543	2012543	0	+	2	0	121	94	2.0
CP008925.1	h6.sal.bam	other	2012544	2012544	0	+	4	0	123	95	4.0
CP008925.1	h6.sal.bam	other	2012545	2012545	0	+	0	1	123	96	0.0
CP008925.1	h6.sal.bam	other	2012546	2012546	0	+	2	2	125	96	2.0
CP008925.1	h6.sal.bam	other	2012547	2012547	0	+	0	1	122	94	0.0
CP008925.1	h6.sal.bam	other	2012548	2012548	0	+	1	0	123	94	1.0
CP008925.1	h6.sal.bam	other	2012549	2012549	0	+	1	3	122	97	1.0
CP008925.1	h6.sal.bam	other	2012550	2012550	0	+	3	1	125	94	3.0
CP008925.1	h6.sal.bam	other	2012551	2012551	0	+	0	0	125	95	0.0
CP008925.1	h6.sal.bam	other	2012552	2012552	0	+	0	4	125	95	0.0
CP008925.1	h6.sal.bam	other	2012553	2012553	0	+	2	0	117	95	2.0
CP008925.1	h6.sal.bam	other	2012554	2012554	0	+	2	1	118	96	2.0
CP008925.1	h6.sal.bam	other	2012555	2012555	0	+	1	1	117	96	1.0
CP008925.1	h6.sal.bam	other	2012556	2012556	0	+	8	2	125	96	8.0
CP008925.1	h6.sal.bam	other	2012557	2012557	0	+	0	3	122	95	0.0
CP008925.1	h6.sal.bam	other	2012558	2012558	0	+	0	0	122	94	0.0
CP008925.1	h6.sal.bam	other	2012559	2012559	0	+	2	2	124	94	2.0
CP008925.1	h6.sal.bam	other	2012560	2012560	0	+	2	0	121	94	2.0
CP008925.1	h6.sal.bam	other	2012561	2012561	0	+	0	2	120	94	0.0
CP008925.1	h6.sal.bam	other	2012562	2012562	0	+	2	3	120	94	2.0
CP008925.1	h6.sal.bam	other	2012563	2012563	0	+	1	1	121	93	1.0
CP008925.1	h6.sal.bam	other	2012564	2012564	0	+	3	0	123	92	3.0
CP008925.1	h6.sal.bam	other	2012565	2012565	0	+	5	3	128	92	5.0
CP008925.1	h6.sal.bam	other	2012566	2012566	0	+	2	1	126	90	2.0
CP008925.1	h6.sal.bam	other	2012567	2012567	0	+	1	3	127	93	1.0
CP008925.1	h6.sal.bam	other	2012568	2012568	0	+	2	3	129	93	2.0
CP008925.1	h6.sal.bam	other	2012569	2012569	0	+	1	1	130	90	1.0
CP008925.1	h6.sal.bam	other	2012570	2012570	0	+	4	1	131	89	4.0
CP008925.1	h6.sal.bam	other	2012571	2012571	0	+	1	0	132	88	1.0
CP008925.1	h6.sal.bam	other	2012572	2012572	0	+	0	2	132	92	0.0
CP008925.1	h6.sal.bam	other	2012573	2012573	0	+	1	0	130	90	1.0
CP008925.1	h6.sal.bam	other	2012574	2012574	0	+	3	0	132	91	3.0
CP008925.1	h6.sal.bam	other	2012575	2012575	0	+	1	4	133	92	1.0
CP008925.1	h6.sal.bam	other	2012576	2012576	0	+	1	1	133	89	1.0
CP008925.1	h6.sal.bam	other	2012577	2012577	0	+	1	1	132	89	1.0
CP008925.1	h6.sal.bam	other	2012578	2012578	0	+	0	2	130	89	0.0
CP008925.1	h6.sal.bam	other	2012579	2012579	0	+	1	1	126	87	1.0
CP008925.1	h6.sal.bam	other	2012580	2012580	0	+	5	1	130	86	5.0
CP008925.1	h6.sal.bam	other	2012581	2012581	0	+	1	3	130	85	1.0
CP008925.1	h6.sal.bam	other	2012582	2012582	0	+	0	3	130	82	0.0
CP008925.1	h6.sal.bam	other	2012583	2012583	0	+	0	1	126	79	0.0
CP008925.1	h6.sal.bam	other	2012584	2012584	0	+	1	0	126	80	1.0
CP008925.1	h6.sal.bam	other	2012585	2012585	0	+	7	0	131	80	7.0
CP008925.1	h6.sal.bam	other	2012586	2012586	0	+	0	0	128	80	0.0
CP008925.1	h6.sal.bam	other	2012587	2012587	0	+	2	1	129	84	2.0
CP008925.1	h6.sal.bam	other	2012588	2012588	0	+	1	3	130	83	1.0
CP008925.1	h6.sal.bam	other	2012589	2012589	0	+	0	1	127	82	0.0
CP008925.1	h6.sal.bam	other	2012590	2012590	0	+	1	1	125	81	1.0
CP008925.1	h6.sal.bam	other	2012591	2012591	0	+	3	0	128	80	3.0
CP008925.1	h6.sal.bam	other	2012592	2012592	0	+	1	3	127	81	1.0
CP008925.1	h6.sal.bam	other	2012593	2012593	0	+	3	0	128	78	3.0
CP008925.1	h6.sal.bam	other	2012594	2012594	0	+	1	0	129	78	1.0
CP008925.1	h6.sal.bam	other	2012595	2012595	0	+	0	2	129	78	0.0
CP008925.1	h6.sal.bam	other	2012596	2012596	0	+	0	3	128	76	0.0
CP008925.1	h6.sal.bam	other	2012597	2012597	0	+	1	2	129	76	1.0
CP008925.1	h6.sal.bam	other	2012598	2012598	0	+	1	1	125	77	1.0
CP008925.1	h6.sal.bam	other	2012599	2012599	0	+	2	0	124	76	2.0
CP008925.1	h6.sal.bam	other	2012600	2012600	0	+	1	0	122	79	1.0
CP008925.1	h6.sal.bam	other	2012601	2012601	0	+	2	1	121	81	2.0
CP008925.1	h6.sal.bam	other	2012602	2012602	0	+	4	0	121	81	4.0
CP008925.1	h6.sal.bam	other	2012603	2012603	0	+	3	3	124	82	3.0
CP008925.1	h6.sal.bam	other	2012604	2012604	0	+	1	1	125	84	1.0
CP008925.1	h6.sal.bam	other	2012605	2012605	0	+	1	2	116	83	1.0
CP008925.1	h6.sal.bam	other	2012606	2012606	0	+	5	0	121	83	5.0
CP008925.1	h6.sal.bam	other	2012607	2012607	0	+	1	2	122	83	1.0
CP008925.1	h6.sal.bam	other	2012608	2012608	0	+	4	1	124	82	4.0
CP008925.1	h6.sal.bam	other	2012609	2012609	0	+	0	3	121	85	0.0
CP008925.1	h6.sal.bam	other	2012610	2012610	0	+	0	4	121	84	0.0
CP008925.1	h6.sal.bam	other	2012611	2012611	0	+	4	0	123	80	4.0
CP008925.1	h6.sal.bam	other	2012612	2012612	0	+	2	0	125	81	2.0
CP008925.1	h6.sal.bam	other	2012613	2012613	0	+	2	0	126	84	2.0
CP008925.1	h6.sal.bam	other	2012614	2012614	0	+	0	1	119	87	0.0
CP008925.1	h6.sal.bam	other	2012615	2012615	0	+	2	1	121	93	2.0
CP008925.1	h6.sal.bam	other	2012616	2012616	0	+	1	1	122	95	1.0
CP008925.1	h6.sal.bam	other	2012617	2012617	0	+	1	0	120	97	1.0
CP008925.1	h6.sal.bam	other	2012618	2012618	0	+	3	1	123	97	3.0
CP008925.1	h6.sal.bam	other	2012619	2012619	0	+	0	1	119	97	0.0
CP008925.1	h6.sal.bam	other	2012620	2012620	0	+	0	1	118	99	0.0
CP008925.1	h6.sal.bam	other	2012621	2012621	0	+	2	0	120	99	2.0
CP008925.1	h6.sal.bam	other	2012622	2012622	0	+	3	1	122	100	3.0
CP008925.1	h6.sal.bam	other	2012623	2012623	0	+	2	3	124	102	2.0
CP008925.1	h6.sal.bam	other	2012624	2012624	0	+	3	0	123	99	3.0
CP008925.1	h6.sal.bam	other	2012625	2012625	0	+	3	3	126	101	3.0
CP008925.1	h6.sal.bam	other	2012626	2012626	0	+	1	1	127	99	1.0
CP008925.1	h6.sal.bam	other	2012627	2012627	0	+	4	2	131	99	4.0
CP008925.1	h6.sal.bam	other	2012628	2012628	0	+	2	1	131	97	2.0
CP008925.1	h6.sal.bam	other	2012629	2012629	0	+	3	1	132	97	3.0
CP008925.1	h6.sal.bam	other	2012630	2012630	0	+	2	1	126	96	2.0
CP008925.1	h6.sal.bam	other	2012631	2012631	0	+	0	1	126	99	0.0
CP008925.1	h6.sal.bam	other	2012632	2012632	0	+	1	2	127	102	1.0
CP008925.1	h6.sal.bam	other	2012633	2012633	0	+	0	0	127	101	0.0
CP008925.1	h6.sal.bam	other	2012634	2012634	0	+	1	2	126	103	1.0
CP008925.1	h6.sal.bam	other	2012635	2012635	0	+	1	2	125	101	1.0
CP008925.1	h6.sal.bam	other	2012636	2012636	0	+	1	0	126	100	1.0
CP008925.1	h6.sal.bam	other	2012637	2012637	0	+	3	1	126	107	3.0
CP008925.1	h6.sal.bam	other	2012638	2012638	0	+	0	0	122	109	0.0
CP008925.1	h6.sal.bam	other	2012639	2012639	0	+	0	0	122	109	0.0
CP008925.1	h6.sal.bam	other	2012640	2012640	0	+	1	1	116	112	1.0
CP008925.1	h6.sal.bam	other	2012641	2012641	0	+	2	4	118	113	2.0
CP008925.1	h6.sal.bam	other	2012642	2012642	0	+	3	3	121	109	3.0
CP008925.1	h6.sal.bam	other	2012643	2012643	0	+	0	0	118	106	0.0
CP008925.1	h6.sal.bam	other	2012644	2012644	0	+	2	2	120	106	2.0
CP008925.1	h6.sal.bam	other	2012645	2012645	0	+	3	2	119	106	3.0
CP008925.1	h6.sal.bam	other	2012646	2012646	0	+	1	0	119	104	1.0
CP008925.1	h6.sal.bam	other	2012647	2012647	0	+	4	1	123	105	4.0
CP008925.1	h6.sal.bam	other	2012648	2012648	0	+	4	0	126	105	4.0
CP008925.1	h6.sal.bam	other	2012649	2012649	0	+	0	1	123	109	0.0
CP008925.1	h6.sal.bam	other	2012650	2012650	0	+	0	1	120	109	0.0
CP008925.1	h6.sal.bam	other	2012651	2012651	0	+	0	2	120	109	0.0
CP008925.1	h6.sal.bam	other	2012652	2012652	0	+	1	1	121	108	1.0
CP008925.1	h6.sal.bam	other	2012653	2012653	0	+	2	0	123	109	2.0
CP008925.1	h6.sal.bam	other	2012654	2012654	0	+	0	0	122	113	0.0
CP008925.1	h6.sal.bam	other	2012655	2012655	0	+	4	0	120	113	4.0
CP008925.1	h6.sal.bam	other	2012656	2012656	0	+	3	1	123	113	3.0
CP008925.1	h6.sal.bam	other	2012657	2012657	0	+	0	0	123	112	0.0
CP008925.1	h6.sal.bam	other	2012658	2012658	0	+	1	2	124	113	1.0
CP008925.1	h6.sal.bam	other	2012659	2012659	0	+	2	0	124	114	2.0
CP008925.1	h6.sal.bam	other	2012660	2012660	0	+	1	2	119	115	1.0
CP008925.1	h6.sal.bam	other	2012661	2012661	0	+	4	0	123	114	4.0
CP008925.1	h6.sal.bam	other	2012662	2012662	0	+	2	2	123	115	2.0
CP008925.1	h6.sal.bam	other	2012663	2012663	0	+	0	0	122	113	0.0
CP008925.1	h6.sal.bam	other	2012664	2012664	0	+	2	0	124	116	2.0
CP008925.1	h6.sal.bam	other	2012665	2012665	0	+	2	0	125	117	2.0
CP008925.1	h6.sal.bam	other	2012666	2012666	0	+	0	1	122	119	0.0
CP008925.1	h6.sal.bam	other	2012667	2012667	0	+	4	0	122	120	4.0
CP008925.1	h6.sal.bam	other	2012668	2012668	0	+	1	0	123	121	1.0
CP008925.1	h6.sal.bam	other	2012669	2012669	0	+	1	0	123	121	1.0
CP008925.1	h6.sal.bam	other	2012670	2012670	0	+	1	3	124	123	1.0
CP008925.1	h6.sal.bam	other	2012671	2012671	0	+	2	0	125	121	2.0
CP008925.1	h6.sal.bam	other	2012672	2012672	0	+	1	3	126	122	1.0
CP008925.1	h6.sal.bam	other	2012673	2012673	0	+	3	2	128	122	3.0
CP008925.1	h6.sal.bam	other	2012674	2012674	0	+	1	3	127	120	1.0
CP008925.1	h6.sal.bam	other	2012675	2012675	0	+	2	1	128	119	2.0
CP008925.1	h6.sal.bam	other	2012676	2012676	0	+	1	1	127	118	1.0
CP008925.1	h6.sal.bam	other	2012677	2012677	0	+	2	1	122	122	2.0
CP008925.1	h6.sal.bam	other	2012678	2012678	0	+	0	5	122	121	0.0
CP008925.1	h6.sal.bam	other	2012679	2012679	0	+	1	0	120	118	1.0
CP008925.1	h6.sal.bam	other	2012680	2012680	0	+	2	3	121	121	2.0
CP008925.1	h6.sal.bam	other	2012681	2012681	0	+	1	0	117	118	1.0
CP008925.1	h6.sal.bam	other	2012682	2012682	0	+	3	0	119	118	3.0
CP008925.1	h6.sal.bam	other	2012683	2012683	0	+	0	4	117	126	0.0
CP008925.1	h6.sal.bam	other	2012684	2012684	0	+	1	2	118	122	1.0
CP008925.1	h6.sal.bam	other	2012685	2012685	0	+	1	0	117	120	1.0
CP008925.1	h6.sal.bam	other	2012686	2012686	0	+	1	1	114	120	1.0
CP008925.1	h6.sal.bam	other	2012687	2012687	0	+	2	3	113	123	2.0
CP008925.1	h6.sal.bam	other	2012688	2012688	0	+	1	5	112	120	1.0
CP008925.1	h6.sal.bam	other	2012689	2012689	0	+	4	8	116	115	4.0
CP008925.1	h6.sal.bam	other	2012690	2012690	0	+	3	0	118	110	3.0
CP008925.1	h6.sal.bam	other	2012691	2012691	0	+	3	3	120	110	3.0
CP008925.1	h6.sal.bam	other	2012692	2012692	0	+	1	1	120	109	1.0
CP008925.1	h6.sal.bam	other	2012693	2012693	0	+	4	2	122	110	4.0
CP008925.1	h6.sal.bam	other	2012694	2012694	0	+	0	1	122	108	0.0
CP008925.1	h6.sal.bam	other	2012695	2012695	0	+	2	2	124	107	2.0
CP008925.1	h6.sal.bam	other	2012696	2012696	0	+	4	0	123	107	4.0
CP008925.1	h6.sal.bam	other	2012697	2012697	0	+	0	4	122	110	0.0
CP008925.1	h6.sal.bam	other	2012698	2012698	0	+	1	0	117	108	1.0
CP008925.1	h6.sal.bam	other	2012699	2012699	0	+	0	2	117	108	0.0
CP008925.1	h6.sal.bam	other	2012700	2012700	0	+	1	1	118	108	1.0
CP008925.1	h6.sal.bam	other	2012701	2012701	0	+	2	1	114	108	2.0
CP008925.1	h6.sal.bam	other	2012702	2012702	0	+	2	0	116	107	2.0
CP008925.1	h6.sal.bam	other	2012703	2012703	0	+	0	1	114	108	0.0
CP008925.1	h6.sal.bam	other	2012704	2012704	0	+	1	0	111	109	1.0
CP008925.1	h6.sal.bam	other	2012705	2012705	0	+	0	3	110	110	0.0
CP008925.1	h6.sal.bam	other	2012706	2012706	0	+	0	3	110	108	0.0
CP008925.1	h6.sal.bam	other	2012707	2012707	0	+	1	1	111	108	1.0
CP008925.1	h6.sal.bam	other	2012708	2012708	0	+	1	2	112	107	1.0
CP008925.1	h6.sal.bam	other	2012709	2012709	0	+	1	0	112	105	1.0
CP008925.1	h6.sal.bam	other	2012710	2012710	0	+	2	1	112	107	2.0
CP008925.1	h6.sal.bam	other	2012711	2012711	0	+	2	7	114	106	2.0
CP008925.1	h6.sal.bam	other	2012712	2012712	0	+	1	3	112	100	1.0
CP008925.1	h6.sal.bam	other	2012713	2012713	0	+	2	3	114	98	2.0
CP008925.1	h6.sal.bam	other	2012714	2012714	0	+	1	0	114	95	1.0
CP008925.1	h6.sal.bam	other	2012715	2012715	0	+	2	2	116	97	2.0
CP008925.1	h6.sal.bam	other	2012716	2012716	0	+	0	0	111	96	0.0
CP008925.1	h6.sal.bam	other	2012717	2012717	0	+	1	0	112	100	1.0
CP008925.1	h6.sal.bam	other	2012718	2012718	0	+	0	1	112	103	0.0
CP008925.1	h6.sal.bam	other	2012719	2012719	0	+	6	2	116	102	6.0
CP008925.1	h6.sal.bam	other	2012720	2012720	0	+	1	0	114	101	1.0
CP008925.1	h6.sal.bam	other	2012721	2012721	0	+	4	1	117	101	4.0
CP008925.1	h6.sal.bam	other	2012722	2012722	0	+	3	1	114	101	3.0
CP008925.1	h6.sal.bam	other	2012723	2012723	0	+	0	4	112	107	0.0
CP008925.1	h6.sal.bam	other	2012724	2012724	0	+	2	0	114	106	2.0
CP008925.1	h6.sal.bam	other	2012725	2012725	0	+	1	2	115	106	1.0
CP008925.1	h6.sal.bam	other	2012726	2012726	0	+	1	1	116	104	1.0
CP008925.1	h6.sal.bam	other	2012727	2012727	0	+	0	2	115	105	0.0
CP008925.1	h6.sal.bam	other	2012728	2012728	0	+	2	4	115	105	2.0
CP008925.1	h6.sal.bam	other	2012729	2012729	0	+	1	0	116	105	1.0
CP008925.1	h6.sal.bam	other	2012730	2012730	0	+	0	1	109	106	0.0
CP008925.1	h6.sal.bam	other	2012731	2012731	0	+	1	1	110	105	1.0
CP008925.1	h6.sal.bam	other	2012732	2012732	0	+	0	0	109	105	0.0
CP008925.1	h6.sal.bam	other	2012733	2012733	0	+	1	3	110	108	1.0
CP008925.1	h6.sal.bam	other	2012734	2012734	0	+	1	1	109	110	1.0
CP008925.1	h6.sal.bam	other	2012735	2012735	0	+	3	0	110	109	3.0
CP008925.1	h6.sal.bam	other	2012736	2012736	0	+	3	1	109	109	3.0
CP008925.1	h6.sal.bam	other	2012737	2012737	0	+	0	0	108	110	0.0
CP008925.1	h6.sal.bam	other	2012738	2012738	0	+	0	3	108	112	0.0
CP008925.1	h6.sal.bam	other	2012739	2012739	0	+	3	1	109	110	3.0
CP008925.1	h6.sal.bam	other	2012740	2012740	0	+	0	2	107	109	0.0
CP008925.1	h6.sal.bam	other	2012741	2012741	0	+	2	2	109	111	2.0
CP008925.1	h6.sal.bam	other	2012742	2012742	0	+	3	0	108	109	3.0
CP008925.1	h6.sal.bam	other	2012743	2012743	0	+	0	1	107	109	0.0
CP008925.1	h6.sal.bam	other	2012744	2012744	0	+	1	1	107	108	1.0
CP008925.1	h6.sal.bam	other	2012745	2012745	0	+	3	2	109	107	3.0
CP008925.1	h6.sal.bam	other	2012746	2012746	0	+	2	3	109	106	2.0
CP008925.1	h6.sal.bam	other	2012747	2012747	0	+	3	2	111	107	3.0
CP008925.1	h6.sal.bam	other	2012748	2012748	0	+	1	1	109	105	1.0
CP008925.1	h6.sal.bam	other	2012749	2012749	0	+	2	0	107	105	2.0
CP008925.1	h6.sal.bam	other	2012750	2012750	0	+	1	3	108	105	1.0
CP008925.1	h6.sal.bam	other	2012751	2012751	0	+	0	1	106	103	0.0
CP008925.1	h6.sal.bam	other	2012752	2012752	0	+	0	1	105	104	0.0
CP008925.1	h6.sal.bam	other	2012753	2012753	0	+	2	2	107	106	2.0
CP008925.1	h6.sal.bam	other	2012754	2012754	0	+	3	3	110	104	3.0
CP008925.1	h6.sal.bam	other	2012755	2012755	0	+	0	0	108	101	0.0
CP008925.1	h6.sal.bam	other	2012756	2012756	0	+	1	5	108	102	1.0
CP008925.1	h6.sal.bam	other	2012757	2012757	0	+	4	3	109	97	4.0
CP008925.1	h6.sal.bam	other	2012758	2012758	0	+	2	0	110	95	2.0
CP008925.1	h6.sal.bam	other	2012759	2012759	0	+	3	1	113	96	3.0
CP008925.1	h6.sal.bam	other	2012760	2012760	0	+	2	1	114	95	2.0
CP008925.1	h6.sal.bam	other	2012761	2012761	0	+	3	1	116	94	3.0
CP008925.1	h6.sal.bam	other	2012762	2012762	0	+	3	0	117	97	3.0
CP008925.1	h6.sal.bam	other	2012763	2012763	0	+	0	3	116	100	0.0
CP008925.1	h6.sal.bam	other	2012764	2012764	0	+	4	0	116	97	4.0
CP008925.1	h6.sal.bam	other	2012765	2012765	0	+	1	0	114	98	1.0
CP008925.1	h6.sal.bam	other	2012766	2012766	0	+	1	2	112	99	1.0
CP008925.1	h6.sal.bam	other	2012767	2012767	0	+	2	2	109	99	2.0
CP008925.1	h6.sal.bam	other	2012768	2012768	0	+	3	0	112	97	2.0
CP008925.1	h6.sal.bam	other	2012769	2012769	0	+	0	0	112	97	0.0
CP008925.1	h6.sal.bam	other	2012770	2012770	0	+	1	2	110	100	1.0
CP008925.1	h6.sal.bam	other	2012771	2012771	0	+	4	3	110	103	4.0
CP008925.1	h6.sal.bam	other	2012772	2012772	0	+	4	2	114	102	4.0
CP008925.1	h6.sal.bam	other	2012773	2012773	0	+	1	0	114	102	1.0
CP008925.1	h6.sal.bam	other	2012774	2012774	0	+	0	2	112	102	0.0
CP008925.1	h6.sal.bam	other	2012775	2012775	0	+	0	1	112	102	0.0
CP008925.1	h6.sal.bam	other	2012776	2012776	0	+	0	2	112	102	0.0
CP008925.1	h6.sal.bam	other	2012777	2012777	0	+	3	2	113	100	2.0
CP008925.1	h6.sal.bam	other	2012778	2012778	0	+	2	1	115	99	2.0
CP008925.1	h6.sal.bam	other	2012779	2012779	0	+	0	1	114	99	0.0
CP008925.1	h6.sal.bam	other	2012780	2012780	0	+	1	2	115	99	0.6666666666666666
CP008925.1	h6.sal.bam	other	2012781	2012781	0	+	2	1	116	99	1.3333333333333333
CP008925.1	h6.sal.bam	other	2012782	2012782	0	+	3	2	119	100	1.5
CP008925.1	h6.sal.bam	other	2012783	2012783	0	+	2	0	120	99	1.0
CP008925.1	h6.sal.bam	other	2012784	2012784	0	+	0	1	119	99	0.0
CP008925.1	h6.sal.bam	other	2012785	2012785	0	+	2	0	118	98	1.0
CP008925.1	h6.sal.bam	other	2012786	2012786	0	+	2	1	119	103	1.0
CP008925.1	h6.sal.bam	other	2012787	2012787	0	+	5	1	123	102	2.5
CP008925.1	h6.sal.bam	other	2012788	2012788	0	+	1	0	119	101	0.5
CP008925.1	h6.sal.bam	other	2012789	2012789	0	+	1	2	120	101	0.5
CP008925.1	h6.sal.bam	other	2012790	2012790	0	+	0	1	120	101	0.0
CP008925.1	h6.sal.bam	other	2012791	2012791	0	+	1	4	121	103	0.5
CP008925.1	h6.sal.bam	other	2012792	2012792	0	+	2	3	115	99	1.3333333333333333
CP008925.1	h6.sal.bam	other	2012793	2012793	0	+	1	0	116	98	0.5
CP008925.1	h6.sal.bam	other	2012794	2012794	0	+	0	1	116	99	0.0
CP008925.1	h6.sal.bam	other	2012795	2012795	0	+	4	1	119	98	2.0
CP008925.1	h6.sal.bam	other	2012796	2012796	0	+	1	1	117	98	0.6666666666666666
CP008925.1	h6.sal.bam	other	2012797	2012797	0	+	1	4	115	97	0.6666666666666666
CP008925.1	h6.sal.bam	other	2012798	2012798	0	+	1	3	116	97	0.6666666666666666
CP008925.1	h6.sal.bam	other	2012799	2012799	0	+	3	0	117	94	3.0
CP008925.1	h6.sal.bam	other	2012800	2012800	0	+	3	0	119	94	3.0
CP008925.1	h6.sal.bam	other	2012801	2012801	0	+	4	2	122	94	4.0
CP008925.1	h6.sal.bam	other	2012802	2012802	0	+	1	3	120	94	1.0
CP008925.1	h6.sal.bam	other	2012803	2012803	0	+	0	3	120	95	0.0
CP008925.1	h6.sal.bam	other	2012804	2012804	0	+	4	1	124	94	4.0
CP008925.1	h6.sal.bam	other	2012805	2012805	0	+	5	0	128	97	5.0
CP008925.1	h6.sal.bam	other	2012806	2012806	0	+	3	1	131	97	3.0
CP008925.1	h6.sal.bam	other	2012807	2012807	0	+	5	3	135	98	5.0
CP008925.1	h6.sal.bam	other	2012808	2012808	0	+	0	7	135	95	0.0
CP008925.1	h6.sal.bam	other	2012809	2012809	0	+	2	0	132	92	2.0
CP008925.1	h6.sal.bam	other	2012810	2012810	0	+	2	1	134	96	2.0
CP008925.1	h6.sal.bam	other	2012811	2012811	0	+	1	0	132	95	1.0
CP008925.1	h6.sal.bam	other	2012812	2012812	0	+	3	3	135	96	3.0
CP008925.1	h6.sal.bam	other	2012813	2012813	0	+	0	0	135	95	0.0
CP008925.1	h6.sal.bam	other	2012814	2012814	0	+	0	3	133	96	0.0
CP008925.1	h6.sal.bam	other	2012815	2012815	0	+	3	0	136	96	3.0
CP008925.1	h6.sal.bam	other	2012816	2012816	0	+	0	0	134	98	0.0
CP008925.1	h6.sal.bam	other	2012817	2012817	0	+	4	0	135	100	4.0
CP008925.1	h6.sal.bam	other	2012818	2012818	0	+	2	0	136	100	2.0
CP008925.1	h6.sal.bam	other	2012819	2012819	0	+	1	1	137	100	1.0
CP008925.1	h6.sal.bam	other	2012820	2012820	0	+	1	3	135	103	1.0
CP008925.1	h6.sal.bam	other	2012821	2012821	0	+	1	1	134	101	1.0
CP008925.1	h6.sal.bam	other	2012822	2012822	0	+	3	0	134	100	3.0
CP008925.1	h6.sal.bam	other	2012823	2012823	0	+	1	1	134	101	1.0
CP008925.1	h6.sal.bam	other	2012824	2012824	0	+	7	1	138	100	7.0
CP008925.1	h6.sal.bam	other	2012825	2012825	0	+	0	0	138	99	0.0
CP008925.1	h6.sal.bam	other	2012826	2012826	0	+	3	3	141	101	3.0
CP008925.1	h6.sal.bam	other	2012827	2012827	0	+	2	2	136	98	2.0
CP008925.1	h6.sal.bam	other	2012828	2012828	0	+	1	0	137	98	1.0
CP008925.1	h6.sal.bam	other	2012829	2012829	0	+	2	0	139	99	2.0
CP008925.1	h6.sal.bam	other	2012830	2012830	0	+	1	1	140	100	1.0
CP008925.1	h6.sal.bam	other	2012831	2012831	0	+	1	1	140	100	1.0
CP008925.1	h6.sal.bam	other	2012832	2012832	0	+	7	2	137	99	7.0
CP008925.1	h6.sal.bam	other	2012833	2012833	0	+	2	1	139	99	2.0
CP008925.1	h6.sal.bam	other	2012834	2012834	0	+	2	0	140	98	2.0
CP008925.1	h6.sal.bam	other	2012835	2012835	0	+	1	2	136	98	1.0
CP008925.1	h6.sal.bam	other	2012836	2012836	0	+	0	1	136	96	0.0
CP008925.1	h6.sal.bam	other	2012837	2012837	0	+	0	3	134	99	0.0
CP008925.1	h6.sal.bam	other	2012838	2012838	0	+	5	0	139	96	5.0
CP008925.1	h6.sal.bam	other	2012839	2012839	0	+	1	0	136	96	1.0
CP008925.1	h6.sal.bam	other	2012840	2012840	0	+	1	1	137	99	1.0
CP008925.1	h6.sal.bam	other	2012841	2012841	0	+	2	2	138	98	2.0
CP008925.1	h6.sal.bam	other	2012842	2012842	0	+	1	0	138	100	1.0
CP008925.1	h6.sal.bam	other	2012843	2012843	0	+	2	3	137	101	2.0
CP008925.1	h6.sal.bam	other	2012844	2012844	0	+	2	4	139	99	2.0
CP008925.1	h6.sal.bam	other	2012845	2012845	0	+	0	2	133	95	0.0
CP008925.1	h6.sal.bam	other	2012846	2012846	0	+	1	2	134	93	1.0
CP008925.1	h6.sal.bam	other	2012847	2012847	0	+	2	2	133	91	2.0
CP008925.1	h6.sal.bam	other	2012848	2012848	0	+	1	1	133	89	1.0
CP008925.1	h6.sal.bam	other	2012849	2012849	0	+	1	0	134	88	1.0
CP008925.1	h6.sal.bam	other	2012850	2012850	0	+	1	1	134	90	1.0
CP008925.1	h6.sal.bam	other	2012851	2012851	0	+	1	0	135	90	1.0
CP008925.1	h6.sal.bam	other	2012852	2012852	0	+	0	1	132	90	0.0
CP008925.1	h6.sal.bam	other	2012853	2012853	0	+	2	1	131	89	2.0
CP008925.1	h6.sal.bam	other	2012854	2012854	0	+	1	1	131	88	1.0
CP008925.1	h6.sal.bam	other	2012855	2012855	0	+	0	2	130	87	0.0
CP008925.1	h6.sal.bam	other	2012856	2012856	0	+	2	2	132	87	2.0
CP008925.1	h6.sal.bam	other	2012857	2012857	0	+	0	1	129	85	0.0
CP008925.1	h6.sal.bam	other	2012858	2012858	0	+	0	2	127	84	0.0
CP008925.1	h6.sal.bam	other	2012859	2012859	0	+	1	2	126	83	1.0
CP008925.1	h6.sal.bam	other	2012860	2012860	0	+	0	1	126	82	0.0
CP008925.1	h6.sal.bam	other	2012861	2012861	0	+	2	0	125	83	2.0
CP008925.1	h6.sal.bam	other	2012862	2012862	0	+	1	2	123	83	1.0
CP008925.1	h6.sal.bam	other	2012863	2012863	0	+	1	1	123	82	1.0
CP008925.1	h6.sal.bam	other	2012864	2012864	0	+	1	4	124	81	1.0
CP008925.1	h6.sal.bam	other	2012865	2012865	0	+	0	0	124	80	0.0
CP008925.1	h6.sal.bam	other	2012866	2012866	0	+	0	1	123	80	0.0
CP008925.1	h6.sal.bam	other	2012867	2012867	0	+	0	1	121	79	0.0
CP008925.1	h6.sal.bam	other	2012868	2012868	0	+	0	1	119	78	0.0
CP008925.1	h6.sal.bam	other	2012869	2012869	0	+	0	0	118	82	0.0
CP008925.1	h6.sal.bam	other	2012870	2012870	0	+	2	1	118	83	2.0
CP008925.1	h6.sal.bam	other	2012871	2012871	0	+	1	0	118	82	1.0
CP008925.1	h6.sal.bam	other	2012872	2012872	0	+	0	4	112	84	0.0
CP008925.1	h6.sal.bam	other	2012873	2012873	0	+	0	0	112	82	0.0
CP008925.1	h6.sal.bam	other	2012874	2012874	0	+	0	0	112	84	0.0
CP008925.1	h6.sal.bam	other	2012875	2012875	0	+	1	0	106	88	1.0
CP008925.1	h6.sal.bam	other	2012876	2012876	0	+	1	4	107	88	1.0
CP008925.1	h6.sal.bam	other	2012877	2012877	0	+	2	7	108	84	2.0
CP008925.1	h6.sal.bam	other	2012878	2012878	0	+	2	2	109	79	2.0
CP008925.1	h6.sal.bam	other	2012879	2012879	0	+	2	1	107	77	2.0
CP008925.1	h6.sal.bam	other	2012880	2012880	0	+	2	1	105	78	2.0
CP008925.1	h6.sal.bam	other	2012881	2012881	0	+	4	0	101	79	4.0
CP008925.1	h6.sal.bam	other	2012882	2012882	0	+	1	1	102	89	1.0
CP008925.1	h6.sal.bam	other	2012883	2012883	0	+	1	3	103	88	1.0
CP008925.1	h6.sal.bam	other	2012884	2012884	0	+	1	2	103	87	1.0
CP008925.1	h6.sal.bam	other	2012885	2012885	0	+	0	0	101	88	0.0
CP008925.1	h6.sal.bam	other	2012886	2012886	0	+	2	1	102	179	2.0
CP008925.1	h6.sal.bam	other	2012887	2012887	0	+	0	2	99	180	0.0
CP008925.1	h6.sal.bam	other	2012888	2012888	0	+	1	1	100	180	1.0
CP008925.1	h6.sal.bam	other	2012889	2012889	0	+	1	4	101	180	1.0
CP008925.1	h6.sal.bam	other	2012890	2012890	0	+	0	1	98	177	0.0
CP008925.1	h6.sal.bam	other	2012891	2012891	0	+	1	1	99	176	1.0
CP008925.1	h6.sal.bam	other	2012892	2012892	0	+	2	0	97	175	2.0
CP008925.1	h6.sal.bam	other	2012893	2012893	0	+	1	1	95	175	1.0
CP008925.1	h6.sal.bam	other	2012894	2012894	0	+	0	3	94	179	0.0
CP008925.1	h6.sal.bam	other	2012895	2012895	0	+	0	1	93	176	0.0
CP008925.1	h6.sal.bam	other	2012896	2012896	0	+	0	0	92	179	0.0
CP008925.1	h6.sal.bam	other	2012897	2012897	0	+	0	1	89	179	0.0
CP008925.1	h6.sal.bam	other	2012898	2012898	0	+	0	0	87	178	0.0
CP008925.1	h6.sal.bam	other	2012899	2012899	0	+	0	2	81	180	0.0
CP008925.1	h6.sal.bam	other	2012900	2012900	0	+	0	0	80	179	0.0
CP008925.1	h6.sal.bam	other	2012901	2012901	0	+	0	3	78	181	0.0
CP008925.1	h6.sal.bam	other	2012902	2012902	0	+	0	0	76	178	0.0
CP008925.1	h6.sal.bam	other	2012903	2012903	0	+	1	1	76	199	1.0
CP008925.1	h6.sal.bam	other	2012904	2012904	0	+	2	1	76	198	2.0
CP008925.1	h6.sal.bam	other	2012905	2012905	0	+	1	1	75	197	1.0
CP008925.1	h6.sal.bam	other	2012906	2012906	0	+	2	1	76	199	2.0
CP008925.1	h6.sal.bam	other	2012907	2012907	0	+	2	1	73	198	2.0
CP008925.1	h6.sal.bam	other	2012908	2012908	0	+	1	0	72	197	1.0
CP008925.1	h6.sal.bam	other	2012909	2012909	0	+	0	0	69	197	0.0
CP008925.1	h6.sal.bam	other	2012910	2012910	0	+	1	2	70	198	1.0
CP008925.1	h6.sal.bam	other	2012911	2012911	0	+	2	2	71	196	2.0
CP008925.1	h6.sal.bam	other	2012912	2012912	0	+	0	0	71	194	0.0
CP008925.1	h6.sal.bam	other	2012913	2012913	0	+	0	0	67	195	0.0
CP008925.1	h6.sal.bam	other	2012914	2012914	0	+	3	3	67	195	3.0
CP008925.1	h6.sal.bam	other	2012915	2012915	0	+	1	0	68	192	1.0
CP008925.1	h6.sal.bam	other	2012916	2012916	0	+	0	3	67	192	0.0
CP008925.1	h6.sal.bam	other	2012917	2012917	0	+	1	1	65	190	1.0
CP008925.1	h6.sal.bam	other	2012918	2012918	0	+	1	1	66	189	1.0
CP008925.1	h6.sal.bam	other	2012919	2012919	0	+	0	0	64	192	0.0
CP008925.1	h6.sal.bam	other	2012920	2012920	0	+	0	0	63	193	0.0
CP008925.1	h6.sal.bam	other	2012921	2012921	0	+	0	0	63	193	0.0
CP008925.1	h6.sal.bam	other	2012922	2012922	0	+	1	3	62	194	1.0
CP008925.1	h6.sal.bam	other	2012923	2012923	0	+	0	0	61	191	0.0
CP008925.1	h6.sal.bam	other	2012924	2012924	0	+	1	0	61	191	1.0
CP008925.1	h6.sal.bam	other	2012925	2012925	0	+	1	1	61	196	1.0
CP008925.1	h6.sal.bam	other	2012926	2012926	0	+	0	0	60	195	0.0
CP008925.1	h6.sal.bam	other	2012927	2012927	0	+	0	0	59	195	0.0
CP008925.1	h6.sal.bam	other	2012928	2012928	0	+	2	0	60	197	2.0
CP008925.1	h6.sal.bam	other	2012929	2012929	0	+	1	0	60	198	1.0
CP008925.1	h6.sal.bam	other	2012930	2012930	0	+	0	1	60	198	0.0
CP008925.1	h6.sal.bam	other	2012931	2012931	0	+	2	0	58	198	2.0
CP008925.1	h6.sal.bam	other	2012932	2012932	0	+	0	0	58	199	0.0
CP008925.1	h6.sal.bam	other	2012933	2012933	0	+	0	1	58	200	0.0
CP008925.1	h6.sal.bam	other	2012934	2012934	0	+	2	1	60	200	2.0
CP008925.1	h6.sal.bam	other	2012935	2012935	0	+	1	2	61	199	1.0
CP008925.1	h6.sal.bam	other	2012936	2012936	0	+	1	1	61	199	1.0
CP008925.1	h6.sal.bam	other	2012937	2012937	0	+	1	1	61	199	1.0
CP008925.1	h6.sal.bam	other	2012938	2012938	0	+	0	2	60	198	0.0
CP008925.1	h6.sal.bam	other	2012939	2012939	0	+	2	0	61	196	2.0
CP008925.1	h6.sal.bam	other	2012940	2012940	0	+	0	0	61	199	0.0
CP008925.1	h6.sal.bam	other	2012941	2012941	0	+	3	0	64	199	3.0
CP008925.1	h6.sal.bam	other	2012942	2012942	0	+	1	0	65	199	1.0
CP008925.1	h6.sal.bam	other	2012943	2012943	0	+	2	5	67	199	2.0
CP008925.1	h6.sal.bam	other	2012944	2012944	0	+	0	1	67	195	0.0
CP008925.1	h6.sal.bam	other	2012945	2012945	0	+	0	0	64	194	0.0
CP008925.1	h6.sal.bam	other	2012946	2012946	0	+	0	3	64	196	0.0
CP008925.1	h6.sal.bam	other	2012947	2012947	0	+	3	1	67	194	3.0
CP008925.1	h6.sal.bam	other	2012948	2012948	0	+	0	2	66	193	0.0
CP008925.1	h6.sal.bam	other	2012949	2012949	0	+	0	4	66	191	0.0
CP008925.1	h6.sal.bam	other	2012950	2012950	0	+	1	0	67	190	1.0
CP008925.1	h6.sal.bam	other	2012951	2012951	0	+	0	0	65	191	0.0
CP008925.1	h6.sal.bam	other	2012952	2012952	0	+	4	2	65	191	4.0
CP008925.1	h6.sal.bam	other	2012953	2012953	0	+	1	0	66	189	1.0
CP008925.1	h6.sal.bam	other	2012954	2012954	0	+	1	2	66	190	1.0
CP008925.1	h6.sal.bam	other	2012955	2012955	0	+	0	2	60	192	0.0
CP008925.1	h6.sal.bam	other	2012956	2012956	0	+	0	11	60	190	0.0
CP008925.1	h6.sal.bam	other	2012957	2012957	0	+	0	1	58	180	0.0
CP008925.1	h6.sal.bam	other	2012958	2012958	0	+	0	2	57	179	0.0
CP008925.1	h6.sal.bam	other	2012959	2012959	0	+	0	3	56	177	0.0
CP008925.1	h6.sal.bam	GAAC	2012960	2012960	2012968	+	0	93	56	176	0.0
CP008925.1	h6.sal.bam	other	2012961	2012961	0	+	1	1	56	83	1.0
CP008925.1	h6.sal.bam	GAAC	2012962	2012962	2012968	+	150	2	206	86	150.0
CP008925.1	h6.sal.bam	other	2012963	2012963	0	+	1	0	206	84	1.0
CP008925.1	h6.sal.bam	other	2012964	2012964	0	+	2	1	207	86	2.0
CP008925.1	h6.sal.bam	other	2012965	2012965	0	+	0	0	206	85	0.0
CP008925.1	h6.sal.bam	other	2012966	2012966	0	+	1	1	207	88	1.0
CP008925.1	h6.sal.bam	other	2012967	2012967	0	+	3	3	208	90	3.0
CP008925.1	h6.sal.bam	other	2012968	2012968	0	+	1	1	208	88	1.0
CP008925.1	h6.sal.bam	other	2012969	2012969	0	+	7	0	215	89	7.0
CP008925.1	h6.sal.bam	other	2012970	2012970	0	+	1	3	216	93	1.0
CP008925.1	h6.sal.bam	other	2012971	2012971	0	+	1	2	217	90	1.0
CP008925.1	h6.sal.bam	other	2012972	2012972	0	+	2	0	219	88	2.0
CP008925.1	h6.sal.bam	other	2012973	2012973	0	+	2	1	221	88	2.0
CP008925.1	h6.sal.bam	other	2012974	2012974	0	+	2	1	223	89	2.0
CP008925.1	h6.sal.bam	other	2012975	2012975	0	+	1	0	224	88	1.0
CP008925.1	h6.sal.bam	other	2012976	2012976	0	+	1	0	225	91	1.0
CP008925.1	h6.sal.bam	GAAC	2012977	2012977	2012968	+	2	22	227	91	2.0
CP008925.1	h6.sal.bam	other	2012978	2012978	0	+	0	1	224	69	0.0
CP008925.1	h6.sal.bam	GAAC	2012979	2012979	2012968	+	45	1	266	74	45.0
CP008925.1	h6.sal.bam	other	2012980	2012980	0	+	1	0	267	73	1.0
CP008925.1	h6.sal.bam	other	2012981	2012981	0	+	1	0	267	77	1.0
CP008925.1	h6.sal.bam	other	2012982	2012982	0	+	1	1	265	79	1.0
CP008925.1	h6.sal.bam	other	2012983	2012983	0	+	1	0	266	79	1.0
CP008925.1	h6.sal.bam	other	2012984	2012984	0	+	0	0	265	80	0.0
CP008925.1	h6.sal.bam	other	2012985	2012985	0	+	0	0	265	82	0.0
CP008925.1	h6.sal.bam	other	2012986	2012986	0	+	0	0	263	82	0.0
CP008925.1	h6.sal.bam	other	2012987	2012987	0	+	2	1	265	83	2.0
CP008925.1	h6.sal.bam	other	2012988	2012988	0	+	1	1	266	82	1.0
CP008925.1	h6.sal.bam	other	2012989	2012989	0	+	3	0	266	81	3.0
CP008925.1	h6.sal.bam	other	2012990	2012990	0	+	2	0	268	83	2.0
CP008925.1	h6.sal.bam	other	2012991	2012991	0	+	1	1	268	85	1.0
CP008925.1	h6.sal.bam	other	2012992	2012992	0	+	0	2	268	84	0.0
CP008925.1	h6.sal.bam	other	2012993	2012993	0	+	1	2	268	87	1.0
CP008925.1	h6.sal.bam	other	2012994	2012994	0	+	0	1	268	88	0.0
CP008925.1	h6.sal.bam	other	2012995	2012995	0	+	0	0	267	87	0.0
CP008925.1	h6.sal.bam	other	2012996	2012996	0	+	1	1	268	87	1.0
CP008925.1	h6.sal.bam	other	2012997	2012997	0	+	1	1	269	87	1.0
CP008925.1	h6.sal.bam	other	2012998	2012998	0	+	0	0	267	86	0.0
CP008925.1	h6.sal.bam	other	2012999	2012999	0	+	1	3	268	89	1.0
CP008925.1	h6.sal.bam	other	2013000	2013000	0	+	0	1	268	86	0.0
CP008925.1	h6.sal.bam	other	2013001	2013001	0	+	2	1	270	88	2.0
CP008925.1	h6.sal.bam	other	2013002	2013002	0	+	3	2	273	87	3.0
CP008925.1	h6.sal.bam	other	2013003	2013003	0	+	3	1	274	85	3.0
CP008925.1	h6.sal.bam	other	2013004	2013004	0	+	2	0	275	86	2.0
CP008925.1	h6.sal.bam	other	2013005	2013005	0	+	1	0	274	87	1.0
CP008925.1	h6.sal.bam	other	2013006	2013006	0	+	0	2	274	89	0.0
CP008925.1	h6.sal.bam	other	2013007	2013007	0	+	0	2	274	90	0.0
CP008925.1	h6.sal.bam	other	2013008	2013008	0	+	2	0	276	88	2.0
CP008925.1	h6.sal.bam	other	2013009	2013009	0	+	6	1	280	89	6.0
CP008925.1	h6.sal.bam	other	2013010	2013010	0	+	2	0	281	88	2.0
CP008925.1	h6.sal.bam	other	2013011	2013011	0	+	0	1	280	100	0.0
CP008925.1	h6.sal.bam	other	2013012	2013012	0	+	0	0	279	100	0.0
CP008925.1	h6.sal.bam	other	2013013	2013013	0	+	2	2	280	106	2.0
CP008925.1	h6.sal.bam	other	2013014	2013014	0	+	1	1	280	106	1.0
CP008925.1	h6.sal.bam	other	2013015	2013015	0	+	1	0	278	107	1.0
CP008925.1	h6.sal.bam	other	2013016	2013016	0	+	1	0	279	107	1.0
CP008925.1	h6.sal.bam	other	2013017	2013017	0	+	0	1	277	107	0.0
CP008925.1	h6.sal.bam	other	2013018	2013018	0	+	2	0	278	110	2.0
CP008925.1	h6.sal.bam	other	2013019	2013019	0	+	0	2	277	110	0.0
CP008925.1	h6.sal.bam	other	2013020	2013020	0	+	1	0	278	109	1.0
CP008925.1	h6.sal.bam	other	2013021	2013021	0	+	1	2	279	112	1.0
CP008925.1	h6.sal.bam	other	2013022	2013022	0	+	0	0	276	110	0.0
CP008925.1	h6.sal.bam	other	2013023	2013023	0	+	1	0	277	111	1.0
CP008925.1	h6.sal.bam	other	2013024	2013024	0	+	0	3	277	111	0.0
CP008925.1	h6.sal.bam	other	2013025	2013025	0	+	0	1	276	111	0.0
CP008925.1	h6.sal.bam	other	2013026	2013026	0	+	2	0	278	113	2.0
CP008925.1	h6.sal.bam	GTTC	2013027	2013027	2013035	+	2	1	275	114	2.0
CP008925.1	h6.sal.bam	other	2013028	2013028	0	+	0	4	274	114	0.0
CP008925.1	h6.sal.bam	GTTC	2013029	2013029	2013035	+	0	1	273	113	0.0
CP008925.1	h6.sal.bam	other	2013030	2013030	0	+	2	0	275	113	2.0
CP008925.1	h6.sal.bam	other	2013031	2013031	0	+	2	1	277	114	2.0
CP008925.1	h6.sal.bam	other	2013032	2013032	0	+	1	0	277	116	1.0
CP008925.1	h6.sal.bam	other	2013033	2013033	0	+	0	1	277	116	0.0
CP008925.1	h6.sal.bam	other	2013034	2013034	0	+	1	1	278	115	1.0
CP008925.1	h6.sal.bam	other	2013035	2013035	0	+	0	0	276	119	0.0
CP008925.1	h6.sal.bam	other	2013036	2013036	0	+	2	2	272	119	2.0
CP008925.1	h6.sal.bam	other	2013037	2013037	0	+	3	2	134	117	3.0
CP008925.1	h6.sal.bam	other	2013038	2013038	0	+	2	1	134	115	2.0
CP008925.1	h6.sal.bam	other	2013039	2013039	0	+	0	0	133	115	0.0
CP008925.1	h6.sal.bam	other	2013040	2013040	0	+	0	3	133	115	0.0
CP008925.1	h6.sal.bam	other	2013041	2013041	0	+	0	3	132	114	0.0
CP008925.1	h6.sal.bam	other	2013042	2013042	0	+	2	2	131	111	2.0
CP008925.1	h6.sal.bam	other	2013043	2013043	0	+	0	1	130	112	0.0
CP008925.1	h6.sal.bam	GTTC	2013044	2013044	2013035	+	0	3	123	111	0.0
CP008925.1	h6.sal.bam	other	2013045	2013045	0	+	0	0	121	111	0.0
CP008925.1	h6.sal.bam	GTTC	2013046	2013046	2013035	+	0	0	121	111	0.0
CP008925.1	h6.sal.bam	other	2013047	2013047	0	+	1	2	120	119	1.0
CP008925.1	h6.sal.bam	other	2013048	2013048	0	+	1	1	119	119	1.0
CP008925.1	h6.sal.bam	other	2013049	2013049	0	+	1	0	117	120	1.0
CP008925.1	h6.sal.bam	other	2013050	2013050	0	+	1	3	118	122	1.0
CP008925.1	h6.sal.bam	other	2013051	2013051	0	+	0	1	115	122	0.0
CP008925.1	h6.sal.bam	other	2013052	2013052	0	+	0	3	110	122	0.0
CP008925.1	h6.sal.bam	other	2013053	2013053	0	+	2	2	112	119	2.0
CP008925.1	h6.sal.bam	other	2013054	2013054	0	+	0	3	72	118	0.0
CP008925.1	h6.sal.bam	other	2013055	2013055	0	+	0	2	71	116	0.0
CP008925.1	h6.sal.bam	other	2013056	2013056	0	+	0	2	71	114	0.0
CP008925.1	h6.sal.bam	other	2013057	2013057	0	+	1	1	71	112	1.0
CP008925.1	h6.sal.bam	other	2013058	2013058	0	+	1	1	71	111	1.0
CP008925.1	h6.sal.bam	other	2013059	2013059	0	+	1	1	72	110	1.0
CP008925.1	h6.sal.bam	other	2013060	2013060	0	+	1	0	73	109	1.0
CP008925.1	h6.sal.bam	other	2013061	2013061	0	+	1	1	72	109	1.0
CP008925.1	h6.sal.bam	other	2013062	2013062	0	+	3	0	75	115	3.0
CP008925.1	h6.sal.bam	other	2013063	2013063	0	+	1	1	75	117	1.0
CP008925.1	h6.sal.bam	other	2013064	2013064	0	+	1	1	73	116	1.0
CP008925.1	h6.sal.bam	other	2013065	2013065	0	+	2	2	73	115	2.0
CP008925.1	h6.sal.bam	other	2013066	2013066	0	+	3	4	74	114	3.0
CP008925.1	h6.sal.bam	other	2013067	2013067	0	+	1	1	75	110	1.0
CP008925.1	h6.sal.bam	other	2013068	2013068	0	+	1	3	76	112	1.0
CP008925.1	h6.sal.bam	other	2013069	2013069	0	+	0	0	76	110	0.0
CP008925.1	h6.sal.bam	other	2013070	2013070	0	+	2	0	78	111	2.0
CP008925.1	h6.sal.bam	other	2013071	2013071	0	+	2	1	79	112	2.0
CP008925.1	h6.sal.bam	other	2013072	2013072	0	+	3	0	81	111	3.0
CP008925.1	h6.sal.bam	other	2013073	2013073	0	+	1	2	82	112	1.0
CP008925.1	h6.sal.bam	other	2013074	2013074	0	+	0	0	79	115	0.0
CP008925.1	h6.sal.bam	other	2013075	2013075	0	+	0	3	79	116	0.0
CP008925.1	h6.sal.bam	other	2013076	2013076	0	+	7	2	84	117	7.0
CP008925.1	h6.sal.bam	other	2013077	2013077	0	+	0	0	81	115	0.0
CP008925.1	h6.sal.bam	other	2013078	2013078	0	+	2	1	81	122	2.0
CP008925.1	h6.sal.bam	other	2013079	2013079	0	+	0	1	78	122	0.0
CP008925.1	h6.sal.bam	other	2013080	2013080	0	+	2	2	80	122	2.0
CP008925.1	h6.sal.bam	other	2013081	2013081	0	+	4	2	84	120	4.0
CP008925.1	h6.sal.bam	other	2013082	2013082	0	+	2	0	83	119	2.0
CP008925.1	h6.sal.bam	other	2013083	2013083	0	+	0	9	83	119	0.0
CP008925.1	h6.sal.bam	other	2013084	2013084	0	+	1	3	79	119	1.0
CP008925.1	h6.sal.bam	other	2013085	2013085	0	+	0	1	77	117	0.0
CP008925.1	h6.sal.bam	other	2013086	2013086	0	+	3	1	80	117	3.0
CP008925.1	h6.sal.bam	other	2013087	2013087	0	+	3	6	83	118	3.0
CP008925.1	h6.sal.bam	other	2013088	2013088	0	+	0	1	81	113	0.0
CP008925.1	h6.sal.bam	other	2013089	2013089	0	+	1	2	82	114	1.0
CP008925.1	h6.sal.bam	other	2013090	2013090	0	+	1	2	81	116	1.0
CP008925.1	h6.sal.bam	other	2013091	2013091	0	+	1	0	82	114	1.0
CP008925.1	h6.sal.bam	other	2013092	2013092	0	+	0	2	82	114	0.0
CP008925.1	h6.sal.bam	other	2013093	2013093	0	+	2	0	82	112	2.0
CP008925.1	h6.sal.bam	other	2013094	2013094	0	+	1	1	83	112	1.0
CP008925.1	h6.sal.bam	other	2013095	2013095	0	+	3	3	85	121	3.0
CP008925.1	h6.sal.bam	other	2013096	2013096	0	+	3	0	86	118	3.0
CP008925.1	h6.sal.bam	other	2013097	2013097	0	+	0	1	86	118	0.0
CP008925.1	h6.sal.bam	other	2013098	2013098	0	+	2	0	88	117	2.0
CP008925.1	h6.sal.bam	other	2013099	2013099	0	+	1	3	89	117	1.0
CP008925.1	h6.sal.bam	other	2013100	2013100	0	+	1	3	89	130	1.0
CP008925.1	h6.sal.bam	other	2013101	2013101	0	+	2	2	89	128	2.0
CP008925.1	h6.sal.bam	other	2013102	2013102	0	+	4	0	92	128	4.0
CP008925.1	h6.sal.bam	other	2013103	2013103	0	+	0	3	92	128	0.0
CP008925.1	h6.sal.bam	other	2013104	2013104	0	+	1	1	91	127	1.0
CP008925.1	h6.sal.bam	other	2013105	2013105	0	+	1	1	90	130	1.0
CP008925.1	h6.sal.bam	other	2013106	2013106	0	+	1	4	91	132	1.0
CP008925.1	h6.sal.bam	other	2013107	2013107	0	+	1	0	90	131	1.0
CP008925.1	h6.sal.bam	other	2013108	2013108	0	+	0	2	90	131	0.0
CP008925.1	h6.sal.bam	other	2013109	2013109	0	+	0	2	89	131	0.0
CP008925.1	h6.sal.bam	other	2013110	2013110	0	+	1	0	89	131	1.0
CP008925.1	h6.sal.bam	other	2013111	2013111	0	+	1	0	89	135	1.0
CP008925.1	h6.sal.bam	other	2013112	2013112	0	+	7	0	94	136	7.0
CP008925.1	h6.sal.bam	other	2013113	2013113	0	+	1	1	93	136	1.0
CP008925.1	h6.sal.bam	other	2013114	2013114	0	+	0	2	93	137	0.0
CP008925.1	h6.sal.bam	other	2013115	2013115	0	+	0	0	93	135	0.0
CP008925.1	h6.sal.bam	other	2013116	2013116	0	+	1	3	93	138	1.0
CP008925.1	h6.sal.bam	other	2013117	2013117	0	+	1	1	93	137	1.0
CP008925.1	h6.sal.bam	other	2013118	2013118	0	+	0	2	93	136	0.0
CP008925.1	h6.sal.bam	other	2013119	2013119	0	+	0	3	93	134	0.0
CP008925.1	h6.sal.bam	other	2013120	2013120	0	+	2	4	94	138	2.0
CP008925.1	h6.sal.bam	other	2013121	2013121	0	+	3	3	97	136	3.0
CP008925.1	h6.sal.bam	other	2013122	2013122	0	+	1	2	98	133	1.0
CP008925.1	h6.sal.bam	other	2013123	2013123	0	+	4	1	101	132	4.0
CP008925.1	h6.sal.bam	other	2013124	2013124	0	+	1	2	101	131	1.0
CP008925.1	h6.sal.bam	other	2013125	2013125	0	+	0	2	100	130	0.0
CP008925.1	h6.sal.bam	other	2013126	2013126	0	+	6	1	106	130	6.0
CP008925.1	h6.sal.bam	other	2013127	2013127	0	+	4	1	110	129	4.0
CP008925.1	h6.sal.bam	other	2013128	2013128	0	+	1	0	109	128	1.0
CP008925.1	h6.sal.bam	other	2013129	2013129	0	+	1	1	109	129	1.0
CP008925.1	h6.sal.bam	other	2013130	2013130	0	+	2	0	111	131	2.0
CP008925.1	h6.sal.bam	other	2013131	2013131	0	+	3	0	113	131	3.0
CP008925.1	h6.sal.bam	other	2013132	2013132	0	+	2	0	114	131	2.0
CP008925.1	h6.sal.bam	other	2013133	2013133	0	+	2	1	115	135	2.0
CP008925.1	h6.sal.bam	GAAC	2013134	2013134	2013142	+	0	5	114	138	0.0
CP008925.1	h6.sal.bam	other	2013135	2013135	0	+	0	2	113	134	0.0
CP008925.1	h6.sal.bam	GAAC	2013136	2013136	2013142	+	1	1	114	135	1.0
CP008925.1	h6.sal.bam	other	2013137	2013137	0	+	0	2	111	136	0.0
CP008925.1	h6.sal.bam	other	2013138	2013138	0	+	0	0	110	134	0.0
CP008925.1	h6.sal.bam	other	2013139	2013139	0	+	0	3	109	134	0.0
CP008925.1	h6.sal.bam	other	2013140	2013140	0	+	0	0	107	137	0.0
CP008925.1	h6.sal.bam	other	2013141	2013141	0	+	2	1	106	138	2.0
CP008925.1	h6.sal.bam	other	2013142	2013142	0	+	1	2	106	139	1.0
CP008925.1	h6.sal.bam	other	2013143	2013143	0	+	3	2	108	140	3.0
CP008925.1	h6.sal.bam	other	2013144	2013144	0	+	1	2	107	140	1.0
CP008925.1	h6.sal.bam	other	2013145	2013145	0	+	2	0	109	138	2.0
CP008925.1	h6.sal.bam	other	2013146	2013146	0	+	0	2	107	138	0.0
CP008925.1	h6.sal.bam	other	2013147	2013147	0	+	1	6	106	142	1.0
CP008925.1	h6.sal.bam	other	2013148	2013148	0	+	0	1	105	137	0.0
CP008925.1	h6.sal.bam	other	2013149	2013149	0	+	1	3	106	139	1.0
CP008925.1	h6.sal.bam	other	2013150	2013150	0	+	0	2	106	136	0.0
CP008925.1	h6.sal.bam	GAAC	2013151	2013151	2013142	+	3	10	102	137	3.0
CP008925.1	h6.sal.bam	other	2013152	2013152	0	+	1	1	103	128	1.0
CP008925.1	h6.sal.bam	GAAC	2013153	2013153	2013142	+	13	0	114	130	13.0
CP008925.1	h6.sal.bam	other	2013154	2013154	0	+	0	2	114	130	0.0
CP008925.1	h6.sal.bam	other	2013155	2013155	0	+	2	1	110	132	2.0
CP008925.1	h6.sal.bam	other	2013156	2013156	0	+	0	5	108	132	0.0
CP008925.1	h6.sal.bam	other	2013157	2013157	0	+	1	1	108	127	1.0
CP008925.1	h6.sal.bam	other	2013158	2013158	0	+	2	1	110	126	2.0
CP008925.1	h6.sal.bam	other	2013159	2013159	0	+	2	1	111	130	2.0
CP008925.1	h6.sal.bam	other	2013160	2013160	0	+	1	0	112	129	1.0
CP008925.1	h6.sal.bam	other	2013161	2013161	0	+	0	3	109	137	0.0
CP008925.1	h6.sal.bam	other	2013162	2013162	0	+	2	0	108	134	2.0
CP008925.1	h6.sal.bam	other	2013163	2013163	0	+	1	3	109	134	1.0
CP008925.1	h6.sal.bam	other	2013164	2013164	0	+	5	5	113	140	5.0
CP008925.1	h6.sal.bam	other	2013165	2013165	0	+	2	2	114	135	2.0
CP008925.1	h6.sal.bam	other	2013166	2013166	0	+	2	0	115	136	2.0
CP008925.1	h6.sal.bam	other	2013167	2013167	0	+	0	4	113	138	0.0
CP008925.1	h6.sal.bam	other	2013168	2013168	0	+	2	5	115	134	2.0
CP008925.1	h6.sal.bam	other	2013169	2013169	0	+	1	2	114	129	1.0
CP008925.1	h6.sal.bam	other	2013170	2013170	0	+	2	3	114	133	2.0
CP008925.1	h6.sal.bam	other	2013171	2013171	0	+	0	1	110	133	0.0
CP008925.1	h6.sal.bam	other	2013172	2013172	0	+	1	3	111	135	1.0
CP008925.1	h6.sal.bam	other	2013173	2013173	0	+	2	1	111	135	2.0
CP008925.1	h6.sal.bam	other	2013174	2013174	0	+	2	1	112	136	2.0
CP008925.1	h6.sal.bam	other	2013175	2013175	0	+	2	1	113	135	2.0
CP008925.1	h6.sal.bam	other	2013176	2013176	0	+	4	1	116	134	4.0
CP008925.1	h6.sal.bam	other	2013177	2013177	0	+	6	0	118	140	6.0
CP008925.1	h6.sal.bam	other	2013178	2013178	0	+	4	2	121	144	4.0
CP008925.1	h6.sal.bam	other	2013179	2013179	0	+	1	9	122	142	1.0
CP008925.1	h6.sal.bam	other	2013180	2013180	0	+	2	4	123	137	2.0
CP008925.1	h6.sal.bam	other	2013181	2013181	0	+	1	0	123	136	1.0
CP008925.1	h6.sal.bam	other	2013182	2013182	0	+	0	0	122	136	0.0
CP008925.1	h6.sal.bam	other	2013183	2013183	0	+	2	0	124	139	2.0
CP008925.1	h6.sal.bam	other	2013184	2013184	0	+	1	2	125	139	1.0
CP008925.1	h6.sal.bam	other	2013185	2013185	0	+	1	2	124	140	1.0
CP008925.1	h6.sal.bam	other	2013186	2013186	0	+	0	2	124	138	0.0
CP008925.1	h6.sal.bam	other	2013187	2013187	0	+	0	1	118	142	0.0
CP008925.1	h6.sal.bam	other	2013188	2013188	0	+	3	1	120	142	3.0
CP008925.1	h6.sal.bam	other	2013189	2013189	0	+	2	0	122	142	2.0
CP008925.1	h6.sal.bam	other	2013190	2013190	0	+	1	4	123	142	1.0
CP008925.1	h6.sal.bam	other	2013191	2013191	0	+	1	1	123	140	1.0
CP008925.1	h6.sal.bam	other	2013192	2013192	0	+	0	0	122	139	0.0
CP008925.1	h6.sal.bam	other	2013193	2013193	0	+	1	1	123	140	1.0
CP008925.1	h6.sal.bam	other	2013194	2013194	0	+	5	0	128	143	5.0
CP008925.1	h6.sal.bam	other	2013195	2013195	0	+	0	2	126	145	0.0
CP008925.1	h6.sal.bam	other	2013196	2013196	0	+	1	0	119	143	1.0
CP008925.1	h6.sal.bam	other	2013197	2013197	0	+	3	1	122	145	3.0
CP008925.1	h6.sal.bam	other	2013198	2013198	0	+	4	0	126	145	4.0
CP008925.1	h6.sal.bam	other	2013199	2013199	0	+	0	1	125	145	0.0
CP008925.1	h6.sal.bam	other	2013200	2013200	0	+	1	2	126	145	0.5
CP008925.1	h6.sal.bam	other	2013201	2013201	0	+	1	0	121	144	0.5
CP008925.1	h6.sal.bam	other	2013202	2013202	0	+	1	1	118	145	0.5
CP008925.1	h6.sal.bam	other	2013203	2013203	0	+	3	0	120	144	1.5
CP008925.1	h6.sal.bam	other	2013204	2013204	0	+	1	3	120	144	0.5
CP008925.1	h6.sal.bam	other	2013205	2013205	0	+	0	2	118	150	0.0
CP008925.1	h6.sal.bam	other	2013206	2013206	0	+	0	2	115	149	0.0
CP008925.1	h6.sal.bam	other	2013207	2013207	0	+	1	4	114	147	0.5
CP008925.1	h6.sal.bam	other	2013208	2013208	0	+	4	1	116	145	2.0
CP008925.1	h6.sal.bam	other	2013209	2013209	0	+	1	3	117	144	0.6666666666666666
CP008925.1	h6.sal.bam	other	2013210	2013210	0	+	3	2	120	143	1.5
CP008925.1	h6.sal.bam	other	2013211	2013211	0	+	0	1	119	141	0.0
CP008925.1	h6.sal.bam	other	2013212	2013212	0	+	5	6	124	141	2.5
CP008925.1	h6.sal.bam	other	2013213	2013213	0	+	0	1	124	137	0.0
CP008925.1	h6.sal.bam	other	2013214	2013214	0	+	4	0	128	136	2.0
CP008925.1	h6.sal.bam	other	2013215	2013215	0	+	2	1	130	138	1.0
CP008925.1	h6.sal.bam	other	2013216	2013216	0	+	5	2	132	141	2.5
CP008925.1	h6.sal.bam	other	2013217	2013217	0	+	0	3	129	142	0.0
CP008925.1	h6.sal.bam	other	2013218	2013218	0	+	1	1	130	139	0.5
CP008925.1	h6.sal.bam	other	2013219	2013219	0	+	2	0	131	143	1.0
CP008925.1	h6.sal.bam	other	2013220	2013220	0	+	4	4	133	143	2.0
CP008925.1	h6.sal.bam	other	2013221	2013221	0	+	2	2	135	142	1.0
CP008925.1	h6.sal.bam	other	2013222	2013222	0	+	0	1	134	140	0.0
CP008925.1	h6.sal.bam	other	2013223	2013223	0	+	0	3	134	139	0.0
CP008925.1	h6.sal.bam	other	2013224	2013224	0	+	2	0	135	137	1.3333333333333333
CP008925.1	h6.sal.bam	other	2013225	2013225	0	+	3	3	135	138	3.0
CP008925.1	h6.sal.bam	other	2013226	2013226	0	+	1	2	136	135	1.0
CP008925.1	h6.sal.bam	other	2013227	2013227	0	+	0	2	134	136	0.0
CP008925.1	h6.sal.bam	other	2013228	2013228	0	+	3	3	125	136	3.0
CP008925.1	h6.sal.bam	other	2013229	2013229	0	+	0	1	125	133	0.0
CP008925.1	h6.sal.bam	other	2013230	2013230	0	+	0	2	123	133	0.0
CP008925.1	h6.sal.bam	other	2013231	2013231	0	+	2	0	125	131	2.0
CP008925.1	h6.sal.bam	other	2013232	2013232	0	+	2	0	124	131	2.0
CP008925.1	h6.sal.bam	other	2013233	2013233	0	+	3	5	124	133	3.0
CP008925.1	h6.sal.bam	other	2013234	2013234	0	+	0	7	124	130	0.0
CP008925.1	h6.sal.bam	other	2013235	2013235	0	+	4	0	128	123	4.0
CP008925.1	h6.sal.bam	other	2013236	2013236	0	+	1	4	129	123	1.0
CP008925.1	h6.sal.bam	other	2013237	2013237	0	+	2	3	126	120	1.3333333333333333
CP008925.1	h6.sal.bam	other	2013238	2013238	0	+	1	2	127	117	0.6666666666666666
CP008925.1	h6.sal.bam	other	2013239	2013239	0	+	3	3	125	118	2.0
CP008925.1	h6.sal.bam	other	2013240	2013240	0	+	3	0	126	120	2.0
CP008925.1	h6.sal.bam	other	2013241	2013241	0	+	2	2	127	120	1.3333333333333333
CP008925.1	h6.sal.bam	other	2013242	2013242	0	+	4	2	130	118	2.0
CP008925.1	h6.sal.bam	other	2013243	2013243	0	+	0	2	130	116	0.0
CP008925.1	h6.sal.bam	other	2013244	2013244	0	+	3	2	130	120	2.0
CP008925.1	h6.sal.bam	other	2013245	2013245	0	+	3	3	132	120	2.0
CP008925.1	h6.sal.bam	other	2013246	2013246	0	+	0	3	132	118	0.0
CP008925.1	h6.sal.bam	other	2013247	2013247	0	+	3	2	135	116	1.5
CP008925.1	h6.sal.bam	other	2013248	2013248	0	+	1	2	134	116	0.6666666666666666
CP008925.1	h6.sal.bam	other	2013249	2013249	0	+	3	2	133	114	2.0
CP008925.1	h6.sal.bam	other	2013250	2013250	0	+	2	4	135	112	1.0
CP008925.1	h6.sal.bam	other	2013251	2013251	0	+	2	1	133	108	1.0
CP008925.1	h6.sal.bam	other	2013252	2013252	0	+	2	4	125	107	1.0
CP008925.1	h6.sal.bam	other	2013253	2013253	0	+	0	3	125	103	0.0
CP008925.1	h6.sal.bam	other	2013254	2013254	0	+	5	2	129	102	2.5
CP008925.1	h6.sal.bam	other	2013255	2013255	0	+	0	3	127	100	0.0
CP008925.1	h6.sal.bam	other	2013256	2013256	0	+	3	0	129	101	1.5
CP008925.1	h6.sal.bam	other	2013257	2013257	0	+	0	2	129	101	0.0
CP008925.1	h6.sal.bam	other	2013258	2013258	0	+	1	1	128	99	0.5
CP008925.1	h6.sal.bam	other	2013259	2013259	0	+	1	3	126	99	0.5
CP008925.1	h6.sal.bam	other	2013260	2013260	0	+	2	6	127	96	1.0
CP008925.1	h6.sal.bam	other	2013261	2013261	0	+	1	0	128	90	0.5
CP008925.1	h6.sal.bam	other	2013262	2013262	0	+	3	1	131	90	1.5
CP008925.1	h6.sal.bam	other	2013263	2013263	0	+	2	1	131	89	1.0
CP008925.1	h6.sal.bam	other	2013264	2013264	0	+	4	1	132	89	2.0
CP008925.1	h6.sal.bam	other	2013265	2013265	0	+	2	2	134	88	1.0
CP008925.1	h6.sal.bam	other	2013266	2013266	0	+	3	0	136	89	1.5
CP008925.1	h6.sal.bam	other	2013267	2013267	0	+	0	1	135	89	0.0
CP008925.1	h6.sal.bam	other	2013268	2013268	0	+	2	2	132	88	1.0
CP008925.1	h6.sal.bam	other	2013269	2013269	0	+	2	2	134	86	1.0
CP008925.1	h6.sal.bam	other	2013270	2013270	0	+	0	0	134	86	0.0
CP008925.1	h6.sal.bam	other	2013271	2013271	0	+	0	2	125	86	0.0
CP008925.1	h6.sal.bam	other	2013272	2013272	0	+	1	1	126	84	0.5
CP008925.1	h6.sal.bam	other	2013273	2013273	0	+	0	1	126	83	0.0
CP008925.1	h6.sal.bam	other	2013274	2013274	0	+	1	1	127	82	0.5
CP008925.1	h6.sal.bam	other	2013275	2013275	0	+	0	1	127	86	0.0
CP008925.1	h6.sal.bam	other	2013276	2013276	0	+	2	3	129	87	1.0
CP008925.1	h6.sal.bam	other	2013277	2013277	0	+	1	0	129	84	0.5
CP008925.1	h6.sal.bam	other	2013278	2013278	0	+	1	2	127	84	0.5
CP008925.1	h6.sal.bam	other	2013279	2013279	0	+	0	4	125	82	0.0
CP008925.1	h6.sal.bam	other	2013280	2013280	0	+	3	1	128	78	1.5
CP008925.1	h6.sal.bam	other	2013281	2013281	0	+	2	0	130	77	1.0
CP008925.1	h6.sal.bam	other	2013282	2013282	0	+	2	2	127	77	1.0
CP008925.1	h6.sal.bam	other	2013283	2013283	0	+	0	1	127	75	0.0
CP008925.1	h6.sal.bam	other	2013284	2013284	0	+	1	1	127	77	0.5
CP008925.1	h6.sal.bam	other	2013285	2013285	0	+	6	0	125	76	3.0
CP008925.1	h6.sal.bam	other	2013286	2013286	0	+	0	2	125	77	0.0
CP008925.1	h6.sal.bam	other	2013287	2013287	0	+	2	1	127	75	1.0
CP008925.1	h6.sal.bam	other	2013288	2013288	0	+	3	0	130	74	1.5
CP008925.1	h6.sal.bam	other	2013289	2013289	0	+	5	2	130	76	2.5
CP008925.1	h6.sal.bam	other	2013290	2013290	0	+	0	4	125	75	0.0
CP008925.1	h6.sal.bam	other	2013291	2013291	0	+	0	4	125	71	0.0
CP008925.1	h6.sal.bam	other	2013292	2013292	0	+	2	1	126	69	1.0
CP008925.1	h6.sal.bam	other	2013293	2013293	0	+	0	3	126	69	0.0
CP008925.1	h6.sal.bam	other	2013294	2013294	0	+	1	3	124	67	0.6666666666666666
CP008925.1	h6.sal.bam	other	2013295	2013295	0	+	1	0	121	66	1.0
CP008925.1	h6.sal.bam	other	2013296	2013296	0	+	2	0	121	66	1.3333333333333333
CP008925.1	h6.sal.bam	other	2013297	2013297	0	+	4	0	125	71	4.0
CP008925.1	h6.sal.bam	other	2013298	2013298	0	+	1	1	126	71	1.0
CP008925.1	h6.sal.bam	other	2013299	2013299	0	+	0	1	122	70	0.0
CP008925.1	h6.sal.bam	other	2013300	2013300	0	+	2	0	122	74	2.0
CP008925.1	h6.sal.bam	other	2013301	2013301	0	+	1	4	122	74	1.0
CP008925.1	h6.sal.bam	other	2013302	2013302	0	+	2	1	123	71	2.0
CP008925.1	h6.sal.bam	other	2013303	2013303	0	+	0	1	120	71	0.0
CP008925.1	h6.sal.bam	other	2013304	2013304	0	+	2	0	122	70	2.0
CP008925.1	h6.sal.bam	other	2013305	2013305	0	+	0	0	121	70	0.0
CP008925.1	h6.sal.bam	other	2013306	2013306	0	+	2	0	121	71	2.0
CP008925.1	h6.sal.bam	other	2013307	2013307	0	+	1	2	121	71	1.0
CP008925.1	h6.sal.bam	other	2013308	2013308	0	+	2	2	120	69	1.3333333333333333
CP008925.1	h6.sal.bam	other	2013309	2013309	0	+	0	0	115	67	0.0
CP008925.1	h6.sal.bam	other	2013310	2013310	0	+	0	0	115	67	0.0
CP008925.1	h6.sal.bam	other	2013311	2013311	0	+	0	1	114	78	0.0
CP008925.1	h6.sal.bam	other	2013312	2013312	0	+	2	0	114	78	1.3333333333333333
CP008925.1	h6.sal.bam	other	2013313	2013313	0	+	2	3	111	78	2.0
CP008925.1	h6.sal.bam	other	2013314	2013314	0	+	0	5	111	77	0.0
CP008925.1	h6.sal.bam	other	2013315	2013315	0	+	1	0	112	73	1.0
CP008925.1	h6.sal.bam	other	2013316	2013316	0	+	2	0	108	75	2.0
CP008925.1	h6.sal.bam	other	2013317	2013317	0	+	2	0	110	76	2.0
CP008925.1	h6.sal.bam	other	2013318	2013318	0	+	2	6	108	76	2.0
CP008925.1	h6.sal.bam	other	2013319	2013319	0	+	1	2	109	70	1.0
CP008925.1	h6.sal.bam	other	2013320	2013320	0	+	1	1	108	78	1.0
CP008925.1	h6.sal.bam	other	2013321	2013321	0	+	0	1	108	78	0.0
CP008925.1	h6.sal.bam	other	2013322	2013322	0	+	2	2	107	82	1.3333333333333333
CP008925.1	h6.sal.bam	other	2013323	2013323	0	+	0	1	106	82	0.0
CP008925.1	h6.sal.bam	other	2013324	2013324	0	+	2	0	105	83	1.3333333333333333
CP008925.1	h6.sal.bam	other	2013325	2013325	0	+	4	0	107	84	2.0
CP008925.1	h6.sal.bam	other	2013326	2013326	0	+	0	0	105	92	0.0
CP008925.1	h6.sal.bam	other	2013327	2013327	0	+	4	0	107	93	2.0
CP008925.1	h6.sal.bam	other	2013328	2013328	0	+	0	1	107	93	0.0
CP008925.1	h6.sal.bam	other	2013329	2013329	0	+	2	3	105	92	1.0
CP008925.1	h6.sal.bam	other	2013330	2013330	0	+	1	1	106	89	0.5
CP008925.1	h6.sal.bam	other	2013331	2013331	0	+	4	0	108	88	2.6666666666666665
CP008925.1	h6.sal.bam	other	2013332	2013332	0	+	4	0	112	88	2.6666666666666665
CP008925.1	h6.sal.bam	other	2013333	2013333	0	+	1	2	112	92	0.6666666666666666
CP008925.1	h6.sal.bam	other	2013334	2013334	0	+	2	0	111	90	1.3333333333333333
CP008925.1	h6.sal.bam	other	2013335	2013335	0	+	0	0	111	90	0.0
CP008925.1	h6.sal.bam	other	2013336	2013336	0	+	4	0	111	92	2.6666666666666665
CP008925.1	h6.sal.bam	other	2013337	2013337	0	+	2	0	113	92	1.3333333333333333
CP008925.1	h6.sal.bam	other	2013338	2013338	0	+	1	1	111	96	0.6666666666666666
CP008925.1	h6.sal.bam	other	2013339	2013339	0	+	3	2	109	95	3.0
CP008925.1	h6.sal.bam	other	2013340	2013340	0	+	0	2	108	93	0.0
CP008925.1	h6.sal.bam	other	2013341	2013341	0	+	2	1	108	95	1.0
CP008925.1	h6.sal.bam	other	2013342	2013342	0	+	2	1	110	94	1.0
CP008925.1	h6.sal.bam	other	2013343	2013343	0	+	1	3	109	93	0.5
CP008925.1	h6.sal.bam	other	2013344	2013344	0	+	1	2	107	95	0.5
CP008925.1	h6.sal.bam	other	2013345	2013345	0	+	0	1	107	94	0.0
CP008925.1	h6.sal.bam	other	2013346	2013346	0	+	3	0	109	95	1.5
CP008925.1	h6.sal.bam	other	2013347	2013347	0	+	0	2	108	96	0.0
CP008925.1	h6.sal.bam	other	2013348	2013348	0	+	1	2	109	97	0.5
CP008925.1	h6.sal.bam	other	2013349	2013349	0	+	0	1	108	95	0.0
CP008925.1	h6.sal.bam	other	2013350	2013350	0	+	2	1	110	96	1.0
CP008925.1	h6.sal.bam	other	2013351	2013351	0	+	2	0	109	97	1.0
CP008925.1	h6.sal.bam	other	2013352	2013352	0	+	1	1	109	98	0.5
CP008925.1	h6.sal.bam	other	2013353	2013353	0	+	2	0	110	97	1.0
CP008925.1	h6.sal.bam	other	2013354	2013354	0	+	2	1	109	98	1.0
CP008925.1	h6.sal.bam	other	2013355	2013355	0	+	2	0	110	97	1.0
CP008925.1	h6.sal.bam	other	2013356	2013356	0	+	1	1	111	97	0.5
CP008925.1	h6.sal.bam	other	2013357	2013357	0	+	2	1	111	97	1.0
CP008925.1	h6.sal.bam	other	2013358	2013358	0	+	2	1	112	99	1.0
CP008925.1	h6.sal.bam	other	2013359	2013359	0	+	4	0	116	99	2.0
CP008925.1	h6.sal.bam	other	2013360	2013360	0	+	0	0	109	101	0.0
CP008925.1	h6.sal.bam	other	2013361	2013361	0	+	1	0	107	102	0.5
CP008925.1	h6.sal.bam	other	2013362	2013362	0	+	3	0	110	102	1.5
CP008925.1	h6.sal.bam	other	2013363	2013363	0	+	1	3	109	106	0.5
CP008925.1	h6.sal.bam	other	2013364	2013364	0	+	1	2	105	103	0.5
CP008925.1	h6.sal.bam	other	2013365	2013365	0	+	1	1	106	103	0.5
CP008925.1	h6.sal.bam	other	2013366	2013366	0	+	3	2	109	103	1.5
CP008925.1	h6.sal.bam	other	2013367	2013367	0	+	2	2	109	103	1.0
CP008925.1	h6.sal.bam	other	2013368	2013368	0	+	2	1	111	101	1.0
CP008925.1	h6.sal.bam	other	2013369	2013369	0	+	2	2	112	100	1.0
CP008925.1	h6.sal.bam	other	2013370	2013370	0	+	0	0	111	104	0.0
CP008925.1	h6.sal.bam	other	2013371	2013371	0	+	3	5	113	108	1.5
CP008925.1	h6.sal.bam	other	2013372	2013372	0	+	3	3	112	107	1.5
CP008925.1	h6.sal.bam	other	2013373	2013373	0	+	0	3	111	108	0.0
CP008925.1	h6.sal.bam	other	2013374	2013374	0	+	1	1	112	105	0.5
CP008925.1	h6.sal.bam	other	2013375	2013375	0	+	2	0	112	106	1.0
CP008925.1	h6.sal.bam	other	2013376	2013376	0	+	1	0	113	107	0.5
CP008925.1	h6.sal.bam	other	2013377	2013377	0	+	3	2	113	110	1.5
CP008925.1	h6.sal.bam	other	2013378	2013378	0	+	1	1	114	108	0.5
CP008925.1	h6.sal.bam	other	2013379	2013379	0	+	0	1	112	107	0.0
CP008925.1	h6.sal.bam	other	2013380	2013380	0	+	3	2	115	114	1.5
CP008925.1	h6.sal.bam	other	2013381	2013381	0	+	0	2	112	116	0.0
CP008925.1	h6.sal.bam	other	2013382	2013382	0	+	2	0	113	114	1.0
CP008925.1	h6.sal.bam	other	2013383	2013383	0	+	1	2	114	114	0.5
CP008925.1	h6.sal.bam	other	2013384	2013384	0	+	0	5	114	114	0.0
CP008925.1	h6.sal.bam	other	2013385	2013385	0	+	3	1	117	112	2.0
CP008925.1	h6.sal.bam	other	2013386	2013386	0	+	0	3	117	116	0.0
CP008925.1	h6.sal.bam	other	2013387	2013387	0	+	6	1	121	113	6.0
CP008925.1	h6.sal.bam	other	2013388	2013388	0	+	3	0	122	112	2.0
CP008925.1	h6.sal.bam	other	2013389	2013389	0	+	1	1	123	120	1.0
CP008925.1	h6.sal.bam	other	2013390	2013390	0	+	2	3	124	121	2.0
CP008925.1	h6.sal.bam	other	2013391	2013391	0	+	2	0	124	123	2.0
CP008925.1	h6.sal.bam	other	2013392	2013392	0	+	2	0	124	123	2.0
CP008925.1	h6.sal.bam	other	2013393	2013393	0	+	2	3	124	125	2.0
CP008925.1	h6.sal.bam	other	2013394	2013394	0	+	5	0	128	122	5.0
CP008925.1	h6.sal.bam	other	2013395	2013395	0	+	0	1	127	122	0.0
CP008925.1	h6.sal.bam	other	2013396	2013396	0	+	3	2	130	121	3.0
CP008925.1	h6.sal.bam	other	2013397	2013397	0	+	2	1	128	119	2.0
CP008925.1	h6.sal.bam	other	2013398	2013398	0	+	2	3	130	119	2.0
CP008925.1	h6.sal.bam	other	2013399	2013399	0	+	2	0	132	116	2.0
CP008925.1	h6.sal.bam	other	2013400	2013400	0	+	2	4	131	116	2.0
CP008925.1	h6.sal.bam	other	2013401	2013401	0	+	2	0	132	115	2.0
CP008925.1	h6.sal.bam	other	2013402	2013402	0	+	3	0	130	118	3.0
CP008925.1	h6.sal.bam	other	2013403	2013403	0	+	2	0	130	121	2.0
CP008925.1	h6.sal.bam	other	2013404	2013404	0	+	0	0	129	122	0.0
CP008925.1	h6.sal.bam	other	2013405	2013405	0	+	1	2	130	122	1.0
CP008925.1	h6.sal.bam	other	2013406	2013406	0	+	0	1	126	121	0.0
CP008925.1	h6.sal.bam	other	2013407	2013407	0	+	1	0	124	120	1.0
CP008925.1	h6.sal.bam	other	2013408	2013408	0	+	0	0	123	120	0.0
CP008925.1	h6.sal.bam	other	2013409	2013409	0	+	1	2	122	122	1.0
CP008925.1	h6.sal.bam	GAAC	2013410	2013410	2013418	+	3	0	125	120	3.0
CP008925.1	h6.sal.bam	other	2013411	2013411	0	+	2	4	123	123	2.0
CP008925.1	h6.sal.bam	GAAC	2013412	2013412	2013418	+	3	1	123	122	3.0
CP008925.1	h6.sal.bam	other	2013413	2013413	0	+	1	1	121	123	1.0
CP008925.1	h6.sal.bam	other	2013414	2013414	0	+	2	0	122	122	2.0
CP008925.1	h6.sal.bam	other	2013415	2013415	0	+	1	2	123	125	1.0
CP008925.1	h6.sal.bam	other	2013416	2013416	0	+	1	3	122	126	1.0
CP008925.1	h6.sal.bam	other	2013417	2013417	0	+	3	0	123	123	3.0
CP008925.1	h6.sal.bam	other	2013418	2013418	0	+	0	2	122	126	0.0
CP008925.1	h6.sal.bam	other	2013419	2013419	0	+	1	1	123	124	1.0
CP008925.1	h6.sal.bam	other	2013420	2013420	0	+	1	2	121	123	1.0
CP008925.1	h6.sal.bam	other	2013421	2013421	0	+	0	1	121	121	0.0
CP008925.1	h6.sal.bam	other	2013422	2013422	0	+	0	3	121	121	0.0
CP008925.1	h6.sal.bam	other	2013423	2013423	0	+	0	0	120	118	0.0
CP008925.1	h6.sal.bam	other	2013424	2013424	0	+	1	2	120	122	1.0
CP008925.1	h6.sal.bam	other	2013425	2013425	0	+	1	2	118	120	1.0
CP008925.1	h6.sal.bam	other	2013426	2013426	0	+	3	1	120	118	3.0
CP008925.1	h6.sal.bam	GAAC	2013427	2013427	2013418	+	0	0	118	117	0.0
CP008925.1	h6.sal.bam	other	2013428	2013428	0	+	0	1	118	120	0.0
CP008925.1	h6.sal.bam	GAAC	2013429	2013429	2013418	+	1	0	117	122	1.0
CP008925.1	h6.sal.bam	other	2013430	2013430	0	+	2	0	117	122	2.0
CP008925.1	h6.sal.bam	other	2013431	2013431	0	+	3	2	119	124	3.0
CP008925.1	h6.sal.bam	other	2013432	2013432	0	+	4	3	120	124	4.0
CP008925.1	h6.sal.bam	other	2013433	2013433	0	+	1	1	121	121	1.0
CP008925.1	h6.sal.bam	other	2013434	2013434	0	+	1	1	118	121	1.0
CP008925.1	h6.sal.bam	other	2013435	2013435	0	+	1	2	118	121	1.0
CP008925.1	h6.sal.bam	other	2013436	2013436	0	+	1	1	116	122	1.0
CP008925.1	h6.sal.bam	other	2013437	2013437	0	+	2	4	118	121	2.0
CP008925.1	h6.sal.bam	other	2013438	2013438	0	+	2	1	119	117	2.0
CP008925.1	h6.sal.bam	other	2013439	2013439	0	+	1	1	119	118	1.0
CP008925.1	h6.sal.bam	other	2013440	2013440	0	+	0	1	118	117	0.0
CP008925.1	h6.sal.bam	other	2013441	2013441	0	+	4	3	117	117	4.0
CP008925.1	h6.sal.bam	other	2013442	2013442	0	+	1	0	115	118	1.0
CP008925.1	h6.sal.bam	other	2013443	2013443	0	+	1	5	116	118	1.0
CP008925.1	h6.sal.bam	other	2013444	2013444	0	+	0	4	114	116	0.0
CP008925.1	h6.sal.bam	other	2013445	2013445	0	+	1	1	115	112	1.0
CP008925.1	h6.sal.bam	other	2013446	2013446	0	+	1	4	113	112	1.0
CP008925.1	h6.sal.bam	other	2013447	2013447	0	+	1	3	112	112	1.0
CP008925.1	h6.sal.bam	other	2013448	2013448	0	+	3	0	115	111	3.0
CP008925.1	h6.sal.bam	other	2013449	2013449	0	+	0	2	112	114	0.0
CP008925.1	h6.sal.bam	other	2013450	2013450	0	+	2	2	113	113	2.0
CP008925.1	h6.sal.bam	other	2013451	2013451	0	+	2	3	112	114	2.0
CP008925.1	h6.sal.bam	other	2013452	2013452	0	+	1	4	113	114	1.0
CP008925.1	h6.sal.bam	other	2013453	2013453	0	+	1	3	112	112	1.0
CP008925.1	h6.sal.bam	other	2013454	2013454	0	+	0	1	112	110	0.0
CP008925.1	h6.sal.bam	other	2013455	2013455	0	+	0	4	109	109	0.0
CP008925.1	h6.sal.bam	other	2013456	2013456	0	+	1	0	107	108	1.0
CP008925.1	h6.sal.bam	other	2013457	2013457	0	+	2	1	109	111	2.0
CP008925.1	h6.sal.bam	other	2013458	2013458	0	+	0	1	109	110	0.0
CP008925.1	h6.sal.bam	other	2013459	2013459	0	+	1	3	109	115	1.0
CP008925.1	h6.sal.bam	other	2013460	2013460	0	+	1	5	107	114	1.0
CP008925.1	h6.sal.bam	other	2013461	2013461	0	+	1	1	108	110	1.0
CP008925.1	h6.sal.bam	other	2013462	2013462	0	+	3	1	106	110	3.0
CP008925.1	h6.sal.bam	other	2013463	2013463	0	+	3	4	103	110	3.0
CP008925.1	h6.sal.bam	other	2013464	2013464	0	+	2	3	105	106	2.0
CP008925.1	h6.sal.bam	other	2013465	2013465	0	+	1	3	106	104	1.0
CP008925.1	h6.sal.bam	other	2013466	2013466	0	+	3	1	107	103	3.0
CP008925.1	h6.sal.bam	other	2013467	2013467	0	+	3	1	108	102	3.0
CP008925.1	h6.sal.bam	other	2013468	2013468	0	+	3	0	108	101	3.0
CP008925.1	h6.sal.bam	other	2013469	2013469	0	+	2	0	105	107	2.0
CP008925.1	h6.sal.bam	other	2013470	2013470	0	+	0	0	105	107	0.0
CP008925.1	h6.sal.bam	other	2013471	2013471	0	+	0	1	102	107	0.0
CP008925.1	h6.sal.bam	other	2013472	2013472	0	+	1	0	101	108	1.0
CP008925.1	h6.sal.bam	other	2013473	2013473	0	+	3	0	102	111	3.0
CP008925.1	h6.sal.bam	other	2013474	2013474	0	+	3	2	103	115	3.0
CP008925.1	h6.sal.bam	other	2013475	2013475	0	+	1	1	99	113	1.0
CP008925.1	h6.sal.bam	other	2013476	2013476	0	+	1	3	100	112	1.0
CP008925.1	h6.sal.bam	other	2013477	2013477	0	+	1	3	99	116	1.0
CP008925.1	h6.sal.bam	other	2013478	2013478	0	+	0	1	97	114	0.0
CP008925.1	h6.sal.bam	other	2013479	2013479	0	+	1	0	98	113	1.0
CP008925.1	h6.sal.bam	other	2013480	2013480	0	+	3	1	100	113	3.0
CP008925.1	h6.sal.bam	other	2013481	2013481	0	+	2	1	102	118	2.0
CP008925.1	h6.sal.bam	other	2013482	2013482	0	+	1	1	102	119	1.0
CP008925.1	h6.sal.bam	other	2013483	2013483	0	+	4	0	106	118	4.0
CP008925.1	h6.sal.bam	other	2013484	2013484	0	+	1	3	107	118	1.0
CP008925.1	h6.sal.bam	other	2013485	2013485	0	+	1	1	105	120	1.0
CP008925.1	h6.sal.bam	other	2013486	2013486	0	+	1	2	103	127	1.0
CP008925.1	h6.sal.bam	other	2013487	2013487	0	+	1	2	101	126	1.0
CP008925.1	h6.sal.bam	other	2013488	2013488	0	+	2	1	101	125	2.0
CP008925.1	h6.sal.bam	other	2013489	2013489	0	+	0	2	98	127	0.0
CP008925.1	h6.sal.bam	other	2013490	2013490	0	+	4	3	101	126	4.0
CP008925.1	h6.sal.bam	other	2013491	2013491	0	+	2	0	102	123	2.0
CP008925.1	h6.sal.bam	other	2013492	2013492	0	+	0	3	100	123	0.0
CP008925.1	h6.sal.bam	other	2013493	2013493	0	+	4	0	104	120	4.0
CP008925.1	h6.sal.bam	other	2013494	2013494	0	+	2	0	105	120	2.0
CP008925.1	h6.sal.bam	other	2013495	2013495	0	+	1	0	105	120	1.0
CP008925.1	h6.sal.bam	other	2013496	2013496	0	+	1	1	106	121	1.0
CP008925.1	h6.sal.bam	other	2013497	2013497	0	+	0	1	106	122	0.0
CP008925.1	h6.sal.bam	other	2013498	2013498	0	+	1	4	107	121	1.0
CP008925.1	h6.sal.bam	other	2013499	2013499	0	+	2	0	105	117	2.0
CP008925.1	h6.sal.bam	other	2013500	2013500	0	+	2	0	107	122	2.0
CP008925.1	h6.sal.bam	other	2013501	2013501	0	+	2	0	108	125	2.0
CP008925.1	h6.sal.bam	other	2013502	2013502	0	+	1	3	109	127	1.0
CP008925.1	h6.sal.bam	other	2013503	2013503	0	+	2	3	110	124	2.0
CP008925.1	h6.sal.bam	other	2013504	2013504	0	+	1	3	109	125	1.0
CP008925.1	h6.sal.bam	other	2013505	2013505	0	+	1	0	110	123	1.0
CP008925.1	h6.sal.bam	other	2013506	2013506	0	+	2	1	109	123	2.0
CP008925.1	h6.sal.bam	other	2013507	2013507	0	+	5	1	111	123	5.0
CP008925.1	h6.sal.bam	other	2013508	2013508	0	+	0	0	110	122	0.0
CP008925.1	h6.sal.bam	other	2013509	2013509	0	+	1	1	110	122	1.0
CP008925.1	h6.sal.bam	other	2013510	2013510	0	+	0	3	106	121	0.0
CP008925.1	h6.sal.bam	other	2013511	2013511	0	+	3	0	109	118	3.0
CP008925.1	h6.sal.bam	other	2013512	2013512	0	+	2	0	111	120	2.0
CP008925.1	h6.sal.bam	other	2013513	2013513	0	+	1	3	110	120	1.0
CP008925.1	h6.sal.bam	other	2013514	2013514	0	+	5	0	110	120	5.0
CP008925.1	h6.sal.bam	other	2013515	2013515	0	+	2	1	109	120	2.0
CP008925.1	h6.sal.bam	other	2013516	2013516	0	+	2	4	111	119	2.0
CP008925.1	h6.sal.bam	other	2013517	2013517	0	+	1	2	111	116	1.0
CP008925.1	h6.sal.bam	other	2013518	2013518	0	+	2	1	113	117	2.0
CP008925.1	h6.sal.bam	other	2013519	2013519	0	+	1	1	114	121	1.0
CP008925.1	h6.sal.bam	other	2013520	2013520	0	+	5	0	118	121	5.0
CP008925.1	h6.sal.bam	other	2013521	2013521	0	+	1	4	119	124	1.0
CP008925.1	h6.sal.bam	other	2013522	2013522	0	+	2	3	120	120	2.0
CP008925.1	h6.sal.bam	other	2013523	2013523	0	+	0	3	117	117	0.0
CP008925.1	h6.sal.bam	other	2013524	2013524	0	+	2	0	119	117	2.0
CP008925.1	h6.sal.bam	other	2013525	2013525	0	+	1	4	117	119	1.0
CP008925.1	h6.sal.bam	other	2013526	2013526	0	+	1	2	118	118	1.0
CP008925.1	h6.sal.bam	other	2013527	2013527	0	+	1	1	118	116	1.0
CP008925.1	h6.sal.bam	other	2013528	2013528	0	+	1	1	116	116	1.0
CP008925.1	h6.sal.bam	other	2013529	2013529	0	+	0	1	116	115	0.0
CP008925.1	h6.sal.bam	other	2013530	2013530	0	+	5	2	121	115	5.0
CP008925.1	h6.sal.bam	other	2013531	2013531	0	+	0	3	121	113	0.0
CP008925.1	h6.sal.bam	other	2013532	2013532	0	+	3	2	121	112	3.0
CP008925.1	h6.sal.bam	other	2013533	2013533	0	+	1	4	122	110	1.0
CP008925.1	h6.sal.bam	other	2013534	2013534	0	+	2	2	121	107	2.0
CP008925.1	h6.sal.bam	other	2013535	2013535	0	+	3	1	123	107	3.0
CP008925.1	h6.sal.bam	other	2013536	2013536	0	+	1	1	124	109	1.0
CP008925.1	h6.sal.bam	other	2013537	2013537	0	+	3	1	126	108	3.0
CP008925.1	h6.sal.bam	other	2013538	2013538	0	+	1	0	122	108	1.0
CP008925.1	h6.sal.bam	other	2013539	2013539	0	+	1	1	123	108	1.0
CP008925.1	h6.sal.bam	other	2013540	2013540	0	+	1	2	120	107	1.0
CP008925.1	h6.sal.bam	other	2013541	2013541	0	+	0	4	120	105	0.0
CP008925.1	h6.sal.bam	other	2013542	2013542	0	+	1	1	119	102	1.0
CP008925.1	h6.sal.bam	other	2013543	2013543	0	+	0	0	115	101	0.0
CP008925.1	h6.sal.bam	other	2013544	2013544	0	+	2	1	117	105	2.0
CP008925.1	h6.sal.bam	other	2013545	2013545	0	+	2	1	119	104	2.0
CP008925.1	h6.sal.bam	other	2013546	2013546	0	+	1	3	116	112	1.0
CP008925.1	h6.sal.bam	other	2013547	2013547	0	+	2	2	118	115	2.0
CP008925.1	h6.sal.bam	other	2013548	2013548	0	+	3	2	121	113	3.0
CP008925.1	h6.sal.bam	other	2013549	2013549	0	+	2	0	120	115	2.0
CP008925.1	h6.sal.bam	other	2013550	2013550	0	+	2	1	121	115	2.0
CP008925.1	h6.sal.bam	other	2013551	2013551	0	+	0	6	120	116	0.0
CP008925.1	h6.sal.bam	other	2013552	2013552	0	+	4	1	121	113	4.0
CP008925.1	h6.sal.bam	other	2013553	2013553	0	+	0	1	121	120	0.0
CP008925.1	h6.sal.bam	other	2013554	2013554	0	+	4	3	125	120	4.0
CP008925.1	h6.sal.bam	other	2013555	2013555	0	+	5	2	127	118	5.0
CP008925.1	h6.sal.bam	other	2013556	2013556	0	+	0	2	126	116	0.0
CP008925.1	h6.sal.bam	other	2013557	2013557	0	+	0	3	125	131	0.0
CP008925.1	h6.sal.bam	other	2013558	2013558	0	+	1	2	123	130	1.0
CP008925.1	h6.sal.bam	other	2013559	2013559	0	+	0	1	121	128	0.0
CP008925.1	h6.sal.bam	other	2013560	2013560	0	+	1	9	122	128	1.0
CP008925.1	h6.sal.bam	other	2013561	2013561	0	+	1	0	122	120	1.0
CP008925.1	h6.sal.bam	other	2013562	2013562	0	+	2	1	123	121	2.0
CP008925.1	h6.sal.bam	other	2013563	2013563	0	+	1	3	122	128	1.0
CP008925.1	h6.sal.bam	other	2013564	2013564	0	+	3	1	123	127	3.0
CP008925.1	h6.sal.bam	other	2013565	2013565	0	+	2	0	123	129	2.0
CP008925.1	h6.sal.bam	other	2013566	2013566	0	+	0	0	121	129	0.0
CP008925.1	h6.sal.bam	other	2013567	2013567	0	+	1	0	122	133	1.0
CP008925.1	h6.sal.bam	other	2013568	2013568	0	+	0	0	118	135	0.0
CP008925.1	h6.sal.bam	other	2013569	2013569	0	+	0	3	116	136	0.0
CP008925.1	h6.sal.bam	other	2013570	2013570	0	+	1	0	116	133	1.0
CP008925.1	h6.sal.bam	other	2013571	2013571	0	+	4	1	118	133	4.0
CP008925.1	h6.sal.bam	other	2013572	2013572	0	+	2	3	120	137	2.0
CP008925.1	h6.sal.bam	other	2013573	2013573	0	+	2	1	120	137	2.0
CP008925.1	h6.sal.bam	other	2013574	2013574	0	+	3	1	120	137	3.0
CP008925.1	h6.sal.bam	other	2013575	2013575	0	+	0	2	120	136	0.0
CP008925.1	h6.sal.bam	other	2013576	2013576	0	+	2	4	121	135	2.0
CP008925.1	h6.sal.bam	other	2013577	2013577	0	+	1	1	119	132	1.0
CP008925.1	h6.sal.bam	other	2013578	2013578	0	+	0	5	118	132	0.0
CP008925.1	h6.sal.bam	other	2013579	2013579	0	+	0	2	118	127	0.0
CP008925.1	h6.sal.bam	other	2013580	2013580	0	+	0	1	116	126	0.0
CP008925.1	h6.sal.bam	other	2013581	2013581	0	+	3	0	117	125	3.0
CP008925.1	h6.sal.bam	other	2013582	2013582	0	+	2	0	115	125	2.0
CP008925.1	h6.sal.bam	other	2013583	2013583	0	+	0	0	114	127	0.0
CP008925.1	h6.sal.bam	other	2013584	2013584	0	+	1	1	114	130	1.0
CP008925.1	h6.sal.bam	other	2013585	2013585	0	+	0	3	114	130	0.0
CP008925.1	h6.sal.bam	other	2013586	2013586	0	+	1	0	110	128	1.0
CP008925.1	h6.sal.bam	other	2013587	2013587	0	+	4	3	114	131	4.0
CP008925.1	h6.sal.bam	other	2013588	2013588	0	+	3	4	116	130	3.0
CP008925.1	h6.sal.bam	other	2013589	2013589	0	+	2	0	111	128	2.0
CP008925.1	h6.sal.bam	other	2013590	2013590	0	+	2	1	113	131	2.0
CP008925.1	h6.sal.bam	other	2013591	2013591	0	+	0	2	112	130	0.0
CP008925.1	h6.sal.bam	other	2013592	2013592	0	+	5	1	114	128	5.0
CP008925.1	h6.sal.bam	other	2013593	2013593	0	+	0	7	114	127	0.0
CP008925.1	h6.sal.bam	other	2013594	2013594	0	+	2	0	109	124	1.3333333333333333
CP008925.1	h6.sal.bam	other	2013595	2013595	0	+	2	6	111	124	1.3333333333333333
CP008925.1	h6.sal.bam	other	2013596	2013596	0	+	10	2	120	118	5.0
CP008925.1	h6.sal.bam	other	2013597	2013597	0	+	1	4	119	121	0.5
CP008925.1	h6.sal.bam	other	2013598	2013598	0	+	5	0	124	120	3.3333333333333335
CP008925.1	h6.sal.bam	other	2013599	2013599	0	+	2	1	124	121	2.0
CP008925.1	h6.sal.bam	other	2013600	2013600	0	+	4	1	127	121	4.0
CP008925.1	h6.sal.bam	other	2013601	2013601	0	+	2	0	126	122	1.3333333333333333
CP008925.1	h6.sal.bam	other	2013602	2013602	0	+	3	2	129	122	2.0
CP008925.1	h6.sal.bam	other	2013603	2013603	0	+	1	0	130	120	0.6666666666666666
CP008925.1	h6.sal.bam	other	2013604	2013604	0	+	1	2	127	120	0.6666666666666666
CP008925.1	h6.sal.bam	other	2013605	2013605	0	+	0	2	125	122	0.0
CP008925.1	h6.sal.bam	other	2013606	2013606	0	+	3	2	127	120	1.5
CP008925.1	h6.sal.bam	other	2013607	2013607	0	+	2	0	126	118	1.0
CP008925.1	h6.sal.bam	other	2013608	2013608	0	+	2	6	128	119	1.0
CP008925.1	h6.sal.bam	other	2013609	2013609	0	+	0	1	127	114	0.0
CP008925.1	h6.sal.bam	other	2013610	2013610	0	+	1	0	125	114	0.5
CP008925.1	h6.sal.bam	other	2013611	2013611	0	+	1	0	125	115	0.5
CP008925.1	h6.sal.bam	other	2013612	2013612	0	+	2	0	124	118	1.0
CP008925.1	h6.sal.bam	other	2013613	2013613	0	+	1	0	124	123	0.5
CP008925.1	h6.sal.bam	other	2013614	2013614	0	+	0	0	122	125	0.0
CP008925.1	h6.sal.bam	other	2013615	2013615	0	+	1	1	123	126	0.6666666666666666
CP008925.1	h6.sal.bam	other	2013616	2013616	0	+	3	0	126	125	1.5
CP008925.1	h6.sal.bam	other	2013617	2013617	0	+	1	5	126	126	0.5
CP008925.1	h6.sal.bam	other	2013618	2013618	0	+	0	2	124	124	0.0
CP008925.1	h6.sal.bam	other	2013619	2013619	0	+	0	6	124	125	0.0
CP008925.1	h6.sal.bam	GTTC	2013620	2013620	2013628	+	2	10	124	119	1.0
CP008925.1	h6.sal.bam	other	2013621	2013621	0	+	2	0	124	112	1.0
CP008925.1	h6.sal.bam	GTTC	2013622	2013622	2013628	+	12	3	135	115	6.0
CP008925.1	h6.sal.bam	other	2013623	2013623	0	+	3	0	135	114	1.5
CP008925.1	h6.sal.bam	other	2013624	2013624	0	+	1	0	134	115	0.5
CP008925.1	h6.sal.bam	other	2013625	2013625	0	+	4	1	132	116	2.0
CP008925.1	h6.sal.bam	other	2013626	2013626	0	+	0	4	132	116	0.0
CP008925.1	h6.sal.bam	other	2013627	2013627	0	+	1	0	133	112	0.5
CP008925.1	h6.sal.bam	other	2013628	2013628	0	+	5	0	138	113	2.5
CP008925.1	h6.sal.bam	other	2013629	2013629	0	+	3	0	137	113	1.5
CP008925.1	h6.sal.bam	other	2013630	2013630	0	+	1	3	133	113	0.5
CP008925.1	h6.sal.bam	other	2013631	2013631	0	+	1	4	134	112	0.5
CP008925.1	h6.sal.bam	other	2013632	2013632	0	+	2	1	136	109	1.0
CP008925.1	h6.sal.bam	other	2013633	2013633	0	+	3	1	138	108	1.5
CP008925.1	h6.sal.bam	other	2013634	2013634	0	+	2	1	140	107	1.0
CP008925.1	h6.sal.bam	other	2013635	2013635	0	+	2	0	141	112	1.0
CP008925.1	h6.sal.bam	other	2013636	2013636	0	+	0	1	139	115	0.0
CP008925.1	h6.sal.bam	GTTC	2013637	2013637	2013628	+	0	8	138	115	0.0
CP008925.1	h6.sal.bam	other	2013638	2013638	0	+	1	1	136	107	0.5
CP008925.1	h6.sal.bam	GTTC	2013639	2013639	2013628	+	0	2	134	107	0.0
CP008925.1	h6.sal.bam	other	2013640	2013640	0	+	0	1	134	105	0.0
CP008925.1	h6.sal.bam	other	2013641	2013641	0	+	2	3	135	104	1.0
CP008925.1	h6.sal.bam	other	2013642	2013642	0	+	0	3	135	103	0.0
CP008925.1	h6.sal.bam	other	2013643	2013643	0	+	2	1	137	103	1.0
CP008925.1	h6.sal.bam	other	2013644	2013644	0	+	3	2	140	105	1.5
CP008925.1	h6.sal.bam	other	2013645	2013645	0	+	5	2	144	108	2.5
CP008925.1	h6.sal.bam	other	2013646	2013646	0	+	2	1	140	106	1.0
CP008925.1	h6.sal.bam	other	2013647	2013647	0	+	2	3	142	105	1.0
CP008925.1	h6.sal.bam	other	2013648	2013648	0	+	0	1	140	105	0.0
CP008925.1	h6.sal.bam	other	2013649	2013649	0	+	0	1	137	107	0.0
CP008925.1	h6.sal.bam	other	2013650	2013650	0	+	3	2	140	106	2.0
CP008925.1	h6.sal.bam	other	2013651	2013651	0	+	2	0	140	104	1.3333333333333333
CP008925.1	h6.sal.bam	other	2013652	2013652	0	+	2	1	141	108	1.3333333333333333
CP008925.1	h6.sal.bam	other	2013653	2013653	0	+	0	0	141	107	0.0
CP008925.1	h6.sal.bam	other	2013654	2013654	0	+	3	1	144	107	1.5
CP008925.1	h6.sal.bam	other	2013655	2013655	0	+	4	1	147	107	2.0
CP008925.1	h6.sal.bam	other	2013656	2013656	0	+	5	1	149	108	3.3333333333333335
CP008925.1	h6.sal.bam	other	2013657	2013657	0	+	0	1	147	107	0.0
CP008925.1	h6.sal.bam	other	2013658	2013658	0	+	2	1	147	111	2.0
CP008925.1	h6.sal.bam	other	2013659	2013659	0	+	1	1	148	112	0.6666666666666666
CP008925.1	h6.sal.bam	other	2013660	2013660	0	+	2	0	145	112	1.0
CP008925.1	h6.sal.bam	other	2013661	2013661	0	+	1	3	146	113	0.5
CP008925.1	h6.sal.bam	other	2013662	2013662	0	+	0	2	146	112	0.0
CP008925.1	h6.sal.bam	other	2013663	2013663	0	+	1	2	143	114	0.6666666666666666
CP008925.1	h6.sal.bam	other	2013664	2013664	0	+	0	3	142	112	0.0
CP008925.1	h6.sal.bam	other	2013665	2013665	0	+	1	0	141	110	0.5
CP008925.1	h6.sal.bam	other	2013666	2013666	0	+	4	0	145	110	2.0
CP008925.1	h6.sal.bam	other	2013667	2013667	0	+	3	2	144	113	1.5
CP008925.1	h6.sal.bam	other	2013668	2013668	0	+	2	2	146	111	1.0
CP008925.1	h6.sal.bam	other	2013669	2013669	0	+	1	2	144	109	0.5
CP008925.1	h6.sal.bam	other	2013670	2013670	0	+	2	3	136	112	1.0
CP008925.1	h6.sal.bam	other	2013671	2013671	0	+	2	0	138	109	1.0
CP008925.1	h6.sal.bam	other	2013672	2013672	0	+	1	3	136	112	0.6666666666666666
CP008925.1	h6.sal.bam	other	2013673	2013673	0	+	0	1	131	109	0.0
CP008925.1	h6.sal.bam	other	2013674	2013674	0	+	2	1	133	111	2.0
CP008925.1	h6.sal.bam	other	2013675	2013675	0	+	2	2	127	113	2.0
CP008925.1	h6.sal.bam	other	2013676	2013676	0	+	4	0	130	112	4.0
CP008925.1	h6.sal.bam	other	2013677	2013677	0	+	2	3	132	115	1.3333333333333333
CP008925.1	h6.sal.bam	other	2013678	2013678	0	+	1	0	132	112	0.6666666666666666
CP008925.1	h6.sal.bam	other	2013679	2013679	0	+	1	1	132	113	0.6666666666666666
CP008925.1	h6.sal.bam	other	2013680	2013680	0	+	1	0	133	115	0.5
CP008925.1	h6.sal.bam	other	2013681	2013681	0	+	1	0	131	116	0.5
CP008925.1	h6.sal.bam	other	2013682	2013682	0	+	1	2	130	119	0.6666666666666666
CP008925.1	h6.sal.bam	other	2013683	2013683	0	+	2	1	130	117	1.3333333333333333
CP008925.1	h6.sal.bam	other	2013684	2013684	0	+	2	1	132	121	2.0
CP008925.1	h6.sal.bam	other	2013685	2013685	0	+	2	1	131	120	2.0
CP008925.1	h6.sal.bam	other	2013686	2013686	0	+	0	3	131	119	0.0
CP008925.1	h6.sal.bam	other	2013687	2013687	0	+	2	5	132	117	2.0
CP008925.1	h6.sal.bam	other	2013688	2013688	0	+	2	2	133	113	2.0
CP008925.1	h6.sal.bam	other	2013689	2013689	0	+	0	1	133	111	0.0
CP008925.1	h6.sal.bam	other	2013690	2013690	0	+	0	1	130	112	0.0
CP008925.1	h6.sal.bam	other	2013691	2013691	0	+	0	0	126	112	0.0
CP008925.1	h6.sal.bam	other	2013692	2013692	0	+	5	3	131	115	5.0
CP008925.1	h6.sal.bam	other	2013693	2013693	0	+	2	3	133	112	2.0
CP008925.1	h6.sal.bam	other	2013694	2013694	0	+	0	0	131	109	0.0
CP008925.1	h6.sal.bam	other	2013695	2013695	0	+	0	3	130	112	0.0
CP008925.1	h6.sal.bam	other	2013696	2013696	0	+	3	3	117	112	3.0
CP008925.1	h6.sal.bam	other	2013697	2013697	0	+	0	2	117	109	0.0
CP008925.1	h6.sal.bam	other	2013698	2013698	0	+	1	1	118	107	1.0
CP008925.1	h6.sal.bam	other	2013699	2013699	0	+	1	1	118	109	1.0
CP008925.1	h6.sal.bam	other	2013700	2013700	0	+	2	1	117	111	2.0
CP008925.1	h6.sal.bam	other	2013701	2013701	0	+	3	0	119	110	3.0
CP008925.1	h6.sal.bam	other	2013702	2013702	0	+	2	1	117	112	2.0
CP008925.1	h6.sal.bam	other	2013703	2013703	0	+	6	0	120	112	6.0
CP008925.1	h6.sal.bam	other	2013704	2013704	0	+	0	1	119	116	0.0
CP008925.1	h6.sal.bam	other	2013705	2013705	0	+	1	1	120	115	1.0
CP008925.1	h6.sal.bam	other	2013706	2013706	0	+	1	2	120	116	1.0
CP008925.1	h6.sal.bam	other	2013707	2013707	0	+	2	2	117	115	2.0
CP008925.1	h6.sal.bam	other	2013708	2013708	0	+	0	3	117	114	0.0
CP008925.1	h6.sal.bam	other	2013709	2013709	0	+	4	0	117	115	4.0
CP008925.1	h6.sal.bam	other	2013710	2013710	0	+	5	3	122	117	5.0
CP008925.1	h6.sal.bam	other	2013711	2013711	0	+	1	2	123	115	1.0
CP008925.1	h6.sal.bam	other	2013712	2013712	0	+	1	0	124	114	1.0
CP008925.1	h6.sal.bam	other	2013713	2013713	0	+	1	1	124	115	1.0
CP008925.1	h6.sal.bam	other	2013714	2013714	0	+	1	0	125	114	1.0
CP008925.1	h6.sal.bam	other	2013715	2013715	0	+	11	0	134	115	11.0
CP008925.1	h6.sal.bam	other	2013716	2013716	0	+	2	2	136	115	2.0
CP008925.1	h6.sal.bam	other	2013717	2013717	0	+	4	3	135	117	4.0
CP008925.1	h6.sal.bam	other	2013718	2013718	0	+	4	5	139	115	4.0
CP008925.1	h6.sal.bam	other	2013719	2013719	0	+	1	4	140	110	1.0
CP008925.1	h6.sal.bam	other	2013720	2013720	0	+	1	0	132	108	1.0
CP008925.1	h6.sal.bam	other	2013721	2013721	0	+	1	2	133	110	1.0
CP008925.1	h6.sal.bam	other	2013722	2013722	0	+	1	1	134	108	1.0
CP008925.1	h6.sal.bam	other	2013723	2013723	0	+	1	3	135	109	1.0
CP008925.1	h6.sal.bam	other	2013724	2013724	0	+	0	0	135	107	0.0
CP008925.1	h6.sal.bam	other	2013725	2013725	0	+	4	2	133	108	4.0
CP008925.1	h6.sal.bam	other	2013726	2013726	0	+	0	2	133	106	0.0
CP008925.1	h6.sal.bam	other	2013727	2013727	0	+	4	1	136	106	4.0
CP008925.1	h6.sal.bam	other	2013728	2013728	0	+	3	1	139	108	3.0
CP008925.1	h6.sal.bam	other	2013729	2013729	0	+	2	1	138	107	2.0
CP008925.1	h6.sal.bam	other	2013730	2013730	0	+	3	1	137	106	2.0
CP008925.1	h6.sal.bam	other	2013731	2013731	0	+	0	3	132	109	0.0
CP008925.1	h6.sal.bam	other	2013732	2013732	0	+	1	2	131	107	0.5
CP008925.1	h6.sal.bam	other	2013733	2013733	0	+	4	3	134	107	2.6666666666666665
CP008925.1	h6.sal.bam	other	2013734	2013734	0	+	1	1	133	105	0.6666666666666666
CP008925.1	h6.sal.bam	other	2013735	2013735	0	+	2	0	135	104	2.0
CP008925.1	h6.sal.bam	other	2013736	2013736	0	+	1	2	135	104	1.0
CP008925.1	h6.sal.bam	other	2013737	2013737	0	+	1	3	135	104	1.0
CP008925.1	h6.sal.bam	other	2013738	2013738	0	+	1	0	136	101	1.0
CP008925.1	h6.sal.bam	other	2013739	2013739	0	+	1	1	137	101	1.0
CP008925.1	h6.sal.bam	other	2013740	2013740	0	+	0	0	135	101	0.0
CP008925.1	h6.sal.bam	other	2013741	2013741	0	+	2	3	130	102	1.3333333333333333
CP008925.1	h6.sal.bam	other	2013742	2013742	0	+	1	1	131	99	0.6666666666666666
CP008925.1	h6.sal.bam	other	2013743	2013743	0	+	4	2	133	98	4.0
CP008925.1	h6.sal.bam	other	2013744	2013744	0	+	1	3	133	96	0.6666666666666666
CP008925.1	h6.sal.bam	other	2013745	2013745	0	+	3	3	134	98	1.5
CP008925.1	h6.sal.bam	other	2013746	2013746	0	+	1	0	132	97	0.6666666666666666
CP008925.1	h6.sal.bam	other	2013747	2013747	0	+	2	0	133	99	1.3333333333333333
CP008925.1	h6.sal.bam	other	2013748	2013748	0	+	0	3	133	99	0.0
CP008925.1	h6.sal.bam	other	2013749	2013749	0	+	4	2	135	98	2.0
CP008925.1	h6.sal.bam	other	2013750	2013750	0	+	2	1	133	97	1.0
CP008925.1	h6.sal.bam	other	2013751	2013751	0	+	1	3	133	96	0.5
CP008925.1	h6.sal.bam	other	2013752	2013752	0	+	2	3	133	94	1.0
CP008925.1	h6.sal.bam	other	2013753	2013753	0	+	2	3	134	91	1.3333333333333333
CP008925.1	h6.sal.bam	other	2013754	2013754	0	+	1	1	133	88	0.6666666666666666
CP008925.1	h6.sal.bam	other	2013755	2013755	0	+	2	0	134	88	1.0
CP008925.1	h6.sal.bam	other	2013756	2013756	0	+	1	0	134	91	0.5
CP008925.1	h6.sal.bam	other	2013757	2013757	0	+	3	4	135	95	2.0
CP008925.1	h6.sal.bam	other	2013758	2013758	0	+	0	1	133	93	0.0
CP008925.1	h6.sal.bam	other	2013759	2013759	0	+	2	0	133	92	1.3333333333333333
CP008925.1	h6.sal.bam	other	2013760	2013760	0	+	0	1	130	93	0.0
CP008925.1	h6.sal.bam	other	2013761	2013761	0	+	2	0	132	95	1.0
CP008925.1	h6.sal.bam	other	2013762	2013762	0	+	1	1	133	95	0.5
CP008925.1	h6.sal.bam	other	2013763	2013763	0	+	2	1	133	95	1.0
CP008925.1	h6.sal.bam	other	2013764	2013764	0	+	0	1	133	97	0.0
CP008925.1	h6.sal.bam	other	2013765	2013765	0	+	2	1	135	97	1.0
CP008925.1	h6.sal.bam	other	2013766	2013766	0	+	2	2	137	96	1.0
CP008925.1	h6.sal.bam	other	2013767	2013767	0	+	2	2	134	96	1.3333333333333333
CP008925.1	h6.sal.bam	other	2013768	2013768	0	+	1	0	133	102	1.0
CP008925.1	h6.sal.bam	other	2013769	2013769	0	+	2	1	135	102	2.0
CP008925.1	h6.sal.bam	other	2013770	2013770	0	+	0	3	133	102	0.0
CP008925.1	h6.sal.bam	other	2013771	2013771	0	+	4	1	137	99	4.0
CP008925.1	h6.sal.bam	other	2013772	2013772	0	+	1	1	138	103	0.6666666666666666
CP008925.1	h6.sal.bam	other	2013773	2013773	0	+	2	2	138	104	1.3333333333333333
CP008925.1	h6.sal.bam	other	2013774	2013774	0	+	3	3	141	104	2.0
CP008925.1	h6.sal.bam	other	2013775	2013775	0	+	2	0	138	103	1.3333333333333333
CP008925.1	h6.sal.bam	other	2013776	2013776	0	+	2	1	138	103	1.3333333333333333
CP008925.1	h6.sal.bam	other	2013777	2013777	0	+	3	1	135	103	2.0
CP008925.1	h6.sal.bam	other	2013778	2013778	0	+	1	4	136	103	0.6666666666666666
CP008925.1	h6.sal.bam	other	2013779	2013779	0	+	1	1	137	101	1.0
CP008925.1	h6.sal.bam	other	2013780	2013780	0	+	2	0	137	101	2.0
CP008925.1	h6.sal.bam	other	2013781	2013781	0	+	2	1	138	103	2.0
CP008925.1	h6.sal.bam	other	2013782	2013782	0	+	1	1	138	102	1.0
CP008925.1	h6.sal.bam	other	2013783	2013783	0	+	1	4	139	101	1.0
CP008925.1	h6.sal.bam	other	2013784	2013784	0	+	3	2	138	104	3.0
CP008925.1	h6.sal.bam	other	2013785	2013785	0	+	0	1	132	104	0.0
CP008925.1	h6.sal.bam	other	2013786	2013786	0	+	1	1	133	109	1.0
CP008925.1	h6.sal.bam	other	2013787	2013787	0	+	2	1	134	109	2.0
CP008925.1	h6.sal.bam	other	2013788	2013788	0	+	1	0	134	108	1.0
CP008925.1	h6.sal.bam	other	2013789	2013789	0	+	4	1	135	108	2.6666666666666665
CP008925.1	h6.sal.bam	other	2013790	2013790	0	+	2	2	128	113	1.3333333333333333
CP008925.1	h6.sal.bam	other	2013791	2013791	0	+	1	2	123	111	1.0
CP008925.1	h6.sal.bam	other	2013792	2013792	0	+	2	1	125	109	1.3333333333333333
CP008925.1	h6.sal.bam	other	2013793	2013793	0	+	0	0	121	108	0.0
CP008925.1	h6.sal.bam	other	2013794	2013794	0	+	2	2	122	109	1.3333333333333333
CP008925.1	h6.sal.bam	other	2013795	2013795	0	+	2	2	123	113	2.0
CP008925.1	h6.sal.bam	other	2013796	2013796	0	+	0	0	121	112	0.0
CP008925.1	h6.sal.bam	other	2013797	2013797	0	+	1	2	122	113	1.0
CP008925.1	h6.sal.bam	other	2013798	2013798	0	+	3	1	124	113	3.0
CP008925.1	h6.sal.bam	other	2013799	2013799	0	+	3	1	127	114	3.0
CP008925.1	h6.sal.bam	other	2013800	2013800	0	+	1	2	124	113	1.0
CP008925.1	h6.sal.bam	other	2013801	2013801	0	+	3	1	127	114	3.0
CP008925.1	h6.sal.bam	other	2013802	2013802	0	+	2	2	122	113	2.0
CP008925.1	h6.sal.bam	other	2013803	2013803	0	+	1	0	123	114	1.0
CP008925.1	h6.sal.bam	other	2013804	2013804	0	+	0	1	121	116	0.0
CP008925.1	h6.sal.bam	other	2013805	2013805	0	+	2	3	120	116	2.0
CP008925.1	h6.sal.bam	other	2013806	2013806	0	+	0	2	115	115	0.0
CP008925.1	h6.sal.bam	other	2013807	2013807	0	+	1	2	116	113	1.0
CP008925.1	h6.sal.bam	other	2013808	2013808	0	+	1	0	117	111	1.0
CP008925.1	h6.sal.bam	other	2013809	2013809	0	+	3	0	119	111	3.0
CP008925.1	h6.sal.bam	other	2013810	2013810	0	+	3	1	120	112	3.0
CP008925.1	h6.sal.bam	other	2013811	2013811	0	+	3	1	121	114	3.0
CP008925.1	h6.sal.bam	other	2013812	2013812	0	+	2	0	123	113	2.0
CP008925.1	h6.sal.bam	other	2013813	2013813	0	+	1	2	123	115	1.0
CP008925.1	h6.sal.bam	other	2013814	2013814	0	+	0	0	122	113	0.0
CP008925.1	h6.sal.bam	other	2013815	2013815	0	+	1	0	123	113	1.0
CP008925.1	h6.sal.bam	other	2013816	2013816	0	+	2	2	123	113	2.0
CP008925.1	h6.sal.bam	other	2013817	2013817	0	+	0	2	122	115	0.0
CP008925.1	h6.sal.bam	other	2013818	2013818	0	+	0	1	119	113	0.0
CP008925.1	h6.sal.bam	other	2013819	2013819	0	+	0	0	117	112	0.0
CP008925.1	h6.sal.bam	other	2013820	2013820	0	+	0	2	115	117	0.0
CP008925.1	h6.sal.bam	other	2013821	2013821	0	+	0	2	114	118	0.0
CP008925.1	h6.sal.bam	other	2013822	2013822	0	+	2	2	114	118	2.0
CP008925.1	h6.sal.bam	other	2013823	2013823	0	+	0	0	110	117	0.0
CP008925.1	h6.sal.bam	other	2013824	2013824	0	+	0	1	108	118	0.0
CP008925.1	h6.sal.bam	other	2013825	2013825	0	+	2	1	110	117	2.0
CP008925.1	h6.sal.bam	other	2013826	2013826	0	+	1	0	110	120	1.0
CP008925.1	h6.sal.bam	other	2013827	2013827	0	+	2	0	110	121	2.0
CP008925.1	h6.sal.bam	other	2013828	2013828	0	+	2	0	110	121	2.0
CP008925.1	h6.sal.bam	other	2013829	2013829	0	+	1	1	106	125	1.0
CP008925.1	h6.sal.bam	other	2013830	2013830	0	+	1	4	107	126	1.0
CP008925.1	h6.sal.bam	GTTC	2013831	2013831	2013839	+	1	4	108	123	1.0
CP008925.1	h6.sal.bam	other	2013832	2013832	0	+	5	2	110	120	5.0
CP008925.1	h6.sal.bam	GTTC	2013833	2013833	2013839	+	2	0	111	120	2.0
CP008925.1	h6.sal.bam	other	2013834	2013834	0	+	1	1	109	122	1.0
CP008925.1	h6.sal.bam	other	2013835	2013835	0	+	1	3	109	122	1.0
CP008925.1	h6.sal.bam	other	2013836	2013836	0	+	0	1	109	121	0.0
CP008925.1	h6.sal.bam	other	2013837	2013837	0	+	1	1	109	120	1.0
CP008925.1	h6.sal.bam	other	2013838	2013838	0	+	4	2	109	119	4.0
CP008925.1	h6.sal.bam	other	2013839	2013839	0	+	2	1	111	118	2.0
CP008925.1	h6.sal.bam	other	2013840	2013840	0	+	0	1	111	117	0.0
CP008925.1	h6.sal.bam	GTTC	2013841	2013841	2013849	+	0	8	109	117	0.0
CP008925.1	h6.sal.bam	other	2013842	2013842	0	+	2	0	109	110	2.0
CP008925.1	h6.sal.bam	GTTC	2013843	2013843	2013849	+	4	1	112	111	4.0
CP008925.1	h6.sal.bam	other	2013844	2013844	0	+	0	0	110	110	0.0
CP008925.1	h6.sal.bam	other	2013845	2013845	0	+	0	3	110	110	0.0
CP008925.1	h6.sal.bam	other	2013846	2013846	0	+	1	2	107	112	1.0
CP008925.1	h6.sal.bam	other	2013847	2013847	0	+	0	2	106	114	0.0
CP008925.1	h6.sal.bam	GTTC	2013848	2013848	2013839	+	0	2	104	113	0.0
CP008925.1	h6.sal.bam	other	2013849	2013849	0	+	0	2	102	116	0.0
CP008925.1	h6.sal.bam	GTTC	2013850	2013850	2013839	+	1	0	101	114	1.0
CP008925.1	h6.sal.bam	other	2013851	2013851	0	+	1	1	100	116	1.0
CP008925.1	h6.sal.bam	other	2013852	2013852	0	+	1	1	98	116	1.0
CP008925.1	h6.sal.bam	other	2013853	2013853	0	+	2	2	99	118	2.0
CP008925.1	h6.sal.bam	other	2013854	2013854	0	+	0	1	98	118	0.0
CP008925.1	h6.sal.bam	other	2013855	2013855	0	+	0	2	96	120	0.0
CP008925.1	h6.sal.bam	other	2013856	2013856	0	+	0	0	94	118	0.0
CP008925.1	h6.sal.bam	other	2013857	2013857	0	+	1	2	94	119	1.0
CP008925.1	h6.sal.bam	GTTC	2013858	2013858	2013849	+	1	7	94	118	1.0
CP008925.1	h6.sal.bam	other	2013859	2013859	0	+	0	1	91	112	0.0
CP008925.1	h6.sal.bam	GTTC	2013860	2013860	2013849	+	6	6	97	111	6.0
CP008925.1	h6.sal.bam	GTTC	2013861	2013861	2013869	+	6	1	102	106	6.0
CP008925.1	h6.sal.bam	other	2013862	2013862	0	+	2	1	90	105	2.0
CP008925.1	h6.sal.bam	GTTC	2013863	2013863	2013869	+	1	2	78	104	1.0
CP008925.1	h6.sal.bam	other	2013864	2013864	0	+	1	2	78	102	1.0
CP008925.1	h6.sal.bam	other	2013865	2013865	0	+	4	0	82	110	4.0
CP008925.1	h6.sal.bam	other	2013866	2013866	0	+	1	0	81	110	1.0
CP008925.1	h6.sal.bam	other	2013867	2013867	0	+	0	1	81	110	0.0
CP008925.1	h6.sal.bam	other	2013868	2013868	0	+	3	5	84	111	3.0
CP008925.1	h6.sal.bam	other	2013869	2013869	0	+	2	2	83	109	2.0
CP008925.1	h6.sal.bam	other	2013870	2013870	0	+	1	1	84	107	1.0
CP008925.1	h6.sal.bam	other	2013871	2013871	0	+	1	1	85	108	1.0
CP008925.1	h6.sal.bam	other	2013872	2013872	0	+	1	2	82	107	1.0
CP008925.1	h6.sal.bam	other	2013873	2013873	0	+	2	2	84	107	2.0
CP008925.1	h6.sal.bam	other	2013874	2013874	0	+	2	2	83	107	2.0
CP008925.1	h6.sal.bam	other	2013875	2013875	0	+	1	1	84	106	1.0
CP008925.1	h6.sal.bam	other	2013876	2013876	0	+	0	0	80	105	0.0
CP008925.1	h6.sal.bam	other	2013877	2013877	0	+	1	2	81	106	1.0
CP008925.1	h6.sal.bam	GTTC	2013878	2013878	2013869	+	1	2	82	108	1.0
CP008925.1	h6.sal.bam	other	2013879	2013879	0	+	3	1	84	107	3.0
CP008925.1	h6.sal.bam	GTTC	2013880	2013880	2013869	+	4	2	88	106	4.0
CP008925.1	h6.sal.bam	other	2013881	2013881	0	+	0	0	85	106	0.0
CP008925.1	h6.sal.bam	other	2013882	2013882	0	+	1	0	86	106	1.0
CP008925.1	h6.sal.bam	other	2013883	2013883	0	+	4	1	89	112	4.0
CP008925.1	h6.sal.bam	other	2013884	2013884	0	+	1	2	89	112	1.0
CP008925.1	h6.sal.bam	other	2013885	2013885	0	+	0	1	86	111	0.0
CP008925.1	h6.sal.bam	other	2013886	2013886	0	+	0	2	86	110	0.0
CP008925.1	h6.sal.bam	other	2013887	2013887	0	+	2	0	84	109	2.0
CP008925.1	h6.sal.bam	other	2013888	2013888	0	+	1	2	85	111	1.0
CP008925.1	h6.sal.bam	other	2013889	2013889	0	+	1	1	86	109	1.0
CP008925.1	h6.sal.bam	other	2013890	2013890	0	+	2	1	87	109	2.0
CP008925.1	h6.sal.bam	other	2013891	2013891	0	+	2	0	89	110	2.0
CP008925.1	h6.sal.bam	other	2013892	2013892	0	+	0	4	89	110	0.0
CP008925.1	h6.sal.bam	other	2013893	2013893	0	+	1	1	90	107	1.0
CP008925.1	h6.sal.bam	other	2013894	2013894	0	+	7	0	97	107	7.0
CP008925.1	h6.sal.bam	other	2013895	2013895	0	+	0	4	97	109	0.0
CP008925.1	h6.sal.bam	other	2013896	2013896	0	+	2	2	99	106	2.0
CP008925.1	h6.sal.bam	other	2013897	2013897	0	+	0	1	98	104	0.0
CP008925.1	h6.sal.bam	other	2013898	2013898	0	+	0	1	96	103	0.0
CP008925.1	h6.sal.bam	other	2013899	2013899	0	+	0	1	96	106	0.0
CP008925.1	h6.sal.bam	other	2013900	2013900	0	+	4	3	98	106	4.0
CP008925.1	h6.sal.bam	other	2013901	2013901	0	+	0	1	97	110	0.0
CP008925.1	h6.sal.bam	GAAC	2013902	2013902	2013910	+	1	2	97	110	1.0
CP008925.1	h6.sal.bam	other	2013903	2013903	0	+	3	2	100	109	3.0
CP008925.1	h6.sal.bam	GAAC	2013904	2013904	2013910	+	5	2	102	109	5.0
CP008925.1	h6.sal.bam	other	2013905	2013905	0	+	2	1	104	107	2.0
CP008925.1	h6.sal.bam	other	2013906	2013906	0	+	1	1	105	108	1.0
CP008925.1	h6.sal.bam	other	2013907	2013907	0	+	3	2	107	110	3.0
CP008925.1	h6.sal.bam	other	2013908	2013908	0	+	3	2	103	108	3.0
CP008925.1	h6.sal.bam	other	2013909	2013909	0	+	2	1	105	111	2.0
CP008925.1	h6.sal.bam	other	2013910	2013910	0	+	0	2	105	110	0.0
CP008925.1	h6.sal.bam	other	2013911	2013911	0	+	1	0	104	110	1.0
CP008925.1	h6.sal.bam	other	2013912	2013912	0	+	1	0	105	113	1.0
CP008925.1	h6.sal.bam	other	2013913	2013913	0	+	0	1	105	114	0.0
CP008925.1	h6.sal.bam	other	2013914	2013914	0	+	2	1	105	114	2.0
CP008925.1	h6.sal.bam	other	2013915	2013915	0	+	4	0	109	113	4.0
CP008925.1	h6.sal.bam	other	2013916	2013916	0	+	2	0	109	116	2.0
CP008925.1	h6.sal.bam	other	2013917	2013917	0	+	0	1	109	116	0.0
CP008925.1	h6.sal.bam	other	2013918	2013918	0	+	2	3	110	115	2.0
CP008925.1	h6.sal.bam	GAAC	2013919	2013919	2013910	+	1	1	111	112	1.0
CP008925.1	h6.sal.bam	other	2013920	2013920	0	+	1	1	112	111	1.0
CP008925.1	h6.sal.bam	GAAC	2013921	2013921	2013910	+	1	4	112	110	1.0
CP008925.1	h6.sal.bam	other	2013922	2013922	0	+	0	1	112	110	0.0
CP008925.1	h6.sal.bam	other	2013923	2013923	0	+	0	5	112	109	0.0
CP008925.1	h6.sal.bam	other	2013924	2013924	0	+	2	2	113	106	2.0
CP008925.1	h6.sal.bam	other	2013925	2013925	0	+	1	0	114	104	1.0
CP008925.1	h6.sal.bam	other	2013926	2013926	0	+	3	1	117	107	3.0
CP008925.1	h6.sal.bam	other	2013927	2013927	0	+	0	3	114	107	0.0
CP008925.1	h6.sal.bam	other	2013928	2013928	0	+	0	2	114	105	0.0
CP008925.1	h6.sal.bam	other	2013929	2013929	0	+	0	3	114	104	0.0
CP008925.1	h6.sal.bam	other	2013930	2013930	0	+	3	0	116	103	3.0
CP008925.1	h6.sal.bam	other	2013931	2013931	0	+	3	1	119	104	3.0
CP008925.1	h6.sal.bam	other	2013932	2013932	0	+	1	1	119	103	1.0
CP008925.1	h6.sal.bam	other	2013933	2013933	0	+	2	1	120	103	2.0
CP008925.1	h6.sal.bam	other	2013934	2013934	0	+	0	0	120	105	0.0
CP008925.1	h6.sal.bam	other	2013935	2013935	0	+	1	2	115	107	1.0
CP008925.1	h6.sal.bam	other	2013936	2013936	0	+	2	1	110	105	2.0
CP008925.1	h6.sal.bam	other	2013937	2013937	0	+	0	3	108	107	0.0
CP008925.1	h6.sal.bam	other	2013938	2013938	0	+	1	5	108	105	1.0
CP008925.1	h6.sal.bam	other	2013939	2013939	0	+	4	0	111	101	4.0
CP008925.1	h6.sal.bam	other	2013940	2013940	0	+	0	1	107	102	0.0
CP008925.1	h6.sal.bam	other	2013941	2013941	0	+	0	1	105	101	0.0
CP008925.1	h6.sal.bam	other	2013942	2013942	0	+	3	2	108	103	3.0
CP008925.1	h6.sal.bam	other	2013943	2013943	0	+	2	1	109	103	2.0
CP008925.1	h6.sal.bam	other	2013944	2013944	0	+	0	2	106	102	0.0
CP008925.1	h6.sal.bam	other	2013945	2013945	0	+	0	0	105	101	0.0
CP008925.1	h6.sal.bam	other	2013946	2013946	0	+	3	0	107	102	3.0
CP008925.1	h6.sal.bam	other	2013947	2013947	0	+	1	2	108	102	1.0
CP008925.1	h6.sal.bam	other	2013948	2013948	0	+	2	2	108	100	2.0
CP008925.1	h6.sal.bam	other	2013949	2013949	0	+	1	1	107	101	1.0
CP008925.1	h6.sal.bam	other	2013950	2013950	0	+	2	0	108	100	2.0
CP008925.1	h6.sal.bam	other	2013951	2013951	0	+	1	1	109	104	1.0
CP008925.1	h6.sal.bam	other	2013952	2013952	0	+	1	4	109	108	1.0
CP008925.1	h6.sal.bam	other	2013953	2013953	0	+	2	1	110	110	2.0
CP008925.1	h6.sal.bam	other	2013954	2013954	0	+	4	0	107	109	4.0
CP008925.1	h6.sal.bam	other	2013955	2013955	0	+	1	2	108	116	1.0
CP008925.1	h6.sal.bam	other	2013956	2013956	0	+	4	3	112	114	4.0
CP008925.1	h6.sal.bam	other	2013957	2013957	0	+	2	3	109	116	2.0
CP008925.1	h6.sal.bam	other	2013958	2013958	0	+	1	1	110	115	1.0
CP008925.1	h6.sal.bam	other	2013959	2013959	0	+	0	1	110	117	0.0
CP008925.1	h6.sal.bam	other	2013960	2013960	0	+	4	0	114	117	4.0
CP008925.1	h6.sal.bam	other	2013961	2013961	0	+	0	2	114	118	0.0
CP008925.1	h6.sal.bam	other	2013962	2013962	0	+	1	1	113	116	1.0
CP008925.1	h6.sal.bam	other	2013963	2013963	0	+	1	0	113	117	1.0
CP008925.1	h6.sal.bam	other	2013964	2013964	0	+	4	1	112	119	4.0
CP008925.1	h6.sal.bam	other	2013965	2013965	0	+	1	3	113	121	1.0
CP008925.1	h6.sal.bam	other	2013966	2013966	0	+	0	1	113	119	0.0
CP008925.1	h6.sal.bam	other	2013967	2013967	0	+	0	0	113	120	0.0
CP008925.1	h6.sal.bam	other	2013968	2013968	0	+	1	1	113	122	1.0
CP008925.1	h6.sal.bam	other	2013969	2013969	0	+	3	2	109	122	3.0
CP008925.1	h6.sal.bam	other	2013970	2013970	0	+	0	1	107	124	0.0
CP008925.1	h6.sal.bam	other	2013971	2013971	0	+	2	0	109	123	2.0
CP008925.1	h6.sal.bam	other	2013972	2013972	0	+	1	1	110	123	1.0
CP008925.1	h6.sal.bam	other	2013973	2013973	0	+	2	3	112	123	2.0
CP008925.1	h6.sal.bam	other	2013974	2013974	0	+	2	0	114	120	2.0
CP008925.1	h6.sal.bam	other	2013975	2013975	0	+	0	7	110	124	0.0
CP008925.1	h6.sal.bam	other	2013976	2013976	0	+	1	1	110	119	1.0
CP008925.1	h6.sal.bam	other	2013977	2013977	0	+	4	1	114	120	4.0
CP008925.1	h6.sal.bam	other	2013978	2013978	0	+	0	2	111	120	0.0
CP008925.1	h6.sal.bam	other	2013979	2013979	0	+	0	0	103	119	0.0
CP008925.1	h6.sal.bam	other	2013980	2013980	0	+	1	2	103	120	1.0
CP008925.1	h6.sal.bam	other	2013981	2013981	0	+	1	3	104	122	1.0
CP008925.1	h6.sal.bam	other	2013982	2013982	0	+	1	0	103	119	1.0
CP008925.1	h6.sal.bam	GAAC	2013983	2013983	2013991	+	3	5	100	120	3.0
CP008925.1	h6.sal.bam	other	2013984	2013984	0	+	2	0	102	115	2.0
CP008925.1	h6.sal.bam	GAAC	2013985	2013985	2013991	+	3	2	104	115	3.0
CP008925.1	h6.sal.bam	other	2013986	2013986	0	+	1	3	105	113	1.0
CP008925.1	h6.sal.bam	other	2013987	2013987	0	+	2	1	107	111	2.0
CP008925.1	h6.sal.bam	other	2013988	2013988	0	+	1	1	108	113	1.0
CP008925.1	h6.sal.bam	other	2013989	2013989	0	+	2	1	107	112	2.0
CP008925.1	h6.sal.bam	other	2013990	2013990	0	+	2	2	105	111	2.0
CP008925.1	h6.sal.bam	other	2013991	2013991	0	+	0	0	103	113	0.0
CP008925.1	h6.sal.bam	other	2013992	2013992	0	+	1	0	103	114	1.0
CP008925.1	h6.sal.bam	other	2013993	2013993	0	+	0	0	102	116	0.0
CP008925.1	h6.sal.bam	other	2013994	2013994	0	+	1	1	103	118	1.0
CP008925.1	h6.sal.bam	other	2013995	2013995	0	+	1	2	103	118	1.0
CP008925.1	h6.sal.bam	other	2013996	2013996	0	+	0	1	102	117	0.0
CP008925.1	h6.sal.bam	other	2013997	2013997	0	+	0	0	102	119	0.0
CP008925.1	h6.sal.bam	other	2013998	2013998	0	+	3	2	105	122	3.0
CP008925.1	h6.sal.bam	other	2013999	2013999	0	+	5	0	106	121	5.0
CP008925.1	h6.sal.bam	GAAC	2014000	2014000	2013991	+	2	3	108	121	2.0
CP008925.1	h6.sal.bam	other	2014001	2014001	0	+	1	1	107	122	1.0
CP008925.1	h6.sal.bam	GAAC	2014002	2014002	2013991	+	1	1	108	121	1.0
CP008925.1	h6.sal.bam	other	2014003	2014003	0	+	3	1	111	120	3.0
CP008925.1	h6.sal.bam	other	2014004	2014004	0	+	0	2	111	123	0.0
CP008925.1	h6.sal.bam	other	2014005	2014005	0	+	0	1	105	123	0.0
CP008925.1	h6.sal.bam	other	2014006	2014006	0	+	3	1	107	123	3.0
CP008925.1	h6.sal.bam	other	2014007	2014007	0	+	1	3	108	129	1.0
CP008925.1	h6.sal.bam	other	2014008	2014008	0	+	0	2	105	127	0.0
CP008925.1	h6.sal.bam	other	2014009	2014009	0	+	1	0	106	125	1.0
CP008925.1	h6.sal.bam	other	2014010	2014010	0	+	0	2	106	125	0.0
CP008925.1	h6.sal.bam	other	2014011	2014011	0	+	1	1	105	128	1.0
CP008925.1	h6.sal.bam	other	2014012	2014012	0	+	3	1	106	128	3.0
CP008925.1	h6.sal.bam	other	2014013	2014013	0	+	1	1	107	127	1.0
CP008925.1	h6.sal.bam	other	2014014	2014014	0	+	3	1	106	128	3.0
CP008925.1	h6.sal.bam	other	2014015	2014015	0	+	0	0	106	128	0.0
CP008925.1	h6.sal.bam	other	2014016	2014016	0	+	0	4	103	131	0.0
CP008925.1	h6.sal.bam	other	2014017	2014017	0	+	1	2	104	127	1.0
CP008925.1	h6.sal.bam	other	2014018	2014018	0	+	4	0	106	127	4.0
CP008925.1	h6.sal.bam	other	2014019	2014019	0	+	0	1	106	128	0.0
CP008925.1	h6.sal.bam	other	2014020	2014020	0	+	1	1	107	127	1.0
CP008925.1	h6.sal.bam	other	2014021	2014021	0	+	2	2	105	127	2.0
CP008925.1	h6.sal.bam	other	2014022	2014022	0	+	1	1	105	126	1.0
CP008925.1	h6.sal.bam	other	2014023	2014023	0	+	1	4	104	132	1.0
CP008925.1	h6.sal.bam	other	2014024	2014024	0	+	1	0	104	129	1.0
CP008925.1	h6.sal.bam	other	2014025	2014025	0	+	1	4	104	130	1.0
CP008925.1	h6.sal.bam	other	2014026	2014026	0	+	2	1	105	127	2.0
CP008925.1	h6.sal.bam	other	2014027	2014027	0	+	0	6	104	126	0.0
CP008925.1	h6.sal.bam	other	2014028	2014028	0	+	4	0	106	120	4.0
CP008925.1	h6.sal.bam	other	2014029	2014029	0	+	6	7	108	122	6.0
CP008925.1	h6.sal.bam	other	2014030	2014030	0	+	1	0	103	117	1.0
CP008925.1	h6.sal.bam	other	2014031	2014031	0	+	0	7	103	120	0.0
CP008925.1	h6.sal.bam	other	2014032	2014032	0	+	4	1	106	113	4.0
CP008925.1	h6.sal.bam	other	2014033	2014033	0	+	5	3	107	114	5.0
CP008925.1	h6.sal.bam	other	2014034	2014034	0	+	1	1	108	111	1.0
CP008925.1	h6.sal.bam	other	2014035	2014035	0	+	0	1	108	114	0.0
CP008925.1	h6.sal.bam	other	2014036	2014036	0	+	0	0	108	114	0.0
CP008925.1	h6.sal.bam	other	2014037	2014037	0	+	6	2	113	117	6.0
CP008925.1	h6.sal.bam	other	2014038	2014038	0	+	0	3	111	118	0.0
CP008925.1	h6.sal.bam	other	2014039	2014039	0	+	2	3	110	119	2.0
CP008925.1	h6.sal.bam	other	2014040	2014040	0	+	2	2	111	116	2.0
CP008925.1	h6.sal.bam	other	2014041	2014041	0	+	2	1	113	115	2.0
CP008925.1	h6.sal.bam	other	2014042	2014042	0	+	1	1	114	115	1.0
CP008925.1	h6.sal.bam	other	2014043	2014043	0	+	1	1	114	114	1.0
CP008925.1	h6.sal.bam	other	2014044	2014044	0	+	2	2	113	113	2.0
CP008925.1	h6.sal.bam	other	2014045	2014045	0	+	6	0	119	113	6.0
CP008925.1	h6.sal.bam	other	2014046	2014046	0	+	2	1	119	116	2.0
CP008925.1	h6.sal.bam	other	2014047	2014047	0	+	0	0	118	117	0.0
CP008925.1	h6.sal.bam	other	2014048	2014048	0	+	2	0	118	117	2.0
CP008925.1	h6.sal.bam	other	2014049	2014049	0	+	1	4	117	121	1.0
CP008925.1	h6.sal.bam	other	2014050	2014050	0	+	0	2	115	117	0.0
CP008925.1	h6.sal.bam	other	2014051	2014051	0	+	0	2	115	115	0.0
CP008925.1	h6.sal.bam	other	2014052	2014052	0	+	2	1	113	116	2.0
CP008925.1	h6.sal.bam	other	2014053	2014053	0	+	0	1	113	115	0.0
CP008925.1	h6.sal.bam	other	2014054	2014054	0	+	0	2	113	115	0.0
CP008925.1	h6.sal.bam	other	2014055	2014055	0	+	0	3	112	114	0.0
CP008925.1	h6.sal.bam	other	2014056	2014056	0	+	0	0	111	112	0.0
CP008925.1	h6.sal.bam	other	2014057	2014057	0	+	3	1	113	112	3.0
CP008925.1	h6.sal.bam	other	2014058	2014058	0	+	2	0	109	112	2.0
CP008925.1	h6.sal.bam	other	2014059	2014059	0	+	0	0	109	112	0.0
CP008925.1	h6.sal.bam	other	2014060	2014060	0	+	0	1	107	114	0.0
CP008925.1	h6.sal.bam	other	2014061	2014061	0	+	2	0	102	114	2.0
CP008925.1	h6.sal.bam	other	2014062	2014062	0	+	1	3	103	114	1.0
CP008925.1	h6.sal.bam	other	2014063	2014063	0	+	0	1	103	112	0.0
CP008925.1	h6.sal.bam	other	2014064	2014064	0	+	1	2	104	111	1.0
CP008925.1	h6.sal.bam	other	2014065	2014065	0	+	1	1	105	110	1.0
CP008925.1	h6.sal.bam	other	2014066	2014066	0	+	0	1	105	112	0.0
CP008925.1	h6.sal.bam	other	2014067	2014067	0	+	2	2	106	113	2.0
CP008925.1	h6.sal.bam	other	2014068	2014068	0	+	1	2	105	111	1.0
CP008925.1	h6.sal.bam	other	2014069	2014069	0	+	0	1	105	112	0.0
CP008925.1	h6.sal.bam	other	2014070	2014070	0	+	1	1	106	114	1.0
CP008925.1	h6.sal.bam	other	2014071	2014071	0	+	2	3	108	113	2.0
CP008925.1	h6.sal.bam	other	2014072	2014072	0	+	1	3	101	110	1.0
CP008925.1	h6.sal.bam	other	2014073	2014073	0	+	2	1	103	107	2.0
CP008925.1	h6.sal.bam	other	2014074	2014074	0	+	5	2	108	110	5.0
CP008925.1	h6.sal.bam	other	2014075	2014075	0	+	2	2	108	108	2.0
CP008925.1	h6.sal.bam	other	2014076	2014076	0	+	3	3	109	109	3.0
CP008925.1	h6.sal.bam	other	2014077	2014077	0	+	0	1	109	106	0.0
CP008925.1	h6.sal.bam	other	2014078	2014078	0	+	1	0	107	107	1.0
CP008925.1	h6.sal.bam	other	2014079	2014079	0	+	0	2	107	110	0.0
CP008925.1	h6.sal.bam	other	2014080	2014080	0	+	2	1	105	110	2.0
CP008925.1	h6.sal.bam	other	2014081	2014081	0	+	0	8	105	109	0.0
CP008925.1	h6.sal.bam	other	2014082	2014082	0	+	1	1	106	103	1.0
CP008925.1	h6.sal.bam	other	2014083	2014083	0	+	1	0	107	104	1.0
CP008925.1	h6.sal.bam	other	2014084	2014084	0	+	1	2	107	106	1.0
CP008925.1	h6.sal.bam	other	2014085	2014085	0	+	3	2	110	105	3.0
CP008925.1	h6.sal.bam	other	2014086	2014086	0	+	2	1	107	105	2.0
CP008925.1	h6.sal.bam	other	2014087	2014087	0	+	2	0	109	106	2.0
CP008925.1	h6.sal.bam	other	2014088	2014088	0	+	2	2	111	106	2.0
CP008925.1	h6.sal.bam	other	2014089	2014089	0	+	0	2	107	104	0.0
CP008925.1	h6.sal.bam	other	2014090	2014090	0	+	0	3	107	108	0.0
CP008925.1	h6.sal.bam	other	2014091	2014091	0	+	0	1	107	105	0.0
CP008925.1	h6.sal.bam	other	2014092	2014092	0	+	4	0	110	104	4.0
CP008925.1	h6.sal.bam	other	2014093	2014093	0	+	1	1	108	104	1.0
CP008925.1	h6.sal.bam	other	2014094	2014094	0	+	1	1	109	106	1.0
CP008925.1	h6.sal.bam	other	2014095	2014095	0	+	1	1	107	106	1.0
CP008925.1	h6.sal.bam	other	2014096	2014096	0	+	1	4	104	105	1.0
CP008925.1	h6.sal.bam	other	2014097	2014097	0	+	2	3	106	101	2.0
CP008925.1	h6.sal.bam	other	2014098	2014098	0	+	2	1	108	98	2.0
CP008925.1	h6.sal.bam	other	2014099	2014099	0	+	0	2	107	97	0.0
CP008925.1	h6.sal.bam	other	2014100	2014100	0	+	5	0	109	96	5.0
CP008925.1	h6.sal.bam	other	2014101	2014101	0	+	1	2	110	96	1.0
CP008925.1	h6.sal.bam	other	2014102	2014102	0	+	1	0	110	94	1.0
CP008925.1	h6.sal.bam	other	2014103	2014103	0	+	0	0	107	94	0.0
CP008925.1	h6.sal.bam	other	2014104	2014104	0	+	0	2	100	94	0.0
CP008925.1	h6.sal.bam	other	2014105	2014105	0	+	3	4	103	92	3.0
CP008925.1	h6.sal.bam	other	2014106	2014106	0	+	1	0	104	88	1.0
CP008925.1	h6.sal.bam	other	2014107	2014107	0	+	3	2	103	90	3.0
CP008925.1	h6.sal.bam	other	2014108	2014108	0	+	0	0	100	92	0.0
CP008925.1	h6.sal.bam	other	2014109	2014109	0	+	1	4	100	92	1.0
CP008925.1	h6.sal.bam	other	2014110	2014110	0	+	1	1	101	88	1.0
CP008925.1	h6.sal.bam	other	2014111	2014111	0	+	1	4	102	90	1.0
CP008925.1	h6.sal.bam	other	2014112	2014112	0	+	3	2	99	90	3.0
CP008925.1	h6.sal.bam	GTTC	2014113	2014113	2014121	+	1	4	100	89	1.0
CP008925.1	h6.sal.bam	other	2014114	2014114	0	+	4	0	100	85	4.0
CP008925.1	h6.sal.bam	GTTC	2014115	2014115	2014121	+	2	1	102	85	2.0
CP008925.1	h6.sal.bam	other	2014116	2014116	0	+	3	1	103	85	3.0
CP008925.1	h6.sal.bam	other	2014117	2014117	0	+	2	0	104	86	2.0
CP008925.1	h6.sal.bam	other	2014118	2014118	0	+	0	2	103	88	0.0
CP008925.1	h6.sal.bam	other	2014119	2014119	0	+	2	0	95	88	2.0
CP008925.1	h6.sal.bam	other	2014120	2014120	0	+	1	3	96	88	1.0
CP008925.1	h6.sal.bam	other	2014121	2014121	0	+	4	1	100	87	4.0
CP008925.1	h6.sal.bam	other	2014122	2014122	0	+	0	2	99	86	0.0
CP008925.1	h6.sal.bam	other	2014123	2014123	0	+	3	2	100	85	3.0
CP008925.1	h6.sal.bam	other	2014124	2014124	0	+	1	0	101	84	1.0
CP008925.1	h6.sal.bam	other	2014125	2014125	0	+	3	2	104	84	3.0
CP008925.1	h6.sal.bam	other	2014126	2014126	0	+	1	1	105	82	1.0
CP008925.1	h6.sal.bam	other	2014127	2014127	0	+	2	1	105	81	2.0
CP008925.1	h6.sal.bam	other	2014128	2014128	0	+	2	0	107	80	2.0
CP008925.1	h6.sal.bam	other	2014129	2014129	0	+	0	1	107	86	0.0
CP008925.1	h6.sal.bam	GTTC	2014130	2014130	2014121	+	0	2	107	86	0.0
CP008925.1	h6.sal.bam	other	2014131	2014131	0	+	3	0	109	84	3.0
CP008925.1	h6.sal.bam	GTTC	2014132	2014132	2014121	+	3	0	108	86	3.0
CP008925.1	h6.sal.bam	other	2014133	2014133	0	+	0	2	108	90	0.0
CP008925.1	h6.sal.bam	other	2014134	2014134	0	+	0	1	107	90	0.0
CP008925.1	h6.sal.bam	other	2014135	2014135	0	+	2	0	109	92	2.0
CP008925.1	h6.sal.bam	other	2014136	2014136	0	+	2	0	109	93	2.0
CP008925.1	h6.sal.bam	other	2014137	2014137	0	+	2	1	110	93	2.0
CP008925.1	h6.sal.bam	other	2014138	2014138	0	+	1	1	110	95	1.0
CP008925.1	h6.sal.bam	other	2014139	2014139	0	+	0	2	110	94	0.0
CP008925.1	h6.sal.bam	other	2014140	2014140	0	+	1	2	110	95	1.0
CP008925.1	h6.sal.bam	other	2014141	2014141	0	+	2	2	112	94	2.0
CP008925.1	h6.sal.bam	other	2014142	2014142	0	+	2	0	111	95	2.0
CP008925.1	h6.sal.bam	other	2014143	2014143	0	+	2	3	113	95	2.0
CP008925.1	h6.sal.bam	other	2014144	2014144	0	+	1	3	114	95	1.0
CP008925.1	h6.sal.bam	other	2014145	2014145	0	+	1	1	114	92	1.0
CP008925.1	h6.sal.bam	other	2014146	2014146	0	+	2	0	114	93	2.0
CP008925.1	h6.sal.bam	other	2014147	2014147	0	+	2	0	114	93	2.0
CP008925.1	h6.sal.bam	other	2014148	2014148	0	+	2	3	114	96	2.0
CP008925.1	h6.sal.bam	other	2014149	2014149	0	+	1	1	110	94	1.0
CP008925.1	h6.sal.bam	other	2014150	2014150	0	+	1	2	110	93	1.0
CP008925.1	h6.sal.bam	other	2014151	2014151	0	+	5	2	113	92	5.0
CP008925.1	h6.sal.bam	other	2014152	2014152	0	+	3	3	116	90	3.0
CP008925.1	h6.sal.bam	other	2014153	2014153	0	+	1	0	116	87	1.0
CP008925.1	h6.sal.bam	other	2014154	2014154	0	+	3	2	119	90	3.0
CP008925.1	h6.sal.bam	other	2014155	2014155	0	+	1	0	117	89	1.0
CP008925.1	h6.sal.bam	other	2014156	2014156	0	+	2	3	119	89	2.0
CP008925.1	h6.sal.bam	other	2014157	2014157	0	+	1	1	119	89	1.0
CP008925.1	h6.sal.bam	other	2014158	2014158	0	+	2	2	121	88	2.0
CP008925.1	h6.sal.bam	other	2014159	2014159	0	+	2	1	119	88	2.0
CP008925.1	h6.sal.bam	other	2014160	2014160	0	+	0	3	116	91	0.0
CP008925.1	h6.sal.bam	other	2014161	2014161	0	+	0	1	114	89	0.0
CP008925.1	h6.sal.bam	other	2014162	2014162	0	+	2	5	116	90	2.0
CP008925.1	h6.sal.bam	other	2014163	2014163	0	+	1	0	115	86	1.0
CP008925.1	h6.sal.bam	other	2014164	2014164	0	+	3	1	118	87	3.0
CP008925.1	h6.sal.bam	other	2014165	2014165	0	+	3	0	121	88	3.0
CP008925.1	h6.sal.bam	other	2014166	2014166	0	+	0	0	121	90	0.0
CP008925.1	h6.sal.bam	other	2014167	2014167	0	+	8	0	124	92	8.0
CP008925.1	h6.sal.bam	other	2014168	2014168	0	+	0	2	124	92	0.0
CP008925.1	h6.sal.bam	GAAC	2014169	2014169	2014177	+	1	1	124	93	1.0
CP008925.1	h6.sal.bam	other	2014170	2014170	0	+	1	0	124	95	1.0
CP008925.1	h6.sal.bam	GAAC	2014171	2014171	2014177	+	1	0	120	96	1.0
CP008925.1	h6.sal.bam	other	2014172	2014172	0	+	1	0	121	96	1.0
CP008925.1	h6.sal.bam	other	2014173	2014173	0	+	3	0	124	96	3.0
CP008925.1	h6.sal.bam	other	2014174	2014174	0	+	2	1	125	96	2.0
CP008925.1	h6.sal.bam	other	2014175	2014175	0	+	2	0	123	97	2.0
CP008925.1	h6.sal.bam	other	2014176	2014176	0	+	4	0	126	98	4.0
CP008925.1	h6.sal.bam	other	2014177	2014177	0	+	1	0	126	101	1.0
CP008925.1	h6.sal.bam	other	2014178	2014178	0	+	0	0	126	102	0.0
CP008925.1	h6.sal.bam	other	2014179	2014179	0	+	1	0	125	105	1.0
CP008925.1	h6.sal.bam	other	2014180	2014180	0	+	2	2	127	105	2.0
CP008925.1	h6.sal.bam	other	2014181	2014181	0	+	1	1	124	103	1.0
CP008925.1	h6.sal.bam	other	2014182	2014182	0	+	0	3	124	104	0.0
CP008925.1	h6.sal.bam	other	2014183	2014183	0	+	3	2	127	105	3.0
CP008925.1	h6.sal.bam	other	2014184	2014184	0	+	1	0	127	105	1.0
CP008925.1	h6.sal.bam	other	2014185	2014185	0	+	2	1	122	105	2.0
CP008925.1	h6.sal.bam	GAAC	2014186	2014186	2014177	+	1	4	123	105	1.0
CP008925.1	h6.sal.bam	other	2014187	2014187	0	+	1	1	124	102	1.0
CP008925.1	h6.sal.bam	GAAC	2014188	2014188	2014177	+	2	0	126	104	2.0
CP008925.1	h6.sal.bam	other	2014189	2014189	0	+	2	1	124	106	2.0
CP008925.1	h6.sal.bam	other	2014190	2014190	0	+	1	0	122	106	1.0
CP008925.1	h6.sal.bam	other	2014191	2014191	0	+	1	2	121	110	1.0
CP008925.1	h6.sal.bam	other	2014192	2014192	0	+	0	2	119	108	0.0
CP008925.1	h6.sal.bam	other	2014193	2014193	0	+	1	2	119	109	1.0
CP008925.1	h6.sal.bam	other	2014194	2014194	0	+	1	0	119	108	1.0
CP008925.1	h6.sal.bam	other	2014195	2014195	0	+	1	2	119	110	1.0
CP008925.1	h6.sal.bam	other	2014196	2014196	0	+	0	1	115	108	0.0
CP008925.1	h6.sal.bam	other	2014197	2014197	0	+	1	0	115	108	1.0
CP008925.1	h6.sal.bam	other	2014198	2014198	0	+	1	1	115	109	1.0
CP008925.1	h6.sal.bam	other	2014199	2014199	0	+	2	0	113	116	2.0
CP008925.1	h6.sal.bam	other	2014200	2014200	0	+	1	1	112	117	1.0
CP008925.1	h6.sal.bam	other	2014201	2014201	0	+	0	3	112	116	0.0
CP008925.1	h6.sal.bam	other	2014202	2014202	0	+	1	1	112	115	1.0
CP008925.1	h6.sal.bam	other	2014203	2014203	0	+	1	1	111	114	1.0
CP008925.1	h6.sal.bam	other	2014204	2014204	0	+	1	1	112	113	1.0
CP008925.1	h6.sal.bam	other	2014205	2014205	0	+	1	0	113	113	1.0
CP008925.1	h6.sal.bam	other	2014206	2014206	0	+	2	2	112	116	2.0
CP008925.1	h6.sal.bam	other	2014207	2014207	0	+	1	4	110	114	1.0
CP008925.1	h6.sal.bam	other	2014208	2014208	0	+	0	2	110	111	0.0
CP008925.1	h6.sal.bam	other	2014209	2014209	0	+	1	3	111	109	1.0
CP008925.1	h6.sal.bam	other	2014210	2014210	0	+	0	1	109	106	0.0
CP008925.1	h6.sal.bam	other	2014211	2014211	0	+	1	0	106	106	1.0
CP008925.1	h6.sal.bam	other	2014212	2014212	0	+	2	3	108	107	2.0
CP008925.1	h6.sal.bam	other	2014213	2014213	0	+	3	0	109	105	3.0
CP008925.1	h6.sal.bam	other	2014214	2014214	0	+	2	3	111	108	2.0
CP008925.1	h6.sal.bam	other	2014215	2014215	0	+	1	1	112	105	1.0
CP008925.1	h6.sal.bam	other	2014216	2014216	0	+	1	3	111	104	1.0
CP008925.1	h6.sal.bam	other	2014217	2014217	0	+	2	0	109	102	2.0
CP008925.1	h6.sal.bam	other	2014218	2014218	0	+	0	3	109	102	0.0
CP008925.1	h6.sal.bam	other	2014219	2014219	0	+	1	0	109	100	1.0
CP008925.1	h6.sal.bam	other	2014220	2014220	0	+	2	2	108	101	2.0
CP008925.1	h6.sal.bam	other	2014221	2014221	0	+	1	1	109	99	1.0
CP008925.1	h6.sal.bam	other	2014222	2014222	0	+	1	2	108	98	1.0
CP008925.1	h6.sal.bam	other	2014223	2014223	0	+	2	1	108	96	2.0
CP008925.1	h6.sal.bam	other	2014224	2014224	0	+	2	1	109	98	2.0
CP008925.1	h6.sal.bam	other	2014225	2014225	0	+	2	0	110	97	2.0
CP008925.1	h6.sal.bam	other	2014226	2014226	0	+	2	0	107	97	2.0
CP008925.1	h6.sal.bam	other	2014227	2014227	0	+	1	0	105	98	1.0
CP008925.1	h6.sal.bam	other	2014228	2014228	0	+	1	3	105	99	1.0
CP008925.1	h6.sal.bam	other	2014229	2014229	0	+	2	1	103	96	2.0
CP008925.1	h6.sal.bam	other	2014230	2014230	0	+	0	0	101	98	0.0
CP008925.1	h6.sal.bam	other	2014231	2014231	0	+	4	3	105	98	4.0
CP008925.1	h6.sal.bam	other	2014232	2014232	0	+	1	2	105	95	1.0
CP008925.1	h6.sal.bam	other	2014233	2014233	0	+	1	0	102	95	1.0
CP008925.1	h6.sal.bam	other	2014234	2014234	0	+	1	4	103	97	1.0
CP008925.1	h6.sal.bam	other	2014235	2014235	0	+	2	3	105	94	2.0
CP008925.1	h6.sal.bam	other	2014236	2014236	0	+	1	0	106	91	1.0
CP008925.1	h6.sal.bam	other	2014237	2014237	0	+	3	1	107	91	3.0
CP008925.1	h6.sal.bam	other	2014238	2014238	0	+	2	1	108	90	2.0
CP008925.1	h6.sal.bam	other	2014239	2014239	0	+	5	2	106	99	5.0
CP008925.1	h6.sal.bam	other	2014240	2014240	0	+	3	2	108	97	3.0
CP008925.1	h6.sal.bam	other	2014241	2014241	0	+	2	2	110	95	2.0
CP008925.1	h6.sal.bam	other	2014242	2014242	0	+	0	2	103	93	0.0
CP008925.1	h6.sal.bam	other	2014243	2014243	0	+	1	1	104	98	1.0
CP008925.1	h6.sal.bam	other	2014244	2014244	0	+	3	3	106	98	3.0
CP008925.1	h6.sal.bam	other	2014245	2014245	0	+	0	1	105	96	0.0
CP008925.1	h6.sal.bam	other	2014246	2014246	0	+	2	1	106	95	2.0
CP008925.1	h6.sal.bam	other	2014247	2014247	0	+	3	1	108	98	3.0
CP008925.1	h6.sal.bam	other	2014248	2014248	0	+	1	0	107	97	1.0
CP008925.1	h6.sal.bam	other	2014249	2014249	0	+	2	1	107	97	2.0
CP008925.1	h6.sal.bam	other	2014250	2014250	0	+	1	2	106	97	1.0
CP008925.1	h6.sal.bam	other	2014251	2014251	0	+	3	1	104	98	3.0
CP008925.1	h6.sal.bam	other	2014252	2014252	0	+	1	1	104	97	1.0
CP008925.1	h6.sal.bam	other	2014253	2014253	0	+	1	3	105	96	1.0
CP008925.1	h6.sal.bam	other	2014254	2014254	0	+	1	0	106	96	1.0
CP008925.1	h6.sal.bam	other	2014255	2014255	0	+	0	0	104	96	0.0
CP008925.1	h6.sal.bam	other	2014256	2014256	0	+	0	2	103	98	0.0
CP008925.1	h6.sal.bam	other	2014257	2014257	0	+	0	4	103	96	0.0
CP008925.1	h6.sal.bam	other	2014258	2014258	0	+	4	2	103	96	4.0
CP008925.1	h6.sal.bam	other	2014259	2014259	0	+	1	0	103	94	1.0
CP008925.1	h6.sal.bam	other	2014260	2014260	0	+	0	1	100	94	0.0
CP008925.1	h6.sal.bam	other	2014261	2014261	0	+	0	1	100	93	0.0
CP008925.1	h6.sal.bam	other	2014262	2014262	0	+	0	3	100	92	0.0
CP008925.1	h6.sal.bam	other	2014263	2014263	0	+	3	3	98	89	3.0
CP008925.1	h6.sal.bam	other	2014264	2014264	0	+	3	0	100	86	3.0
CP008925.1	h6.sal.bam	other	2014265	2014265	0	+	2	4	102	86	2.0
CP008925.1	h6.sal.bam	other	2014266	2014266	0	+	0	1	101	82	0.0
CP008925.1	h6.sal.bam	other	2014267	2014267	0	+	0	2	100	81	0.0
CP008925.1	h6.sal.bam	other	2014268	2014268	0	+	2	1	102	84	2.0
CP008925.1	h6.sal.bam	other	2014269	2014269	0	+	1	2	101	89	1.0
CP008925.1	h6.sal.bam	other	2014270	2014270	0	+	2	0	103	87	2.0
CP008925.1	h6.sal.bam	other	2014271	2014271	0	+	1	1	103	88	1.0
CP008925.1	h6.sal.bam	other	2014272	2014272	0	+	0	1	101	88	0.0
CP008925.1	h6.sal.bam	other	2014273	2014273	0	+	1	8	102	90	1.0
CP008925.1	h6.sal.bam	other	2014274	2014274	0	+	2	1	102	82	2.0
CP008925.1	h6.sal.bam	other	2014275	2014275	0	+	2	0	104	81	2.0
CP008925.1	h6.sal.bam	other	2014276	2014276	0	+	2	2	106	84	2.0
CP008925.1	h6.sal.bam	other	2014277	2014277	0	+	0	0	105	86	0.0
CP008925.1	h6.sal.bam	other	2014278	2014278	0	+	2	1	107	86	2.0
CP008925.1	h6.sal.bam	other	2014279	2014279	0	+	2	3	108	86	2.0
CP008925.1	h6.sal.bam	other	2014280	2014280	0	+	2	0	106	83	2.0
CP008925.1	h6.sal.bam	other	2014281	2014281	0	+	1	0	107	83	1.0
CP008925.1	h6.sal.bam	other	2014282	2014282	0	+	2	2	107	83	2.0
CP008925.1	h6.sal.bam	other	2014283	2014283	0	+	2	0	109	81	2.0
CP008925.1	h6.sal.bam	other	2014284	2014284	0	+	5	0	113	83	5.0
CP008925.1	h6.sal.bam	other	2014285	2014285	0	+	0	1	112	83	0.0
CP008925.1	h6.sal.bam	other	2014286	2014286	0	+	1	1	113	82	1.0
CP008925.1	h6.sal.bam	other	2014287	2014287	0	+	0	0	112	88	0.0
CP008925.1	h6.sal.bam	other	2014288	2014288	0	+	0	3	109	90	0.0
CP008925.1	h6.sal.bam	other	2014289	2014289	0	+	5	0	112	87	5.0
CP008925.1	h6.sal.bam	other	2014290	2014290	0	+	2	0	112	91	2.0
CP008925.1	h6.sal.bam	other	2014291	2014291	0	+	4	1	116	91	4.0
CP008925.1	h6.sal.bam	other	2014292	2014292	0	+	1	1	115	96	1.0
CP008925.1	h6.sal.bam	other	2014293	2014293	0	+	0	0	114	96	0.0
CP008925.1	h6.sal.bam	other	2014294	2014294	0	+	1	1	112	98	1.0
CP008925.1	h6.sal.bam	other	2014295	2014295	0	+	2	0	114	97	2.0
CP008925.1	h6.sal.bam	other	2014296	2014296	0	+	0	0	114	97	0.0
CP008925.1	h6.sal.bam	other	2014297	2014297	0	+	5	0	117	99	5.0
CP008925.1	h6.sal.bam	other	2014298	2014298	0	+	1	3	118	100	1.0
CP008925.1	h6.sal.bam	other	2014299	2014299	0	+	0	1	116	97	0.0
CP008925.1	h6.sal.bam	other	2014300	2014300	0	+	2	0	114	109	2.0
CP008925.1	h6.sal.bam	other	2014301	2014301	0	+	6	0	119	111	6.0
CP008925.1	h6.sal.bam	other	2014302	2014302	0	+	0	1	118	112	0.0
CP008925.1	h6.sal.bam	other	2014303	2014303	0	+	1	0	117	111	1.0
CP008925.1	h6.sal.bam	other	2014304	2014304	0	+	1	3	118	111	1.0
CP008925.1	h6.sal.bam	other	2014305	2014305	0	+	0	0	115	108	0.0
CP008925.1	h6.sal.bam	other	2014306	2014306	0	+	2	0	115	111	2.0
CP008925.1	h6.sal.bam	other	2014307	2014307	0	+	1	2	116	115	1.0
CP008925.1	h6.sal.bam	other	2014308	2014308	0	+	5	2	119	114	5.0
CP008925.1	h6.sal.bam	other	2014309	2014309	0	+	2	1	120	112	2.0
CP008925.1	h6.sal.bam	other	2014310	2014310	0	+	1	1	118	113	1.0
CP008925.1	h6.sal.bam	other	2014311	2014311	0	+	2	6	120	112	1.3333333333333333
CP008925.1	h6.sal.bam	other	2014312	2014312	0	+	1	3	116	108	0.5
CP008925.1	h6.sal.bam	other	2014313	2014313	0	+	1	0	116	107	0.5
CP008925.1	h6.sal.bam	other	2014314	2014314	0	+	3	1	115	110	2.0
CP008925.1	h6.sal.bam	other	2014315	2014315	0	+	4	3	117	110	4.0
CP008925.1	h6.sal.bam	other	2014316	2014316	0	+	0	3	115	108	0.0
CP008925.1	h6.sal.bam	other	2014317	2014317	0	+	0	0	114	114	0.0
CP008925.1	h6.sal.bam	other	2014318	2014318	0	+	0	1	111	114	0.0
CP008925.1	h6.sal.bam	other	2014319	2014319	0	+	0	1	111	113	0.0
CP008925.1	h6.sal.bam	other	2014320	2014320	0	+	2	0	112	114	1.3333333333333333
CP008925.1	h6.sal.bam	other	2014321	2014321	0	+	2	4	112	115	1.3333333333333333
CP008925.1	h6.sal.bam	other	2014322	2014322	0	+	0	0	108	114	0.0
CP008925.1	h6.sal.bam	other	2014323	2014323	0	+	8	0	116	116	4.0
CP008925.1	h6.sal.bam	other	2014324	2014324	0	+	3	1	118	116	1.5
CP008925.1	h6.sal.bam	other	2014325	2014325	0	+	0	3	114	115	0.0
CP008925.1	h6.sal.bam	other	2014326	2014326	0	+	0	3	114	112	0.0
CP008925.1	h6.sal.bam	other	2014327	2014327	0	+	0	0	113	112	0.0
CP008925.1	h6.sal.bam	other	2014328	2014328	0	+	2	1	113	113	1.3333333333333333
CP008925.1	h6.sal.bam	other	2014329	2014329	0	+	2	2	115	113	1.3333333333333333
CP008925.1	h6.sal.bam	other	2014330	2014330	0	+	2	0	117	113	1.3333333333333333
CP008925.1	h6.sal.bam	other	2014331	2014331	0	+	3	2	120	113	1.5
CP008925.1	h6.sal.bam	other	2014332	2014332	0	+	2	2	121	111	1.0
CP008925.1	h6.sal.bam	other	2014333	2014333	0	+	0	0	118	111	0.0
CP008925.1	h6.sal.bam	other	2014334	2014334	0	+	1	0	118	111	0.6666666666666666
CP008925.1	h6.sal.bam	other	2014335	2014335	0	+	1	0	119	111	0.5
CP008925.1	h6.sal.bam	other	2014336	2014336	0	+	2	1	121	111	1.0
CP008925.1	h6.sal.bam	other	2014337	2014337	0	+	1	0	122	110	0.5
CP008925.1	h6.sal.bam	other	2014338	2014338	0	+	1	0	117	111	0.5
CP008925.1	h6.sal.bam	other	2014339	2014339	0	+	1	0	118	111	0.6666666666666666
CP008925.1	h6.sal.bam	other	2014340	2014340	0	+	3	0	119	112	3.0
CP008925.1	h6.sal.bam	other	2014341	2014341	0	+	0	1	119	113	0.0
CP008925.1	h6.sal.bam	other	2014342	2014342	0	+	2	5	119	115	1.3333333333333333
CP008925.1	h6.sal.bam	other	2014343	2014343	0	+	1	5	120	110	0.6666666666666666
CP008925.1	h6.sal.bam	other	2014344	2014344	0	+	2	1	120	105	1.3333333333333333
CP008925.1	h6.sal.bam	other	2014345	2014345	0	+	4	0	123	104	2.6666666666666665
CP008925.1	h6.sal.bam	other	2014346	2014346	0	+	1	0	123	104	0.6666666666666666
CP008925.1	h6.sal.bam	other	2014347	2014347	0	+	1	2	124	106	1.0
CP008925.1	h6.sal.bam	other	2014348	2014348	0	+	3	0	126	105	3.0
CP008925.1	h6.sal.bam	other	2014349	2014349	0	+	2	1	126	107	1.3333333333333333
CP008925.1	h6.sal.bam	other	2014350	2014350	0	+	0	2	120	110	0.0
CP008925.1	h6.sal.bam	other	2014351	2014351	0	+	0	4	120	108	0.0
CP008925.1	h6.sal.bam	other	2014352	2014352	0	+	3	0	123	107	3.0
CP008925.1	h6.sal.bam	other	2014353	2014353	0	+	3	1	126	107	3.0
CP008925.1	h6.sal.bam	other	2014354	2014354	0	+	2	0	125	106	2.0
CP008925.1	h6.sal.bam	other	2014355	2014355	0	+	1	0	125	110	1.0
CP008925.1	h6.sal.bam	other	2014356	2014356	0	+	1	1	125	110	1.0
CP008925.1	h6.sal.bam	other	2014357	2014357	0	+	1	2	124	111	1.0
CP008925.1	h6.sal.bam	other	2014358	2014358	0	+	3	0	120	109	3.0
CP008925.1	h6.sal.bam	other	2014359	2014359	0	+	2	1	121	110	2.0
CP008925.1	h6.sal.bam	other	2014360	2014360	0	+	2	4	123	110	2.0
CP008925.1	h6.sal.bam	other	2014361	2014361	0	+	4	3	126	109	4.0
CP008925.1	h6.sal.bam	other	2014362	2014362	0	+	4	2	130	106	4.0
CP008925.1	h6.sal.bam	other	2014363	2014363	0	+	2	0	132	106	2.0
CP008925.1	h6.sal.bam	other	2014364	2014364	0	+	1	3	128	106	1.0
CP008925.1	h6.sal.bam	other	2014365	2014365	0	+	0	2	121	105	0.0
CP008925.1	h6.sal.bam	other	2014366	2014366	0	+	2	4	123	103	2.0
CP008925.1	h6.sal.bam	other	2014367	2014367	0	+	1	1	124	99	1.0
CP008925.1	h6.sal.bam	other	2014368	2014368	0	+	5	2	129	98	5.0
CP008925.1	h6.sal.bam	other	2014369	2014369	0	+	1	0	129	96	1.0
CP008925.1	h6.sal.bam	other	2014370	2014370	0	+	5	0	132	98	5.0
CP008925.1	h6.sal.bam	other	2014371	2014371	0	+	0	2	132	98	0.0
CP008925.1	h6.sal.bam	other	2014372	2014372	0	+	2	0	129	97	2.0
CP008925.1	h6.sal.bam	other	2014373	2014373	0	+	0	2	120	97	0.0
CP008925.1	h6.sal.bam	GAAC	2014374	2014374	2014382	+	2	11	122	96	2.0
CP008925.1	h6.sal.bam	other	2014375	2014375	0	+	3	2	124	86	3.0
CP008925.1	h6.sal.bam	GAAC	2014376	2014376	2014382	+	11	1	135	85	11.0
CP008925.1	h6.sal.bam	other	2014377	2014377	0	+	0	0	134	84	0.0
CP008925.1	h6.sal.bam	other	2014378	2014378	0	+	0	1	134	85	0.0
CP008925.1	h6.sal.bam	other	2014379	2014379	0	+	6	1	140	84	6.0
CP008925.1	h6.sal.bam	other	2014380	2014380	0	+	2	1	140	85	2.0
CP008925.1	h6.sal.bam	other	2014381	2014381	0	+	3	4	143	84	3.0
CP008925.1	h6.sal.bam	other	2014382	2014382	0	+	5	1	147	81	5.0
CP008925.1	h6.sal.bam	other	2014383	2014383	0	+	1	2	142	82	1.0
CP008925.1	h6.sal.bam	other	2014384	2014384	0	+	3	0	144	82	3.0
CP008925.1	h6.sal.bam	other	2014385	2014385	0	+	4	1	148	83	4.0
CP008925.1	h6.sal.bam	other	2014386	2014386	0	+	0	1	146	82	0.0
CP008925.1	h6.sal.bam	other	2014387	2014387	0	+	1	2	146	81	1.0
CP008925.1	h6.sal.bam	other	2014388	2014388	0	+	1	3	145	82	1.0
CP008925.1	h6.sal.bam	other	2014389	2014389	0	+	1	2	140	79	1.0
CP008925.1	h6.sal.bam	other	2014390	2014390	0	+	1	0	141	77	1.0
CP008925.1	h6.sal.bam	GAAC	2014391	2014391	2014382	+	2	10	142	79	2.0
CP008925.1	h6.sal.bam	other	2014392	2014392	0	+	2	0	144	69	2.0
CP008925.1	h6.sal.bam	GAAC	2014393	2014393	2014382	+	1	1	145	69	1.0
CP008925.1	h6.sal.bam	other	2014394	2014394	0	+	1	1	145	71	1.0
CP008925.1	h6.sal.bam	other	2014395	2014395	0	+	7	0	150	70	7.0
CP008925.1	h6.sal.bam	other	2014396	2014396	0	+	0	3	149	73	0.0
CP008925.1	h6.sal.bam	other	2014397	2014397	0	+	1	2	150	70	1.0
CP008925.1	h6.sal.bam	other	2014398	2014398	0	+	1	1	143	68	1.0
CP008925.1	h6.sal.bam	other	2014399	2014399	0	+	2	0	143	71	2.0
CP008925.1	h6.sal.bam	other	2014400	2014400	0	+	0	3	143	72	0.0
CP008925.1	h6.sal.bam	other	2014401	2014401	0	+	2	0	145	70	2.0
CP008925.1	h6.sal.bam	other	2014402	2014402	0	+	0	1	144	70	0.0
CP008925.1	h6.sal.bam	other	2014403	2014403	0	+	1	1	143	70	1.0
CP008925.1	h6.sal.bam	other	2014404	2014404	0	+	0	2	140	69	0.0
CP008925.1	h6.sal.bam	other	2014405	2014405	0	+	1	2	140	69	1.0
CP008925.1	h6.sal.bam	other	2014406	2014406	0	+	2	1	139	68	2.0
CP008925.1	h6.sal.bam	other	2014407	2014407	0	+	1	0	138	67	1.0
CP008925.1	h6.sal.bam	other	2014408	2014408	0	+	2	0	140	67	2.0
CP008925.1	h6.sal.bam	other	2014409	2014409	0	+	0	0	139	67	0.0
CP008925.1	h6.sal.bam	other	2014410	2014410	0	+	1	0	139	69	1.0
CP008925.1	h6.sal.bam	other	2014411	2014411	0	+	3	0	139	70	3.0
CP008925.1	h6.sal.bam	other	2014412	2014412	0	+	0	1	139	70	0.0
CP008925.1	h6.sal.bam	other	2014413	2014413	0	+	1	1	138	69	1.0
CP008925.1	h6.sal.bam	other	2014414	2014414	0	+	0	0	134	72	0.0
CP008925.1	h6.sal.bam	other	2014415	2014415	0	+	1	2	135	73	1.0
CP008925.1	h6.sal.bam	other	2014416	2014416	0	+	2	2	137	206	2.0
CP008925.1	h6.sal.bam	other	2014417	2014417	0	+	0	0	135	204	0.0
CP008925.1	h6.sal.bam	other	2014418	2014418	0	+	2	0	136	212	2.0
CP008925.1	h6.sal.bam	other	2014419	2014419	0	+	0	2	129	212	0.0
CP008925.1	h6.sal.bam	other	2014420	2014420	0	+	0	0	129	210	0.0
CP008925.1	h6.sal.bam	other	2014421	2014421	0	+	0	1	129	212	0.0
CP008925.1	h6.sal.bam	other	2014422	2014422	0	+	1	0	129	212	1.0
CP008925.1	h6.sal.bam	other	2014423	2014423	0	+	0	1	128	212	0.0
CP008925.1	h6.sal.bam	other	2014424	2014424	0	+	2	3	128	212	2.0
CP008925.1	h6.sal.bam	other	2014425	2014425	0	+	0	0	128	210	0.0
CP008925.1	h6.sal.bam	other	2014426	2014426	0	+	0	3	128	214	0.0
CP008925.1	h6.sal.bam	other	2014427	2014427	0	+	1	2	126	211	1.0
CP008925.1	h6.sal.bam	other	2014428	2014428	0	+	2	1	123	209	2.0
CP008925.1	h6.sal.bam	other	2014429	2014429	0	+	1	3	124	212	1.0
CP008925.1	h6.sal.bam	other	2014430	2014430	0	+	0	1	122	210	0.0
CP008925.1	h6.sal.bam	other	2014431	2014431	0	+	0	0	122	209	0.0
CP008925.1	h6.sal.bam	other	2014432	2014432	0	+	2	1	123	212	2.0
CP008925.1	h6.sal.bam	other	2014433	2014433	0	+	0	0	120	298	0.0
CP008925.1	h6.sal.bam	other	2014434	2014434	0	+	0	1	108	301	0.0
CP008925.1	h6.sal.bam	other	2014435	2014435	0	+	0	3	107	302	0.0
CP008925.1	h6.sal.bam	other	2014436	2014436	0	+	1	1	108	299	1.0
CP008925.1	h6.sal.bam	other	2014437	2014437	0	+	0	1	108	299	0.0
CP008925.1	h6.sal.bam	other	2014438	2014438	0	+	1	0	107	298	2.0
CP008925.1	h6.sal.bam	other	2014439	2014439	0	+	0	2	106	300	0.0
CP008925.1	h6.sal.bam	other	2014440	2014440	0	+	0	0	106	298	0.0
CP008925.1	h6.sal.bam	other	2014441	2014441	0	+	0	0	104	301	0.0
CP008925.1	h6.sal.bam	other	2014442	2014442	0	+	0	1	103	302	0.0
CP008925.1	h6.sal.bam	other	2014443	2014443	0	+	1	0	98	301	1.0
CP008925.1	h6.sal.bam	other	2014444	2014444	0	+	1	1	97	301	1.0
CP008925.1	h6.sal.bam	other	2014445	2014445	0	+	0	0	94	307	0.0
CP008925.1	h6.sal.bam	other	2014446	2014446	0	+	0	1	94	308	0.0
CP008925.1	h6.sal.bam	other	2014447	2014447	0	+	0	0	92	307	0.0
CP008925.1	h6.sal.bam	other	2014448	2014448	0	+	0	2	92	307	0.0
CP008925.1	h6.sal.bam	other	2014449	2014449	0	+	0	0	90	305	0.0
CP008925.1	h6.sal.bam	other	2014450	2014450	0	+	1	1	78	305	1.0
CP008925.1	h6.sal.bam	other	2014451	2014451	0	+	0	0	78	304	0.0
CP008925.1	h6.sal.bam	other	2014452	2014452	0	+	1	1	79	304	1.0
CP008925.1	h6.sal.bam	other	2014453	2014453	0	+	2	0	75	303	2.0
CP008925.1	h6.sal.bam	GAAC	2014454	2014454	2014462	+	2	2	75	303	2.0
CP008925.1	h6.sal.bam	other	2014455	2014455	0	+	0	0	72	302	0.0
CP008925.1	h6.sal.bam	GAAC	2014456	2014456	2014462	+	3	2	75	302	3.0
CP008925.1	h6.sal.bam	other	2014457	2014457	0	+	1	1	67	300	1.0
CP008925.1	h6.sal.bam	other	2014458	2014458	0	+	1	2	67	301	1.0
CP008925.1	h6.sal.bam	other	2014459	2014459	0	+	0	1	67	301	0.0
CP008925.1	h6.sal.bam	other	2014460	2014460	0	+	2	0	65	300	2.0
CP008925.1	h6.sal.bam	other	2014461	2014461	0	+	0	0	64	300	0.0
CP008925.1	h6.sal.bam	other	2014462	2014462	0	+	2	3	65	304	2.0
CP008925.1	h6.sal.bam	other	2014463	2014463	0	+	0	0	63	301	0.0
CP008925.1	h6.sal.bam	other	2014464	2014464	0	+	1	0	63	301	1.0
CP008925.1	h6.sal.bam	other	2014465	2014465	0	+	0	2	63	301	0.0
CP008925.1	h6.sal.bam	other	2014466	2014466	0	+	2	2	63	300	2.0
CP008925.1	h6.sal.bam	other	2014467	2014467	0	+	0	1	61	298	0.0
CP008925.1	h6.sal.bam	other	2014468	2014468	0	+	2	0	55	299	2.0
CP008925.1	h6.sal.bam	other	2014469	2014469	0	+	0	0	55	299	0.0
CP008925.1	h6.sal.bam	other	2014470	2014470	0	+	0	3	55	299	0.0
CP008925.1	h6.sal.bam	GAAC	2014471	2014471	2014462	+	0	4	55	296	0.0
CP008925.1	h6.sal.bam	other	2014472	2014472	0	+	0	0	53	293	0.0
CP008925.1	h6.sal.bam	GAAC	2014473	2014473	2014462	+	0	0	51	293	0.0
CP008925.1	h6.sal.bam	other	2014474	2014474	0	+	0	1	51	293	0.0
CP008925.1	h6.sal.bam	other	2014475	2014475	0	+	1	1	52	293	1.0
CP008925.1	h6.sal.bam	other	2014476	2014476	0	+	0	0	50	295	0.0
CP008925.1	h6.sal.bam	other	2014477	2014477	0	+	0	2	50	295	0.0
CP008925.1	h6.sal.bam	other	2014478	2014478	0	+	1	1	50	296	1.0
CP008925.1	h6.sal.bam	other	2014479	2014479	0	+	0	0	50	295	0.0
CP008925.1	h6.sal.bam	other	2014480	2014480	0	+	1	1	49	295	1.0
CP008925.1	h6.sal.bam	other	2014481	2014481	0	+	2	0	50	294	2.0
CP008925.1	h6.sal.bam	other	2014482	2014482	0	+	1	0	51	295	1.0
CP008925.1	h6.sal.bam	other	2014483	2014483	0	+	1	0	50	296	1.0
CP008925.1	h6.sal.bam	other	2014484	2014484	0	+	0	1	50	296	0.0
CP008925.1	h6.sal.bam	other	2014485	2014485	0	+	0	1	48	299	0.0
CP008925.1	h6.sal.bam	other	2014486	2014486	0	+	0	0	46	298	0.0
CP008925.1	h6.sal.bam	other	2014487	2014487	0	+	0	1	46	298	0.0
CP008925.1	h6.sal.bam	other	2014488	2014488	0	+	0	3	45	299	0.0
CP008925.1	h6.sal.bam	other	2014489	2014489	0	+	0	1	45	296	0.0
CP008925.1	h6.sal.bam	GAAC	2014490	2014490	2014498	+	0	141	43	295	0.0
CP008925.1	h6.sal.bam	other	2014491	2014491	0	+	0	2	41	154	0.0
CP008925.1	h6.sal.bam	GAAC	2014492	2014492	2014498	+	84	2	125	154	168.0
CP008925.1	h6.sal.bam	other	2014493	2014493	0	+	0	0	123	153	0.0
CP008925.1	h6.sal.bam	other	2014494	2014494	0	+	0	0	123	154	0.0
CP008925.1	h6.sal.bam	other	2014495	2014495	0	+	0	2	123	154	0.0
CP008925.1	h6.sal.bam	other	2014496	2014496	0	+	0	1	123	153	0.0
CP008925.1	h6.sal.bam	other	2014497	2014497	0	+	0	0	120	152	0.0
CP008925.1	h6.sal.bam	other	2014498	2014498	0	+	3	1	123	156	3.0
CP008925.1	h6.sal.bam	other	2014499	2014499	0	+	2	1	125	155	2.0
CP008925.1	h6.sal.bam	other	2014500	2014500	0	+	0	4	124	154	0.0
CP008925.1	h6.sal.bam	other	2014501	2014501	0	+	1	3	125	151	1.0
CP008925.1	h6.sal.bam	other	2014502	2014502	0	+	1	0	124	149	1.0
CP008925.1	h6.sal.bam	other	2014503	2014503	0	+	0	1	124	149	0.0
CP008925.1	h6.sal.bam	other	2014504	2014504	0	+	0	0	123	148	0.0
CP008925.1	h6.sal.bam	other	2014505	2014505	0	+	2	1	125	148	4.0
CP008925.1	h6.sal.bam	other	2014506	2014506	0	+	2	2	126	147	4.0
CP008925.1	h6.sal.bam	GAAC	2014507	2014507	2014498	+	2	91	127	149	4.0
CP008925.1	h6.sal.bam	other	2014508	2014508	0	+	1	1	127	58	2.0
CP008925.1	h6.sal.bam	GAAC	2014509	2014509	2014498	+	105	1	231	61	105.0
CP008925.1	h6.sal.bam	other	2014510	2014510	0	+	1	0	232	61	1.0
CP008925.1	h6.sal.bam	other	2014511	2014511	0	+	1	1	233	61	1.0
CP008925.1	h6.sal.bam	other	2014512	2014512	0	+	0	0	233	60	0.0
CP008925.1	h6.sal.bam	other	2014513	2014513	0	+	4	1	237	61	4.0
CP008925.1	h6.sal.bam	other	2014514	2014514	0	+	4	2	241	60	4.0
CP008925.1	h6.sal.bam	other	2014515	2014515	0	+	0	1	241	59	0.0
CP008925.1	h6.sal.bam	other	2014516	2014516	0	+	1	1	242	59	1.0
CP008925.1	h6.sal.bam	other	2014517	2014517	0	+	5	2	247	58	5.0
CP008925.1	h6.sal.bam	other	2014518	2014518	0	+	0	4	246	58	0.0
CP008925.1	h6.sal.bam	other	2014519	2014519	0	+	1	1	246	55	1.0
CP008925.1	h6.sal.bam	other	2014520	2014520	0	+	1	1	247	55	1.0
CP008925.1	h6.sal.bam	other	2014521	2014521	0	+	3	0	250	55	3.0
CP008925.1	h6.sal.bam	other	2014522	2014522	0	+	3	0	253	55	3.0
CP008925.1	h6.sal.bam	other	2014523	2014523	0	+	0	0	253	56	0.0
CP008925.1	h6.sal.bam	other	2014524	2014524	0	+	0	0	251	57	0.0
CP008925.1	h6.sal.bam	other	2014525	2014525	0	+	2	0	252	58	2.0
CP008925.1	h6.sal.bam	other	2014526	2014526	0	+	2	0	254	58	2.0
CP008925.1	h6.sal.bam	other	2014527	2014527	0	+	0	0	252	59	0.0
CP008925.1	h6.sal.bam	other	2014528	2014528	0	+	1	0	251	59	1.0
CP008925.1	h6.sal.bam	other	2014529	2014529	0	+	0	1	251	59	0.0
CP008925.1	h6.sal.bam	other	2014530	2014530	0	+	2	0	253	61	2.0
CP008925.1	h6.sal.bam	other	2014531	2014531	0	+	0	0	250	61	0.0
CP008925.1	h6.sal.bam	other	2014532	2014532	0	+	1	2	250	61	1.0
CP008925.1	h6.sal.bam	other	2014533	2014533	0	+	0	1	250	60	0.0
CP008925.1	h6.sal.bam	other	2014534	2014534	0	+	0	0	247	59	0.0
CP008925.1	h6.sal.bam	other	2014535	2014535	0	+	1	1	248	59	1.0
CP008925.1	h6.sal.bam	other	2014536	2014536	0	+	1	3	249	60	1.0
CP008925.1	h6.sal.bam	other	2014537	2014537	0	+	0	0	248	57	0.0
CP008925.1	h6.sal.bam	other	2014538	2014538	0	+	0	0	248	57	0.0
CP008925.1	h6.sal.bam	other	2014539	2014539	0	+	1	0	245	57	1.0
CP008925.1	h6.sal.bam	other	2014540	2014540	0	+	2	1	247	57	2.0
CP008925.1	h6.sal.bam	other	2014541	2014541	0	+	2	1	249	56	2.0
CP008925.1	h6.sal.bam	other	2014542	2014542	0	+	0	1	249	55	0.0
CP008925.1	h6.sal.bam	other	2014543	2014543	0	+	1	0	250	55	1.0
CP008925.1	h6.sal.bam	other	2014544	2014544	0	+	0	1	250	55	0.0
CP008925.1	h6.sal.bam	other	2014545	2014545	0	+	3	0	253	55	3.0
CP008925.1	h6.sal.bam	other	2014546	2014546	0	+	2	0	255	56	2.0
CP008925.1	h6.sal.bam	other	2014547	2014547	0	+	1	0	256	56	1.0
CP008925.1	h6.sal.bam	other	2014548	2014548	0	+	1	1	256	56	1.0
CP008925.1	h6.sal.bam	other	2014549	2014549	0	+	0	0	256	57	0.0
CP008925.1	h6.sal.bam	other	2014550	2014550	0	+	0	3	256	57	0.0
CP008925.1	h6.sal.bam	other	2014551	2014551	0	+	0	0	254	55	0.0
CP008925.1	h6.sal.bam	other	2014552	2014552	0	+	0	3	254	56	0.0
CP008925.1	h6.sal.bam	other	2014553	2014553	0	+	3	0	257	54	3.0
CP008925.1	h6.sal.bam	other	2014554	2014554	0	+	0	0	257	54	0.0
CP008925.1	h6.sal.bam	other	2014555	2014555	0	+	0	1	257	58	0.0
CP008925.1	h6.sal.bam	other	2014556	2014556	0	+	3	1	258	59	3.0
CP008925.1	h6.sal.bam	other	2014557	2014557	0	+	1	0	258	61	1.0
CP008925.1	h6.sal.bam	other	2014558	2014558	0	+	1	3	258	62	1.0
CP008925.1	h6.sal.bam	other	2014559	2014559	0	+	1	1	259	61	1.0
CP008925.1	h6.sal.bam	other	2014560	2014560	0	+	1	0	259	60	1.0
CP008925.1	h6.sal.bam	other	2014561	2014561	0	+	0	2	259	60	0.0
CP008925.1	h6.sal.bam	other	2014562	2014562	0	+	1	2	259	71	1.0
CP008925.1	h6.sal.bam	other	2014563	2014563	0	+	0	0	257	70	0.0
CP008925.1	h6.sal.bam	other	2014564	2014564	0	+	2	0	259	70	2.0
CP008925.1	h6.sal.bam	other	2014565	2014565	0	+	2	0	260	72	2.0
CP008925.1	h6.sal.bam	other	2014566	2014566	0	+	0	0	260	72	0.0
CP008925.1	h6.sal.bam	other	2014567	2014567	0	+	1	1	181	72	1.0
CP008925.1	h6.sal.bam	other	2014568	2014568	0	+	3	1	184	74	3.0
CP008925.1	h6.sal.bam	other	2014569	2014569	0	+	0	2	184	73	0.0
CP008925.1	h6.sal.bam	other	2014570	2014570	0	+	0	1	184	71	0.0
CP008925.1	h6.sal.bam	other	2014571	2014571	0	+	0	0	184	75	0.0
CP008925.1	h6.sal.bam	other	2014572	2014572	0	+	0	3	181	75	0.0
CP008925.1	h6.sal.bam	other	2014573	2014573	0	+	0	0	181	72	0.0
CP008925.1	h6.sal.bam	other	2014574	2014574	0	+	0	0	179	76	0.0
CP008925.1	h6.sal.bam	other	2014575	2014575	0	+	0	4	179	79	0.0
CP008925.1	h6.sal.bam	other	2014576	2014576	0	+	1	2	178	75	1.0
CP008925.1	h6.sal.bam	other	2014577	2014577	0	+	3	0	180	78	3.0
CP008925.1	h6.sal.bam	other	2014578	2014578	0	+	3	0	183	82	3.0
CP008925.1	h6.sal.bam	other	2014579	2014579	0	+	0	2	181	83	0.0
CP008925.1	h6.sal.bam	other	2014580	2014580	0	+	0	1	180	81	0.0
CP008925.1	h6.sal.bam	other	2014581	2014581	0	+	1	1	178	80	1.0
CP008925.1	h6.sal.bam	other	2014582	2014582	0	+	0	0	177	83	0.0
CP008925.1	h6.sal.bam	other	2014583	2014583	0	+	0	1	175	86	0.0
CP008925.1	h6.sal.bam	other	2014584	2014584	0	+	1	0	75	85	1.0
CP008925.1	h6.sal.bam	other	2014585	2014585	0	+	1	0	75	85	1.0
CP008925.1	h6.sal.bam	other	2014586	2014586	0	+	2	0	76	89	2.0
CP008925.1	h6.sal.bam	other	2014587	2014587	0	+	1	1	77	90	1.0
CP008925.1	h6.sal.bam	other	2014588	2014588	0	+	1	0	74	89	1.0
CP008925.1	h6.sal.bam	other	2014589	2014589	0	+	0	1	70	92	0.0
CP008925.1	h6.sal.bam	other	2014590	2014590	0	+	1	1	71	92	1.0
CP008925.1	h6.sal.bam	other	2014591	2014591	0	+	1	2	71	95	1.0
CP008925.1	h6.sal.bam	other	2014592	2014592	0	+	1	0	67	94	1.0
CP008925.1	h6.sal.bam	other	2014593	2014593	0	+	0	1	65	94	0.0
CP008925.1	h6.sal.bam	other	2014594	2014594	0	+	1	1	66	98	1.0
CP008925.1	h6.sal.bam	other	2014595	2014595	0	+	0	0	65	98	0.0
CP008925.1	h6.sal.bam	other	2014596	2014596	0	+	1	0	62	98	1.0
CP008925.1	h6.sal.bam	other	2014597	2014597	0	+	4	1	65	101	4.0
CP008925.1	h6.sal.bam	other	2014598	2014598	0	+	1	1	66	102	1.0
CP008925.1	h6.sal.bam	other	2014599	2014599	0	+	0	1	65	102	0.0
CP008925.1	h6.sal.bam	other	2014600	2014600	0	+	2	0	66	106	2.0
CP008925.1	h6.sal.bam	other	2014601	2014601	0	+	1	1	64	111	1.0
CP008925.1	h6.sal.bam	other	2014602	2014602	0	+	1	0	65	113	1.0
CP008925.1	h6.sal.bam	other	2014603	2014603	0	+	0	1	64	120	0.0
CP008925.1	h6.sal.bam	other	2014604	2014604	0	+	1	2	65	121	1.0
CP008925.1	h6.sal.bam	other	2014605	2014605	0	+	0	0	63	121	0.0
CP008925.1	h6.sal.bam	other	2014606	2014606	0	+	0	0	63	121	0.0
CP008925.1	h6.sal.bam	other	2014607	2014607	0	+	3	1	65	125	3.0
CP008925.1	h6.sal.bam	other	2014608	2014608	0	+	5	0	69	126	5.0
CP008925.1	h6.sal.bam	GAAC	2014609	2014609	2014617	+	1	1	70	127	1.0
CP008925.1	h6.sal.bam	other	2014610	2014610	0	+	2	1	70	127	2.0
CP008925.1	h6.sal.bam	GAAC	2014611	2014611	2014617	+	0	0	70	128	0.0
CP008925.1	h6.sal.bam	other	2014612	2014612	0	+	0	1	70	133	0.0
CP008925.1	h6.sal.bam	other	2014613	2014613	0	+	1	0	70	133	1.0
CP008925.1	h6.sal.bam	other	2014614	2014614	0	+	1	0	70	133	1.0
CP008925.1	h6.sal.bam	other	2014615	2014615	0	+	1	0	69	136	1.0
CP008925.1	h6.sal.bam	other	2014616	2014616	0	+	0	0	69	137	0.0
CP008925.1	h6.sal.bam	other	2014617	2014617	0	+	0	0	68	138	0.0
CP008925.1	h6.sal.bam	other	2014618	2014618	0	+	0	0	68	140	0.0
CP008925.1	h6.sal.bam	other	2014619	2014619	0	+	1	1	67	145	1.0
CP008925.1	h6.sal.bam	other	2014620	2014620	0	+	1	1	68	144	1.0
CP008925.1	h6.sal.bam	other	2014621	2014621	0	+	1	3	67	144	1.0
CP008925.1	h6.sal.bam	other	2014622	2014622	0	+	0	0	65	142	0.0
CP008925.1	h6.sal.bam	other	2014623	2014623	0	+	2	0	67	143	2.0
CP008925.1	h6.sal.bam	other	2014624	2014624	0	+	2	0	69	143	2.0
CP008925.1	h6.sal.bam	other	2014625	2014625	0	+	0	1	66	147	0.0
CP008925.1	h6.sal.bam	GAAC	2014626	2014626	2014617	+	0	3	65	148	0.0
CP008925.1	h6.sal.bam	other	2014627	2014627	0	+	3	4	68	147	3.0
CP008925.1	h6.sal.bam	GAAC	2014628	2014628	2014617	+	0	1	68	145	0.0
CP008925.1	h6.sal.bam	other	2014629	2014629	0	+	1	0	69	145	1.0
CP008925.1	h6.sal.bam	other	2014630	2014630	0	+	1	6	70	150	1.0
CP008925.1	h6.sal.bam	other	2014631	2014631	0	+	1	6	67	146	1.0
CP008925.1	h6.sal.bam	other	2014632	2014632	0	+	1	2	68	141	1.0
CP008925.1	h6.sal.bam	other	2014633	2014633	0	+	0	2	67	139	0.0
CP008925.1	h6.sal.bam	other	2014634	2014634	0	+	7	0	73	137	7.0
CP008925.1	h6.sal.bam	other	2014635	2014635	0	+	2	4	74	137	2.0
CP008925.1	h6.sal.bam	other	2014636	2014636	0	+	4	2	78	143	4.0
CP008925.1	h6.sal.bam	other	2014637	2014637	0	+	1	2	77	142	1.0
CP008925.1	h6.sal.bam	other	2014638	2014638	0	+	2	0	78	141	2.0
CP008925.1	h6.sal.bam	other	2014639	2014639	0	+	1	2	79	143	1.0
CP008925.1	h6.sal.bam	other	2014640	2014640	0	+	1	0	79	141	1.0
CP008925.1	h6.sal.bam	other	2014641	2014641	0	+	0	0	77	143	0.0
CP008925.1	h6.sal.bam	other	2014642	2014642	0	+	1	1	76	143	1.0
CP008925.1	h6.sal.bam	other	2014643	2014643	0	+	1	3	77	142	1.0
CP008925.1	h6.sal.bam	other	2014644	2014644	0	+	0	2	77	141	0.0
CP008925.1	h6.sal.bam	other	2014645	2014645	0	+	1	3	78	140	1.0
CP008925.1	h6.sal.bam	other	2014646	2014646	0	+	2	0	80	137	2.0
CP008925.1	h6.sal.bam	other	2014647	2014647	0	+	3	1	83	137	3.0
CP008925.1	h6.sal.bam	other	2014648	2014648	0	+	0	1	83	136	0.0
CP008925.1	h6.sal.bam	other	2014649	2014649	0	+	2	3	85	136	2.0
CP008925.1	h6.sal.bam	other	2014650	2014650	0	+	0	2	84	136	0.0
CP008925.1	h6.sal.bam	other	2014651	2014651	0	+	0	3	81	134	0.0
CP008925.1	h6.sal.bam	other	2014652	2014652	0	+	1	5	82	131	1.0
CP008925.1	h6.sal.bam	other	2014653	2014653	0	+	1	2	80	128	1.0
CP008925.1	h6.sal.bam	other	2014654	2014654	0	+	2	2	82	126	2.0
CP008925.1	h6.sal.bam	other	2014655	2014655	0	+	2	0	83	124	2.0
CP008925.1	h6.sal.bam	other	2014656	2014656	0	+	0	0	83	128	0.0
CP008925.1	h6.sal.bam	other	2014657	2014657	0	+	1	2	84	133	1.0
CP008925.1	h6.sal.bam	other	2014658	2014658	0	+	1	2	83	134	1.0
CP008925.1	h6.sal.bam	other	2014659	2014659	0	+	3	0	86	134	3.0
CP008925.1	h6.sal.bam	other	2014660	2014660	0	+	2	2	88	134	2.0
CP008925.1	h6.sal.bam	other	2014661	2014661	0	+	3	0	89	132	3.0
CP008925.1	h6.sal.bam	other	2014662	2014662	0	+	1	1	89	139	1.0
CP008925.1	h6.sal.bam	other	2014663	2014663	0	+	0	3	87	139	0.0
CP008925.1	h6.sal.bam	other	2014664	2014664	0	+	3	1	90	136	3.0
CP008925.1	h6.sal.bam	other	2014665	2014665	0	+	0	5	90	135	0.0
CP008925.1	h6.sal.bam	other	2014666	2014666	0	+	3	0	91	130	3.0
CP008925.1	h6.sal.bam	other	2014667	2014667	0	+	2	2	92	130	1.3333333333333333
CP008925.1	h6.sal.bam	other	2014668	2014668	0	+	4	2	96	128	2.0
CP008925.1	h6.sal.bam	other	2014669	2014669	0	+	3	2	99	126	1.5
CP008925.1	h6.sal.bam	other	2014670	2014670	0	+	1	1	100	125	0.5
CP008925.1	h6.sal.bam	other	2014671	2014671	0	+	6	3	101	126	3.0
CP008925.1	h6.sal.bam	other	2014672	2014672	0	+	0	3	101	123	0.0
CP008925.1	h6.sal.bam	other	2014673	2014673	0	+	2	1	102	121	1.0
CP008925.1	h6.sal.bam	other	2014674	2014674	0	+	0	7	100	120	0.0
CP008925.1	h6.sal.bam	other	2014675	2014675	0	+	1	5	101	116	0.5
CP008925.1	h6.sal.bam	other	2014676	2014676	0	+	2	4	102	111	1.0
CP008925.1	h6.sal.bam	other	2014677	2014677	0	+	3	2	104	107	1.5
CP008925.1	h6.sal.bam	other	2014678	2014678	0	+	2	3	105	109	1.0
CP008925.1	h6.sal.bam	other	2014679	2014679	0	+	1	1	106	106	0.5
CP008925.1	h6.sal.bam	other	2014680	2014680	0	+	3	0	109	105	1.5
CP008925.1	h6.sal.bam	other	2014681	2014681	0	+	1	4	109	105	0.5
CP008925.1	h6.sal.bam	other	2014682	2014682	0	+	1	2	103	110	0.5
CP008925.1	h6.sal.bam	other	2014683	2014683	0	+	0	1	103	108	0.0
CP008925.1	h6.sal.bam	other	2014684	2014684	0	+	3	0	105	107	1.5
CP008925.1	h6.sal.bam	other	2014685	2014685	0	+	3	1	106	111	1.5
CP008925.1	h6.sal.bam	other	2014686	2014686	0	+	4	5	110	112	2.0
CP008925.1	h6.sal.bam	other	2014687	2014687	0	+	3	1	112	109	1.5
CP008925.1	h6.sal.bam	other	2014688	2014688	0	+	4	0	116	108	2.0
CP008925.1	h6.sal.bam	other	2014689	2014689	0	+	2	3	117	113	1.0
CP008925.1	h6.sal.bam	other	2014690	2014690	0	+	1	1	117	112	0.5
CP008925.1	h6.sal.bam	other	2014691	2014691	0	+	2	1	119	112	1.0
CP008925.1	h6.sal.bam	other	2014692	2014692	0	+	1	2	120	111	0.5
CP008925.1	h6.sal.bam	other	2014693	2014693	0	+	2	5	122	116	1.0
CP008925.1	h6.sal.bam	other	2014694	2014694	0	+	4	0	125	114	2.0
CP008925.1	h6.sal.bam	other	2014695	2014695	0	+	3	1	126	117	1.5
CP008925.1	h6.sal.bam	other	2014696	2014696	0	+	4	1	130	118	2.0
CP008925.1	h6.sal.bam	other	2014697	2014697	0	+	1	1	129	121	0.5
CP008925.1	h6.sal.bam	other	2014698	2014698	0	+	0	0	129	121	0.0
CP008925.1	h6.sal.bam	other	2014699	2014699	0	+	2	4	129	123	1.0
CP008925.1	h6.sal.bam	other	2014700	2014700	0	+	3	2	132	119	1.5
CP008925.1	h6.sal.bam	other	2014701	2014701	0	+	1	2	132	117	0.5
CP008925.1	h6.sal.bam	other	2014702	2014702	0	+	0	2	129	115	0.0
CP008925.1	h6.sal.bam	other	2014703	2014703	0	+	2	1	131	113	1.0
CP008925.1	h6.sal.bam	other	2014704	2014704	0	+	2	5	132	122	1.0
CP008925.1	h6.sal.bam	other	2014705	2014705	0	+	2	1	133	118	1.0
CP008925.1	h6.sal.bam	other	2014706	2014706	0	+	1	1	133	120	0.5
CP008925.1	h6.sal.bam	other	2014707	2014707	0	+	2	2	127	122	1.0
CP008925.1	h6.sal.bam	other	2014708	2014708	0	+	1	1	128	124	0.5
CP008925.1	h6.sal.bam	other	2014709	2014709	0	+	4	4	132	124	2.0
CP008925.1	h6.sal.bam	other	2014710	2014710	0	+	0	3	129	120	0.0
CP008925.1	h6.sal.bam	other	2014711	2014711	0	+	2	1	127	124	1.0
CP008925.1	h6.sal.bam	other	2014712	2014712	0	+	2	1	129	123	1.0
CP008925.1	h6.sal.bam	other	2014713	2014713	0	+	5	3	132	126	2.5
CP008925.1	h6.sal.bam	other	2014714	2014714	0	+	0	0	130	124	0.0
CP008925.1	h6.sal.bam	other	2014715	2014715	0	+	2	1	132	127	1.0
CP008925.1	h6.sal.bam	other	2014716	2014716	0	+	3	0	134	127	1.5
CP008925.1	h6.sal.bam	other	2014717	2014717	0	+	4	0	138	127	2.0
CP008925.1	h6.sal.bam	other	2014718	2014718	0	+	2	2	139	127	1.0
CP008925.1	h6.sal.bam	other	2014719	2014719	0	+	4	1	142	129	2.0
CP008925.1	h6.sal.bam	other	2014720	2014720	0	+	2	0	142	129	1.0
CP008925.1	h6.sal.bam	other	2014721	2014721	0	+	2	0	140	130	1.0
CP008925.1	h6.sal.bam	other	2014722	2014722	0	+	2	1	142	132	1.0
CP008925.1	h6.sal.bam	other	2014723	2014723	0	+	2	2	143	134	1.0
CP008925.1	h6.sal.bam	other	2014724	2014724	0	+	2	1	144	137	1.0
CP008925.1	h6.sal.bam	other	2014725	2014725	0	+	1	0	145	136	0.5
CP008925.1	h6.sal.bam	other	2014726	2014726	0	+	4	1	148	140	2.0
CP008925.1	h6.sal.bam	other	2014727	2014727	0	+	4	1	151	140	2.0
CP008925.1	h6.sal.bam	other	2014728	2014728	0	+	4	2	153	139	2.0
CP008925.1	h6.sal.bam	other	2014729	2014729	0	+	2	2	153	137	1.0
CP008925.1	h6.sal.bam	other	2014730	2014730	0	+	3	2	156	135	1.5
CP008925.1	h6.sal.bam	other	2014731	2014731	0	+	0	3	153	136	0.0
CP008925.1	h6.sal.bam	other	2014732	2014732	0	+	2	3	155	134	1.0
CP008925.1	h6.sal.bam	other	2014733	2014733	0	+	4	2	159	138	2.0
CP008925.1	h6.sal.bam	other	2014734	2014734	0	+	3	0	159	136	1.5
CP008925.1	h6.sal.bam	other	2014735	2014735	0	+	1	4	158	136	0.5
CP008925.1	h6.sal.bam	other	2014736	2014736	0	+	3	3	158	139	1.5
CP008925.1	h6.sal.bam	other	2014737	2014737	0	+	2	1	160	138	1.0
CP008925.1	h6.sal.bam	other	2014738	2014738	0	+	2	0	159	138	1.0
CP008925.1	h6.sal.bam	other	2014739	2014739	0	+	0	0	159	138	0.0
CP008925.1	h6.sal.bam	other	2014740	2014740	0	+	1	0	160	138	0.5
CP008925.1	h6.sal.bam	other	2014741	2014741	0	+	2	0	159	139	1.0
CP008925.1	h6.sal.bam	other	2014742	2014742	0	+	0	0	156	139	0.0
CP008925.1	h6.sal.bam	other	2014743	2014743	0	+	3	0	157	139	1.5
CP008925.1	h6.sal.bam	other	2014744	2014744	0	+	1	2	155	141	0.5
CP008925.1	h6.sal.bam	other	2014745	2014745	0	+	3	1	157	139	1.5
CP008925.1	h6.sal.bam	other	2014746	2014746	0	+	1	1	151	139	0.5
CP008925.1	h6.sal.bam	other	2014747	2014747	0	+	3	0	154	141	1.5
CP008925.1	h6.sal.bam	other	2014748	2014748	0	+	5	0	159	141	2.5
CP008925.1	h6.sal.bam	other	2014749	2014749	0	+	4	3	163	141	2.0
CP008925.1	h6.sal.bam	other	2014750	2014750	0	+	0	1	162	140	0.0
CP008925.1	h6.sal.bam	other	2014751	2014751	0	+	2	3	162	142	1.0
CP008925.1	h6.sal.bam	other	2014752	2014752	0	+	2	2	159	142	1.0
CP008925.1	h6.sal.bam	other	2014753	2014753	0	+	1	3	160	140	0.5
CP008925.1	h6.sal.bam	other	2014754	2014754	0	+	1	3	159	139	0.5
CP008925.1	h6.sal.bam	other	2014755	2014755	0	+	1	0	156	137	0.5
CP008925.1	h6.sal.bam	other	2014756	2014756	0	+	1	2	154	139	0.5
CP008925.1	h6.sal.bam	other	2014757	2014757	0	+	2	4	155	137	1.0
CP008925.1	h6.sal.bam	other	2014758	2014758	0	+	3	0	155	133	1.5
CP008925.1	h6.sal.bam	other	2014759	2014759	0	+	2	2	157	134	1.0
CP008925.1	h6.sal.bam	other	2014760	2014760	0	+	2	1	159	132	1.0
CP008925.1	h6.sal.bam	other	2014761	2014761	0	+	0	1	152	133	0.0
CP008925.1	h6.sal.bam	other	2014762	2014762	0	+	0	5	146	133	0.0
CP008925.1	h6.sal.bam	other	2014763	2014763	0	+	1	0	147	129	0.5
CP008925.1	h6.sal.bam	other	2014764	2014764	0	+	3	2	150	131	1.5
CP008925.1	h6.sal.bam	other	2014765	2014765	0	+	0	2	149	129	0.0
CP008925.1	h6.sal.bam	other	2014766	2014766	0	+	3	1	150	128	1.5
CP008925.1	h6.sal.bam	other	2014767	2014767	0	+	2	7	150	134	1.0
CP008925.1	h6.sal.bam	other	2014768	2014768	0	+	1	4	150	130	0.5
CP008925.1	h6.sal.bam	other	2014769	2014769	0	+	2	2	147	127	1.0
CP008925.1	h6.sal.bam	other	2014770	2014770	0	+	0	1	145	126	0.0
CP008925.1	h6.sal.bam	other	2014771	2014771	0	+	2	3	143	126	1.0
CP008925.1	h6.sal.bam	other	2014772	2014772	0	+	3	2	146	125	1.5
CP008925.1	h6.sal.bam	other	2014773	2014773	0	+	2	0	148	123	1.0
CP008925.1	h6.sal.bam	other	2014774	2014774	0	+	2	2	148	125	1.3333333333333333
CP008925.1	h6.sal.bam	other	2014775	2014775	0	+	0	2	145	124	0.0
CP008925.1	h6.sal.bam	other	2014776	2014776	0	+	1	2	145	123	1.0
CP008925.1	h6.sal.bam	other	2014777	2014777	0	+	1	4	146	121	1.0
CP008925.1	h6.sal.bam	other	2014778	2014778	0	+	1	1	144	118	1.0
CP008925.1	h6.sal.bam	other	2014779	2014779	0	+	2	3	144	118	2.0
CP008925.1	h6.sal.bam	other	2014780	2014780	0	+	1	2	142	118	1.0
CP008925.1	h6.sal.bam	other	2014781	2014781	0	+	2	1	142	117	2.0
CP008925.1	h6.sal.bam	other	2014782	2014782	0	+	4	4	146	117	4.0
CP008925.1	h6.sal.bam	other	2014783	2014783	0	+	2	1	144	114	2.0
CP008925.1	h6.sal.bam	other	2014784	2014784	0	+	1	5	145	113	1.0
CP008925.1	h6.sal.bam	other	2014785	2014785	0	+	3	2	148	116	3.0
CP008925.1	h6.sal.bam	other	2014786	2014786	0	+	1	1	145	116	1.0
CP008925.1	h6.sal.bam	other	2014787	2014787	0	+	3	3	148	120	3.0
CP008925.1	h6.sal.bam	other	2014788	2014788	0	+	0	1	143	117	0.0
CP008925.1	h6.sal.bam	other	2014789	2014789	0	+	3	3	146	116	3.0
CP008925.1	h6.sal.bam	other	2014790	2014790	0	+	2	1	146	115	2.0
CP008925.1	h6.sal.bam	other	2014791	2014791	0	+	4	0	143	115	4.0
CP008925.1	h6.sal.bam	other	2014792	2014792	0	+	2	1	145	115	2.0
CP008925.1	h6.sal.bam	other	2014793	2014793	0	+	1	3	140	115	1.0
CP008925.1	h6.sal.bam	other	2014794	2014794	0	+	0	1	140	113	0.0
CP008925.1	h6.sal.bam	other	2014795	2014795	0	+	1	1	137	112	1.0
CP008925.1	h6.sal.bam	other	2014796	2014796	0	+	0	2	135	112	0.0
CP008925.1	h6.sal.bam	other	2014797	2014797	0	+	1	4	136	111	1.0
CP008925.1	h6.sal.bam	other	2014798	2014798	0	+	1	4	134	108	1.0
CP008925.1	h6.sal.bam	other	2014799	2014799	0	+	3	2	135	104	3.0
CP008925.1	h6.sal.bam	other	2014800	2014800	0	+	1	3	135	104	1.0
CP008925.1	h6.sal.bam	other	2014801	2014801	0	+	0	0	129	103	0.0
CP008925.1	h6.sal.bam	other	2014802	2014802	0	+	2	0	128	103	2.0
CP008925.1	h6.sal.bam	other	2014803	2014803	0	+	1	0	126	103	1.0
CP008925.1	h6.sal.bam	other	2014804	2014804	0	+	1	3	125	106	1.0
CP008925.1	h6.sal.bam	other	2014805	2014805	0	+	0	0	122	105	0.0
CP008925.1	h6.sal.bam	other	2014806	2014806	0	+	2	2	124	105	2.0
CP008925.1	h6.sal.bam	other	2014807	2014807	0	+	2	6	124	103	2.0
CP008925.1	h6.sal.bam	other	2014808	2014808	0	+	1	0	121	102	1.0
CP008925.1	h6.sal.bam	other	2014809	2014809	0	+	1	1	119	103	1.0
CP008925.1	h6.sal.bam	other	2014810	2014810	0	+	3	8	121	103	3.0
CP008925.1	h6.sal.bam	other	2014811	2014811	0	+	2	1	120	97	2.0
CP008925.1	h6.sal.bam	other	2014812	2014812	0	+	1	0	119	97	1.0
CP008925.1	h6.sal.bam	other	2014813	2014813	0	+	2	0	118	97	2.0
CP008925.1	h6.sal.bam	other	2014814	2014814	0	+	0	1	118	99	0.0
CP008925.1	h6.sal.bam	other	2014815	2014815	0	+	1	1	119	98	1.0
CP008925.1	h6.sal.bam	other	2014816	2014816	0	+	2	0	119	97	2.0
CP008925.1	h6.sal.bam	other	2014817	2014817	0	+	1	1	120	98	1.0
CP008925.1	h6.sal.bam	other	2014818	2014818	0	+	2	0	118	99	2.0
CP008925.1	h6.sal.bam	other	2014819	2014819	0	+	1	2	118	99	1.0
CP008925.1	h6.sal.bam	other	2014820	2014820	0	+	1	0	116	98	1.0
CP008925.1	h6.sal.bam	other	2014821	2014821	0	+	0	3	115	98	0.0
CP008925.1	h6.sal.bam	other	2014822	2014822	0	+	0	0	112	95	0.0
CP008925.1	h6.sal.bam	other	2014823	2014823	0	+	1	2	106	95	1.0
CP008925.1	h6.sal.bam	other	2014824	2014824	0	+	0	1	104	93	0.0
CP008925.1	h6.sal.bam	other	2014825	2014825	0	+	1	2	103	93	1.0
CP008925.1	h6.sal.bam	other	2014826	2014826	0	+	1	4	104	91	1.0
CP008925.1	h6.sal.bam	other	2014827	2014827	0	+	0	1	103	90	0.0
CP008925.1	h6.sal.bam	other	2014828	2014828	0	+	1	0	102	89	1.0
CP008925.1	h6.sal.bam	other	2014829	2014829	0	+	0	1	101	89	0.0
CP008925.1	h6.sal.bam	other	2014830	2014830	0	+	1	2	102	89	1.0
CP008925.1	h6.sal.bam	other	2014831	2014831	0	+	0	0	101	87	0.0
CP008925.1	h6.sal.bam	other	2014832	2014832	0	+	6	0	104	87	6.0
CP008925.1	h6.sal.bam	other	2014833	2014833	0	+	0	1	102	87	0.0
CP008925.1	h6.sal.bam	other	2014834	2014834	0	+	2	1	102	92	2.0
CP008925.1	h6.sal.bam	other	2014835	2014835	0	+	0	1	100	91	0.0
CP008925.1	h6.sal.bam	other	2014836	2014836	0	+	0	1	100	91	0.0
CP008925.1	h6.sal.bam	other	2014837	2014837	0	+	2	1	102	91	2.0
CP008925.1	h6.sal.bam	other	2014838	2014838	0	+	1	2	102	93	1.0
CP008925.1	h6.sal.bam	other	2014839	2014839	0	+	1	1	100	92	1.0
CP008925.1	h6.sal.bam	other	2014840	2014840	0	+	1	6	98	92	1.0
CP008925.1	h6.sal.bam	other	2014841	2014841	0	+	1	3	96	88	1.0
CP008925.1	h6.sal.bam	other	2014842	2014842	0	+	2	1	98	85	2.0
CP008925.1	h6.sal.bam	other	2014843	2014843	0	+	2	1	100	84	2.0
CP008925.1	h6.sal.bam	other	2014844	2014844	0	+	3	1	101	83	3.0
CP008925.1	h6.sal.bam	other	2014845	2014845	0	+	2	0	101	84	2.0
CP008925.1	h6.sal.bam	other	2014846	2014846	0	+	0	2	101	84	0.0
CP008925.1	h6.sal.bam	other	2014847	2014847	0	+	0	2	98	83	0.0
CP008925.1	h6.sal.bam	other	2014848	2014848	0	+	0	1	96	81	0.0
CP008925.1	h6.sal.bam	other	2014849	2014849	0	+	1	0	95	82	1.0
CP008925.1	h6.sal.bam	other	2014850	2014850	0	+	0	1	95	84	0.0
CP008925.1	h6.sal.bam	other	2014851	2014851	0	+	1	1	94	83	1.0
CP008925.1	h6.sal.bam	other	2014852	2014852	0	+	4	0	98	82	4.0
CP008925.1	h6.sal.bam	other	2014853	2014853	0	+	1	1	98	82	1.0
CP008925.1	h6.sal.bam	other	2014854	2014854	0	+	0	3	96	85	0.0
CP008925.1	h6.sal.bam	other	2014855	2014855	0	+	2	1	97	82	2.0
CP008925.1	h6.sal.bam	other	2014856	2014856	0	+	4	1	99	81	4.0
CP008925.1	h6.sal.bam	other	2014857	2014857	0	+	4	1	97	82	4.0
CP008925.1	h6.sal.bam	other	2014858	2014858	0	+	0	5	97	81	0.0
CP008925.1	h6.sal.bam	other	2014859	2014859	0	+	2	3	94	81	2.0
CP008925.1	h6.sal.bam	other	2014860	2014860	0	+	8	2	102	78	8.0
CP008925.1	h6.sal.bam	other	2014861	2014861	0	+	4	5	105	76	4.0
CP008925.1	h6.sal.bam	other	2014862	2014862	0	+	0	0	102	74	0.0
CP008925.1	h6.sal.bam	other	2014863	2014863	0	+	1	0	103	75	1.0
CP008925.1	h6.sal.bam	other	2014864	2014864	0	+	1	2	102	75	1.0
CP008925.1	h6.sal.bam	other	2014865	2014865	0	+	5	1	105	74	5.0
CP008925.1	h6.sal.bam	other	2014866	2014866	0	+	2	1	103	78	2.0
CP008925.1	h6.sal.bam	other	2014867	2014867	0	+	2	0	103	77	2.0
CP008925.1	h6.sal.bam	other	2014868	2014868	0	+	0	1	102	79	0.0
CP008925.1	h6.sal.bam	other	2014869	2014869	0	+	0	0	101	78	0.0
CP008925.1	h6.sal.bam	other	2014870	2014870	0	+	2	1	103	80	2.0
CP008925.1	h6.sal.bam	other	2014871	2014871	0	+	1	1	103	81	1.0
CP008925.1	h6.sal.bam	other	2014872	2014872	0	+	1	1	103	82	1.0
CP008925.1	h6.sal.bam	other	2014873	2014873	0	+	0	2	103	82	0.0
CP008925.1	h6.sal.bam	other	2014874	2014874	0	+	0	3	101	80	0.0
CP008925.1	h6.sal.bam	other	2014875	2014875	0	+	2	1	102	77	2.0
CP008925.1	h6.sal.bam	other	2014876	2014876	0	+	0	0	102	78	0.0
CP008925.1	h6.sal.bam	other	2014877	2014877	0	+	1	0	101	78	1.0
CP008925.1	h6.sal.bam	other	2014878	2014878	0	+	0	2	99	78	0.0
CP008925.1	h6.sal.bam	other	2014879	2014879	0	+	3	3	101	81	3.0
CP008925.1	h6.sal.bam	other	2014880	2014880	0	+	0	1	101	79	0.0
CP008925.1	h6.sal.bam	other	2014881	2014881	0	+	6	0	106	78	6.0
CP008925.1	h6.sal.bam	other	2014882	2014882	0	+	2	3	106	78	2.0
CP008925.1	h6.sal.bam	other	2014883	2014883	0	+	1	1	105	77	1.0
CP008925.1	h6.sal.bam	other	2014884	2014884	0	+	0	1	102	77	0.0
CP008925.1	h6.sal.bam	other	2014885	2014885	0	+	3	2	105	76	3.0
CP008925.1	h6.sal.bam	other	2014886	2014886	0	+	1	1	104	76	1.0
CP008925.1	h6.sal.bam	other	2014887	2014887	0	+	0	0	103	78	0.0
CP008925.1	h6.sal.bam	other	2014888	2014888	0	+	3	2	103	78	3.0
CP008925.1	h6.sal.bam	other	2014889	2014889	0	+	1	0	104	77	1.0
CP008925.1	h6.sal.bam	other	2014890	2014890	0	+	0	0	104	80	0.0
CP008925.1	h6.sal.bam	other	2014891	2014891	0	+	2	2	103	81	2.0
CP008925.1	h6.sal.bam	other	2014892	2014892	0	+	1	0	103	79	1.0
CP008925.1	h6.sal.bam	other	2014893	2014893	0	+	0	1	101	79	0.0
CP008925.1	h6.sal.bam	other	2014894	2014894	0	+	0	0	100	85	0.0
CP008925.1	h6.sal.bam	other	2014895	2014895	0	+	1	0	100	87	1.0
CP008925.1	h6.sal.bam	other	2014896	2014896	0	+	0	0	100	87	0.0
CP008925.1	h6.sal.bam	other	2014897	2014897	0	+	0	0	100	87	0.0
CP008925.1	h6.sal.bam	other	2014898	2014898	0	+	2	0	101	90	2.0
CP008925.1	h6.sal.bam	other	2014899	2014899	0	+	0	2	101	90	0.0
CP008925.1	h6.sal.bam	other	2014900	2014900	0	+	1	1	101	88	1.0
CP008925.1	h6.sal.bam	other	2014901	2014901	0	+	1	1	101	94	1.0
CP008925.1	h6.sal.bam	other	2014902	2014902	0	+	0	0	101	94	0.0
CP008925.1	h6.sal.bam	other	2014903	2014903	0	+	0	1	93	94	0.0
CP008925.1	h6.sal.bam	other	2014904	2014904	0	+	2	0	95	98	2.0
CP008925.1	h6.sal.bam	other	2014905	2014905	0	+	1	2	96	98	1.0
CP008925.1	h6.sal.bam	other	2014906	2014906	0	+	0	3	96	96	0.0
CP008925.1	h6.sal.bam	other	2014907	2014907	0	+	0	2	95	95	0.0
CP008925.1	h6.sal.bam	other	2014908	2014908	0	+	0	1	95	94	0.0
CP008925.1	h6.sal.bam	other	2014909	2014909	0	+	0	0	93	96	0.0
CP008925.1	h6.sal.bam	other	2014910	2014910	0	+	1	1	94	97	1.0
CP008925.1	h6.sal.bam	other	2014911	2014911	0	+	0	3	94	98	0.0
CP008925.1	h6.sal.bam	other	2014912	2014912	0	+	1	0	93	96	1.0
CP008925.1	h6.sal.bam	other	2014913	2014913	0	+	2	1	94	96	2.0
CP008925.1	h6.sal.bam	other	2014914	2014914	0	+	3	1	96	95	3.0
CP008925.1	h6.sal.bam	other	2014915	2014915	0	+	1	1	96	94	1.0
CP008925.1	h6.sal.bam	other	2014916	2014916	0	+	1	0	96	97	1.0
CP008925.1	h6.sal.bam	other	2014917	2014917	0	+	0	0	92	97	0.0
CP008925.1	h6.sal.bam	other	2014918	2014918	0	+	0	2	92	97	0.0
CP008925.1	h6.sal.bam	other	2014919	2014919	0	+	0	0	89	97	0.0
CP008925.1	h6.sal.bam	other	2014920	2014920	0	+	0	1	87	97	0.0
CP008925.1	h6.sal.bam	other	2014921	2014921	0	+	0	0	87	96	0.0
CP008925.1	h6.sal.bam	other	2014922	2014922	0	+	1	0	88	100	1.0
CP008925.1	h6.sal.bam	other	2014923	2014923	0	+	0	4	88	100	0.0
CP008925.1	h6.sal.bam	other	2014924	2014924	0	+	2	0	89	187	2.0
CP008925.1	h6.sal.bam	other	2014925	2014925	0	+	0	0	89	188	0.0
CP008925.1	h6.sal.bam	other	2014926	2014926	0	+	0	3	88	188	0.0
CP008925.1	h6.sal.bam	other	2014927	2014927	0	+	1	0	86	185	1.0
CP008925.1	h6.sal.bam	other	2014928	2014928	0	+	1	2	86	188	1.0
CP008925.1	h6.sal.bam	other	2014929	2014929	0	+	1	0	86	187	1.0
CP008925.1	h6.sal.bam	other	2014930	2014930	0	+	0	1	85	190	0.0
CP008925.1	h6.sal.bam	other	2014931	2014931	0	+	2	1	79	190	2.0
CP008925.1	h6.sal.bam	other	2014932	2014932	0	+	1	0	80	189	1.0
CP008925.1	h6.sal.bam	other	2014933	2014933	0	+	1	4	81	192	1.0
CP008925.1	h6.sal.bam	other	2014934	2014934	0	+	2	2	79	189	2.0
CP008925.1	h6.sal.bam	other	2014935	2014935	0	+	0	0	69	188	0.0
CP008925.1	h6.sal.bam	other	2014936	2014936	0	+	1	1	70	188	1.0
CP008925.1	h6.sal.bam	other	2014937	2014937	0	+	1	1	71	187	1.0
CP008925.1	h6.sal.bam	other	2014938	2014938	0	+	0	0	70	186	0.0
CP008925.1	h6.sal.bam	other	2014939	2014939	0	+	1	4	70	187	1.0
CP008925.1	h6.sal.bam	other	2014940	2014940	0	+	0	2	65	216	0.0
CP008925.1	h6.sal.bam	other	2014941	2014941	0	+	2	1	63	217	4.0
CP008925.1	h6.sal.bam	other	2014942	2014942	0	+	3	2	66	217	6.0
CP008925.1	h6.sal.bam	other	2014943	2014943	0	+	1	0	67	218	2.0
CP008925.1	h6.sal.bam	other	2014944	2014944	0	+	2	1	67	220	4.0
CP008925.1	h6.sal.bam	other	2014945	2014945	0	+	2	2	69	219	4.0
CP008925.1	h6.sal.bam	other	2014946	2014946	0	+	1	3	69	217	1.0
CP008925.1	h6.sal.bam	other	2014947	2014947	0	+	0	0	68	214	0.0
CP008925.1	h6.sal.bam	other	2014948	2014948	0	+	0	0	68	216	0.0
CP008925.1	h6.sal.bam	other	2014949	2014949	0	+	0	0	68	216	0.0
CP008925.1	h6.sal.bam	other	2014950	2014950	0	+	0	2	66	216	0.0
CP008925.1	h6.sal.bam	other	2014951	2014951	0	+	0	2	65	217	0.0
CP008925.1	h6.sal.bam	other	2014952	2014952	0	+	0	3	65	215	0.0
CP008925.1	h6.sal.bam	other	2014953	2014953	0	+	1	0	63	214	1.0
CP008925.1	h6.sal.bam	other	2014954	2014954	0	+	0	2	63	214	0.0
CP008925.1	h6.sal.bam	other	2014955	2014955	0	+	1	1	64	213	1.0
CP008925.1	h6.sal.bam	other	2014956	2014956	0	+	0	0	57	214	0.0
CP008925.1	h6.sal.bam	other	2014957	2014957	0	+	1	1	58	214	1.0
CP008925.1	h6.sal.bam	other	2014958	2014958	0	+	0	0	57	214	0.0
CP008925.1	h6.sal.bam	other	2014959	2014959	0	+	1	1	58	215	1.0
CP008925.1	h6.sal.bam	other	2014960	2014960	0	+	2	1	56	215	2.0
CP008925.1	h6.sal.bam	other	2014961	2014961	0	+	0	3	56	214	0.0
CP008925.1	h6.sal.bam	other	2014962	2014962	0	+	2	1	55	211	2.0
CP008925.1	h6.sal.bam	other	2014963	2014963	0	+	0	0	54	210	0.0
CP008925.1	h6.sal.bam	other	2014964	2014964	0	+	1	4	55	210	1.0
CP008925.1	h6.sal.bam	other	2014965	2014965	0	+	1	1	56	206	1.0
CP008925.1	h6.sal.bam	other	2014966	2014966	0	+	0	5	54	205	0.0
CP008925.1	h6.sal.bam	other	2014967	2014967	0	+	1	1	54	200	1.0
CP008925.1	h6.sal.bam	other	2014968	2014968	0	+	2	1	56	200	2.0
CP008925.1	h6.sal.bam	other	2014969	2014969	0	+	1	1	57	199	1.0
CP008925.1	h6.sal.bam	other	2014970	2014970	0	+	3	0	59	198	3.0
CP008925.1	h6.sal.bam	other	2014971	2014971	0	+	1	2	60	198	1.0
CP008925.1	h6.sal.bam	other	2014972	2014972	0	+	1	1	61	197	1.0
CP008925.1	h6.sal.bam	other	2014973	2014973	0	+	1	1	60	199	1.0
CP008925.1	h6.sal.bam	other	2014974	2014974	0	+	0	4	60	202	0.0
CP008925.1	h6.sal.bam	other	2014975	2014975	0	+	0	2	58	198	0.0
CP008925.1	h6.sal.bam	other	2014976	2014976	0	+	0	1	58	196	0.0
CP008925.1	h6.sal.bam	other	2014977	2014977	0	+	0	1	57	196	0.0
CP008925.1	h6.sal.bam	other	2014978	2014978	0	+	0	4	57	196	0.0
CP008925.1	h6.sal.bam	other	2014979	2014979	0	+	0	0	55	192	0.0
CP008925.1	h6.sal.bam	other	2014980	2014980	0	+	1	2	56	192	1.0
CP008925.1	h6.sal.bam	other	2014981	2014981	0	+	0	0	56	190	0.0
CP008925.1	h6.sal.bam	other	2014982	2014982	0	+	1	1	57	193	1.0
CP008925.1	h6.sal.bam	other	2014983	2014983	0	+	1	3	58	192	1.0
CP008925.1	h6.sal.bam	other	2014984	2014984	0	+	0	1	58	189	0.0
CP008925.1	h6.sal.bam	other	2014985	2014985	0	+	0	2	57	189	0.0
CP008925.1	h6.sal.bam	other	2014986	2014986	0	+	0	2	56	187	0.0
CP008925.1	h6.sal.bam	other	2014987	2014987	0	+	1	0	56	185	1.0
CP008925.1	h6.sal.bam	other	2014988	2014988	0	+	0	0	54	185	0.0
CP008925.1	h6.sal.bam	other	2014989	2014989	0	+	0	2	51	185	0.0
CP008925.1	h6.sal.bam	other	2014990	2014990	0	+	0	1	51	183	0.0
CP008925.1	h6.sal.bam	other	2014991	2014991	0	+	0	0	50	182	0.0
CP008925.1	h6.sal.bam	other	2014992	2014992	0	+	1	0	51	183	1.0
CP008925.1	h6.sal.bam	other	2014993	2014993	0	+	0	2	51	188	0.0
CP008925.1	h6.sal.bam	other	2014994	2014994	0	+	0	0	51	186	0.0
CP008925.1	h6.sal.bam	other	2014995	2014995	0	+	1	1	52	190	2.0
CP008925.1	h6.sal.bam	other	2014996	2014996	0	+	1	3	52	189	1.0
CP008925.1	h6.sal.bam	GAAC	2014997	2014997	2015005	+	1	92	53	186	1.0
CP008925.1	h6.sal.bam	other	2014998	2014998	0	+	2	1	53	94	2.0
CP008925.1	h6.sal.bam	GAAC	2014999	2014999	2015005	+	87	0	138	96	174.0
CP008925.1	h6.sal.bam	other	2015000	2015000	0	+	1	1	139	96	1.0
CP008925.1	h6.sal.bam	other	2015001	2015001	0	+	1	1	136	96	1.0
CP008925.1	h6.sal.bam	other	2015002	2015002	0	+	1	1	137	98	1.0
CP008925.1	h6.sal.bam	other	2015003	2015003	0	+	0	2	137	97	0.0
CP008925.1	h6.sal.bam	other	2015004	2015004	0	+	2	3	139	95	2.0
CP008925.1	h6.sal.bam	other	2015005	2015005	0	+	4	0	143	95	4.0
CP008925.1	h6.sal.bam	other	2015006	2015006	0	+	6	0	146	95	6.0
CP008925.1	h6.sal.bam	other	2015007	2015007	0	+	0	3	145	95	0.0
CP008925.1	h6.sal.bam	other	2015008	2015008	0	+	1	1	146	95	1.0
CP008925.1	h6.sal.bam	other	2015009	2015009	0	+	0	1	144	97	0.0
CP008925.1	h6.sal.bam	other	2015010	2015010	0	+	0	0	144	96	0.0
CP008925.1	h6.sal.bam	other	2015011	2015011	0	+	0	0	143	97	0.0
CP008925.1	h6.sal.bam	other	2015012	2015012	0	+	0	0	142	98	0.0
CP008925.1	h6.sal.bam	other	2015013	2015013	0	+	1	1	141	98	1.0
CP008925.1	h6.sal.bam	GAAC	2015014	2015014	2015005	+	0	40	142	98	0.0
CP008925.1	h6.sal.bam	other	2015015	2015015	0	+	0	0	137	58	0.0
CP008925.1	h6.sal.bam	GAAC	2015016	2015016	2015005	+	50	1	187	61	100.0
CP008925.1	h6.sal.bam	other	2015017	2015017	0	+	0	0	187	60	0.0
CP008925.1	h6.sal.bam	other	2015018	2015018	0	+	0	0	186	62	0.0
CP008925.1	h6.sal.bam	other	2015019	2015019	0	+	0	0	185	62	0.0
CP008925.1	h6.sal.bam	other	2015020	2015020	0	+	2	2	185	63	2.0
CP008925.1	h6.sal.bam	other	2015021	2015021	0	+	1	0	185	62	1.0
CP008925.1	h6.sal.bam	other	2015022	2015022	0	+	1	0	186	63	1.0
CP008925.1	h6.sal.bam	other	2015023	2015023	0	+	1	0	187	65	1.0
CP008925.1	h6.sal.bam	other	2015024	2015024	0	+	1	0	188	70	1.0
CP008925.1	h6.sal.bam	other	2015025	2015025	0	+	2	3	190	70	2.0
CP008925.1	h6.sal.bam	other	2015026	2015026	0	+	0	1	190	67	0.0
CP008925.1	h6.sal.bam	other	2015027	2015027	0	+	3	1	193	70	3.0
CP008925.1	h6.sal.bam	other	2015028	2015028	0	+	0	0	192	70	0.0
CP008925.1	h6.sal.bam	other	2015029	2015029	0	+	1	2	192	70	1.0
CP008925.1	h6.sal.bam	other	2015030	2015030	0	+	1	1	193	68	1.0
CP008925.1	h6.sal.bam	other	2015031	2015031	0	+	1	1	194	68	1.0
CP008925.1	h6.sal.bam	other	2015032	2015032	0	+	4	2	197	69	4.0
CP008925.1	h6.sal.bam	other	2015033	2015033	0	+	2	0	199	68	2.0
CP008925.1	h6.sal.bam	other	2015034	2015034	0	+	0	1	198	68	0.0
CP008925.1	h6.sal.bam	other	2015035	2015035	0	+	0	0	196	69	0.0
CP008925.1	h6.sal.bam	other	2015036	2015036	0	+	1	0	195	71	2.0
CP008925.1	h6.sal.bam	other	2015037	2015037	0	+	0	0	195	71	0.0
CP008925.1	h6.sal.bam	other	2015038	2015038	0	+	2	0	197	72	4.0
CP008925.1	h6.sal.bam	other	2015039	2015039	0	+	0	0	195	72	0.0
CP008925.1	h6.sal.bam	other	2015040	2015040	0	+	0	1	195	72	0.0
CP008925.1	h6.sal.bam	other	2015041	2015041	0	+	0	0	194	72	0.0
CP008925.1	h6.sal.bam	other	2015042	2015042	0	+	0	0	193	73	0.0
CP008925.1	h6.sal.bam	other	2015043	2015043	0	+	0	0	192	75	0.0
CP008925.1	h6.sal.bam	other	2015044	2015044	0	+	0	0	189	75	0.0
CP008925.1	h6.sal.bam	other	2015045	2015045	0	+	1	2	189	77	1.0
CP008925.1	h6.sal.bam	other	2015046	2015046	0	+	0	2	188	75	0.0
CP008925.1	h6.sal.bam	other	2015047	2015047	0	+	0	2	188	74	0.0
CP008925.1	h6.sal.bam	other	2015048	2015048	0	+	0	4	188	72	0.0
CP008925.1	h6.sal.bam	other	2015049	2015049	0	+	1	0	189	71	1.0
CP008925.1	h6.sal.bam	other	2015050	2015050	0	+	1	0	190	72	1.0
CP008925.1	h6.sal.bam	other	2015051	2015051	0	+	2	1	192	74	2.0
CP008925.1	h6.sal.bam	other	2015052	2015052	0	+	2	0	194	73	2.0
CP008925.1	h6.sal.bam	other	2015053	2015053	0	+	2	0	196	76	2.0
CP008925.1	h6.sal.bam	other	2015054	2015054	0	+	0	3	196	78	0.0
CP008925.1	h6.sal.bam	other	2015055	2015055	0	+	2	1	197	77	2.0
CP008925.1	h6.sal.bam	other	2015056	2015056	0	+	0	0	197	76	0.0
CP008925.1	h6.sal.bam	other	2015057	2015057	0	+	1	0	197	79	1.0
CP008925.1	h6.sal.bam	other	2015058	2015058	0	+	4	0	200	80	4.0
CP008925.1	h6.sal.bam	other	2015059	2015059	0	+	0	1	200	80	0.0
CP008925.1	h6.sal.bam	other	2015060	2015060	0	+	0	0	200	80	0.0
CP008925.1	h6.sal.bam	other	2015061	2015061	0	+	1	0	200	82	2.0
CP008925.1	h6.sal.bam	other	2015062	2015062	0	+	0	0	200	82	0.0
CP008925.1	h6.sal.bam	other	2015063	2015063	0	+	0	0	200	83	0.0
CP008925.1	h6.sal.bam	other	2015064	2015064	0	+	0	1	200	86	0.0
CP008925.1	h6.sal.bam	other	2015065	2015065	0	+	0	1	200	87	0.0
CP008925.1	h6.sal.bam	other	2015066	2015066	0	+	0	1	200	87	0.0
CP008925.1	h6.sal.bam	other	2015067	2015067	0	+	0	5	199	87	0.0
CP008925.1	h6.sal.bam	other	2015068	2015068	0	+	0	2	199	82	0.0
CP008925.1	h6.sal.bam	other	2015069	2015069	0	+	0	2	199	84	0.0
CP008925.1	h6.sal.bam	other	2015070	2015070	0	+	0	0	196	82	0.0
CP008925.1	h6.sal.bam	other	2015071	2015071	0	+	0	0	196	82	0.0
CP008925.1	h6.sal.bam	other	2015072	2015072	0	+	0	1	196	82	0.0
CP008925.1	h6.sal.bam	other	2015073	2015073	0	+	1	0	107	87	1.0
CP008925.1	h6.sal.bam	other	2015074	2015074	0	+	1	0	108	87	1.0
CP008925.1	h6.sal.bam	other	2015075	2015075	0	+	0	1	107	90	0.0
CP008925.1	h6.sal.bam	other	2015076	2015076	0	+	1	3	107	92	2.0
CP008925.1	h6.sal.bam	other	2015077	2015077	0	+	0	0	106	89	0.0
CP008925.1	h6.sal.bam	other	2015078	2015078	0	+	1	1	107	91	1.0
CP008925.1	h6.sal.bam	other	2015079	2015079	0	+	1	2	107	93	1.0
CP008925.1	h6.sal.bam	other	2015080	2015080	0	+	0	0	103	93	0.0
CP008925.1	h6.sal.bam	other	2015081	2015081	0	+	2	0	99	93	2.0
CP008925.1	h6.sal.bam	other	2015082	2015082	0	+	1	3	100	93	1.0
CP008925.1	h6.sal.bam	other	2015083	2015083	0	+	0	3	99	95	0.0
CP008925.1	h6.sal.bam	other	2015084	2015084	0	+	1	0	99	94	1.0
CP008925.1	h6.sal.bam	other	2015085	2015085	0	+	3	1	102	95	3.0
CP008925.1	h6.sal.bam	other	2015086	2015086	0	+	2	2	104	94	2.0
CP008925.1	h6.sal.bam	other	2015087	2015087	0	+	2	0	105	94	2.0
CP008925.1	h6.sal.bam	other	2015088	2015088	0	+	0	1	105	94	0.0
CP008925.1	h6.sal.bam	other	2015089	2015089	0	+	1	0	106	93	1.0
CP008925.1	h6.sal.bam	other	2015090	2015090	0	+	0	0	104	96	0.0
CP008925.1	h6.sal.bam	other	2015091	2015091	0	+	0	0	56	97	0.0
CP008925.1	h6.sal.bam	other	2015092	2015092	0	+	1	2	56	98	2.0
CP008925.1	h6.sal.bam	other	2015093	2015093	0	+	2	0	58	96	2.0
CP008925.1	h6.sal.bam	other	2015094	2015094	0	+	0	2	57	98	0.0
CP008925.1	h6.sal.bam	other	2015095	2015095	0	+	0	0	56	96	0.0
CP008925.1	h6.sal.bam	other	2015096	2015096	0	+	2	1	58	99	2.0
CP008925.1	h6.sal.bam	other	2015097	2015097	0	+	1	2	57	100	1.0
CP008925.1	h6.sal.bam	other	2015098	2015098	0	+	0	5	57	99	0.0
CP008925.1	h6.sal.bam	other	2015099	2015099	0	+	0	0	57	96	0.0
CP008925.1	h6.sal.bam	other	2015100	2015100	0	+	2	2	57	97	2.0
CP008925.1	h6.sal.bam	other	2015101	2015101	0	+	1	2	58	95	1.0
CP008925.1	h6.sal.bam	other	2015102	2015102	0	+	0	1	55	101	0.0
CP008925.1	h6.sal.bam	other	2015103	2015103	0	+	0	0	55	101	0.0
CP008925.1	h6.sal.bam	other	2015104	2015104	0	+	3	1	57	101	3.0
CP008925.1	h6.sal.bam	other	2015105	2015105	0	+	1	0	56	100	1.0
CP008925.1	h6.sal.bam	other	2015106	2015106	0	+	0	1	56	100	0.0
CP008925.1	h6.sal.bam	other	2015107	2015107	0	+	2	1	52	101	2.0
CP008925.1	h6.sal.bam	other	2015108	2015108	0	+	1	2	53	100	1.0
CP008925.1	h6.sal.bam	other	2015109	2015109	0	+	2	1	55	98	2.0
CP008925.1	h6.sal.bam	other	2015110	2015110	0	+	0	1	55	98	0.0
CP008925.1	h6.sal.bam	other	2015111	2015111	0	+	1	0	55	99	1.0
CP008925.1	h6.sal.bam	other	2015112	2015112	0	+	0	1	55	99	0.0
CP008925.1	h6.sal.bam	other	2015113	2015113	0	+	1	0	54	100	1.0
CP008925.1	h6.sal.bam	other	2015114	2015114	0	+	0	1	54	105	0.0
CP008925.1	h6.sal.bam	other	2015115	2015115	0	+	0	1	54	106	0.0
CP008925.1	h6.sal.bam	other	2015116	2015116	0	+	1	1	55	107	1.0
CP008925.1	h6.sal.bam	other	2015117	2015117	0	+	1	1	56	106	1.0
CP008925.1	h6.sal.bam	other	2015118	2015118	0	+	7	0	63	105	7.0
CP008925.1	h6.sal.bam	other	2015119	2015119	0	+	2	2	65	105	2.0
CP008925.1	h6.sal.bam	other	2015120	2015120	0	+	0	0	64	107	0.0
CP008925.1	h6.sal.bam	other	2015121	2015121	0	+	0	1	64	109	0.0
CP008925.1	h6.sal.bam	other	2015122	2015122	0	+	1	1	65	109	1.0
CP008925.1	h6.sal.bam	other	2015123	2015123	0	+	1	2	65	109	1.0
CP008925.1	h6.sal.bam	other	2015124	2015124	0	+	1	1	65	109	1.0
CP008925.1	h6.sal.bam	other	2015125	2015125	0	+	0	3	65	108	0.0
CP008925.1	h6.sal.bam	other	2015126	2015126	0	+	0	3	63	105	0.0
CP008925.1	h6.sal.bam	other	2015127	2015127	0	+	0	1	61	105	0.0
CP008925.1	h6.sal.bam	other	2015128	2015128	0	+	0	2	59	104	0.0
CP008925.1	h6.sal.bam	other	2015129	2015129	0	+	1	0	59	102	1.0
CP008925.1	h6.sal.bam	GTTC	2015130	2015130	2015138	+	0	3	58	103	0.0
CP008925.1	h6.sal.bam	other	2015131	2015131	0	+	0	0	58	102	0.0
CP008925.1	h6.sal.bam	GTTC	2015132	2015132	2015138	+	3	1	57	102	3.0
CP008925.1	h6.sal.bam	other	2015133	2015133	0	+	1	0	57	101	1.0
CP008925.1	h6.sal.bam	other	2015134	2015134	0	+	1	1	58	104	1.0
CP008925.1	h6.sal.bam	other	2015135	2015135	0	+	1	2	58	105	1.0
CP008925.1	h6.sal.bam	other	2015136	2015136	0	+	0	1	57	103	0.0
CP008925.1	h6.sal.bam	other	2015137	2015137	0	+	0	1	57	102	0.0
CP008925.1	h6.sal.bam	other	2015138	2015138	0	+	4	2	61	104	4.0
CP008925.1	h6.sal.bam	other	2015139	2015139	0	+	0	2	61	102	0.0
CP008925.1	h6.sal.bam	other	2015140	2015140	0	+	0	1	61	100	0.0
CP008925.1	h6.sal.bam	other	2015141	2015141	0	+	1	1	62	99	1.0
CP008925.1	h6.sal.bam	other	2015142	2015142	0	+	1	2	63	98	1.0
CP008925.1	h6.sal.bam	other	2015143	2015143	0	+	2	2	65	104	2.0
CP008925.1	h6.sal.bam	other	2015144	2015144	0	+	3	1	68	106	3.0
CP008925.1	h6.sal.bam	other	2015145	2015145	0	+	1	0	69	106	1.0
CP008925.1	h6.sal.bam	other	2015146	2015146	0	+	0	3	69	107	0.0
CP008925.1	h6.sal.bam	GTTC	2015147	2015147	2015138	+	2	3	71	106	2.0
CP008925.1	h6.sal.bam	other	2015148	2015148	0	+	0	2	70	105	0.0
CP008925.1	h6.sal.bam	GTTC	2015149	2015149	2015138	+	5	2	74	105	5.0
CP008925.1	h6.sal.bam	other	2015150	2015150	0	+	6	1	80	106	6.0
CP008925.1	h6.sal.bam	other	2015151	2015151	0	+	0	2	79	105	0.0
CP008925.1	h6.sal.bam	other	2015152	2015152	0	+	1	1	79	107	1.0
CP008925.1	h6.sal.bam	other	2015153	2015153	0	+	1	3	80	106	1.0
CP008925.1	h6.sal.bam	other	2015154	2015154	0	+	1	2	80	105	1.0
CP008925.1	h6.sal.bam	other	2015155	2015155	0	+	0	4	80	105	0.0
CP008925.1	h6.sal.bam	other	2015156	2015156	0	+	3	1	81	101	3.0
CP008925.1	h6.sal.bam	other	2015157	2015157	0	+	2	0	82	101	2.0
CP008925.1	h6.sal.bam	other	2015158	2015158	0	+	0	2	82	101	0.0
CP008925.1	h6.sal.bam	other	2015159	2015159	0	+	1	1	82	100	1.0
CP008925.1	h6.sal.bam	other	2015160	2015160	0	+	1	1	80	99	1.0
CP008925.1	h6.sal.bam	other	2015161	2015161	0	+	1	1	80	98	1.0
CP008925.1	h6.sal.bam	other	2015162	2015162	0	+	1	1	79	101	1.0
CP008925.1	h6.sal.bam	other	2015163	2015163	0	+	0	2	79	100	0.0
CP008925.1	h6.sal.bam	other	2015164	2015164	0	+	0	0	77	98	0.0
CP008925.1	h6.sal.bam	other	2015165	2015165	0	+	0	1	77	99	0.0
CP008925.1	h6.sal.bam	other	2015166	2015166	0	+	0	1	76	98	0.0
CP008925.1	h6.sal.bam	other	2015167	2015167	0	+	0	1	74	99	0.0
CP008925.1	h6.sal.bam	other	2015168	2015168	0	+	0	1	74	98	0.0
CP008925.1	h6.sal.bam	other	2015169	2015169	0	+	0	1	74	97	0.0
CP008925.1	h6.sal.bam	other	2015170	2015170	0	+	0	2	74	101	0.0
CP008925.1	h6.sal.bam	other	2015171	2015171	0	+	1	3	73	100	1.0
CP008925.1	h6.sal.bam	other	2015172	2015172	0	+	1	2	73	100	1.0
CP008925.1	h6.sal.bam	other	2015173	2015173	0	+	1	2	74	98	1.0
CP008925.1	h6.sal.bam	other	2015174	2015174	0	+	4	2	76	98	4.0
CP008925.1	h6.sal.bam	other	2015175	2015175	0	+	0	3	76	96	0.0
CP008925.1	h6.sal.bam	other	2015176	2015176	0	+	2	3	77	95	2.0
CP008925.1	h6.sal.bam	other	2015177	2015177	0	+	1	0	78	93	1.0
CP008925.1	h6.sal.bam	other	2015178	2015178	0	+	1	0	79	93	1.0
CP008925.1	h6.sal.bam	other	2015179	2015179	0	+	0	0	76	93	0.0
CP008925.1	h6.sal.bam	other	2015180	2015180	0	+	1	0	77	93	1.0
CP008925.1	h6.sal.bam	other	2015181	2015181	0	+	3	2	79	97	3.0
CP008925.1	h6.sal.bam	other	2015182	2015182	0	+	0	0	78	95	0.0
CP008925.1	h6.sal.bam	other	2015183	2015183	0	+	1	0	78	96	1.0
CP008925.1	h6.sal.bam	other	2015184	2015184	0	+	0	1	76	97	0.0
CP008925.1	h6.sal.bam	other	2015185	2015185	0	+	0	2	76	98	0.0
CP008925.1	h6.sal.bam	other	2015186	2015186	0	+	1	2	76	99	1.0
CP008925.1	h6.sal.bam	other	2015187	2015187	0	+	1	4	77	98	1.0
CP008925.1	h6.sal.bam	other	2015188	2015188	0	+	1	1	77	96	1.0
CP008925.1	h6.sal.bam	other	2015189	2015189	0	+	0	2	77	95	0.0
CP008925.1	h6.sal.bam	other	2015190	2015190	0	+	0	2	77	95	0.0
CP008925.1	h6.sal.bam	other	2015191	2015191	0	+	1	0	69	94	1.0
CP008925.1	h6.sal.bam	other	2015192	2015192	0	+	1	2	70	98	1.0
CP008925.1	h6.sal.bam	other	2015193	2015193	0	+	0	1	70	96	0.0
CP008925.1	h6.sal.bam	other	2015194	2015194	0	+	6	1	74	95	6.0
CP008925.1	h6.sal.bam	other	2015195	2015195	0	+	0	1	74	94	0.0
CP008925.1	h6.sal.bam	other	2015196	2015196	0	+	0	1	73	95	0.0
CP008925.1	h6.sal.bam	other	2015197	2015197	0	+	0	1	73	94	0.0
CP008925.1	h6.sal.bam	other	2015198	2015198	0	+	0	2	71	94	0.0
CP008925.1	h6.sal.bam	other	2015199	2015199	0	+	1	0	72	92	1.0
CP008925.1	h6.sal.bam	other	2015200	2015200	0	+	0	1	72	93	0.0
CP008925.1	h6.sal.bam	other	2015201	2015201	0	+	1	2	73	94	1.0
CP008925.1	h6.sal.bam	other	2015202	2015202	0	+	0	0	73	92	0.0
CP008925.1	h6.sal.bam	other	2015203	2015203	0	+	0	1	71	93	0.0
CP008925.1	h6.sal.bam	other	2015204	2015204	0	+	0	2	70	92	0.0
CP008925.1	h6.sal.bam	other	2015205	2015205	0	+	0	1	70	91	0.0
CP008925.1	h6.sal.bam	other	2015206	2015206	0	+	0	0	70	92	0.0
CP008925.1	h6.sal.bam	other	2015207	2015207	0	+	0	2	67	96	0.0
CP008925.1	h6.sal.bam	other	2015208	2015208	0	+	1	1	67	96	1.0
CP008925.1	h6.sal.bam	other	2015209	2015209	0	+	3	2	69	95	3.0
CP008925.1	h6.sal.bam	other	2015210	2015210	0	+	1	0	69	98	1.0
CP008925.1	h6.sal.bam	other	2015211	2015211	0	+	5	0	74	101	5.0
CP008925.1	h6.sal.bam	other	2015212	2015212	0	+	0	2	70	102	0.0
CP008925.1	h6.sal.bam	other	2015213	2015213	0	+	0	0	70	101	0.0
CP008925.1	h6.sal.bam	other	2015214	2015214	0	+	0	5	70	103	0.0
CP008925.1	h6.sal.bam	other	2015215	2015215	0	+	1	1	69	98	1.0
CP008925.1	h6.sal.bam	other	2015216	2015216	0	+	1	2	70	101	1.0
CP008925.1	h6.sal.bam	other	2015217	2015217	0	+	1	4	71	100	1.0
CP008925.1	h6.sal.bam	other	2015218	2015218	0	+	0	1	69	97	0.0
CP008925.1	h6.sal.bam	other	2015219	2015219	0	+	0	2	66	97	0.0
CP008925.1	h6.sal.bam	other	2015220	2015220	0	+	3	2	68	95	3.0
CP008925.1	h6.sal.bam	other	2015221	2015221	0	+	1	1	69	93	1.0
CP008925.1	h6.sal.bam	other	2015222	2015222	0	+	0	1	67	92	0.0
CP008925.1	h6.sal.bam	other	2015223	2015223	0	+	1	2	59	93	1.0
CP008925.1	h6.sal.bam	other	2015224	2015224	0	+	2	3	61	92	2.0
CP008925.1	h6.sal.bam	other	2015225	2015225	0	+	0	3	61	89	0.0
CP008925.1	h6.sal.bam	other	2015226	2015226	0	+	4	1	65	90	4.0
CP008925.1	h6.sal.bam	other	2015227	2015227	0	+	0	0	64	94	0.0
CP008925.1	h6.sal.bam	other	2015228	2015228	0	+	1	1	63	95	1.0
CP008925.1	h6.sal.bam	other	2015229	2015229	0	+	1	2	64	94	1.0
CP008925.1	h6.sal.bam	other	2015230	2015230	0	+	2	0	66	95	2.0
CP008925.1	h6.sal.bam	other	2015231	2015231	0	+	2	2	63	97	2.0
CP008925.1	h6.sal.bam	other	2015232	2015232	0	+	3	0	66	95	3.0
CP008925.1	h6.sal.bam	other	2015233	2015233	0	+	0	0	65	95	0.0
CP008925.1	h6.sal.bam	other	2015234	2015234	0	+	3	2	68	95	3.0
CP008925.1	h6.sal.bam	other	2015235	2015235	0	+	0	2	67	94	0.0
CP008925.1	h6.sal.bam	other	2015236	2015236	0	+	0	0	66	93	0.0
CP008925.1	h6.sal.bam	other	2015237	2015237	0	+	1	0	66	93	1.0
CP008925.1	h6.sal.bam	other	2015238	2015238	0	+	1	0	67	93	1.0
CP008925.1	h6.sal.bam	other	2015239	2015239	0	+	4	1	71	94	4.0
CP008925.1	h6.sal.bam	other	2015240	2015240	0	+	0	0	71	93	0.0
CP008925.1	h6.sal.bam	other	2015241	2015241	0	+	2	3	73	104	2.0
CP008925.1	h6.sal.bam	other	2015242	2015242	0	+	1	1	73	102	1.0
CP008925.1	h6.sal.bam	other	2015243	2015243	0	+	0	1	73	101	0.0
CP008925.1	h6.sal.bam	other	2015244	2015244	0	+	1	3	73	102	1.0
CP008925.1	h6.sal.bam	other	2015245	2015245	0	+	1	1	74	99	1.0
CP008925.1	h6.sal.bam	other	2015246	2015246	0	+	2	2	75	100	2.0
CP008925.1	h6.sal.bam	other	2015247	2015247	0	+	1	1	75	98	1.0
CP008925.1	h6.sal.bam	other	2015248	2015248	0	+	1	2	75	98	1.0
CP008925.1	h6.sal.bam	other	2015249	2015249	0	+	3	0	74	98	3.0
CP008925.1	h6.sal.bam	other	2015250	2015250	0	+	1	2	75	99	1.0
CP008925.1	h6.sal.bam	other	2015251	2015251	0	+	4	1	78	97	4.0
CP008925.1	h6.sal.bam	other	2015252	2015252	0	+	3	0	80	96	3.0
CP008925.1	h6.sal.bam	other	2015253	2015253	0	+	0	0	80	96	0.0
CP008925.1	h6.sal.bam	other	2015254	2015254	0	+	1	1	81	97	1.0
CP008925.1	h6.sal.bam	other	2015255	2015255	0	+	4	3	84	96	4.0
CP008925.1	h6.sal.bam	other	2015256	2015256	0	+	2	1	83	95	2.0
CP008925.1	h6.sal.bam	other	2015257	2015257	0	+	6	1	88	94	6.0
CP008925.1	h6.sal.bam	other	2015258	2015258	0	+	1	2	89	94	1.0
CP008925.1	h6.sal.bam	other	2015259	2015259	0	+	0	2	89	92	0.0
CP008925.1	h6.sal.bam	other	2015260	2015260	0	+	0	2	89	92	0.0
CP008925.1	h6.sal.bam	other	2015261	2015261	0	+	1	1	89	90	1.0
CP008925.1	h6.sal.bam	other	2015262	2015262	0	+	0	2	88	89	0.0
CP008925.1	h6.sal.bam	other	2015263	2015263	0	+	1	1	88	91	1.0
CP008925.1	h6.sal.bam	other	2015264	2015264	0	+	0	1	88	93	0.0
CP008925.1	h6.sal.bam	other	2015265	2015265	0	+	0	1	88	92	0.0
CP008925.1	h6.sal.bam	other	2015266	2015266	0	+	0	4	87	93	0.0
CP008925.1	h6.sal.bam	other	2015267	2015267	0	+	0	0	86	92	0.0
CP008925.1	h6.sal.bam	other	2015268	2015268	0	+	1	0	87	92	1.0
CP008925.1	h6.sal.bam	other	2015269	2015269	0	+	0	0	81	96	0.0
CP008925.1	h6.sal.bam	other	2015270	2015270	0	+	2	3	83	96	2.0
CP008925.1	h6.sal.bam	other	2015271	2015271	0	+	0	0	83	93	0.0
CP008925.1	h6.sal.bam	other	2015272	2015272	0	+	1	1	84	95	1.0
CP008925.1	h6.sal.bam	other	2015273	2015273	0	+	0	0	84	94	0.0
CP008925.1	h6.sal.bam	other	2015274	2015274	0	+	1	1	84	96	1.0
CP008925.1	h6.sal.bam	other	2015275	2015275	0	+	0	1	84	97	0.0
CP008925.1	h6.sal.bam	other	2015276	2015276	0	+	0	0	83	97	0.0
CP008925.1	h6.sal.bam	other	2015277	2015277	0	+	1	1	84	97	1.0
CP008925.1	h6.sal.bam	other	2015278	2015278	0	+	1	0	85	100	1.0
CP008925.1	h6.sal.bam	other	2015279	2015279	0	+	0	1	85	100	0.0
CP008925.1	h6.sal.bam	other	2015280	2015280	0	+	1	1	86	102	1.0
CP008925.1	h6.sal.bam	other	2015281	2015281	0	+	1	4	87	101	1.0
CP008925.1	h6.sal.bam	other	2015282	2015282	0	+	1	2	88	99	1.0
CP008925.1	h6.sal.bam	other	2015283	2015283	0	+	0	0	84	99	0.0
CP008925.1	h6.sal.bam	other	2015284	2015284	0	+	0	5	84	101	0.0
CP008925.1	h6.sal.bam	other	2015285	2015285	0	+	3	3	81	98	3.0
CP008925.1	h6.sal.bam	other	2015286	2015286	0	+	1	1	82	95	1.0
CP008925.1	h6.sal.bam	other	2015287	2015287	0	+	2	1	84	95	2.0
CP008925.1	h6.sal.bam	other	2015288	2015288	0	+	1	2	85	94	1.0
CP008925.1	h6.sal.bam	other	2015289	2015289	0	+	2	1	86	92	2.0
CP008925.1	h6.sal.bam	other	2015290	2015290	0	+	0	3	86	91	0.0
CP008925.1	h6.sal.bam	other	2015291	2015291	0	+	1	1	86	88	1.0
CP008925.1	h6.sal.bam	other	2015292	2015292	0	+	0	1	85	87	0.0
CP008925.1	h6.sal.bam	other	2015293	2015293	0	+	1	1	86	92	1.0
CP008925.1	h6.sal.bam	other	2015294	2015294	0	+	0	0	86	91	0.0
CP008925.1	h6.sal.bam	other	2015295	2015295	0	+	0	0	81	91	0.0
CP008925.1	h6.sal.bam	other	2015296	2015296	0	+	0	1	81	91	0.0
CP008925.1	h6.sal.bam	other	2015297	2015297	0	+	0	1	80	91	0.0
CP008925.1	h6.sal.bam	other	2015298	2015298	0	+	0	1	78	91	0.0
CP008925.1	h6.sal.bam	other	2015299	2015299	0	+	2	1	79	92	2.0
CP008925.1	h6.sal.bam	other	2015300	2015300	0	+	0	2	76	91	0.0
CP008925.1	h6.sal.bam	other	2015301	2015301	0	+	0	5	76	90	0.0
CP008925.1	h6.sal.bam	other	2015302	2015302	0	+	0	1	75	85	0.0
CP008925.1	h6.sal.bam	other	2015303	2015303	0	+	4	1	78	84	4.0
CP008925.1	h6.sal.bam	other	2015304	2015304	0	+	2	2	80	87	2.0
CP008925.1	h6.sal.bam	other	2015305	2015305	0	+	1	2	79	86	1.0
CP008925.1	h6.sal.bam	other	2015306	2015306	0	+	1	0	78	84	1.0
CP008925.1	h6.sal.bam	other	2015307	2015307	0	+	3	0	79	86	3.0
CP008925.1	h6.sal.bam	other	2015308	2015308	0	+	0	1	76	88	0.0
CP008925.1	h6.sal.bam	other	2015309	2015309	0	+	2	1	78	87	2.0
CP008925.1	h6.sal.bam	other	2015310	2015310	0	+	0	0	78	86	0.0
CP008925.1	h6.sal.bam	other	2015311	2015311	0	+	3	2	81	86	3.0
CP008925.1	h6.sal.bam	other	2015312	2015312	0	+	0	5	80	86	0.0
CP008925.1	h6.sal.bam	other	2015313	2015313	0	+	1	1	76	85	1.0
CP008925.1	h6.sal.bam	other	2015314	2015314	0	+	2	4	78	85	2.0
CP008925.1	h6.sal.bam	other	2015315	2015315	0	+	4	1	82	83	4.0
CP008925.1	h6.sal.bam	other	2015316	2015316	0	+	2	0	82	82	2.0
CP008925.1	h6.sal.bam	other	2015317	2015317	0	+	1	2	82	82	1.0
CP008925.1	h6.sal.bam	other	2015318	2015318	0	+	3	0	84	83	3.0
CP008925.1	h6.sal.bam	other	2015319	2015319	0	+	2	2	86	83	2.0
CP008925.1	h6.sal.bam	other	2015320	2015320	0	+	0	0	85	82	0.0
CP008925.1	h6.sal.bam	other	2015321	2015321	0	+	0	0	83	84	0.0
CP008925.1	h6.sal.bam	other	2015322	2015322	0	+	0	1	80	85	0.0
CP008925.1	h6.sal.bam	other	2015323	2015323	0	+	0	2	80	84	0.0
CP008925.1	h6.sal.bam	other	2015324	2015324	0	+	2	1	78	87	2.0
CP008925.1	h6.sal.bam	other	2015325	2015325	0	+	1	0	79	87	1.0
CP008925.1	h6.sal.bam	other	2015326	2015326	0	+	2	1	77	87	2.0
CP008925.1	h6.sal.bam	other	2015327	2015327	0	+	0	0	74	91	0.0
CP008925.1	h6.sal.bam	other	2015328	2015328	0	+	0	1	73	92	0.0
CP008925.1	h6.sal.bam	other	2015329	2015329	0	+	2	2	71	91	2.0
CP008925.1	h6.sal.bam	other	2015330	2015330	0	+	1	0	72	89	1.0
CP008925.1	h6.sal.bam	other	2015331	2015331	0	+	1	0	71	90	1.0
CP008925.1	h6.sal.bam	other	2015332	2015332	0	+	0	1	64	90	0.0
CP008925.1	h6.sal.bam	other	2015333	2015333	0	+	1	2	65	90	1.0
CP008925.1	h6.sal.bam	other	2015334	2015334	0	+	1	0	66	89	1.0
CP008925.1	h6.sal.bam	other	2015335	2015335	0	+	0	0	66	89	0.0
CP008925.1	h6.sal.bam	other	2015336	2015336	0	+	1	0	66	89	1.0
CP008925.1	h6.sal.bam	other	2015337	2015337	0	+	1	3	67	94	1.0
CP008925.1	h6.sal.bam	other	2015338	2015338	0	+	1	2	67	92	1.0
CP008925.1	h6.sal.bam	other	2015339	2015339	0	+	2	1	68	90	2.0
CP008925.1	h6.sal.bam	other	2015340	2015340	0	+	1	2	70	90	1.0
CP008925.1	h6.sal.bam	other	2015341	2015341	0	+	2	3	72	90	2.0
CP008925.1	h6.sal.bam	other	2015342	2015342	0	+	2	0	74	89	2.0
CP008925.1	h6.sal.bam	other	2015343	2015343	0	+	0	4	73	95	0.0
CP008925.1	h6.sal.bam	other	2015344	2015344	0	+	0	1	73	95	0.0
CP008925.1	h6.sal.bam	other	2015345	2015345	0	+	0	1	72	94	0.0
CP008925.1	h6.sal.bam	other	2015346	2015346	0	+	1	1	73	93	1.0
CP008925.1	h6.sal.bam	other	2015347	2015347	0	+	0	0	72	92	0.0
CP008925.1	h6.sal.bam	other	2015348	2015348	0	+	6	3	78	98	6.0
CP008925.1	h6.sal.bam	other	2015349	2015349	0	+	3	1	80	95	3.0
CP008925.1	h6.sal.bam	other	2015350	2015350	0	+	1	2	81	96	1.0
CP008925.1	h6.sal.bam	other	2015351	2015351	0	+	0	1	81	94	0.0
CP008925.1	h6.sal.bam	other	2015352	2015352	0	+	0	1	80	93	0.0
CP008925.1	h6.sal.bam	other	2015353	2015353	0	+	1	0	80	92	1.0
CP008925.1	h6.sal.bam	other	2015354	2015354	0	+	1	3	81	92	1.0
CP008925.1	h6.sal.bam	other	2015355	2015355	0	+	2	1	80	92	2.0
CP008925.1	h6.sal.bam	other	2015356	2015356	0	+	4	1	84	93	4.0
CP008925.1	h6.sal.bam	other	2015357	2015357	0	+	3	2	87	92	3.0
CP008925.1	h6.sal.bam	other	2015358	2015358	0	+	3	2	90	90	3.0
CP008925.1	h6.sal.bam	other	2015359	2015359	0	+	2	2	92	89	2.0
CP008925.1	h6.sal.bam	other	2015360	2015360	0	+	1	1	89	106	1.0
CP008925.1	h6.sal.bam	other	2015361	2015361	0	+	0	0	89	105	0.0
CP008925.1	h6.sal.bam	other	2015362	2015362	0	+	2	0	88	111	2.0
CP008925.1	h6.sal.bam	other	2015363	2015363	0	+	0	3	86	111	0.0
CP008925.1	h6.sal.bam	other	2015364	2015364	0	+	0	0	86	112	0.0
CP008925.1	h6.sal.bam	other	2015365	2015365	0	+	2	0	88	112	2.0
CP008925.1	h6.sal.bam	other	2015366	2015366	0	+	0	3	87	113	0.0
CP008925.1	h6.sal.bam	other	2015367	2015367	0	+	1	0	88	110	1.0
CP008925.1	h6.sal.bam	other	2015368	2015368	0	+	0	0	87	112	0.0
CP008925.1	h6.sal.bam	other	2015369	2015369	0	+	1	0	88	113	1.0
CP008925.1	h6.sal.bam	other	2015370	2015370	0	+	3	0	91	115	3.0
CP008925.1	h6.sal.bam	other	2015371	2015371	0	+	1	1	92	115	1.0
CP008925.1	h6.sal.bam	other	2015372	2015372	0	+	1	1	93	114	1.0
CP008925.1	h6.sal.bam	other	2015373	2015373	0	+	0	2	91	114	0.0
CP008925.1	h6.sal.bam	other	2015374	2015374	0	+	0	0	91	112	0.0
CP008925.1	h6.sal.bam	other	2015375	2015375	0	+	4	1	95	115	4.0
CP008925.1	h6.sal.bam	other	2015376	2015376	0	+	0	0	95	114	0.0
CP008925.1	h6.sal.bam	other	2015377	2015377	0	+	1	1	96	114	1.0
CP008925.1	h6.sal.bam	other	2015378	2015378	0	+	0	3	92	113	0.0
CP008925.1	h6.sal.bam	other	2015379	2015379	0	+	0	2	88	115	0.0
CP008925.1	h6.sal.bam	other	2015380	2015380	0	+	1	0	89	114	1.0
CP008925.1	h6.sal.bam	other	2015381	2015381	0	+	3	2	89	116	3.0
CP008925.1	h6.sal.bam	other	2015382	2015382	0	+	0	2	89	116	0.0
CP008925.1	h6.sal.bam	other	2015383	2015383	0	+	2	0	91	114	2.0
CP008925.1	h6.sal.bam	other	2015384	2015384	0	+	0	0	89	114	0.0
CP008925.1	h6.sal.bam	other	2015385	2015385	0	+	1	0	90	114	1.0
CP008925.1	h6.sal.bam	other	2015386	2015386	0	+	0	1	87	117	0.0
CP008925.1	h6.sal.bam	other	2015387	2015387	0	+	0	4	87	121	0.0
CP008925.1	h6.sal.bam	other	2015388	2015388	0	+	1	1	87	117	1.0
CP008925.1	h6.sal.bam	other	2015389	2015389	0	+	3	2	88	118	3.0
CP008925.1	h6.sal.bam	other	2015390	2015390	0	+	1	1	84	116	1.0
CP008925.1	h6.sal.bam	other	2015391	2015391	0	+	2	1	84	115	2.0
CP008925.1	h6.sal.bam	other	2015392	2015392	0	+	0	1	81	116	0.0
CP008925.1	h6.sal.bam	other	2015393	2015393	0	+	1	1	80	116	1.0
CP008925.1	h6.sal.bam	other	2015394	2015394	0	+	2	3	82	118	2.0
CP008925.1	h6.sal.bam	other	2015395	2015395	0	+	2	0	84	115	2.0
CP008925.1	h6.sal.bam	other	2015396	2015396	0	+	1	1	85	115	1.0
CP008925.1	h6.sal.bam	other	2015397	2015397	0	+	1	1	86	116	1.0
CP008925.1	h6.sal.bam	other	2015398	2015398	0	+	0	4	81	115	0.0
CP008925.1	h6.sal.bam	other	2015399	2015399	0	+	0	1	81	111	0.0
CP008925.1	h6.sal.bam	other	2015400	2015400	0	+	0	1	81	113	0.0
CP008925.1	h6.sal.bam	other	2015401	2015401	0	+	0	4	81	112	0.0
CP008925.1	h6.sal.bam	other	2015402	2015402	0	+	1	1	82	108	1.0
CP008925.1	h6.sal.bam	other	2015403	2015403	0	+	1	0	83	108	1.0
CP008925.1	h6.sal.bam	other	2015404	2015404	0	+	0	1	81	108	0.0
CP008925.1	h6.sal.bam	other	2015405	2015405	0	+	1	0	81	108	1.0
CP008925.1	h6.sal.bam	other	2015406	2015406	0	+	2	0	82	108	2.0
CP008925.1	h6.sal.bam	other	2015407	2015407	0	+	2	1	84	114	2.0
CP008925.1	h6.sal.bam	other	2015408	2015408	0	+	0	1	83	113	0.0
CP008925.1	h6.sal.bam	other	2015409	2015409	0	+	0	3	81	114	0.0
CP008925.1	h6.sal.bam	other	2015410	2015410	0	+	1	2	82	111	1.0
CP008925.1	h6.sal.bam	other	2015411	2015411	0	+	2	0	84	109	2.0
CP008925.1	h6.sal.bam	other	2015412	2015412	0	+	2	1	85	111	2.0
CP008925.1	h6.sal.bam	other	2015413	2015413	0	+	0	0	84	113	0.0
CP008925.1	h6.sal.bam	other	2015414	2015414	0	+	1	2	83	114	1.0
CP008925.1	h6.sal.bam	other	2015415	2015415	0	+	2	2	84	116	2.0
CP008925.1	h6.sal.bam	other	2015416	2015416	0	+	0	6	82	114	0.0
CP008925.1	h6.sal.bam	GAAC	2015417	2015417	2015425	+	0	4	80	108	0.0
CP008925.1	h6.sal.bam	other	2015418	2015418	0	+	4	0	84	104	4.0
CP008925.1	h6.sal.bam	GAAC	2015419	2015419	2015425	+	10	0	94	104	10.0
CP008925.1	h6.sal.bam	other	2015420	2015420	0	+	1	1	94	105	1.0
CP008925.1	h6.sal.bam	other	2015421	2015421	0	+	1	6	95	104	1.0
CP008925.1	h6.sal.bam	other	2015422	2015422	0	+	2	0	90	98	2.0
CP008925.1	h6.sal.bam	other	2015423	2015423	0	+	1	3	91	102	1.0
CP008925.1	h6.sal.bam	other	2015424	2015424	0	+	0	0	89	100	0.0
CP008925.1	h6.sal.bam	other	2015425	2015425	0	+	1	0	89	102	1.0
CP008925.1	h6.sal.bam	other	2015426	2015426	0	+	0	0	89	102	0.0
CP008925.1	h6.sal.bam	other	2015427	2015427	0	+	0	0	88	103	0.0
CP008925.1	h6.sal.bam	other	2015428	2015428	0	+	0	1	88	103	0.0
CP008925.1	h6.sal.bam	other	2015429	2015429	0	+	1	2	88	102	1.0
CP008925.1	h6.sal.bam	other	2015430	2015430	0	+	0	2	86	100	0.0
CP008925.1	h6.sal.bam	other	2015431	2015431	0	+	0	0	82	98	0.0
CP008925.1	h6.sal.bam	other	2015432	2015432	0	+	2	0	80	98	2.0
CP008925.1	h6.sal.bam	other	2015433	2015433	0	+	1	2	79	99	1.0
CP008925.1	h6.sal.bam	GAAC	2015434	2015434	2015425	+	0	18	77	97	0.0
CP008925.1	h6.sal.bam	other	2015435	2015435	0	+	1	1	75	80	1.0
CP008925.1	h6.sal.bam	GAAC	2015436	2015436	2015425	+	17	5	92	80	17.0
CP008925.1	h6.sal.bam	other	2015437	2015437	0	+	0	0	92	77	0.0
CP008925.1	h6.sal.bam	other	2015438	2015438	0	+	1	3	93	78	1.0
CP008925.1	h6.sal.bam	other	2015439	2015439	0	+	1	1	94	75	1.0
CP008925.1	h6.sal.bam	other	2015440	2015440	0	+	0	0	92	77	0.0
CP008925.1	h6.sal.bam	other	2015441	2015441	0	+	1	0	92	78	1.0
CP008925.1	h6.sal.bam	other	2015442	2015442	0	+	1	2	93	79	1.0
CP008925.1	h6.sal.bam	other	2015443	2015443	0	+	0	1	93	78	0.0
CP008925.1	h6.sal.bam	other	2015444	2015444	0	+	1	1	93	78	1.0
CP008925.1	h6.sal.bam	other	2015445	2015445	0	+	0	0	89	77	0.0
CP008925.1	h6.sal.bam	other	2015446	2015446	0	+	2	0	91	78	2.0
CP008925.1	h6.sal.bam	other	2015447	2015447	0	+	0	1	90	78	0.0
CP008925.1	h6.sal.bam	other	2015448	2015448	0	+	4	2	94	77	4.0
CP008925.1	h6.sal.bam	other	2015449	2015449	0	+	3	1	97	75	3.0
CP008925.1	h6.sal.bam	other	2015450	2015450	0	+	1	0	94	80	1.0
CP008925.1	h6.sal.bam	other	2015451	2015451	0	+	0	1	94	82	0.0
CP008925.1	h6.sal.bam	other	2015452	2015452	0	+	0	3	93	82	0.0
CP008925.1	h6.sal.bam	other	2015453	2015453	0	+	0	2	92	85	0.0
CP008925.1	h6.sal.bam	other	2015454	2015454	0	+	0	0	92	83	0.0
CP008925.1	h6.sal.bam	other	2015455	2015455	0	+	1	2	92	83	1.0
CP008925.1	h6.sal.bam	other	2015456	2015456	0	+	1	2	90	83	1.0
CP008925.1	h6.sal.bam	other	2015457	2015457	0	+	0	0	89	82	0.0
CP008925.1	h6.sal.bam	other	2015458	2015458	0	+	2	0	89	84	2.0
CP008925.1	h6.sal.bam	other	2015459	2015459	0	+	1	2	90	88	1.0
CP008925.1	h6.sal.bam	other	2015460	2015460	0	+	1	1	91	87	1.0
CP008925.1	h6.sal.bam	other	2015461	2015461	0	+	0	5	91	86	0.0
CP008925.1	h6.sal.bam	other	2015462	2015462	0	+	1	1	92	81	1.0
CP008925.1	h6.sal.bam	other	2015463	2015463	0	+	1	1	92	81	1.0
CP008925.1	h6.sal.bam	other	2015464	2015464	0	+	1	0	87	80	1.0
CP008925.1	h6.sal.bam	other	2015465	2015465	0	+	1	0	88	80	1.0
CP008925.1	h6.sal.bam	other	2015466	2015466	0	+	0	2	88	80	0.0
CP008925.1	h6.sal.bam	other	2015467	2015467	0	+	1	3	89	80	1.0
CP008925.1	h6.sal.bam	other	2015468	2015468	0	+	1	2	89	78	1.0
CP008925.1	h6.sal.bam	other	2015469	2015469	0	+	2	0	89	77	2.0
CP008925.1	h6.sal.bam	other	2015470	2015470	0	+	2	1	89	78	2.0
CP008925.1	h6.sal.bam	other	2015471	2015471	0	+	0	1	88	77	0.0
CP008925.1	h6.sal.bam	other	2015472	2015472	0	+	1	0	89	76	1.0
CP008925.1	h6.sal.bam	other	2015473	2015473	0	+	0	0	89	77	0.0
CP008925.1	h6.sal.bam	other	2015474	2015474	0	+	1	3	90	77	1.0
CP008925.1	h6.sal.bam	other	2015475	2015475	0	+	1	1	91	74	1.0
CP008925.1	h6.sal.bam	other	2015476	2015476	0	+	3	0	94	74	3.0
CP008925.1	h6.sal.bam	other	2015477	2015477	0	+	3	1	95	77	3.0
CP008925.1	h6.sal.bam	other	2015478	2015478	0	+	1	2	96	77	1.0
CP008925.1	h6.sal.bam	other	2015479	2015479	0	+	0	1	96	76	0.0
CP008925.1	h6.sal.bam	other	2015480	2015480	0	+	1	0	95	75	1.0
CP008925.1	h6.sal.bam	other	2015481	2015481	0	+	1	3	95	76	1.0
CP008925.1	h6.sal.bam	other	2015482	2015482	0	+	1	0	94	74	1.0
CP008925.1	h6.sal.bam	other	2015483	2015483	0	+	0	2	93	75	0.0
CP008925.1	h6.sal.bam	other	2015484	2015484	0	+	0	0	92	73	0.0
CP008925.1	h6.sal.bam	other	2015485	2015485	0	+	0	2	92	73	0.0
CP008925.1	h6.sal.bam	other	2015486	2015486	0	+	2	3	92	73	2.0
CP008925.1	h6.sal.bam	other	2015487	2015487	0	+	1	1	91	70	1.0
CP008925.1	h6.sal.bam	other	2015488	2015488	0	+	2	3	93	69	2.0
CP008925.1	h6.sal.bam	other	2015489	2015489	0	+	0	1	92	67	0.0
CP008925.1	h6.sal.bam	other	2015490	2015490	0	+	0	0	91	66	0.0
CP008925.1	h6.sal.bam	other	2015491	2015491	0	+	0	0	91	66	0.0
CP008925.1	h6.sal.bam	other	2015492	2015492	0	+	3	0	90	69	3.0
CP008925.1	h6.sal.bam	other	2015493	2015493	0	+	0	0	90	69	0.0
CP008925.1	h6.sal.bam	other	2015494	2015494	0	+	1	2	81	71	1.0
CP008925.1	h6.sal.bam	other	2015495	2015495	0	+	0	0	80	69	0.0
CP008925.1	h6.sal.bam	other	2015496	2015496	0	+	1	0	78	72	1.0
CP008925.1	h6.sal.bam	other	2015497	2015497	0	+	0	4	78	72	0.0
CP008925.1	h6.sal.bam	other	2015498	2015498	0	+	1	1	78	68	1.0
CP008925.1	h6.sal.bam	other	2015499	2015499	0	+	0	1	77	67	0.0
CP008925.1	h6.sal.bam	other	2015500	2015500	0	+	2	0	79	67	2.0
CP008925.1	h6.sal.bam	other	2015501	2015501	0	+	1	1	80	67	1.0
CP008925.1	h6.sal.bam	other	2015502	2015502	0	+	2	1	82	66	2.0
CP008925.1	h6.sal.bam	other	2015503	2015503	0	+	0	0	82	67	0.0
CP008925.1	h6.sal.bam	other	2015504	2015504	0	+	1	0	82	69	1.0
CP008925.1	h6.sal.bam	other	2015505	2015505	0	+	0	0	82	69	0.0
CP008925.1	h6.sal.bam	other	2015506	2015506	0	+	0	1	82	69	0.0
CP008925.1	h6.sal.bam	other	2015507	2015507	0	+	0	0	80	74	0.0
CP008925.1	h6.sal.bam	other	2015508	2015508	0	+	1	0	80	77	1.0
CP008925.1	h6.sal.bam	other	2015509	2015509	0	+	0	1	80	77	0.0
CP008925.1	h6.sal.bam	other	2015510	2015510	0	+	0	1	79	76	0.0
CP008925.1	h6.sal.bam	other	2015511	2015511	0	+	1	2	63	78	1.0
CP008925.1	h6.sal.bam	other	2015512	2015512	0	+	0	1	63	76	0.0
CP008925.1	h6.sal.bam	other	2015513	2015513	0	+	2	0	64	75	2.0
CP008925.1	h6.sal.bam	other	2015514	2015514	0	+	0	3	63	75	0.0
CP008925.1	h6.sal.bam	other	2015515	2015515	0	+	0	1	63	77	0.0
CP008925.1	h6.sal.bam	other	2015516	2015516	0	+	1	1	63	77	1.0
CP008925.1	h6.sal.bam	other	2015517	2015517	0	+	1	1	63	77	1.0
CP008925.1	h6.sal.bam	other	2015518	2015518	0	+	6	1	69	77	6.0
CP008925.1	h6.sal.bam	other	2015519	2015519	0	+	1	0	69	76	1.0
CP008925.1	h6.sal.bam	other	2015520	2015520	0	+	2	0	71	76	2.0
CP008925.1	h6.sal.bam	other	2015521	2015521	0	+	1	2	70	77	1.0
CP008925.1	h6.sal.bam	other	2015522	2015522	0	+	2	1	72	79	2.0
CP008925.1	h6.sal.bam	other	2015523	2015523	0	+	1	3	66	81	1.0
CP008925.1	h6.sal.bam	other	2015524	2015524	0	+	2	2	68	80	2.0
CP008925.1	h6.sal.bam	other	2015525	2015525	0	+	1	2	68	78	1.0
CP008925.1	h6.sal.bam	other	2015526	2015526	0	+	1	4	69	76	1.0
CP008925.1	h6.sal.bam	other	2015527	2015527	0	+	1	1	70	76	1.0
CP008925.1	h6.sal.bam	other	2015528	2015528	0	+	0	1	70	76	0.0
CP008925.1	h6.sal.bam	other	2015529	2015529	0	+	1	1	71	75	1.0
CP008925.1	h6.sal.bam	other	2015530	2015530	0	+	0	0	70	78	0.0
CP008925.1	h6.sal.bam	other	2015531	2015531	0	+	1	1	70	78	1.0
CP008925.1	h6.sal.bam	other	2015532	2015532	0	+	3	2	73	77	3.0
CP008925.1	h6.sal.bam	other	2015533	2015533	0	+	1	4	72	76	1.0
CP008925.1	h6.sal.bam	other	2015534	2015534	0	+	2	1	73	74	2.0
CP008925.1	h6.sal.bam	other	2015535	2015535	0	+	1	0	73	73	1.0
CP008925.1	h6.sal.bam	other	2015536	2015536	0	+	2	0	74	73	2.0
CP008925.1	h6.sal.bam	other	2015537	2015537	0	+	0	1	74	73	0.0
CP008925.1	h6.sal.bam	other	2015538	2015538	0	+	2	0	74	73	2.0
CP008925.1	h6.sal.bam	other	2015539	2015539	0	+	1	0	74	73	1.0
CP008925.1	h6.sal.bam	other	2015540	2015540	0	+	0	2	74	74	0.0
CP008925.1	h6.sal.bam	other	2015541	2015541	0	+	0	1	74	76	0.0
CP008925.1	h6.sal.bam	other	2015542	2015542	0	+	0	0	73	76	0.0
CP008925.1	h6.sal.bam	other	2015543	2015543	0	+	1	1	73	78	1.0
CP008925.1	h6.sal.bam	other	2015544	2015544	0	+	0	1	70	77	0.0
CP008925.1	h6.sal.bam	other	2015545	2015545	0	+	3	0	72	77	3.0
CP008925.1	h6.sal.bam	other	2015546	2015546	0	+	3	0	75	83	3.0
CP008925.1	h6.sal.bam	other	2015547	2015547	0	+	0	1	74	83	0.0
CP008925.1	h6.sal.bam	other	2015548	2015548	0	+	3	0	77	84	3.0
CP008925.1	h6.sal.bam	other	2015549	2015549	0	+	0	0	76	84	0.0
CP008925.1	h6.sal.bam	other	2015550	2015550	0	+	2	1	77	84	2.0
CP008925.1	h6.sal.bam	other	2015551	2015551	0	+	0	3	70	83	0.0
CP008925.1	h6.sal.bam	other	2015552	2015552	0	+	1	1	71	81	1.0
CP008925.1	h6.sal.bam	other	2015553	2015553	0	+	0	1	71	80	0.0
CP008925.1	h6.sal.bam	other	2015554	2015554	0	+	2	1	73	81	2.0
CP008925.1	h6.sal.bam	other	2015555	2015555	0	+	3	1	75	83	3.0
CP008925.1	h6.sal.bam	other	2015556	2015556	0	+	1	0	74	84	1.0
CP008925.1	h6.sal.bam	other	2015557	2015557	0	+	0	1	74	84	0.0
CP008925.1	h6.sal.bam	other	2015558	2015558	0	+	3	0	77	83	3.0
CP008925.1	h6.sal.bam	other	2015559	2015559	0	+	1	2	78	83	1.0
CP008925.1	h6.sal.bam	other	2015560	2015560	0	+	1	0	79	81	1.0
CP008925.1	h6.sal.bam	other	2015561	2015561	0	+	1	0	78	85	1.0
CP008925.1	h6.sal.bam	other	2015562	2015562	0	+	1	1	78	87	1.0
CP008925.1	h6.sal.bam	other	2015563	2015563	0	+	3	1	79	89	3.0
CP008925.1	h6.sal.bam	other	2015564	2015564	0	+	1	1	80	88	1.0
CP008925.1	h6.sal.bam	other	2015565	2015565	0	+	0	1	80	87	0.0
CP008925.1	h6.sal.bam	other	2015566	2015566	0	+	0	1	80	89	0.0
CP008925.1	h6.sal.bam	other	2015567	2015567	0	+	0	2	77	90	0.0
CP008925.1	h6.sal.bam	other	2015568	2015568	0	+	4	0	80	90	4.0
CP008925.1	h6.sal.bam	other	2015569	2015569	0	+	0	1	79	91	0.0
CP008925.1	h6.sal.bam	other	2015570	2015570	0	+	1	2	80	92	1.0
CP008925.1	h6.sal.bam	other	2015571	2015571	0	+	2	0	82	90	2.0
CP008925.1	h6.sal.bam	other	2015572	2015572	0	+	1	0	83	90	1.0
CP008925.1	h6.sal.bam	other	2015573	2015573	0	+	0	0	82	90	0.0
CP008925.1	h6.sal.bam	other	2015574	2015574	0	+	0	1	82	90	0.0
CP008925.1	h6.sal.bam	other	2015575	2015575	0	+	0	0	79	89	0.0
CP008925.1	h6.sal.bam	other	2015576	2015576	0	+	0	0	79	89	0.0
CP008925.1	h6.sal.bam	other	2015577	2015577	0	+	1	2	78	94	1.0
CP008925.1	h6.sal.bam	other	2015578	2015578	0	+	1	1	79	93	1.0
CP008925.1	h6.sal.bam	other	2015579	2015579	0	+	0	3	78	94	0.0
CP008925.1	h6.sal.bam	other	2015580	2015580	0	+	1	2	79	91	1.0
CP008925.1	h6.sal.bam	other	2015581	2015581	0	+	1	1	80	89	1.0
CP008925.1	h6.sal.bam	other	2015582	2015582	0	+	0	3	79	88	0.0
CP008925.1	h6.sal.bam	other	2015583	2015583	0	+	0	0	79	86	0.0
CP008925.1	h6.sal.bam	other	2015584	2015584	0	+	0	0	78	87	0.0
CP008925.1	h6.sal.bam	other	2015585	2015585	0	+	2	3	80	89	2.0
CP008925.1	h6.sal.bam	other	2015586	2015586	0	+	0	0	80	89	0.0
CP008925.1	h6.sal.bam	other	2015587	2015587	0	+	0	0	80	89	0.0
CP008925.1	h6.sal.bam	other	2015588	2015588	0	+	1	2	79	89	1.0
CP008925.1	h6.sal.bam	other	2015589	2015589	0	+	0	4	79	89	0.0
CP008925.1	h6.sal.bam	other	2015590	2015590	0	+	1	1	80	85	1.0
CP008925.1	h6.sal.bam	other	2015591	2015591	0	+	1	1	80	84	1.0
CP008925.1	h6.sal.bam	other	2015592	2015592	0	+	1	1	74	85	1.0
CP008925.1	h6.sal.bam	other	2015593	2015593	0	+	0	0	74	84	0.0
CP008925.1	h6.sal.bam	other	2015594	2015594	0	+	0	0	73	84	0.0
CP008925.1	h6.sal.bam	other	2015595	2015595	0	+	1	4	72	85	1.0
CP008925.1	h6.sal.bam	other	2015596	2015596	0	+	0	0	71	82	0.0
CP008925.1	h6.sal.bam	other	2015597	2015597	0	+	2	3	71	82	2.0
CP008925.1	h6.sal.bam	other	2015598	2015598	0	+	2	2	72	80	2.0
CP008925.1	h6.sal.bam	other	2015599	2015599	0	+	0	0	70	79	0.0
CP008925.1	h6.sal.bam	other	2015600	2015600	0	+	0	3	69	80	0.0
CP008925.1	h6.sal.bam	other	2015601	2015601	0	+	2	1	70	78	2.0
CP008925.1	h6.sal.bam	other	2015602	2015602	0	+	1	2	70	77	1.0
CP008925.1	h6.sal.bam	other	2015603	2015603	0	+	2	2	72	75	2.0
CP008925.1	h6.sal.bam	other	2015604	2015604	0	+	2	1	73	74	2.0
CP008925.1	h6.sal.bam	other	2015605	2015605	0	+	0	0	73	73	0.0
CP008925.1	h6.sal.bam	other	2015606	2015606	0	+	1	0	73	73	1.0
CP008925.1	h6.sal.bam	other	2015607	2015607	0	+	1	2	71	76	1.0
CP008925.1	h6.sal.bam	other	2015608	2015608	0	+	2	1	69	75	2.0
CP008925.1	h6.sal.bam	other	2015609	2015609	0	+	0	0	69	74	0.0
CP008925.1	h6.sal.bam	other	2015610	2015610	0	+	1	1	70	76	1.0
CP008925.1	h6.sal.bam	other	2015611	2015611	0	+	0	0	68	80	0.0
CP008925.1	h6.sal.bam	other	2015612	2015612	0	+	0	0	68	80	0.0
CP008925.1	h6.sal.bam	other	2015613	2015613	0	+	0	1	66	81	0.0
CP008925.1	h6.sal.bam	other	2015614	2015614	0	+	3	1	68	84	3.0
CP008925.1	h6.sal.bam	other	2015615	2015615	0	+	0	4	68	84	0.0
CP008925.1	h6.sal.bam	other	2015616	2015616	0	+	0	2	68	82	0.0
CP008925.1	h6.sal.bam	other	2015617	2015617	0	+	0	0	68	83	0.0
CP008925.1	h6.sal.bam	other	2015618	2015618	0	+	2	0	69	83	2.0
CP008925.1	h6.sal.bam	other	2015619	2015619	0	+	3	3	69	83	3.0
CP008925.1	h6.sal.bam	other	2015620	2015620	0	+	1	3	64	80	1.0
CP008925.1	h6.sal.bam	other	2015621	2015621	0	+	0	1	64	79	0.0
CP008925.1	h6.sal.bam	other	2015622	2015622	0	+	1	2	64	79	1.0
CP008925.1	h6.sal.bam	other	2015623	2015623	0	+	2	1	66	78	2.0
CP008925.1	h6.sal.bam	other	2015624	2015624	0	+	1	0	65	78	1.0
CP008925.1	h6.sal.bam	other	2015625	2015625	0	+	2	0	67	79	2.0
CP008925.1	h6.sal.bam	other	2015626	2015626	0	+	1	0	68	79	1.0
CP008925.1	h6.sal.bam	other	2015627	2015627	0	+	0	2	67	81	0.0
CP008925.1	h6.sal.bam	other	2015628	2015628	0	+	1	2	67	80	1.0
CP008925.1	h6.sal.bam	other	2015629	2015629	0	+	0	2	66	81	0.0
CP008925.1	h6.sal.bam	other	2015630	2015630	0	+	1	0	65	81	1.0
CP008925.1	h6.sal.bam	other	2015631	2015631	0	+	1	0	65	81	1.0
CP008925.1	h6.sal.bam	other	2015632	2015632	0	+	0	0	62	82	0.0
CP008925.1	h6.sal.bam	other	2015633	2015633	0	+	0	2	62	82	0.0
CP008925.1	h6.sal.bam	other	2015634	2015634	0	+	2	2	62	81	2.0
CP008925.1	h6.sal.bam	other	2015635	2015635	0	+	1	2	63	79	1.0
CP008925.1	h6.sal.bam	other	2015636	2015636	0	+	1	1	63	77	1.0
CP008925.1	h6.sal.bam	other	2015637	2015637	0	+	1	2	60	79	1.0
CP008925.1	h6.sal.bam	other	2015638	2015638	0	+	0	3	60	77	0.0
CP008925.1	h6.sal.bam	other	2015639	2015639	0	+	0	1	59	80	0.0
CP008925.1	h6.sal.bam	other	2015640	2015640	0	+	2	0	61	80	2.0
CP008925.1	h6.sal.bam	other	2015641	2015641	0	+	0	2	61	80	0.0
CP008925.1	h6.sal.bam	other	2015642	2015642	0	+	0	2	60	79	0.0
CP008925.1	h6.sal.bam	other	2015643	2015643	0	+	0	2	57	79	0.0
CP008925.1	h6.sal.bam	other	2015644	2015644	0	+	2	1	59	78	2.0
CP008925.1	h6.sal.bam	other	2015645	2015645	0	+	4	0	62	78	4.0
CP008925.1	h6.sal.bam	other	2015646	2015646	0	+	3	0	63	78	3.0
CP008925.1	h6.sal.bam	other	2015647	2015647	0	+	1	0	63	78	1.0
CP008925.1	h6.sal.bam	other	2015648	2015648	0	+	0	0	63	81	0.0
CP008925.1	h6.sal.bam	other	2015649	2015649	0	+	2	1	65	82	2.0
CP008925.1	h6.sal.bam	other	2015650	2015650	0	+	2	1	67	81	2.0
CP008925.1	h6.sal.bam	other	2015651	2015651	0	+	2	2	69	81	2.0
CP008925.1	h6.sal.bam	other	2015652	2015652	0	+	1	1	69	81	1.0
CP008925.1	h6.sal.bam	other	2015653	2015653	0	+	3	2	71	82	3.0
CP008925.1	h6.sal.bam	other	2015654	2015654	0	+	1	0	71	83	1.0
CP008925.1	h6.sal.bam	other	2015655	2015655	0	+	2	0	72	84	2.0
CP008925.1	h6.sal.bam	other	2015656	2015656	0	+	1	1	73	84	1.0
CP008925.1	h6.sal.bam	other	2015657	2015657	0	+	0	0	73	84	0.0
CP008925.1	h6.sal.bam	other	2015658	2015658	0	+	1	1	74	84	1.0
CP008925.1	h6.sal.bam	other	2015659	2015659	0	+	0	2	74	83	0.0
CP008925.1	h6.sal.bam	other	2015660	2015660	0	+	1	3	73	82	1.0
CP008925.1	h6.sal.bam	other	2015661	2015661	0	+	0	0	73	79	0.0
CP008925.1	h6.sal.bam	other	2015662	2015662	0	+	2	0	75	81	2.0
CP008925.1	h6.sal.bam	other	2015663	2015663	0	+	0	2	74	81	0.0
CP008925.1	h6.sal.bam	other	2015664	2015664	0	+	1	0	75	79	1.0
CP008925.1	h6.sal.bam	other	2015665	2015665	0	+	1	2	75	80	1.0
CP008925.1	h6.sal.bam	other	2015666	2015666	0	+	0	0	74	79	0.0
CP008925.1	h6.sal.bam	other	2015667	2015667	0	+	1	0	74	81	1.0
CP008925.1	h6.sal.bam	other	2015668	2015668	0	+	0	0	74	81	0.0
CP008925.1	h6.sal.bam	other	2015669	2015669	0	+	3	1	77	86	3.0
CP008925.1	h6.sal.bam	other	2015670	2015670	0	+	2	1	78	85	2.0
CP008925.1	h6.sal.bam	other	2015671	2015671	0	+	0	0	78	84	0.0
CP008925.1	h6.sal.bam	other	2015672	2015672	0	+	1	1	77	84	1.0
CP008925.1	h6.sal.bam	other	2015673	2015673	0	+	1	1	76	85	1.0
CP008925.1	h6.sal.bam	other	2015674	2015674	0	+	1	2	77	84	1.0
CP008925.1	h6.sal.bam	other	2015675	2015675	0	+	2	0	77	85	2.0
CP008925.1	h6.sal.bam	other	2015676	2015676	0	+	1	0	78	86	1.0
CP008925.1	h6.sal.bam	other	2015677	2015677	0	+	0	0	76	89	0.0
CP008925.1	h6.sal.bam	other	2015678	2015678	0	+	1	1	73	92	1.0
CP008925.1	h6.sal.bam	other	2015679	2015679	0	+	4	1	77	92	4.0
CP008925.1	h6.sal.bam	other	2015680	2015680	0	+	1	2	78	91	1.0
CP008925.1	h6.sal.bam	other	2015681	2015681	0	+	1	0	77	90	1.0
CP008925.1	h6.sal.bam	other	2015682	2015682	0	+	0	1	76	92	0.0
CP008925.1	h6.sal.bam	other	2015683	2015683	0	+	2	2	76	93	2.0
CP008925.1	h6.sal.bam	other	2015684	2015684	0	+	0	3	76	91	0.0
CP008925.1	h6.sal.bam	other	2015685	2015685	0	+	3	2	78	90	3.0
CP008925.1	h6.sal.bam	other	2015686	2015686	0	+	1	1	79	88	1.0
CP008925.1	h6.sal.bam	other	2015687	2015687	0	+	0	1	78	87	0.0
CP008925.1	h6.sal.bam	other	2015688	2015688	0	+	2	3	80	92	2.0
CP008925.1	h6.sal.bam	other	2015689	2015689	0	+	0	1	79	89	0.0
CP008925.1	h6.sal.bam	other	2015690	2015690	0	+	1	2	80	91	1.0
CP008925.1	h6.sal.bam	other	2015691	2015691	0	+	1	3	81	89	1.0
CP008925.1	h6.sal.bam	other	2015692	2015692	0	+	2	0	83	87	2.0
CP008925.1	h6.sal.bam	other	2015693	2015693	0	+	0	0	81	87	0.0
CP008925.1	h6.sal.bam	other	2015694	2015694	0	+	1	0	79	87	1.0
CP008925.1	h6.sal.bam	other	2015695	2015695	0	+	0	2	79	87	0.0
CP008925.1	h6.sal.bam	other	2015696	2015696	0	+	0	1	79	89	0.0
CP008925.1	h6.sal.bam	other	2015697	2015697	0	+	2	1	78	91	2.0
CP008925.1	h6.sal.bam	other	2015698	2015698	0	+	0	1	78	90	0.0
CP008925.1	h6.sal.bam	other	2015699	2015699	0	+	0	1	77	89	0.0
CP008925.1	h6.sal.bam	other	2015700	2015700	0	+	1	0	75	89	1.0
CP008925.1	h6.sal.bam	other	2015701	2015701	0	+	0	4	74	92	0.0
CP008925.1	h6.sal.bam	other	2015702	2015702	0	+	0	0	74	88	0.0
CP008925.1	h6.sal.bam	other	2015703	2015703	0	+	0	4	74	91	0.0
CP008925.1	h6.sal.bam	other	2015704	2015704	0	+	0	2	74	87	0.0
CP008925.1	h6.sal.bam	other	2015705	2015705	0	+	0	0	72	86	0.0
CP008925.1	h6.sal.bam	other	2015706	2015706	0	+	1	0	72	86	1.0
CP008925.1	h6.sal.bam	other	2015707	2015707	0	+	1	0	73	86	1.0
CP008925.1	h6.sal.bam	other	2015708	2015708	0	+	0	1	73	91	0.0
CP008925.1	h6.sal.bam	other	2015709	2015709	0	+	1	0	71	90	1.0
CP008925.1	h6.sal.bam	other	2015710	2015710	0	+	0	3	71	90	0.0
CP008925.1	h6.sal.bam	other	2015711	2015711	0	+	1	0	70	87	1.0
CP008925.1	h6.sal.bam	other	2015712	2015712	0	+	2	6	72	87	2.0
CP008925.1	h6.sal.bam	other	2015713	2015713	0	+	1	1	72	83	1.0
CP008925.1	h6.sal.bam	other	2015714	2015714	0	+	2	0	74	82	2.0
CP008925.1	h6.sal.bam	other	2015715	2015715	0	+	2	0	76	83	2.0
CP008925.1	h6.sal.bam	other	2015716	2015716	0	+	1	1	76	83	1.0
CP008925.1	h6.sal.bam	other	2015717	2015717	0	+	0	2	76	84	0.0
CP008925.1	h6.sal.bam	other	2015718	2015718	0	+	2	1	78	82	2.0
CP008925.1	h6.sal.bam	other	2015719	2015719	0	+	1	1	78	81	1.0
CP008925.1	h6.sal.bam	other	2015720	2015720	0	+	0	2	70	80	0.0
CP008925.1	h6.sal.bam	other	2015721	2015721	0	+	0	1	70	78	0.0
CP008925.1	h6.sal.bam	other	2015722	2015722	0	+	0	1	70	78	0.0
CP008925.1	h6.sal.bam	other	2015723	2015723	0	+	1	0	71	77	1.0
CP008925.1	h6.sal.bam	other	2015724	2015724	0	+	2	0	69	79	2.0
CP008925.1	h6.sal.bam	other	2015725	2015725	0	+	2	2	68	79	2.0
CP008925.1	h6.sal.bam	other	2015726	2015726	0	+	0	2	68	80	0.0
CP008925.1	h6.sal.bam	other	2015727	2015727	0	+	0	1	68	79	0.0
CP008925.1	h6.sal.bam	other	2015728	2015728	0	+	1	2	65	82	1.0
CP008925.1	h6.sal.bam	other	2015729	2015729	0	+	1	1	66	80	1.0
CP008925.1	h6.sal.bam	other	2015730	2015730	0	+	1	1	64	83	1.0
CP008925.1	h6.sal.bam	other	2015731	2015731	0	+	1	0	65	82	1.0
CP008925.1	h6.sal.bam	other	2015732	2015732	0	+	0	0	65	82	0.0
CP008925.1	h6.sal.bam	other	2015733	2015733	0	+	1	0	65	84	1.0
CP008925.1	h6.sal.bam	other	2015734	2015734	0	+	0	1	62	87	0.0
CP008925.1	h6.sal.bam	other	2015735	2015735	0	+	0	2	62	87	0.0
CP008925.1	h6.sal.bam	other	2015736	2015736	0	+	1	0	63	85	1.0
CP008925.1	h6.sal.bam	other	2015737	2015737	0	+	0	0	63	85	0.0
CP008925.1	h6.sal.bam	other	2015738	2015738	0	+	0	1	60	87	0.0
CP008925.1	h6.sal.bam	other	2015739	2015739	0	+	2	1	62	88	2.0
CP008925.1	h6.sal.bam	other	2015740	2015740	0	+	0	0	62	88	0.0
CP008925.1	h6.sal.bam	other	2015741	2015741	0	+	1	2	63	89	1.0
CP008925.1	h6.sal.bam	other	2015742	2015742	0	+	2	2	65	91	2.0
CP008925.1	h6.sal.bam	other	2015743	2015743	0	+	2	3	67	89	2.0
CP008925.1	h6.sal.bam	other	2015744	2015744	0	+	0	0	64	86	0.0
CP008925.1	h6.sal.bam	other	2015745	2015745	0	+	0	0	62	89	0.0
CP008925.1	h6.sal.bam	other	2015746	2015746	0	+	2	1	64	90	2.0
CP008925.1	h6.sal.bam	other	2015747	2015747	0	+	0	1	63	89	0.0
CP008925.1	h6.sal.bam	other	2015748	2015748	0	+	3	0	64	90	3.0
CP008925.1	h6.sal.bam	other	2015749	2015749	0	+	1	4	65	90	1.0
CP008925.1	h6.sal.bam	other	2015750	2015750	0	+	2	3	65	88	2.0
CP008925.1	h6.sal.bam	other	2015751	2015751	0	+	5	3	69	91	5.0
CP008925.1	h6.sal.bam	other	2015752	2015752	0	+	2	1	71	88	2.0
CP008925.1	h6.sal.bam	other	2015753	2015753	0	+	3	1	73	88	3.0
CP008925.1	h6.sal.bam	other	2015754	2015754	0	+	1	0	69	89	1.0
CP008925.1	h6.sal.bam	other	2015755	2015755	0	+	0	2	69	89	0.0
CP008925.1	h6.sal.bam	other	2015756	2015756	0	+	0	0	68	93	0.0
CP008925.1	h6.sal.bam	other	2015757	2015757	0	+	1	2	69	95	1.0
CP008925.1	h6.sal.bam	other	2015758	2015758	0	+	0	3	67	95	0.0
CP008925.1	h6.sal.bam	other	2015759	2015759	0	+	0	0	63	93	0.0
CP008925.1	h6.sal.bam	other	2015760	2015760	0	+	1	2	64	93	1.0
CP008925.1	h6.sal.bam	other	2015761	2015761	0	+	0	1	64	91	0.0
CP008925.1	h6.sal.bam	other	2015762	2015762	0	+	1	4	65	90	1.0
CP008925.1	h6.sal.bam	other	2015763	2015763	0	+	0	0	62	87	0.0
CP008925.1	h6.sal.bam	other	2015764	2015764	0	+	0	2	62	88	0.0
CP008925.1	h6.sal.bam	other	2015765	2015765	0	+	2	0	64	86	2.0
CP008925.1	h6.sal.bam	other	2015766	2015766	0	+	1	1	64	86	1.0
CP008925.1	h6.sal.bam	other	2015767	2015767	0	+	0	0	62	86	0.0
CP008925.1	h6.sal.bam	other	2015768	2015768	0	+	0	2	62	88	0.0
CP008925.1	h6.sal.bam	other	2015769	2015769	0	+	2	3	63	86	2.0
CP008925.1	h6.sal.bam	other	2015770	2015770	0	+	0	0	63	84	0.0
CP008925.1	h6.sal.bam	other	2015771	2015771	0	+	1	2	64	84	1.0
CP008925.1	h6.sal.bam	other	2015772	2015772	0	+	3	0	65	83	3.0
CP008925.1	h6.sal.bam	other	2015773	2015773	0	+	0	0	65	83	0.0
CP008925.1	h6.sal.bam	other	2015774	2015774	0	+	3	1	67	85	3.0
CP008925.1	h6.sal.bam	other	2015775	2015775	0	+	1	4	68	85	1.0
CP008925.1	h6.sal.bam	other	2015776	2015776	0	+	0	2	68	82	0.0
CP008925.1	h6.sal.bam	other	2015777	2015777	0	+	3	0	71	81	3.0
CP008925.1	h6.sal.bam	other	2015778	2015778	0	+	1	0	72	81	1.0
CP008925.1	h6.sal.bam	other	2015779	2015779	0	+	3	1	75	81	3.0
CP008925.1	h6.sal.bam	other	2015780	2015780	0	+	1	1	76	84	1.0
CP008925.1	h6.sal.bam	other	2015781	2015781	0	+	1	1	75	84	1.0
CP008925.1	h6.sal.bam	other	2015782	2015782	0	+	0	4	75	83	0.0
CP008925.1	h6.sal.bam	other	2015783	2015783	0	+	0	0	75	79	0.0
CP008925.1	h6.sal.bam	other	2015784	2015784	0	+	0	0	74	79	0.0
CP008925.1	h6.sal.bam	other	2015785	2015785	0	+	0	0	74	79	0.0
CP008925.1	h6.sal.bam	other	2015786	2015786	0	+	1	0	74	81	1.0
CP008925.1	h6.sal.bam	other	2015787	2015787	0	+	2	2	73	83	2.0
CP008925.1	h6.sal.bam	other	2015788	2015788	0	+	6	0	77	82	6.0
CP008925.1	h6.sal.bam	other	2015789	2015789	0	+	0	1	77	82	0.0
CP008925.1	h6.sal.bam	other	2015790	2015790	0	+	1	0	75	82	1.0
CP008925.1	h6.sal.bam	other	2015791	2015791	0	+	1	1	76	82	1.0
CP008925.1	h6.sal.bam	other	2015792	2015792	0	+	3	0	79	86	3.0
CP008925.1	h6.sal.bam	other	2015793	2015793	0	+	2	0	78	87	2.0
CP008925.1	h6.sal.bam	other	2015794	2015794	0	+	2	0	80	87	2.0
CP008925.1	h6.sal.bam	other	2015795	2015795	0	+	1	0	81	91	1.0
CP008925.1	h6.sal.bam	other	2015796	2015796	0	+	2	1	83	92	2.0
CP008925.1	h6.sal.bam	other	2015797	2015797	0	+	0	0	83	93	0.0
CP008925.1	h6.sal.bam	other	2015798	2015798	0	+	1	2	83	93	1.0
CP008925.1	h6.sal.bam	other	2015799	2015799	0	+	1	1	82	91	1.0
CP008925.1	h6.sal.bam	other	2015800	2015800	0	+	0	4	80	92	0.0
CP008925.1	h6.sal.bam	other	2015801	2015801	0	+	0	0	80	91	0.0
CP008925.1	h6.sal.bam	other	2015802	2015802	0	+	5	4	84	91	5.0
CP008925.1	h6.sal.bam	other	2015803	2015803	0	+	0	3	84	87	0.0
CP008925.1	h6.sal.bam	other	2015804	2015804	0	+	2	1	85	84	2.0
CP008925.1	h6.sal.bam	other	2015805	2015805	0	+	0	0	84	83	0.0
CP008925.1	h6.sal.bam	other	2015806	2015806	0	+	0	2	83	85	0.0
CP008925.1	h6.sal.bam	other	2015807	2015807	0	+	1	0	83	85	1.0
CP008925.1	h6.sal.bam	other	2015808	2015808	0	+	1	3	83	88	1.0
CP008925.1	h6.sal.bam	other	2015809	2015809	0	+	2	1	85	87	2.0
CP008925.1	h6.sal.bam	other	2015810	2015810	0	+	0	0	85	86	0.0
CP008925.1	h6.sal.bam	other	2015811	2015811	0	+	0	1	85	89	0.0
CP008925.1	h6.sal.bam	other	2015812	2015812	0	+	2	1	87	88	2.0
CP008925.1	h6.sal.bam	other	2015813	2015813	0	+	0	2	87	87	0.0
CP008925.1	h6.sal.bam	other	2015814	2015814	0	+	1	0	86	87	1.0
CP008925.1	h6.sal.bam	other	2015815	2015815	0	+	0	2	86	90	0.0
CP008925.1	h6.sal.bam	other	2015816	2015816	0	+	3	2	88	88	3.0
CP008925.1	h6.sal.bam	other	2015817	2015817	0	+	2	0	86	86	2.0
CP008925.1	h6.sal.bam	other	2015818	2015818	0	+	2	2	88	86	2.0
CP008925.1	h6.sal.bam	other	2015819	2015819	0	+	0	1	88	84	0.0
CP008925.1	h6.sal.bam	other	2015820	2015820	0	+	1	1	89	84	1.0
CP008925.1	h6.sal.bam	other	2015821	2015821	0	+	1	0	88	83	1.0
CP008925.1	h6.sal.bam	other	2015822	2015822	0	+	1	3	88	86	1.0
CP008925.1	h6.sal.bam	other	2015823	2015823	0	+	0	2	85	83	0.0
CP008925.1	h6.sal.bam	other	2015824	2015824	0	+	0	0	85	81	0.0
CP008925.1	h6.sal.bam	other	2015825	2015825	0	+	1	6	84	82	1.0
CP008925.1	h6.sal.bam	other	2015826	2015826	0	+	2	0	81	77	2.0
CP008925.1	h6.sal.bam	other	2015827	2015827	0	+	0	0	79	77	0.0
CP008925.1	h6.sal.bam	other	2015828	2015828	0	+	1	3	76	78	1.0
CP008925.1	h6.sal.bam	other	2015829	2015829	0	+	1	3	77	77	1.0
CP008925.1	h6.sal.bam	other	2015830	2015830	0	+	1	3	78	74	1.0
CP008925.1	h6.sal.bam	other	2015831	2015831	0	+	0	2	78	73	0.0
CP008925.1	h6.sal.bam	other	2015832	2015832	0	+	0	3	77	71	0.0
CP008925.1	h6.sal.bam	other	2015833	2015833	0	+	0	1	77	68	0.0
CP008925.1	h6.sal.bam	other	2015834	2015834	0	+	2	0	79	67	2.0
CP008925.1	h6.sal.bam	other	2015835	2015835	0	+	5	0	83	67	5.0
CP008925.1	h6.sal.bam	other	2015836	2015836	0	+	0	1	83	70	0.0
CP008925.1	h6.sal.bam	other	2015837	2015837	0	+	2	0	84	71	2.0
CP008925.1	h6.sal.bam	other	2015838	2015838	0	+	0	1	84	71	0.0
CP008925.1	h6.sal.bam	other	2015839	2015839	0	+	1	0	85	73	1.0
CP008925.1	h6.sal.bam	other	2015840	2015840	0	+	1	1	83	75	1.0
CP008925.1	h6.sal.bam	other	2015841	2015841	0	+	1	2	84	78	1.0
CP008925.1	h6.sal.bam	other	2015842	2015842	0	+	1	0	85	76	1.0
CP008925.1	h6.sal.bam	other	2015843	2015843	0	+	5	0	90	76	5.0
CP008925.1	h6.sal.bam	other	2015844	2015844	0	+	2	0	90	76	2.0
CP008925.1	h6.sal.bam	other	2015845	2015845	0	+	1	1	91	79	1.0
CP008925.1	h6.sal.bam	other	2015846	2015846	0	+	1	1	91	79	1.0
CP008925.1	h6.sal.bam	other	2015847	2015847	0	+	0	1	88	82	0.0
CP008925.1	h6.sal.bam	other	2015848	2015848	0	+	2	0	90	82	2.0
CP008925.1	h6.sal.bam	other	2015849	2015849	0	+	4	1	89	82	4.0
CP008925.1	h6.sal.bam	other	2015850	2015850	0	+	2	0	91	81	2.0
CP008925.1	h6.sal.bam	other	2015851	2015851	0	+	0	1	91	81	0.0
CP008925.1	h6.sal.bam	other	2015852	2015852	0	+	1	2	89	80	1.0
CP008925.1	h6.sal.bam	other	2015853	2015853	0	+	2	2	87	79	2.0
CP008925.1	h6.sal.bam	other	2015854	2015854	0	+	0	0	87	77	0.0
CP008925.1	h6.sal.bam	other	2015855	2015855	0	+	0	1	86	81	0.0
CP008925.1	h6.sal.bam	other	2015856	2015856	0	+	0	0	85	81	0.0
CP008925.1	h6.sal.bam	other	2015857	2015857	0	+	0	0	85	81	0.0
CP008925.1	h6.sal.bam	other	2015858	2015858	0	+	1	1	86	81	1.0
CP008925.1	h6.sal.bam	GTTC	2015859	2015859	2015867	+	3	0	89	82	3.0
CP008925.1	h6.sal.bam	other	2015860	2015860	0	+	1	1	89	84	1.0
CP008925.1	h6.sal.bam	GTTC	2015861	2015861	2015867	+	0	2	89	83	0.0
CP008925.1	h6.sal.bam	other	2015862	2015862	0	+	4	1	91	81	4.0
CP008925.1	h6.sal.bam	other	2015863	2015863	0	+	3	0	88	85	3.0
CP008925.1	h6.sal.bam	other	2015864	2015864	0	+	0	1	88	85	0.0
CP008925.1	h6.sal.bam	other	2015865	2015865	0	+	1	2	89	84	1.0
CP008925.1	h6.sal.bam	other	2015866	2015866	0	+	2	3	90	83	2.0
CP008925.1	h6.sal.bam	other	2015867	2015867	0	+	0	1	87	81	0.0
CP008925.1	h6.sal.bam	other	2015868	2015868	0	+	1	4	86	80	1.0
CP008925.1	h6.sal.bam	other	2015869	2015869	0	+	2	1	86	76	2.0
CP008925.1	h6.sal.bam	other	2015870	2015870	0	+	2	2	86	76	2.0
CP008925.1	h6.sal.bam	other	2015871	2015871	0	+	1	1	85	74	1.0
CP008925.1	h6.sal.bam	other	2015872	2015872	0	+	3	0	88	73	3.0
CP008925.1	h6.sal.bam	other	2015873	2015873	0	+	0	1	88	73	0.0
CP008925.1	h6.sal.bam	other	2015874	2015874	0	+	1	1	88	72	1.0
CP008925.1	h6.sal.bam	other	2015875	2015875	0	+	2	2	90	76	2.0
CP008925.1	h6.sal.bam	GTTC	2015876	2015876	2015867	+	6	0	96	76	6.0
CP008925.1	h6.sal.bam	other	2015877	2015877	0	+	2	0	93	77	2.0
CP008925.1	h6.sal.bam	GTTC	2015878	2015878	2015867	+	3	0	95	77	3.0
CP008925.1	h6.sal.bam	other	2015879	2015879	0	+	3	0	97	77	3.0
CP008925.1	h6.sal.bam	other	2015880	2015880	0	+	0	2	97	77	0.0
CP008925.1	h6.sal.bam	other	2015881	2015881	0	+	1	2	97	77	1.0
CP008925.1	h6.sal.bam	other	2015882	2015882	0	+	1	3	98	75	1.0
CP008925.1	h6.sal.bam	other	2015883	2015883	0	+	1	2	98	72	1.0
CP008925.1	h6.sal.bam	other	2015884	2015884	0	+	2	0	98	70	2.0
CP008925.1	h6.sal.bam	other	2015885	2015885	0	+	1	3	99	71	1.0
CP008925.1	h6.sal.bam	other	2015886	2015886	0	+	1	0	98	70	1.0
CP008925.1	h6.sal.bam	other	2015887	2015887	0	+	5	1	103	71	5.0
CP008925.1	h6.sal.bam	other	2015888	2015888	0	+	0	1	103	70	0.0
CP008925.1	h6.sal.bam	other	2015889	2015889	0	+	2	3	104	73	2.0
CP008925.1	h6.sal.bam	other	2015890	2015890	0	+	1	0	105	70	1.0
CP008925.1	h6.sal.bam	other	2015891	2015891	0	+	1	0	101	72	1.0
CP008925.1	h6.sal.bam	other	2015892	2015892	0	+	2	1	101	72	2.0
CP008925.1	h6.sal.bam	other	2015893	2015893	0	+	1	1	102	73	1.0
CP008925.1	h6.sal.bam	other	2015894	2015894	0	+	2	0	104	72	2.0
CP008925.1	h6.sal.bam	other	2015895	2015895	0	+	1	2	104	72	1.0
CP008925.1	h6.sal.bam	other	2015896	2015896	0	+	0	0	103	73	0.0
CP008925.1	h6.sal.bam	other	2015897	2015897	0	+	1	0	103	74	1.0
CP008925.1	h6.sal.bam	other	2015898	2015898	0	+	2	1	105	76	2.0
CP008925.1	h6.sal.bam	other	2015899	2015899	0	+	4	1	108	76	4.0
CP008925.1	h6.sal.bam	other	2015900	2015900	0	+	0	0	106	76	0.0
CP008925.1	h6.sal.bam	other	2015901	2015901	0	+	0	0	106	76	0.0
CP008925.1	h6.sal.bam	other	2015902	2015902	0	+	0	1	106	76	0.0
CP008925.1	h6.sal.bam	other	2015903	2015903	0	+	1	2	106	75	1.0
CP008925.1	h6.sal.bam	other	2015904	2015904	0	+	1	1	106	76	1.0
CP008925.1	h6.sal.bam	other	2015905	2015905	0	+	1	1	106	75	1.0
CP008925.1	h6.sal.bam	other	2015906	2015906	0	+	1	0	107	74	1.0
CP008925.1	h6.sal.bam	other	2015907	2015907	0	+	1	0	108	74	1.0
CP008925.1	h6.sal.bam	other	2015908	2015908	0	+	1	2	109	74	1.0
CP008925.1	h6.sal.bam	other	2015909	2015909	0	+	0	1	102	73	0.0
CP008925.1	h6.sal.bam	other	2015910	2015910	0	+	3	2	105	72	3.0
CP008925.1	h6.sal.bam	other	2015911	2015911	0	+	1	0	106	70	1.0
CP008925.1	h6.sal.bam	other	2015912	2015912	0	+	0	3	104	74	0.0
CP008925.1	h6.sal.bam	other	2015913	2015913	0	+	1	0	104	73	1.0
CP008925.1	h6.sal.bam	other	2015914	2015914	0	+	2	2	106	74	2.0
CP008925.1	h6.sal.bam	other	2015915	2015915	0	+	0	4	105	72	0.0
CP008925.1	h6.sal.bam	other	2015916	2015916	0	+	5	2	109	69	5.0
CP008925.1	h6.sal.bam	other	2015917	2015917	0	+	0	0	108	67	0.0
CP008925.1	h6.sal.bam	other	2015918	2015918	0	+	1	1	104	67	1.0
CP008925.1	h6.sal.bam	other	2015919	2015919	0	+	2	1	104	72	2.0
CP008925.1	h6.sal.bam	other	2015920	2015920	0	+	5	3	101	73	5.0
CP008925.1	h6.sal.bam	other	2015921	2015921	0	+	0	1	101	73	0.0
CP008925.1	h6.sal.bam	other	2015922	2015922	0	+	1	1	102	75	1.0
CP008925.1	h6.sal.bam	other	2015923	2015923	0	+	2	0	104	74	2.0
CP008925.1	h6.sal.bam	other	2015924	2015924	0	+	2	0	106	76	2.0
CP008925.1	h6.sal.bam	other	2015925	2015925	0	+	1	0	105	76	1.0
CP008925.1	h6.sal.bam	other	2015926	2015926	0	+	5	0	110	76	5.0
CP008925.1	h6.sal.bam	other	2015927	2015927	0	+	0	1	109	76	0.0
CP008925.1	h6.sal.bam	other	2015928	2015928	0	+	2	1	109	77	2.0
CP008925.1	h6.sal.bam	other	2015929	2015929	0	+	0	4	109	77	0.0
CP008925.1	h6.sal.bam	other	2015930	2015930	0	+	0	0	109	73	0.0
CP008925.1	h6.sal.bam	other	2015931	2015931	0	+	0	2	109	74	0.0
CP008925.1	h6.sal.bam	other	2015932	2015932	0	+	0	0	108	72	0.0
CP008925.1	h6.sal.bam	other	2015933	2015933	0	+	1	2	109	72	1.0
CP008925.1	h6.sal.bam	other	2015934	2015934	0	+	1	0	106	71	1.0
CP008925.1	h6.sal.bam	other	2015935	2015935	0	+	2	3	108	72	2.0
CP008925.1	h6.sal.bam	other	2015936	2015936	0	+	0	2	108	69	0.0
CP008925.1	h6.sal.bam	other	2015937	2015937	0	+	0	0	104	68	0.0
CP008925.1	h6.sal.bam	other	2015938	2015938	0	+	3	0	104	69	3.0
CP008925.1	h6.sal.bam	other	2015939	2015939	0	+	4	1	108	72	4.0
CP008925.1	h6.sal.bam	other	2015940	2015940	0	+	1	1	105	71	1.0
CP008925.1	h6.sal.bam	other	2015941	2015941	0	+	0	0	105	70	0.0
CP008925.1	h6.sal.bam	other	2015942	2015942	0	+	0	0	105	70	0.0
CP008925.1	h6.sal.bam	other	2015943	2015943	0	+	1	0	105	70	1.0
CP008925.1	h6.sal.bam	other	2015944	2015944	0	+	1	1	104	70	1.0
CP008925.1	h6.sal.bam	other	2015945	2015945	0	+	1	0	103	69	1.0
CP008925.1	h6.sal.bam	other	2015946	2015946	0	+	0	1	102	70	0.0
CP008925.1	h6.sal.bam	other	2015947	2015947	0	+	3	0	103	73	3.0
CP008925.1	h6.sal.bam	other	2015948	2015948	0	+	1	3	104	73	1.0
CP008925.1	h6.sal.bam	other	2015949	2015949	0	+	0	2	103	70	0.0
CP008925.1	h6.sal.bam	other	2015950	2015950	0	+	3	2	96	69	3.0
CP008925.1	h6.sal.bam	other	2015951	2015951	0	+	1	0	97	71	1.0
CP008925.1	h6.sal.bam	other	2015952	2015952	0	+	3	0	100	72	3.0
CP008925.1	h6.sal.bam	other	2015953	2015953	0	+	2	1	99	72	2.0
CP008925.1	h6.sal.bam	other	2015954	2015954	0	+	2	1	98	72	2.0
CP008925.1	h6.sal.bam	other	2015955	2015955	0	+	1	0	98	71	1.0
CP008925.1	h6.sal.bam	other	2015956	2015956	0	+	0	0	97	72	0.0
CP008925.1	h6.sal.bam	other	2015957	2015957	0	+	2	0	98	72	2.0
CP008925.1	h6.sal.bam	other	2015958	2015958	0	+	1	1	96	72	1.0
CP008925.1	h6.sal.bam	other	2015959	2015959	0	+	1	0	97	71	1.0
CP008925.1	h6.sal.bam	other	2015960	2015960	0	+	3	2	99	71	3.0
CP008925.1	h6.sal.bam	other	2015961	2015961	0	+	1	1	99	70	1.0
CP008925.1	h6.sal.bam	other	2015962	2015962	0	+	1	0	96	69	1.0
CP008925.1	h6.sal.bam	other	2015963	2015963	0	+	1	4	97	69	1.0
CP008925.1	h6.sal.bam	other	2015964	2015964	0	+	0	0	94	67	0.0
CP008925.1	h6.sal.bam	other	2015965	2015965	0	+	0	2	94	67	0.0
CP008925.1	h6.sal.bam	other	2015966	2015966	0	+	1	0	94	69	1.0
CP008925.1	h6.sal.bam	other	2015967	2015967	0	+	2	2	94	72	2.0
CP008925.1	h6.sal.bam	other	2015968	2015968	0	+	0	3	93	70	0.0
CP008925.1	h6.sal.bam	other	2015969	2015969	0	+	2	0	93	67	2.0
CP008925.1	h6.sal.bam	other	2015970	2015970	0	+	0	0	92	67	0.0
CP008925.1	h6.sal.bam	other	2015971	2015971	0	+	0	1	91	67	0.0
CP008925.1	h6.sal.bam	other	2015972	2015972	0	+	0	2	90	69	0.0
CP008925.1	h6.sal.bam	other	2015973	2015973	0	+	2	1	87	68	2.0
CP008925.1	h6.sal.bam	other	2015974	2015974	0	+	1	1	88	67	1.0
CP008925.1	h6.sal.bam	other	2015975	2015975	0	+	1	1	89	66	1.0
CP008925.1	h6.sal.bam	other	2015976	2015976	0	+	3	1	92	65	3.0
CP008925.1	h6.sal.bam	other	2015977	2015977	0	+	0	1	91	64	0.0
CP008925.1	h6.sal.bam	other	2015978	2015978	0	+	3	0	93	64	3.0
CP008925.1	h6.sal.bam	other	2015979	2015979	0	+	0	0	92	65	0.0
CP008925.1	h6.sal.bam	other	2015980	2015980	0	+	2	0	93	65	2.0
CP008925.1	h6.sal.bam	other	2015981	2015981	0	+	0	1	92	65	0.0
CP008925.1	h6.sal.bam	other	2015982	2015982	0	+	1	1	92	66	1.0
CP008925.1	h6.sal.bam	other	2015983	2015983	0	+	1	0	92	65	1.0
CP008925.1	h6.sal.bam	other	2015984	2015984	0	+	1	3	93	65	1.0
CP008925.1	h6.sal.bam	other	2015985	2015985	0	+	1	1	92	64	1.0
CP008925.1	h6.sal.bam	other	2015986	2015986	0	+	0	0	91	63	0.0
CP008925.1	h6.sal.bam	other	2015987	2015987	0	+	2	2	93	64	2.0
CP008925.1	h6.sal.bam	other	2015988	2015988	0	+	0	1	90	62	0.0
CP008925.1	h6.sal.bam	other	2015989	2015989	0	+	0	0	90	61	0.0
CP008925.1	h6.sal.bam	other	2015990	2015990	0	+	2	1	90	63	2.0
CP008925.1	h6.sal.bam	other	2015991	2015991	0	+	1	0	86	62	1.0
CP008925.1	h6.sal.bam	other	2015992	2015992	0	+	1	0	86	62	1.0
CP008925.1	h6.sal.bam	other	2015993	2015993	0	+	1	5	87	62	1.0
CP008925.1	h6.sal.bam	other	2015994	2015994	0	+	1	2	81	58	1.0
CP008925.1	h6.sal.bam	other	2015995	2015995	0	+	3	3	84	57	3.0
CP008925.1	h6.sal.bam	other	2015996	2015996	0	+	1	3	85	55	1.0
CP008925.1	h6.sal.bam	other	2015997	2015997	0	+	1	1	85	53	1.0
CP008925.1	h6.sal.bam	other	2015998	2015998	0	+	2	1	85	53	2.0
CP008925.1	h6.sal.bam	other	2015999	2015999	0	+	0	0	83	52	0.0
CP008925.1	h6.sal.bam	other	2016000	2016000	0	+	4	0	83	53	4.0
CP008925.1	h6.sal.bam	other	2016001	2016001	0	+	0	3	83	53	0.0
CP008925.1	h6.sal.bam	other	2016002	2016002	0	+	6	1	89	50	6.0
CP008925.1	h6.sal.bam	other	2016003	2016003	0	+	1	0	88	51	1.0
CP008925.1	h6.sal.bam	other	2016004	2016004	0	+	0	0	88	51	0.0
CP008925.1	h6.sal.bam	other	2016005	2016005	0	+	1	0	89	52	1.0
CP008925.1	h6.sal.bam	other	2016006	2016006	0	+	0	0	89	53	0.0
CP008925.1	h6.sal.bam	other	2016007	2016007	0	+	0	0	89	55	0.0
CP008925.1	h6.sal.bam	other	2016008	2016008	0	+	1	1	89	55	1.0
CP008925.1	h6.sal.bam	other	2016009	2016009	0	+	0	1	86	55	0.0
CP008925.1	h6.sal.bam	other	2016010	2016010	0	+	0	1	86	54	0.0
CP008925.1	h6.sal.bam	other	2016011	2016011	0	+	3	0	89	53	3.0
CP008925.1	h6.sal.bam	other	2016012	2016012	0	+	1	1	89	53	1.0
CP008925.1	h6.sal.bam	other	2016013	2016013	0	+	1	4	88	56	1.0
CP008925.1	h6.sal.bam	other	2016014	2016014	0	+	1	0	85	53	1.0
CP008925.1	h6.sal.bam	other	2016015	2016015	0	+	0	0	84	55	0.0
CP008925.1	h6.sal.bam	other	2016016	2016016	0	+	0	0	84	57	0.0
CP008925.1	h6.sal.bam	other	2016017	2016017	0	+	1	0	85	59	1.0
CP008925.1	h6.sal.bam	other	2016018	2016018	0	+	2	0	85	59	2.0
CP008925.1	h6.sal.bam	other	2016019	2016019	0	+	2	0	87	59	2.0
CP008925.1	h6.sal.bam	other	2016020	2016020	0	+	1	1	87	60	1.0
CP008925.1	h6.sal.bam	other	2016021	2016021	0	+	1	4	88	59	1.0
CP008925.1	h6.sal.bam	other	2016022	2016022	0	+	2	1	86	55	2.0
CP008925.1	h6.sal.bam	other	2016023	2016023	0	+	1	0	87	55	1.0
CP008925.1	h6.sal.bam	other	2016024	2016024	0	+	2	2	82	55	2.0
CP008925.1	h6.sal.bam	other	2016025	2016025	0	+	2	3	84	54	2.0
CP008925.1	h6.sal.bam	other	2016026	2016026	0	+	0	0	84	51	0.0
CP008925.1	h6.sal.bam	other	2016027	2016027	0	+	0	0	84	53	0.0
CP008925.1	h6.sal.bam	other	2016028	2016028	0	+	1	1	83	116	1.0
CP008925.1	h6.sal.bam	other	2016029	2016029	0	+	0	0	81	115	0.0
CP008925.1	h6.sal.bam	other	2016030	2016030	0	+	1	1	81	117	1.0
CP008925.1	h6.sal.bam	other	2016031	2016031	0	+	1	0	80	116	1.0
CP008925.1	h6.sal.bam	other	2016032	2016032	0	+	0	0	78	116	0.0
CP008925.1	h6.sal.bam	other	2016033	2016033	0	+	1	0	78	117	1.0
CP008925.1	h6.sal.bam	other	2016034	2016034	0	+	2	1	77	117	2.0
CP008925.1	h6.sal.bam	other	2016035	2016035	0	+	0	0	77	117	0.0
CP008925.1	h6.sal.bam	other	2016036	2016036	0	+	0	1	76	118	0.0
CP008925.1	h6.sal.bam	other	2016037	2016037	0	+	0	1	75	117	0.0
CP008925.1	h6.sal.bam	other	2016038	2016038	0	+	1	0	75	117	1.0
CP008925.1	h6.sal.bam	other	2016039	2016039	0	+	2	4	77	120	2.0
CP008925.1	h6.sal.bam	other	2016040	2016040	0	+	0	0	77	116	0.0
CP008925.1	h6.sal.bam	other	2016041	2016041	0	+	1	2	76	116	1.0
CP008925.1	h6.sal.bam	other	2016042	2016042	0	+	2	0	76	114	2.0
CP008925.1	h6.sal.bam	other	2016043	2016043	0	+	1	0	76	114	1.0
CP008925.1	h6.sal.bam	other	2016044	2016044	0	+	0	0	76	114	0.0
CP008925.1	h6.sal.bam	other	2016045	2016045	0	+	0	0	76	141	0.0
CP008925.1	h6.sal.bam	other	2016046	2016046	0	+	1	3	75	142	1.0
CP008925.1	h6.sal.bam	other	2016047	2016047	0	+	2	1	77	140	2.0
CP008925.1	h6.sal.bam	other	2016048	2016048	0	+	1	0	78	141	1.0
CP008925.1	h6.sal.bam	other	2016049	2016049	0	+	2	0	79	142	2.0
CP008925.1	h6.sal.bam	other	2016050	2016050	0	+	1	0	79	143	1.0
CP008925.1	h6.sal.bam	other	2016051	2016051	0	+	5	1	82	143	5.0
CP008925.1	h6.sal.bam	other	2016052	2016052	0	+	1	1	83	142	1.0
CP008925.1	h6.sal.bam	other	2016053	2016053	0	+	0	0	80	142	0.0
CP008925.1	h6.sal.bam	other	2016054	2016054	0	+	0	0	80	142	0.0
CP008925.1	h6.sal.bam	other	2016055	2016055	0	+	1	2	79	142	1.0
CP008925.1	h6.sal.bam	other	2016056	2016056	0	+	1	1	80	140	1.0
CP008925.1	h6.sal.bam	other	2016057	2016057	0	+	3	0	81	140	3.0
CP008925.1	h6.sal.bam	other	2016058	2016058	0	+	1	2	81	141	1.0
CP008925.1	h6.sal.bam	other	2016059	2016059	0	+	0	0	80	139	0.0
CP008925.1	h6.sal.bam	other	2016060	2016060	0	+	0	1	80	139	0.0
CP008925.1	h6.sal.bam	other	2016061	2016061	0	+	2	0	82	139	2.0
CP008925.1	h6.sal.bam	other	2016062	2016062	0	+	1	0	81	139	1.0
CP008925.1	h6.sal.bam	other	2016063	2016063	0	+	0	0	81	139	0.0
CP008925.1	h6.sal.bam	other	2016064	2016064	0	+	0	1	79	140	0.0
CP008925.1	h6.sal.bam	other	2016065	2016065	0	+	1	0	79	140	1.0
CP008925.1	h6.sal.bam	other	2016066	2016066	0	+	0	0	78	140	0.0
CP008925.1	h6.sal.bam	other	2016067	2016067	0	+	0	0	71	140	0.0
CP008925.1	h6.sal.bam	other	2016068	2016068	0	+	2	1	73	141	2.0
CP008925.1	h6.sal.bam	other	2016069	2016069	0	+	2	1	75	140	2.0
CP008925.1	h6.sal.bam	other	2016070	2016070	0	+	0	2	75	139	0.0
CP008925.1	h6.sal.bam	other	2016071	2016071	0	+	0	0	75	137	0.0
CP008925.1	h6.sal.bam	other	2016072	2016072	0	+	2	1	75	137	2.0
CP008925.1	h6.sal.bam	other	2016073	2016073	0	+	1	0	76	136	1.0
CP008925.1	h6.sal.bam	other	2016074	2016074	0	+	1	1	77	138	1.0
CP008925.1	h6.sal.bam	other	2016075	2016075	0	+	1	0	74	138	1.0
CP008925.1	h6.sal.bam	other	2016076	2016076	0	+	4	1	71	138	4.0
CP008925.1	h6.sal.bam	other	2016077	2016077	0	+	0	1	71	138	0.0
CP008925.1	h6.sal.bam	other	2016078	2016078	0	+	1	1	72	138	1.0
CP008925.1	h6.sal.bam	other	2016079	2016079	0	+	0	1	72	137	0.0
CP008925.1	h6.sal.bam	other	2016080	2016080	0	+	1	0	72	137	1.0
CP008925.1	h6.sal.bam	other	2016081	2016081	0	+	0	2	72	137	0.0
CP008925.1	h6.sal.bam	other	2016082	2016082	0	+	2	0	74	137	2.0
CP008925.1	h6.sal.bam	other	2016083	2016083	0	+	0	1	73	137	0.0
CP008925.1	h6.sal.bam	other	2016084	2016084	0	+	1	0	74	136	1.0
CP008925.1	h6.sal.bam	other	2016085	2016085	0	+	0	0	71	138	0.0
CP008925.1	h6.sal.bam	other	2016086	2016086	0	+	0	4	71	138	0.0
CP008925.1	h6.sal.bam	other	2016087	2016087	0	+	0	1	69	134	0.0
CP008925.1	h6.sal.bam	other	2016088	2016088	0	+	0	0	68	133	0.0
CP008925.1	h6.sal.bam	other	2016089	2016089	0	+	1	2	68	136	1.0
CP008925.1	h6.sal.bam	other	2016090	2016090	0	+	1	2	69	134	1.0
CP008925.1	h6.sal.bam	other	2016091	2016091	0	+	0	2	69	132	0.0
CP008925.1	h6.sal.bam	other	2016092	2016092	0	+	0	0	68	130	0.0
CP008925.1	h6.sal.bam	other	2016093	2016093	0	+	0	1	64	130	0.0
CP008925.1	h6.sal.bam	other	2016094	2016094	0	+	0	0	64	129	0.0
CP008925.1	h6.sal.bam	other	2016095	2016095	0	+	3	0	66	129	3.0
CP008925.1	h6.sal.bam	other	2016096	2016096	0	+	1	0	66	129	1.0
CP008925.1	h6.sal.bam	other	2016097	2016097	0	+	0	1	65	134	0.0
CP008925.1	h6.sal.bam	other	2016098	2016098	0	+	1	0	65	134	1.0
CP008925.1	h6.sal.bam	other	2016099	2016099	0	+	1	1	64	134	1.0
CP008925.1	h6.sal.bam	other	2016100	2016100	0	+	2	0	64	133	2.0
CP008925.1	h6.sal.bam	other	2016101	2016101	0	+	0	2	64	134	0.0
CP008925.1	h6.sal.bam	GTTC	2016102	2016102	2016110	+	0	67	63	132	0.0
CP008925.1	h6.sal.bam	other	2016103	2016103	0	+	0	0	62	66	0.0
CP008925.1	h6.sal.bam	GTTC	2016104	2016104	2016110	+	88	1	150	66	88.0
CP008925.1	h6.sal.bam	other	2016105	2016105	0	+	1	0	150	66	1.0
CP008925.1	h6.sal.bam	other	2016106	2016106	0	+	1	0	149	66	1.0
CP008925.1	h6.sal.bam	other	2016107	2016107	0	+	1	0	150	69	1.0
CP008925.1	h6.sal.bam	other	2016108	2016108	0	+	2	0	151	69	2.0
CP008925.1	h6.sal.bam	other	2016109	2016109	0	+	0	1	149	69	0.0
CP008925.1	h6.sal.bam	other	2016110	2016110	0	+	2	0	151	73	2.0
CP008925.1	h6.sal.bam	other	2016111	2016111	0	+	7	0	158	73	7.0
CP008925.1	h6.sal.bam	other	2016112	2016112	0	+	1	3	159	73	1.0
CP008925.1	h6.sal.bam	other	2016113	2016113	0	+	0	0	158	70	0.0
CP008925.1	h6.sal.bam	other	2016114	2016114	0	+	1	0	158	70	1.0
CP008925.1	h6.sal.bam	other	2016115	2016115	0	+	0	0	157	71	0.0
CP008925.1	h6.sal.bam	other	2016116	2016116	0	+	0	0	156	73	0.0
CP008925.1	h6.sal.bam	other	2016117	2016117	0	+	0	1	154	74	0.0
CP008925.1	h6.sal.bam	other	2016118	2016118	0	+	0	0	154	73	0.0
CP008925.1	h6.sal.bam	GTTC	2016119	2016119	2016110	+	2	30	156	73	2.0
CP008925.1	h6.sal.bam	other	2016120	2016120	0	+	1	0	157	43	1.0
CP008925.1	h6.sal.bam	GTTC	2016121	2016121	2016110	+	25	0	181	48	25.0
CP008925.1	h6.sal.bam	other	2016122	2016122	0	+	2	1	181	49	2.0
CP008925.1	h6.sal.bam	other	2016123	2016123	0	+	1	1	177	49	1.0
CP008925.1	h6.sal.bam	other	2016124	2016124	0	+	0	1	177	48	0.0
CP008925.1	h6.sal.bam	other	2016125	2016125	0	+	2	0	179	47	2.0
CP008925.1	h6.sal.bam	other	2016126	2016126	0	+	1	0	176	47	1.0
CP008925.1	h6.sal.bam	other	2016127	2016127	0	+	0	1	175	48	0.0
CP008925.1	h6.sal.bam	other	2016128	2016128	0	+	0	0	175	52	0.0
CP008925.1	h6.sal.bam	other	2016129	2016129	0	+	1	0	176	52	1.0
CP008925.1	h6.sal.bam	other	2016130	2016130	0	+	1	0	175	52	1.0
CP008925.1	h6.sal.bam	other	2016131	2016131	0	+	0	1	174	57	0.0
CP008925.1	h6.sal.bam	other	2016132	2016132	0	+	1	1	173	56	1.0
CP008925.1	h6.sal.bam	other	2016133	2016133	0	+	1	0	173	55	1.0
CP008925.1	h6.sal.bam	other	2016134	2016134	0	+	0	2	173	55	0.0
CP008925.1	h6.sal.bam	other	2016135	2016135	0	+	0	0	173	53	0.0
CP008925.1	h6.sal.bam	other	2016136	2016136	0	+	1	0	172	57	1.0
CP008925.1	h6.sal.bam	other	2016137	2016137	0	+	0	0	171	57	0.0
CP008925.1	h6.sal.bam	other	2016138	2016138	0	+	1	1	171	58	1.0
CP008925.1	h6.sal.bam	other	2016139	2016139	0	+	0	1	171	57	0.0
CP008925.1	h6.sal.bam	other	2016140	2016140	0	+	0	0	171	56	0.0
CP008925.1	h6.sal.bam	other	2016141	2016141	0	+	0	0	171	57	0.0
CP008925.1	h6.sal.bam	other	2016142	2016142	0	+	1	1	172	57	1.0
CP008925.1	h6.sal.bam	other	2016143	2016143	0	+	1	0	171	59	1.0
CP008925.1	h6.sal.bam	other	2016144	2016144	0	+	0	0	169	62	0.0
```
