## Supplementary tables for "Modification-Dependent Restriction Endonuclease-based sequencing method (EcoWI-seq) maps the genome-wide landscape of phosphorothioate modification at base resolution": Supplementary Table S1-SenC87.modification (part 127 of 292)

```
CP008925.1	h6.sal.bam	other	2016145	2016145	0	+	1	0	169	62	1.0
CP008925.1	h6.sal.bam	other	2016146	2016146	0	+	1	0	170	62	1.0
CP008925.1	h6.sal.bam	other	2016147	2016147	0	+	2	2	171	62	2.0
CP008925.1	h6.sal.bam	other	2016148	2016148	0	+	1	0	171	62	1.0
CP008925.1	h6.sal.bam	other	2016149	2016149	0	+	2	0	170	66	2.0
CP008925.1	h6.sal.bam	other	2016150	2016150	0	+	4	0	174	66	4.0
CP008925.1	h6.sal.bam	other	2016151	2016151	0	+	1	0	173	67	1.0
CP008925.1	h6.sal.bam	other	2016152	2016152	0	+	1	1	174	67	1.0
CP008925.1	h6.sal.bam	other	2016153	2016153	0	+	2	0	174	66	2.0
CP008925.1	h6.sal.bam	other	2016154	2016154	0	+	1	2	175	66	1.0
CP008925.1	h6.sal.bam	other	2016155	2016155	0	+	2	1	177	65	2.0
CP008925.1	h6.sal.bam	other	2016156	2016156	0	+	1	0	177	67	1.0
CP008925.1	h6.sal.bam	other	2016157	2016157	0	+	0	3	176	67	0.0
CP008925.1	h6.sal.bam	other	2016158	2016158	0	+	1	0	176	66	1.0
CP008925.1	h6.sal.bam	other	2016159	2016159	0	+	0	0	176	66	0.0
CP008925.1	h6.sal.bam	other	2016160	2016160	0	+	2	0	178	68	2.0
CP008925.1	h6.sal.bam	other	2016161	2016161	0	+	5	0	183	68	5.0
CP008925.1	h6.sal.bam	other	2016162	2016162	0	+	1	1	184	68	1.0
CP008925.1	h6.sal.bam	other	2016163	2016163	0	+	0	1	184	67	0.0
CP008925.1	h6.sal.bam	other	2016164	2016164	0	+	0	0	181	68	0.0
CP008925.1	h6.sal.bam	other	2016165	2016165	0	+	1	0	181	71	1.0
CP008925.1	h6.sal.bam	other	2016166	2016166	0	+	1	0	182	72	1.0
CP008925.1	h6.sal.bam	other	2016167	2016167	0	+	0	1	182	75	0.0
CP008925.1	h6.sal.bam	other	2016168	2016168	0	+	1	1	181	74	1.0
CP008925.1	h6.sal.bam	other	2016169	2016169	0	+	2	1	182	73	2.0
CP008925.1	h6.sal.bam	other	2016170	2016170	0	+	0	1	182	77	0.0
CP008925.1	h6.sal.bam	other	2016171	2016171	0	+	2	2	183	78	2.0
CP008925.1	h6.sal.bam	other	2016172	2016172	0	+	0	0	182	77	0.0
CP008925.1	h6.sal.bam	other	2016173	2016173	0	+	0	1	180	78	0.0
CP008925.1	h6.sal.bam	other	2016174	2016174	0	+	4	0	184	79	4.0
CP008925.1	h6.sal.bam	other	2016175	2016175	0	+	0	0	184	79	0.0
CP008925.1	h6.sal.bam	other	2016176	2016176	0	+	0	1	184	79	0.0
CP008925.1	h6.sal.bam	other	2016177	2016177	0	+	2	0	186	79	2.0
CP008925.1	h6.sal.bam	other	2016178	2016178	0	+	0	0	183	79	0.0
CP008925.1	h6.sal.bam	other	2016179	2016179	0	+	1	1	100	79	1.0
CP008925.1	h6.sal.bam	other	2016180	2016180	0	+	0	1	98	83	0.0
CP008925.1	h6.sal.bam	other	2016181	2016181	0	+	0	2	98	83	0.0
CP008925.1	h6.sal.bam	other	2016182	2016182	0	+	0	1	97	85	0.0
CP008925.1	h6.sal.bam	other	2016183	2016183	0	+	1	0	95	85	1.0
CP008925.1	h6.sal.bam	other	2016184	2016184	0	+	1	5	96	85	1.0
CP008925.1	h6.sal.bam	other	2016185	2016185	0	+	1	0	95	83	1.0
CP008925.1	h6.sal.bam	other	2016186	2016186	0	+	1	0	89	83	1.0
CP008925.1	h6.sal.bam	other	2016187	2016187	0	+	0	0	88	83	0.0
CP008925.1	h6.sal.bam	other	2016188	2016188	0	+	0	1	87	85	0.0
CP008925.1	h6.sal.bam	other	2016189	2016189	0	+	0	2	86	85	0.0
CP008925.1	h6.sal.bam	other	2016190	2016190	0	+	0	1	86	84	0.0
CP008925.1	h6.sal.bam	other	2016191	2016191	0	+	0	0	86	86	0.0
CP008925.1	h6.sal.bam	other	2016192	2016192	0	+	1	1	87	89	1.0
CP008925.1	h6.sal.bam	other	2016193	2016193	0	+	0	3	87	89	0.0
CP008925.1	h6.sal.bam	other	2016194	2016194	0	+	1	0	86	86	1.0
CP008925.1	h6.sal.bam	other	2016195	2016195	0	+	0	1	82	86	0.0
CP008925.1	h6.sal.bam	other	2016196	2016196	0	+	1	0	62	85	1.0
CP008925.1	h6.sal.bam	other	2016197	2016197	0	+	2	1	62	86	2.0
CP008925.1	h6.sal.bam	other	2016198	2016198	0	+	1	0	62	85	1.0
CP008925.1	h6.sal.bam	other	2016199	2016199	0	+	0	1	62	87	0.0
CP008925.1	h6.sal.bam	other	2016200	2016200	0	+	1	0	61	86	1.0
CP008925.1	h6.sal.bam	other	2016201	2016201	0	+	0	0	60	87	0.0
CP008925.1	h6.sal.bam	other	2016202	2016202	0	+	0	5	60	87	0.0
CP008925.1	h6.sal.bam	other	2016203	2016203	0	+	2	0	62	84	2.0
CP008925.1	h6.sal.bam	other	2016204	2016204	0	+	0	0	60	86	0.0
CP008925.1	h6.sal.bam	other	2016205	2016205	0	+	0	6	60	86	0.0
CP008925.1	h6.sal.bam	other	2016206	2016206	0	+	1	0	61	84	1.0
CP008925.1	h6.sal.bam	other	2016207	2016207	0	+	1	0	61	85	1.0
CP008925.1	h6.sal.bam	other	2016208	2016208	0	+	2	0	62	87	2.0
CP008925.1	h6.sal.bam	other	2016209	2016209	0	+	1	1	63	90	1.0
CP008925.1	h6.sal.bam	other	2016210	2016210	0	+	1	2	63	94	1.0
CP008925.1	h6.sal.bam	other	2016211	2016211	0	+	0	0	63	93	0.0
CP008925.1	h6.sal.bam	other	2016212	2016212	0	+	0	1	63	93	0.0
CP008925.1	h6.sal.bam	other	2016213	2016213	0	+	1	0	63	93	1.0
CP008925.1	h6.sal.bam	other	2016214	2016214	0	+	0	0	63	94	0.0
CP008925.1	h6.sal.bam	other	2016215	2016215	0	+	0	1	62	95	0.0
CP008925.1	h6.sal.bam	other	2016216	2016216	0	+	0	0	62	94	0.0
CP008925.1	h6.sal.bam	other	2016217	2016217	0	+	4	3	65	95	4.0
CP008925.1	h6.sal.bam	other	2016218	2016218	0	+	4	3	68	93	4.0
CP008925.1	h6.sal.bam	other	2016219	2016219	0	+	1	0	69	91	1.0
CP008925.1	h6.sal.bam	other	2016220	2016220	0	+	2	0	70	91	2.0
CP008925.1	h6.sal.bam	other	2016221	2016221	0	+	2	0	71	91	2.0
CP008925.1	h6.sal.bam	other	2016222	2016222	0	+	4	3	72	91	4.0
CP008925.1	h6.sal.bam	other	2016223	2016223	0	+	1	3	73	93	1.0
CP008925.1	h6.sal.bam	other	2016224	2016224	0	+	1	1	72	90	1.0
CP008925.1	h6.sal.bam	other	2016225	2016225	0	+	1	0	70	89	1.0
CP008925.1	h6.sal.bam	other	2016226	2016226	0	+	0	0	68	89	0.0
CP008925.1	h6.sal.bam	other	2016227	2016227	0	+	4	0	71	93	4.0
CP008925.1	h6.sal.bam	other	2016228	2016228	0	+	1	1	71	93	1.0
CP008925.1	h6.sal.bam	other	2016229	2016229	0	+	1	2	71	96	1.0
CP008925.1	h6.sal.bam	other	2016230	2016230	0	+	1	1	70	94	1.0
CP008925.1	h6.sal.bam	other	2016231	2016231	0	+	0	0	70	98	0.0
CP008925.1	h6.sal.bam	other	2016232	2016232	0	+	1	2	71	98	1.0
CP008925.1	h6.sal.bam	other	2016233	2016233	0	+	0	0	70	97	0.0
CP008925.1	h6.sal.bam	other	2016234	2016234	0	+	0	2	70	97	0.0
CP008925.1	h6.sal.bam	other	2016235	2016235	0	+	0	0	66	97	0.0
CP008925.1	h6.sal.bam	other	2016236	2016236	0	+	1	0	64	98	1.0
CP008925.1	h6.sal.bam	other	2016237	2016237	0	+	1	0	64	98	1.0
CP008925.1	h6.sal.bam	other	2016238	2016238	0	+	1	2	65	99	1.0
CP008925.1	h6.sal.bam	other	2016239	2016239	0	+	1	3	66	97	1.0
CP008925.1	h6.sal.bam	other	2016240	2016240	0	+	2	1	66	95	2.0
CP008925.1	h6.sal.bam	other	2016241	2016241	0	+	0	3	66	94	0.0
CP008925.1	h6.sal.bam	other	2016242	2016242	0	+	1	0	67	94	1.0
CP008925.1	h6.sal.bam	other	2016243	2016243	0	+	0	0	64	101	0.0
CP008925.1	h6.sal.bam	other	2016244	2016244	0	+	0	5	64	101	0.0
CP008925.1	h6.sal.bam	other	2016245	2016245	0	+	0	2	63	98	0.0
CP008925.1	h6.sal.bam	other	2016246	2016246	0	+	5	1	67	98	5.0
CP008925.1	h6.sal.bam	other	2016247	2016247	0	+	1	1	68	97	1.0
CP008925.1	h6.sal.bam	other	2016248	2016248	0	+	1	2	68	97	1.0
CP008925.1	h6.sal.bam	other	2016249	2016249	0	+	0	0	64	96	0.0
CP008925.1	h6.sal.bam	other	2016250	2016250	0	+	1	0	65	99	1.0
CP008925.1	h6.sal.bam	other	2016251	2016251	0	+	0	1	65	99	0.0
CP008925.1	h6.sal.bam	other	2016252	2016252	0	+	1	0	64	100	1.0
CP008925.1	h6.sal.bam	other	2016253	2016253	0	+	0	0	64	100	0.0
CP008925.1	h6.sal.bam	other	2016254	2016254	0	+	2	5	66	103	2.0
CP008925.1	h6.sal.bam	other	2016255	2016255	0	+	0	1	66	99	0.0
CP008925.1	h6.sal.bam	other	2016256	2016256	0	+	2	4	68	98	2.0
CP008925.1	h6.sal.bam	other	2016257	2016257	0	+	2	1	70	95	2.0
CP008925.1	h6.sal.bam	other	2016258	2016258	0	+	2	0	71	95	2.0
CP008925.1	h6.sal.bam	other	2016259	2016259	0	+	2	3	71	99	2.0
CP008925.1	h6.sal.bam	other	2016260	2016260	0	+	1	1	72	98	1.0
CP008925.1	h6.sal.bam	other	2016261	2016261	0	+	1	1	71	98	1.0
CP008925.1	h6.sal.bam	other	2016262	2016262	0	+	1	2	72	97	1.0
CP008925.1	h6.sal.bam	other	2016263	2016263	0	+	2	0	74	97	2.0
CP008925.1	h6.sal.bam	other	2016264	2016264	0	+	0	1	74	97	0.0
CP008925.1	h6.sal.bam	other	2016265	2016265	0	+	2	3	76	97	2.0
CP008925.1	h6.sal.bam	other	2016266	2016266	0	+	3	3	79	95	3.0
CP008925.1	h6.sal.bam	other	2016267	2016267	0	+	0	1	78	94	0.0
CP008925.1	h6.sal.bam	other	2016268	2016268	0	+	1	0	78	95	1.0
CP008925.1	h6.sal.bam	other	2016269	2016269	0	+	0	1	77	95	0.0
CP008925.1	h6.sal.bam	other	2016270	2016270	0	+	0	0	77	94	0.0
CP008925.1	h6.sal.bam	other	2016271	2016271	0	+	0	0	75	94	0.0
CP008925.1	h6.sal.bam	other	2016272	2016272	0	+	0	0	75	94	0.0
CP008925.1	h6.sal.bam	other	2016273	2016273	0	+	0	2	74	99	0.0
CP008925.1	h6.sal.bam	other	2016274	2016274	0	+	0	0	74	97	0.0
CP008925.1	h6.sal.bam	other	2016275	2016275	0	+	0	1	72	98	0.0
CP008925.1	h6.sal.bam	other	2016276	2016276	0	+	2	1	74	97	2.0
CP008925.1	h6.sal.bam	other	2016277	2016277	0	+	0	1	74	96	0.0
CP008925.1	h6.sal.bam	other	2016278	2016278	0	+	1	2	75	98	1.0
CP008925.1	h6.sal.bam	other	2016279	2016279	0	+	1	3	76	97	1.0
CP008925.1	h6.sal.bam	other	2016280	2016280	0	+	0	1	76	97	0.0
CP008925.1	h6.sal.bam	other	2016281	2016281	0	+	0	2	75	96	0.0
CP008925.1	h6.sal.bam	other	2016282	2016282	0	+	3	1	75	94	3.0
CP008925.1	h6.sal.bam	other	2016283	2016283	0	+	2	3	77	95	2.0
CP008925.1	h6.sal.bam	other	2016284	2016284	0	+	2	5	78	92	2.0
CP008925.1	h6.sal.bam	other	2016285	2016285	0	+	3	1	80	87	3.0
CP008925.1	h6.sal.bam	other	2016286	2016286	0	+	2	0	82	91	2.0
CP008925.1	h6.sal.bam	other	2016287	2016287	0	+	0	1	82	91	0.0
CP008925.1	h6.sal.bam	other	2016288	2016288	0	+	0	1	81	92	0.0
CP008925.1	h6.sal.bam	other	2016289	2016289	0	+	1	1	82	92	1.0
CP008925.1	h6.sal.bam	other	2016290	2016290	0	+	0	0	82	93	0.0
CP008925.1	h6.sal.bam	other	2016291	2016291	0	+	0	1	82	95	0.0
CP008925.1	h6.sal.bam	other	2016292	2016292	0	+	0	1	78	94	0.0
CP008925.1	h6.sal.bam	other	2016293	2016293	0	+	2	1	75	95	2.0
CP008925.1	h6.sal.bam	other	2016294	2016294	0	+	2	0	77	95	2.0
CP008925.1	h6.sal.bam	other	2016295	2016295	0	+	2	3	76	95	2.0
CP008925.1	h6.sal.bam	other	2016296	2016296	0	+	2	0	76	94	2.0
CP008925.1	h6.sal.bam	other	2016297	2016297	0	+	3	2	75	96	3.0
CP008925.1	h6.sal.bam	other	2016298	2016298	0	+	3	0	78	94	3.0
CP008925.1	h6.sal.bam	other	2016299	2016299	0	+	2	3	79	94	2.0
CP008925.1	h6.sal.bam	other	2016300	2016300	0	+	0	4	77	94	0.0
CP008925.1	h6.sal.bam	other	2016301	2016301	0	+	2	1	73	92	2.0
CP008925.1	h6.sal.bam	other	2016302	2016302	0	+	0	3	73	93	0.0
CP008925.1	h6.sal.bam	other	2016303	2016303	0	+	3	1	76	93	3.0
CP008925.1	h6.sal.bam	other	2016304	2016304	0	+	1	1	77	92	1.0
CP008925.1	h6.sal.bam	other	2016305	2016305	0	+	1	0	77	91	1.0
CP008925.1	h6.sal.bam	other	2016306	2016306	0	+	1	1	77	91	1.0
CP008925.1	h6.sal.bam	other	2016307	2016307	0	+	0	0	77	90	0.0
CP008925.1	h6.sal.bam	other	2016308	2016308	0	+	2	2	79	92	2.0
CP008925.1	h6.sal.bam	other	2016309	2016309	0	+	0	0	79	91	0.0
CP008925.1	h6.sal.bam	other	2016310	2016310	0	+	0	1	79	91	0.0
CP008925.1	h6.sal.bam	other	2016311	2016311	0	+	0	0	78	92	0.0
CP008925.1	h6.sal.bam	other	2016312	2016312	0	+	2	1	79	92	2.0
CP008925.1	h6.sal.bam	other	2016313	2016313	0	+	0	1	77	92	0.0
CP008925.1	h6.sal.bam	GAAC	2016314	2016314	2016322	+	1	0	76	95	1.0
CP008925.1	h6.sal.bam	other	2016315	2016315	0	+	1	3	76	95	1.0
CP008925.1	h6.sal.bam	GAAC	2016316	2016316	2016322	+	2	6	78	92	2.0
CP008925.1	h6.sal.bam	other	2016317	2016317	0	+	1	1	79	87	1.0
CP008925.1	h6.sal.bam	other	2016318	2016318	0	+	2	0	81	87	2.0
CP008925.1	h6.sal.bam	other	2016319	2016319	0	+	1	2	82	88	1.0
CP008925.1	h6.sal.bam	other	2016320	2016320	0	+	1	2	78	89	1.0
CP008925.1	h6.sal.bam	other	2016321	2016321	0	+	1	1	77	88	1.0
CP008925.1	h6.sal.bam	other	2016322	2016322	0	+	1	1	78	88	1.0
CP008925.1	h6.sal.bam	other	2016323	2016323	0	+	1	1	78	89	1.0
CP008925.1	h6.sal.bam	other	2016324	2016324	0	+	0	2	77	88	0.0
CP008925.1	h6.sal.bam	other	2016325	2016325	0	+	0	0	77	86	0.0
CP008925.1	h6.sal.bam	other	2016326	2016326	0	+	3	3	80	87	3.0
CP008925.1	h6.sal.bam	other	2016327	2016327	0	+	0	1	79	85	0.0
CP008925.1	h6.sal.bam	other	2016328	2016328	0	+	2	2	81	84	2.0
CP008925.1	h6.sal.bam	other	2016329	2016329	0	+	1	1	80	83	1.0
CP008925.1	h6.sal.bam	other	2016330	2016330	0	+	2	1	82	82	2.0
CP008925.1	h6.sal.bam	GAAC	2016331	2016331	2016322	+	1	0	81	81	1.0
CP008925.1	h6.sal.bam	other	2016332	2016332	0	+	2	1	81	84	2.0
CP008925.1	h6.sal.bam	GAAC	2016333	2016333	2016322	+	4	3	85	84	4.0
CP008925.1	h6.sal.bam	other	2016334	2016334	0	+	1	2	81	82	1.0
CP008925.1	h6.sal.bam	other	2016335	2016335	0	+	0	1	81	81	0.0
CP008925.1	h6.sal.bam	other	2016336	2016336	0	+	0	0	81	80	0.0
CP008925.1	h6.sal.bam	other	2016337	2016337	0	+	1	1	79	80	1.0
CP008925.1	h6.sal.bam	other	2016338	2016338	0	+	2	0	81	80	2.0
CP008925.1	h6.sal.bam	other	2016339	2016339	0	+	1	1	82	82	1.0
CP008925.1	h6.sal.bam	other	2016340	2016340	0	+	2	1	82	81	2.0
CP008925.1	h6.sal.bam	other	2016341	2016341	0	+	0	2	79	80	0.0
CP008925.1	h6.sal.bam	other	2016342	2016342	0	+	0	2	79	80	0.0
CP008925.1	h6.sal.bam	other	2016343	2016343	0	+	0	1	78	79	0.0
CP008925.1	h6.sal.bam	other	2016344	2016344	0	+	1	2	79	79	1.0
CP008925.1	h6.sal.bam	other	2016345	2016345	0	+	3	1	82	77	3.0
CP008925.1	h6.sal.bam	other	2016346	2016346	0	+	1	1	83	76	1.0
CP008925.1	h6.sal.bam	other	2016347	2016347	0	+	1	0	84	80	1.0
CP008925.1	h6.sal.bam	other	2016348	2016348	0	+	2	1	86	84	2.0
CP008925.1	h6.sal.bam	other	2016349	2016349	0	+	0	0	86	85	0.0
CP008925.1	h6.sal.bam	other	2016350	2016350	0	+	1	0	85	86	1.0
CP008925.1	h6.sal.bam	other	2016351	2016351	0	+	0	1	85	89	0.0
CP008925.1	h6.sal.bam	other	2016352	2016352	0	+	0	2	84	89	0.0
CP008925.1	h6.sal.bam	other	2016353	2016353	0	+	2	1	85	88	2.0
CP008925.1	h6.sal.bam	GTTC	2016354	2016354	2016362	+	0	3	85	88	0.0
CP008925.1	h6.sal.bam	other	2016355	2016355	0	+	1	1	85	86	1.0
CP008925.1	h6.sal.bam	GTTC	2016356	2016356	2016362	+	1	0	86	87	1.0
CP008925.1	h6.sal.bam	other	2016357	2016357	0	+	0	2	83	88	0.0
CP008925.1	h6.sal.bam	other	2016358	2016358	0	+	1	1	82	87	1.0
CP008925.1	h6.sal.bam	other	2016359	2016359	0	+	1	1	81	87	1.0
CP008925.1	h6.sal.bam	other	2016360	2016360	0	+	1	2	80	87	1.0
CP008925.1	h6.sal.bam	other	2016361	2016361	0	+	1	2	80	86	1.0
CP008925.1	h6.sal.bam	other	2016362	2016362	0	+	2	1	82	85	2.0
CP008925.1	h6.sal.bam	other	2016363	2016363	0	+	0	2	82	84	0.0
CP008925.1	h6.sal.bam	other	2016364	2016364	0	+	1	1	82	84	1.0
CP008925.1	h6.sal.bam	other	2016365	2016365	0	+	1	2	83	85	1.0
CP008925.1	h6.sal.bam	other	2016366	2016366	0	+	4	0	87	83	4.0
CP008925.1	h6.sal.bam	other	2016367	2016367	0	+	0	2	84	83	0.0
CP008925.1	h6.sal.bam	other	2016368	2016368	0	+	0	1	84	81	0.0
CP008925.1	h6.sal.bam	other	2016369	2016369	0	+	0	3	82	80	0.0
CP008925.1	h6.sal.bam	other	2016370	2016370	0	+	2	0	83	77	2.0
CP008925.1	h6.sal.bam	GTTC	2016371	2016371	2016362	+	0	2	81	79	0.0
CP008925.1	h6.sal.bam	other	2016372	2016372	0	+	2	0	79	78	2.0
CP008925.1	h6.sal.bam	GTTC	2016373	2016373	2016362	+	3	1	80	80	3.0
CP008925.1	h6.sal.bam	other	2016374	2016374	0	+	3	3	81	79	3.0
CP008925.1	h6.sal.bam	other	2016375	2016375	0	+	1	2	81	76	1.0
CP008925.1	h6.sal.bam	other	2016376	2016376	0	+	2	1	82	74	2.0
CP008925.1	h6.sal.bam	other	2016377	2016377	0	+	2	3	84	79	2.0
CP008925.1	h6.sal.bam	other	2016378	2016378	0	+	0	0	81	76	0.0
CP008925.1	h6.sal.bam	other	2016379	2016379	0	+	2	0	82	76	2.0
CP008925.1	h6.sal.bam	other	2016380	2016380	0	+	1	0	82	77	1.0
CP008925.1	h6.sal.bam	other	2016381	2016381	0	+	5	0	84	82	5.0
CP008925.1	h6.sal.bam	other	2016382	2016382	0	+	0	2	84	82	0.0
CP008925.1	h6.sal.bam	other	2016383	2016383	0	+	1	0	85	81	1.0
CP008925.1	h6.sal.bam	other	2016384	2016384	0	+	2	0	87	82	2.0
CP008925.1	h6.sal.bam	other	2016385	2016385	0	+	0	2	87	82	0.0
CP008925.1	h6.sal.bam	other	2016386	2016386	0	+	0	0	87	81	0.0
CP008925.1	h6.sal.bam	other	2016387	2016387	0	+	2	1	87	81	2.0
CP008925.1	h6.sal.bam	other	2016388	2016388	0	+	1	4	88	80	1.0
CP008925.1	h6.sal.bam	other	2016389	2016389	0	+	2	0	89	78	2.0
CP008925.1	h6.sal.bam	other	2016390	2016390	0	+	0	1	88	78	0.0
CP008925.1	h6.sal.bam	other	2016391	2016391	0	+	1	0	87	77	1.0
CP008925.1	h6.sal.bam	other	2016392	2016392	0	+	0	1	86	77	0.0
CP008925.1	h6.sal.bam	other	2016393	2016393	0	+	0	3	83	77	0.0
CP008925.1	h6.sal.bam	other	2016394	2016394	0	+	0	1	82	78	0.0
CP008925.1	h6.sal.bam	other	2016395	2016395	0	+	3	1	84	78	3.0
CP008925.1	h6.sal.bam	other	2016396	2016396	0	+	0	1	83	77	0.0
CP008925.1	h6.sal.bam	other	2016397	2016397	0	+	0	2	83	76	0.0
CP008925.1	h6.sal.bam	other	2016398	2016398	0	+	6	0	87	76	6.0
CP008925.1	h6.sal.bam	other	2016399	2016399	0	+	1	0	88	76	1.0
CP008925.1	h6.sal.bam	other	2016400	2016400	0	+	3	1	91	76	3.0
CP008925.1	h6.sal.bam	other	2016401	2016401	0	+	0	1	88	76	0.0
CP008925.1	h6.sal.bam	other	2016402	2016402	0	+	0	0	86	77	0.0
CP008925.1	h6.sal.bam	other	2016403	2016403	0	+	1	1	87	77	1.0
CP008925.1	h6.sal.bam	other	2016404	2016404	0	+	2	1	89	78	2.0
CP008925.1	h6.sal.bam	other	2016405	2016405	0	+	2	0	88	77	2.0
CP008925.1	h6.sal.bam	other	2016406	2016406	0	+	2	2	90	77	2.0
CP008925.1	h6.sal.bam	other	2016407	2016407	0	+	0	2	88	75	0.0
CP008925.1	h6.sal.bam	other	2016408	2016408	0	+	1	0	84	74	1.0
CP008925.1	h6.sal.bam	other	2016409	2016409	0	+	1	1	85	74	1.0
CP008925.1	h6.sal.bam	other	2016410	2016410	0	+	1	0	85	74	1.0
CP008925.1	h6.sal.bam	other	2016411	2016411	0	+	3	1	87	74	3.0
CP008925.1	h6.sal.bam	other	2016412	2016412	0	+	0	0	87	73	0.0
CP008925.1	h6.sal.bam	other	2016413	2016413	0	+	1	2	86	74	1.0
CP008925.1	h6.sal.bam	other	2016414	2016414	0	+	0	0	85	72	0.0
CP008925.1	h6.sal.bam	other	2016415	2016415	0	+	1	1	84	72	1.0
CP008925.1	h6.sal.bam	other	2016416	2016416	0	+	1	1	85	71	1.0
CP008925.1	h6.sal.bam	other	2016417	2016417	0	+	2	1	87	70	2.0
CP008925.1	h6.sal.bam	other	2016418	2016418	0	+	2	1	89	75	2.0
CP008925.1	h6.sal.bam	other	2016419	2016419	0	+	0	0	88	74	0.0
CP008925.1	h6.sal.bam	other	2016420	2016420	0	+	0	3	85	76	0.0
CP008925.1	h6.sal.bam	other	2016421	2016421	0	+	1	2	86	73	1.0
CP008925.1	h6.sal.bam	other	2016422	2016422	0	+	0	3	85	71	0.0
CP008925.1	h6.sal.bam	other	2016423	2016423	0	+	2	3	85	71	2.0
CP008925.1	h6.sal.bam	other	2016424	2016424	0	+	0	2	84	70	0.0
CP008925.1	h6.sal.bam	other	2016425	2016425	0	+	1	4	85	68	1.0
CP008925.1	h6.sal.bam	other	2016426	2016426	0	+	3	1	88	64	3.0
CP008925.1	h6.sal.bam	other	2016427	2016427	0	+	0	0	88	63	0.0
CP008925.1	h6.sal.bam	other	2016428	2016428	0	+	0	1	86	63	0.0
CP008925.1	h6.sal.bam	other	2016429	2016429	0	+	0	0	85	62	0.0
CP008925.1	h6.sal.bam	other	2016430	2016430	0	+	0	2	84	62	0.0
CP008925.1	h6.sal.bam	other	2016431	2016431	0	+	0	1	84	60	0.0
CP008925.1	h6.sal.bam	other	2016432	2016432	0	+	1	1	85	63	1.0
CP008925.1	h6.sal.bam	other	2016433	2016433	0	+	1	1	85	64	1.0
CP008925.1	h6.sal.bam	other	2016434	2016434	0	+	0	1	84	63	0.0
CP008925.1	h6.sal.bam	other	2016435	2016435	0	+	3	1	85	62	3.0
CP008925.1	h6.sal.bam	other	2016436	2016436	0	+	0	1	85	61	0.0
CP008925.1	h6.sal.bam	other	2016437	2016437	0	+	0	1	83	60	0.0
CP008925.1	h6.sal.bam	other	2016438	2016438	0	+	0	0	82	59	0.0
CP008925.1	h6.sal.bam	other	2016439	2016439	0	+	1	2	83	64	2.0
CP008925.1	h6.sal.bam	other	2016440	2016440	0	+	3	0	85	62	6.0
CP008925.1	h6.sal.bam	other	2016441	2016441	0	+	1	0	82	67	1.0
CP008925.1	h6.sal.bam	other	2016442	2016442	0	+	0	0	82	67	0.0
CP008925.1	h6.sal.bam	other	2016443	2016443	0	+	0	0	82	69	0.0
CP008925.1	h6.sal.bam	other	2016444	2016444	0	+	0	1	80	69	0.0
CP008925.1	h6.sal.bam	other	2016445	2016445	0	+	0	2	80	68	0.0
CP008925.1	h6.sal.bam	other	2016446	2016446	0	+	0	1	80	68	0.0
CP008925.1	h6.sal.bam	other	2016447	2016447	0	+	1	2	79	67	1.0
CP008925.1	h6.sal.bam	other	2016448	2016448	0	+	0	0	73	68	0.0
CP008925.1	h6.sal.bam	other	2016449	2016449	0	+	0	4	73	68	0.0
CP008925.1	h6.sal.bam	other	2016450	2016450	0	+	0	1	72	67	0.0
CP008925.1	h6.sal.bam	other	2016451	2016451	0	+	1	1	71	66	1.0
CP008925.1	h6.sal.bam	other	2016452	2016452	0	+	0	1	68	66	0.0
CP008925.1	h6.sal.bam	other	2016453	2016453	0	+	5	1	71	140	5.0
CP008925.1	h6.sal.bam	other	2016454	2016454	0	+	2	3	73	139	2.0
CP008925.1	h6.sal.bam	other	2016455	2016455	0	+	0	1	72	141	0.0
CP008925.1	h6.sal.bam	other	2016456	2016456	0	+	2	1	68	143	2.0
CP008925.1	h6.sal.bam	other	2016457	2016457	0	+	1	0	68	144	1.0
CP008925.1	h6.sal.bam	other	2016458	2016458	0	+	0	1	67	144	0.0
CP008925.1	h6.sal.bam	other	2016459	2016459	0	+	2	1	68	145	2.0
CP008925.1	h6.sal.bam	other	2016460	2016460	0	+	2	0	70	146	2.0
CP008925.1	h6.sal.bam	other	2016461	2016461	0	+	0	2	70	146	0.0
CP008925.1	h6.sal.bam	other	2016462	2016462	0	+	2	0	71	145	2.0
CP008925.1	h6.sal.bam	other	2016463	2016463	0	+	2	0	72	148	2.0
CP008925.1	h6.sal.bam	other	2016464	2016464	0	+	2	0	72	148	2.0
CP008925.1	h6.sal.bam	other	2016465	2016465	0	+	1	0	73	148	1.0
CP008925.1	h6.sal.bam	other	2016466	2016466	0	+	0	1	72	148	0.0
CP008925.1	h6.sal.bam	other	2016467	2016467	0	+	0	0	72	150	0.0
CP008925.1	h6.sal.bam	other	2016468	2016468	0	+	0	3	72	150	0.0
CP008925.1	h6.sal.bam	other	2016469	2016469	0	+	2	1	74	147	2.0
CP008925.1	h6.sal.bam	other	2016470	2016470	0	+	0	0	71	146	0.0
CP008925.1	h6.sal.bam	other	2016471	2016471	0	+	0	0	71	194	0.0
CP008925.1	h6.sal.bam	other	2016472	2016472	0	+	1	3	72	194	1.0
CP008925.1	h6.sal.bam	other	2016473	2016473	0	+	2	0	67	193	2.0
CP008925.1	h6.sal.bam	other	2016474	2016474	0	+	0	0	64	194	0.0
CP008925.1	h6.sal.bam	other	2016475	2016475	0	+	3	1	67	194	3.0
CP008925.1	h6.sal.bam	other	2016476	2016476	0	+	1	1	68	194	1.0
CP008925.1	h6.sal.bam	other	2016477	2016477	0	+	0	0	67	193	0.0
CP008925.1	h6.sal.bam	other	2016478	2016478	0	+	0	2	67	193	0.0
CP008925.1	h6.sal.bam	other	2016479	2016479	0	+	0	0	65	191	0.0
CP008925.1	h6.sal.bam	other	2016480	2016480	0	+	1	0	63	191	1.0
CP008925.1	h6.sal.bam	other	2016481	2016481	0	+	0	1	62	191	0.0
CP008925.1	h6.sal.bam	other	2016482	2016482	0	+	1	0	63	194	1.0
CP008925.1	h6.sal.bam	other	2016483	2016483	0	+	0	1	62	194	0.0
CP008925.1	h6.sal.bam	other	2016484	2016484	0	+	3	0	64	193	3.0
CP008925.1	h6.sal.bam	other	2016485	2016485	0	+	0	0	64	193	0.0
CP008925.1	h6.sal.bam	other	2016486	2016486	0	+	0	1	61	193	0.0
CP008925.1	h6.sal.bam	other	2016487	2016487	0	+	0	0	61	192	0.0
CP008925.1	h6.sal.bam	other	2016488	2016488	0	+	1	0	61	192	1.0
CP008925.1	h6.sal.bam	other	2016489	2016489	0	+	1	0	61	192	1.0
CP008925.1	h6.sal.bam	other	2016490	2016490	0	+	0	5	61	192	0.0
CP008925.1	h6.sal.bam	other	2016491	2016491	0	+	0	1	59	187	0.0
CP008925.1	h6.sal.bam	other	2016492	2016492	0	+	0	0	58	187	0.0
CP008925.1	h6.sal.bam	other	2016493	2016493	0	+	0	0	56	189	0.0
CP008925.1	h6.sal.bam	other	2016494	2016494	0	+	1	2	57	189	1.0
CP008925.1	h6.sal.bam	other	2016495	2016495	0	+	1	0	57	187	1.0
CP008925.1	h6.sal.bam	other	2016496	2016496	0	+	0	2	57	187	0.0
CP008925.1	h6.sal.bam	other	2016497	2016497	0	+	2	1	59	186	2.0
CP008925.1	h6.sal.bam	other	2016498	2016498	0	+	0	2	57	185	0.0
CP008925.1	h6.sal.bam	other	2016499	2016499	0	+	0	0	56	183	0.0
CP008925.1	h6.sal.bam	other	2016500	2016500	0	+	1	0	56	183	1.0
CP008925.1	h6.sal.bam	other	2016501	2016501	0	+	0	0	54	183	0.0
CP008925.1	h6.sal.bam	other	2016502	2016502	0	+	0	0	54	183	0.0
CP008925.1	h6.sal.bam	other	2016503	2016503	0	+	2	0	56	184	2.0
CP008925.1	h6.sal.bam	other	2016504	2016504	0	+	0	0	56	185	0.0
CP008925.1	h6.sal.bam	other	2016505	2016505	0	+	1	0	57	185	1.0
CP008925.1	h6.sal.bam	other	2016506	2016506	0	+	3	5	60	185	3.0
CP008925.1	h6.sal.bam	other	2016507	2016507	0	+	0	2	59	180	0.0
CP008925.1	h6.sal.bam	other	2016508	2016508	0	+	0	0	58	179	0.0
CP008925.1	h6.sal.bam	other	2016509	2016509	0	+	1	1	59	181	1.0
CP008925.1	h6.sal.bam	other	2016510	2016510	0	+	0	2	56	180	0.0
CP008925.1	h6.sal.bam	other	2016511	2016511	0	+	0	1	56	179	0.0
CP008925.1	h6.sal.bam	other	2016512	2016512	0	+	1	2	57	178	1.0
CP008925.1	h6.sal.bam	other	2016513	2016513	0	+	1	1	56	176	1.0
CP008925.1	h6.sal.bam	other	2016514	2016514	0	+	0	1	56	175	0.0
CP008925.1	h6.sal.bam	other	2016515	2016515	0	+	0	1	52	175	0.0
CP008925.1	h6.sal.bam	other	2016516	2016516	0	+	0	2	52	174	0.0
CP008925.1	h6.sal.bam	other	2016517	2016517	0	+	1	0	53	172	1.0
CP008925.1	h6.sal.bam	other	2016518	2016518	0	+	0	0	53	172	0.0
CP008925.1	h6.sal.bam	other	2016519	2016519	0	+	1	2	54	172	1.0
CP008925.1	h6.sal.bam	other	2016520	2016520	0	+	1	0	55	170	1.0
CP008925.1	h6.sal.bam	other	2016521	2016521	0	+	1	0	55	170	1.0
CP008925.1	h6.sal.bam	other	2016522	2016522	0	+	0	3	55	170	0.0
CP008925.1	h6.sal.bam	other	2016523	2016523	0	+	0	1	55	167	0.0
CP008925.1	h6.sal.bam	other	2016524	2016524	0	+	0	2	55	166	0.0
CP008925.1	h6.sal.bam	other	2016525	2016525	0	+	0	0	54	165	0.0
CP008925.1	h6.sal.bam	other	2016526	2016526	0	+	0	2	53	165	0.0
CP008925.1	h6.sal.bam	GTTC	2016527	2016527	2016535	+	0	82	50	164	0.0
CP008925.1	h6.sal.bam	other	2016528	2016528	0	+	0	1	46	82	0.0
CP008925.1	h6.sal.bam	GTTC	2016529	2016529	2016535	+	83	2	127	82	83.0
CP008925.1	h6.sal.bam	other	2016530	2016530	0	+	0	0	127	80	0.0
CP008925.1	h6.sal.bam	other	2016531	2016531	0	+	0	1	126	80	0.0
CP008925.1	h6.sal.bam	other	2016532	2016532	0	+	3	0	128	81	3.0
CP008925.1	h6.sal.bam	other	2016533	2016533	0	+	2	1	130	81	2.0
CP008925.1	h6.sal.bam	other	2016534	2016534	0	+	0	2	129	81	0.0
CP008925.1	h6.sal.bam	other	2016535	2016535	0	+	1	0	128	79	1.0
CP008925.1	h6.sal.bam	other	2016536	2016536	0	+	3	0	131	79	3.0
CP008925.1	h6.sal.bam	other	2016537	2016537	0	+	0	4	129	81	0.0
CP008925.1	h6.sal.bam	other	2016538	2016538	0	+	1	0	129	81	1.0
CP008925.1	h6.sal.bam	other	2016539	2016539	0	+	0	0	126	82	0.0
CP008925.1	h6.sal.bam	other	2016540	2016540	0	+	0	2	126	85	0.0
CP008925.1	h6.sal.bam	other	2016541	2016541	0	+	0	0	126	83	0.0
CP008925.1	h6.sal.bam	other	2016542	2016542	0	+	0	0	124	84	0.0
CP008925.1	h6.sal.bam	other	2016543	2016543	0	+	0	0	124	84	0.0
CP008925.1	h6.sal.bam	GTTC	2016544	2016544	2016535	+	2	49	126	84	2.0
CP008925.1	h6.sal.bam	other	2016545	2016545	0	+	0	3	125	35	0.0
CP008925.1	h6.sal.bam	GTTC	2016546	2016546	2016535	+	49	0	173	34	49.0
CP008925.1	h6.sal.bam	other	2016547	2016547	0	+	7	1	178	34	7.0
CP008925.1	h6.sal.bam	other	2016548	2016548	0	+	2	0	180	33	2.0
CP008925.1	h6.sal.bam	other	2016549	2016549	0	+	0	0	180	33	0.0
CP008925.1	h6.sal.bam	other	2016550	2016550	0	+	0	1	177	34	0.0
CP008925.1	h6.sal.bam	other	2016551	2016551	0	+	0	1	176	36	0.0
CP008925.1	h6.sal.bam	other	2016552	2016552	0	+	1	0	177	35	1.0
CP008925.1	h6.sal.bam	other	2016553	2016553	0	+	0	0	177	35	0.0
CP008925.1	h6.sal.bam	other	2016554	2016554	0	+	0	2	177	35	0.0
CP008925.1	h6.sal.bam	other	2016555	2016555	0	+	3	1	179	33	3.0
CP008925.1	h6.sal.bam	other	2016556	2016556	0	+	0	0	179	33	0.0
CP008925.1	h6.sal.bam	other	2016557	2016557	0	+	0	0	179	34	0.0
CP008925.1	h6.sal.bam	other	2016558	2016558	0	+	1	0	180	34	1.0
CP008925.1	h6.sal.bam	other	2016559	2016559	0	+	2	0	179	35	2.0
CP008925.1	h6.sal.bam	other	2016560	2016560	0	+	0	0	179	38	0.0
CP008925.1	h6.sal.bam	other	2016561	2016561	0	+	0	0	179	38	0.0
CP008925.1	h6.sal.bam	other	2016562	2016562	0	+	0	0	179	38	0.0
CP008925.1	h6.sal.bam	other	2016563	2016563	0	+	0	0	178	39	0.0
CP008925.1	h6.sal.bam	other	2016564	2016564	0	+	0	0	177	40	0.0
CP008925.1	h6.sal.bam	other	2016565	2016565	0	+	0	0	177	40	0.0
CP008925.1	h6.sal.bam	other	2016566	2016566	0	+	0	1	176	41	0.0
CP008925.1	h6.sal.bam	other	2016567	2016567	0	+	0	1	176	40	0.0
CP008925.1	h6.sal.bam	other	2016568	2016568	0	+	1	0	177	39	1.0
CP008925.1	h6.sal.bam	other	2016569	2016569	0	+	1	0	177	39	1.0
CP008925.1	h6.sal.bam	other	2016570	2016570	0	+	0	0	177	40	0.0
CP008925.1	h6.sal.bam	other	2016571	2016571	0	+	0	1	177	41	0.0
CP008925.1	h6.sal.bam	other	2016572	2016572	0	+	1	0	176	43	1.0
CP008925.1	h6.sal.bam	other	2016573	2016573	0	+	0	0	176	43	0.0
CP008925.1	h6.sal.bam	other	2016574	2016574	0	+	0	0	175	43	0.0
CP008925.1	h6.sal.bam	other	2016575	2016575	0	+	0	0	175	46	0.0
CP008925.1	h6.sal.bam	other	2016576	2016576	0	+	0	0	175	47	0.0
CP008925.1	h6.sal.bam	other	2016577	2016577	0	+	0	1	175	48	0.0
CP008925.1	h6.sal.bam	other	2016578	2016578	0	+	0	1	173	47	0.0
CP008925.1	h6.sal.bam	other	2016579	2016579	0	+	0	0	173	48	0.0
CP008925.1	h6.sal.bam	other	2016580	2016580	0	+	0	0	172	48	0.0
CP008925.1	h6.sal.bam	other	2016581	2016581	0	+	1	0	170	52	1.0
CP008925.1	h6.sal.bam	other	2016582	2016582	0	+	0	1	170	52	0.0
CP008925.1	h6.sal.bam	other	2016583	2016583	0	+	0	2	170	56	0.0
CP008925.1	h6.sal.bam	other	2016584	2016584	0	+	1	0	170	55	1.0
CP008925.1	h6.sal.bam	other	2016585	2016585	0	+	1	0	171	55	1.0
CP008925.1	h6.sal.bam	other	2016586	2016586	0	+	2	0	173	55	2.0
CP008925.1	h6.sal.bam	other	2016587	2016587	0	+	1	0	173	58	1.0
CP008925.1	h6.sal.bam	other	2016588	2016588	0	+	0	0	171	58	0.0
CP008925.1	h6.sal.bam	other	2016589	2016589	0	+	1	1	172	58	1.0
CP008925.1	h6.sal.bam	other	2016590	2016590	0	+	1	0	172	60	1.0
CP008925.1	h6.sal.bam	other	2016591	2016591	0	+	1	0	173	60	1.0
CP008925.1	h6.sal.bam	other	2016592	2016592	0	+	0	0	172	62	0.0
CP008925.1	h6.sal.bam	other	2016593	2016593	0	+	0	0	171	63	0.0
CP008925.1	h6.sal.bam	other	2016594	2016594	0	+	0	0	170	65	0.0
CP008925.1	h6.sal.bam	other	2016595	2016595	0	+	1	1	170	65	1.0
CP008925.1	h6.sal.bam	other	2016596	2016596	0	+	0	0	168	66	0.0
CP008925.1	h6.sal.bam	other	2016597	2016597	0	+	1	0	169	69	1.0
CP008925.1	h6.sal.bam	other	2016598	2016598	0	+	0	0	169	69	0.0
CP008925.1	h6.sal.bam	other	2016599	2016599	0	+	0	1	169	69	0.0
CP008925.1	h6.sal.bam	other	2016600	2016600	0	+	1	0	170	68	1.0
CP008925.1	h6.sal.bam	other	2016601	2016601	0	+	1	1	171	69	1.0
CP008925.1	h6.sal.bam	other	2016602	2016602	0	+	0	0	170	69	0.0
CP008925.1	h6.sal.bam	other	2016603	2016603	0	+	0	0	92	69	0.0
CP008925.1	h6.sal.bam	other	2016604	2016604	0	+	4	2	96	69	4.0
CP008925.1	h6.sal.bam	other	2016605	2016605	0	+	0	0	96	67	0.0
CP008925.1	h6.sal.bam	other	2016606	2016606	0	+	0	0	94	70	0.0
CP008925.1	h6.sal.bam	other	2016607	2016607	0	+	1	0	93	71	1.0
CP008925.1	h6.sal.bam	other	2016608	2016608	0	+	0	1	93	71	0.0
CP008925.1	h6.sal.bam	other	2016609	2016609	0	+	1	0	89	74	1.0
CP008925.1	h6.sal.bam	other	2016610	2016610	0	+	1	2	90	74	1.0
CP008925.1	h6.sal.bam	other	2016611	2016611	0	+	0	1	90	74	0.0
CP008925.1	h6.sal.bam	other	2016612	2016612	0	+	0	4	90	74	0.0
CP008925.1	h6.sal.bam	other	2016613	2016613	0	+	0	1	90	73	0.0
CP008925.1	h6.sal.bam	other	2016614	2016614	0	+	0	3	90	72	0.0
CP008925.1	h6.sal.bam	other	2016615	2016615	0	+	0	1	90	70	0.0
CP008925.1	h6.sal.bam	other	2016616	2016616	0	+	1	0	91	71	1.0
CP008925.1	h6.sal.bam	other	2016617	2016617	0	+	2	0	93	76	2.0
CP008925.1	h6.sal.bam	other	2016618	2016618	0	+	0	0	92	77	0.0
CP008925.1	h6.sal.bam	other	2016619	2016619	0	+	1	1	90	78	1.0
CP008925.1	h6.sal.bam	other	2016620	2016620	0	+	6	0	49	78	12.0
CP008925.1	h6.sal.bam	other	2016621	2016621	0	+	0	0	49	78	0.0
CP008925.1	h6.sal.bam	other	2016622	2016622	0	+	2	0	42	83	2.0
CP008925.1	h6.sal.bam	other	2016623	2016623	0	+	1	1	43	83	1.0
CP008925.1	h6.sal.bam	other	2016624	2016624	0	+	2	2	45	83	2.0
CP008925.1	h6.sal.bam	other	2016625	2016625	0	+	1	1	46	83	1.0
CP008925.1	h6.sal.bam	other	2016626	2016626	0	+	0	0	46	82	0.0
CP008925.1	h6.sal.bam	other	2016627	2016627	0	+	1	0	46	82	1.0
CP008925.1	h6.sal.bam	other	2016628	2016628	0	+	0	0	46	85	0.0
CP008925.1	h6.sal.bam	other	2016629	2016629	0	+	2	0	48	87	2.0
CP008925.1	h6.sal.bam	other	2016630	2016630	0	+	0	1	45	89	0.0
CP008925.1	h6.sal.bam	other	2016631	2016631	0	+	1	1	46	88	1.0
CP008925.1	h6.sal.bam	other	2016632	2016632	0	+	0	1	46	89	0.0
CP008925.1	h6.sal.bam	other	2016633	2016633	0	+	1	2	46	88	1.0
CP008925.1	h6.sal.bam	other	2016634	2016634	0	+	0	1	44	86	0.0
CP008925.1	h6.sal.bam	other	2016635	2016635	0	+	0	0	44	91	0.0
CP008925.1	h6.sal.bam	other	2016636	2016636	0	+	1	0	45	91	1.0
CP008925.1	h6.sal.bam	other	2016637	2016637	0	+	0	1	45	93	0.0
CP008925.1	h6.sal.bam	other	2016638	2016638	0	+	0	1	45	93	0.0
CP008925.1	h6.sal.bam	other	2016639	2016639	0	+	1	1	46	96	1.0
CP008925.1	h6.sal.bam	other	2016640	2016640	0	+	1	0	47	95	1.0
CP008925.1	h6.sal.bam	other	2016641	2016641	0	+	0	0	47	95	0.0
CP008925.1	h6.sal.bam	other	2016642	2016642	0	+	0	0	45	97	0.0
CP008925.1	h6.sal.bam	other	2016643	2016643	0	+	1	2	46	97	1.0
CP008925.1	h6.sal.bam	other	2016644	2016644	0	+	1	0	47	98	1.0
CP008925.1	h6.sal.bam	other	2016645	2016645	0	+	0	2	46	99	0.0
CP008925.1	h6.sal.bam	other	2016646	2016646	0	+	0	1	46	99	0.0
CP008925.1	h6.sal.bam	other	2016647	2016647	0	+	0	2	46	100	0.0
CP008925.1	h6.sal.bam	other	2016648	2016648	0	+	2	1	48	98	2.0
CP008925.1	h6.sal.bam	other	2016649	2016649	0	+	0	1	48	97	0.0
CP008925.1	h6.sal.bam	other	2016650	2016650	0	+	1	1	49	101	1.0
CP008925.1	h6.sal.bam	other	2016651	2016651	0	+	1	0	50	105	1.0
CP008925.1	h6.sal.bam	other	2016652	2016652	0	+	0	0	50	107	0.0
CP008925.1	h6.sal.bam	other	2016653	2016653	0	+	1	2	51	110	1.0
CP008925.1	h6.sal.bam	other	2016654	2016654	0	+	0	3	51	110	0.0
CP008925.1	h6.sal.bam	other	2016655	2016655	0	+	2	1	52	109	2.0
CP008925.1	h6.sal.bam	other	2016656	2016656	0	+	2	4	54	111	2.0
CP008925.1	h6.sal.bam	other	2016657	2016657	0	+	2	1	56	107	2.0
CP008925.1	h6.sal.bam	other	2016658	2016658	0	+	1	1	57	106	1.0
CP008925.1	h6.sal.bam	other	2016659	2016659	0	+	2	0	58	106	2.0
CP008925.1	h6.sal.bam	other	2016660	2016660	0	+	0	1	57	108	0.0
CP008925.1	h6.sal.bam	other	2016661	2016661	0	+	0	2	54	111	0.0
CP008925.1	h6.sal.bam	other	2016662	2016662	0	+	2	0	56	113	2.0
CP008925.1	h6.sal.bam	other	2016663	2016663	0	+	1	1	57	113	1.0
CP008925.1	h6.sal.bam	other	2016664	2016664	0	+	0	2	55	115	0.0
CP008925.1	h6.sal.bam	other	2016665	2016665	0	+	1	2	56	113	1.0
CP008925.1	h6.sal.bam	other	2016666	2016666	0	+	0	1	55	113	0.0
CP008925.1	h6.sal.bam	other	2016667	2016667	0	+	1	2	56	116	1.0
CP008925.1	h6.sal.bam	other	2016668	2016668	0	+	1	0	57	116	1.0
CP008925.1	h6.sal.bam	other	2016669	2016669	0	+	1	0	58	118	1.0
CP008925.1	h6.sal.bam	other	2016670	2016670	0	+	1	2	58	118	1.0
CP008925.1	h6.sal.bam	other	2016671	2016671	0	+	3	3	61	117	3.0
CP008925.1	h6.sal.bam	other	2016672	2016672	0	+	2	0	62	115	2.0
CP008925.1	h6.sal.bam	other	2016673	2016673	0	+	1	0	60	115	1.0
CP008925.1	h6.sal.bam	other	2016674	2016674	0	+	3	0	63	115	3.0
CP008925.1	h6.sal.bam	other	2016675	2016675	0	+	0	1	63	115	0.0
CP008925.1	h6.sal.bam	other	2016676	2016676	0	+	2	1	65	114	2.0
CP008925.1	h6.sal.bam	other	2016677	2016677	0	+	0	2	65	113	0.0
CP008925.1	h6.sal.bam	other	2016678	2016678	0	+	0	1	65	111	0.0
CP008925.1	h6.sal.bam	other	2016679	2016679	0	+	2	2	64	111	2.0
CP008925.1	h6.sal.bam	other	2016680	2016680	0	+	1	1	65	109	1.0
CP008925.1	h6.sal.bam	other	2016681	2016681	0	+	1	1	66	109	1.0
CP008925.1	h6.sal.bam	other	2016682	2016682	0	+	0	1	65	108	0.0
CP008925.1	h6.sal.bam	other	2016683	2016683	0	+	0	2	64	109	0.0
CP008925.1	h6.sal.bam	other	2016684	2016684	0	+	0	0	63	107	0.0
CP008925.1	h6.sal.bam	other	2016685	2016685	0	+	2	2	65	108	2.0
CP008925.1	h6.sal.bam	other	2016686	2016686	0	+	2	1	66	108	2.0
CP008925.1	h6.sal.bam	other	2016687	2016687	0	+	4	2	70	110	4.0
CP008925.1	h6.sal.bam	other	2016688	2016688	0	+	2	0	72	108	2.0
CP008925.1	h6.sal.bam	other	2016689	2016689	0	+	2	1	74	108	2.0
CP008925.1	h6.sal.bam	other	2016690	2016690	0	+	1	2	74	111	1.0
CP008925.1	h6.sal.bam	other	2016691	2016691	0	+	0	5	73	109	0.0
CP008925.1	h6.sal.bam	other	2016692	2016692	0	+	3	1	75	105	3.0
CP008925.1	h6.sal.bam	other	2016693	2016693	0	+	1	1	76	104	1.0
CP008925.1	h6.sal.bam	other	2016694	2016694	0	+	0	1	75	104	0.0
CP008925.1	h6.sal.bam	other	2016695	2016695	0	+	1	3	71	104	1.0
CP008925.1	h6.sal.bam	other	2016696	2016696	0	+	0	1	69	102	0.0
CP008925.1	h6.sal.bam	other	2016697	2016697	0	+	0	0	69	101	0.0
CP008925.1	h6.sal.bam	other	2016698	2016698	0	+	2	1	69	103	2.0
CP008925.1	h6.sal.bam	GAAC	2016699	2016699	2016707	+	1	2	68	106	1.0
CP008925.1	h6.sal.bam	other	2016700	2016700	0	+	2	1	70	104	2.0
CP008925.1	h6.sal.bam	GAAC	2016701	2016701	2016707	+	1	0	70	103	1.0
CP008925.1	h6.sal.bam	other	2016702	2016702	0	+	1	2	71	106	1.0
CP008925.1	h6.sal.bam	other	2016703	2016703	0	+	2	2	73	104	2.0
CP008925.1	h6.sal.bam	other	2016704	2016704	0	+	1	2	72	106	1.0
CP008925.1	h6.sal.bam	other	2016705	2016705	0	+	0	0	71	110	0.0
CP008925.1	h6.sal.bam	other	2016706	2016706	0	+	0	2	71	110	0.0
CP008925.1	h6.sal.bam	other	2016707	2016707	0	+	0	0	71	109	0.0
CP008925.1	h6.sal.bam	GTTC	2016708	2016708	2016716	+	0	6	70	109	0.0
CP008925.1	h6.sal.bam	other	2016709	2016709	0	+	1	2	71	105	1.0
CP008925.1	h6.sal.bam	GTTC	2016710	2016710	2016716	+	2	0	73	105	2.0
CP008925.1	h6.sal.bam	other	2016711	2016711	0	+	2	2	74	105	2.0
CP008925.1	h6.sal.bam	other	2016712	2016712	0	+	0	2	74	103	0.0
CP008925.1	h6.sal.bam	other	2016713	2016713	0	+	1	1	75	101	1.0
CP008925.1	h6.sal.bam	other	2016714	2016714	0	+	1	0	74	105	1.0
CP008925.1	h6.sal.bam	other	2016715	2016715	0	+	2	0	76	105	2.0
CP008925.1	h6.sal.bam	GAAC	2016716	2016716	2016707	+	2	2	78	106	2.0
CP008925.1	h6.sal.bam	other	2016717	2016717	0	+	0	2	78	104	0.0
CP008925.1	h6.sal.bam	GAAC	2016718	2016718	2016707	+	1	1	78	103	1.0
CP008925.1	h6.sal.bam	other	2016719	2016719	0	+	0	1	77	107	0.0
CP008925.1	h6.sal.bam	other	2016720	2016720	0	+	4	2	81	110	4.0
CP008925.1	h6.sal.bam	other	2016721	2016721	0	+	1	2	82	109	1.0
CP008925.1	h6.sal.bam	other	2016722	2016722	0	+	1	0	83	107	1.0
CP008925.1	h6.sal.bam	other	2016723	2016723	0	+	1	4	82	107	1.0
CP008925.1	h6.sal.bam	other	2016724	2016724	0	+	0	1	79	103	0.0
CP008925.1	h6.sal.bam	GTTC	2016725	2016725	2016716	+	0	9	79	102	0.0
CP008925.1	h6.sal.bam	other	2016726	2016726	0	+	3	1	82	93	3.0
CP008925.1	h6.sal.bam	GTTC	2016727	2016727	2016716	+	0	3	82	92	0.0
CP008925.1	h6.sal.bam	other	2016728	2016728	0	+	1	2	82	92	1.0
CP008925.1	h6.sal.bam	other	2016729	2016729	0	+	0	4	81	90	0.0
CP008925.1	h6.sal.bam	other	2016730	2016730	0	+	2	0	81	89	2.0
CP008925.1	h6.sal.bam	other	2016731	2016731	0	+	3	1	82	89	3.0
CP008925.1	h6.sal.bam	other	2016732	2016732	0	+	1	1	81	88	1.0
CP008925.1	h6.sal.bam	other	2016733	2016733	0	+	0	2	81	89	0.0
CP008925.1	h6.sal.bam	other	2016734	2016734	0	+	2	2	81	87	2.0
CP008925.1	h6.sal.bam	other	2016735	2016735	0	+	1	3	81	89	1.0
CP008925.1	h6.sal.bam	other	2016736	2016736	0	+	1	3	81	88	1.0
CP008925.1	h6.sal.bam	other	2016737	2016737	0	+	0	0	81	85	0.0
CP008925.1	h6.sal.bam	other	2016738	2016738	0	+	1	2	81	86	1.0
CP008925.1	h6.sal.bam	other	2016739	2016739	0	+	1	2	81	85	1.0
CP008925.1	h6.sal.bam	other	2016740	2016740	0	+	0	4	81	83	0.0
CP008925.1	h6.sal.bam	other	2016741	2016741	0	+	0	0	81	79	0.0
CP008925.1	h6.sal.bam	other	2016742	2016742	0	+	0	3	79	79	0.0
CP008925.1	h6.sal.bam	other	2016743	2016743	0	+	2	0	80	78	2.0
CP008925.1	h6.sal.bam	other	2016744	2016744	0	+	1	1	80	79	1.0
CP008925.1	h6.sal.bam	other	2016745	2016745	0	+	1	0	80	78	1.0
CP008925.1	h6.sal.bam	other	2016746	2016746	0	+	3	1	80	79	3.0
CP008925.1	h6.sal.bam	other	2016747	2016747	0	+	0	0	78	79	0.0
CP008925.1	h6.sal.bam	other	2016748	2016748	0	+	3	0	78	80	3.0
CP008925.1	h6.sal.bam	other	2016749	2016749	0	+	1	0	79	80	1.0
CP008925.1	h6.sal.bam	other	2016750	2016750	0	+	1	0	80	81	1.0
CP008925.1	h6.sal.bam	other	2016751	2016751	0	+	3	0	81	82	3.0
CP008925.1	h6.sal.bam	other	2016752	2016752	0	+	0	1	79	84	0.0
CP008925.1	h6.sal.bam	other	2016753	2016753	0	+	1	0	80	83	1.0
CP008925.1	h6.sal.bam	other	2016754	2016754	0	+	0	0	80	84	0.0
CP008925.1	h6.sal.bam	other	2016755	2016755	0	+	1	0	80	85	1.0
CP008925.1	h6.sal.bam	other	2016756	2016756	0	+	3	2	82	86	3.0
CP008925.1	h6.sal.bam	other	2016757	2016757	0	+	1	0	83	84	1.0
CP008925.1	h6.sal.bam	other	2016758	2016758	0	+	1	0	84	85	1.0
CP008925.1	h6.sal.bam	other	2016759	2016759	0	+	0	1	84	87	0.0
CP008925.1	h6.sal.bam	other	2016760	2016760	0	+	0	2	81	94	0.0
CP008925.1	h6.sal.bam	other	2016761	2016761	0	+	0	3	81	96	0.0
CP008925.1	h6.sal.bam	other	2016762	2016762	0	+	0	4	77	94	0.0
CP008925.1	h6.sal.bam	other	2016763	2016763	0	+	0	0	75	90	0.0
CP008925.1	h6.sal.bam	other	2016764	2016764	0	+	2	1	75	93	2.0
CP008925.1	h6.sal.bam	other	2016765	2016765	0	+	1	0	75	92	1.0
CP008925.1	h6.sal.bam	other	2016766	2016766	0	+	0	0	75	93	0.0
CP008925.1	h6.sal.bam	other	2016767	2016767	0	+	2	1	74	96	2.0
CP008925.1	h6.sal.bam	other	2016768	2016768	0	+	4	1	77	95	4.0
CP008925.1	h6.sal.bam	other	2016769	2016769	0	+	0	1	77	96	0.0
CP008925.1	h6.sal.bam	other	2016770	2016770	0	+	3	1	79	95	3.0
CP008925.1	h6.sal.bam	other	2016771	2016771	0	+	1	1	80	94	1.0
CP008925.1	h6.sal.bam	other	2016772	2016772	0	+	0	1	78	94	0.0
CP008925.1	h6.sal.bam	other	2016773	2016773	0	+	0	4	78	93	0.0
CP008925.1	h6.sal.bam	other	2016774	2016774	0	+	3	3	80	90	3.0
CP008925.1	h6.sal.bam	other	2016775	2016775	0	+	1	0	79	87	1.0
CP008925.1	h6.sal.bam	other	2016776	2016776	0	+	1	2	79	87	1.0
CP008925.1	h6.sal.bam	other	2016777	2016777	0	+	0	2	78	88	0.0
CP008925.1	h6.sal.bam	other	2016778	2016778	0	+	1	1	77	86	1.0
CP008925.1	h6.sal.bam	other	2016779	2016779	0	+	1	4	77	85	1.0
CP008925.1	h6.sal.bam	other	2016780	2016780	0	+	2	1	79	81	2.0
CP008925.1	h6.sal.bam	other	2016781	2016781	0	+	3	0	82	80	3.0
CP008925.1	h6.sal.bam	other	2016782	2016782	0	+	1	0	83	80	1.0
CP008925.1	h6.sal.bam	other	2016783	2016783	0	+	1	2	84	80	1.0
CP008925.1	h6.sal.bam	other	2016784	2016784	0	+	0	2	82	78	0.0
CP008925.1	h6.sal.bam	other	2016785	2016785	0	+	2	0	83	88	2.0
CP008925.1	h6.sal.bam	other	2016786	2016786	0	+	0	0	81	88	0.0
CP008925.1	h6.sal.bam	other	2016787	2016787	0	+	1	2	82	88	1.0
CP008925.1	h6.sal.bam	other	2016788	2016788	0	+	0	3	81	90	0.0
CP008925.1	h6.sal.bam	other	2016789	2016789	0	+	1	1	81	87	1.0
CP008925.1	h6.sal.bam	other	2016790	2016790	0	+	0	0	77	88	0.0
CP008925.1	h6.sal.bam	other	2016791	2016791	0	+	1	1	78	88	1.0
CP008925.1	h6.sal.bam	other	2016792	2016792	0	+	0	4	78	94	0.0
CP008925.1	h6.sal.bam	other	2016793	2016793	0	+	1	1	78	92	1.0
CP008925.1	h6.sal.bam	other	2016794	2016794	0	+	0	4	78	91	0.0
CP008925.1	h6.sal.bam	other	2016795	2016795	0	+	1	1	75	88	1.0
CP008925.1	h6.sal.bam	other	2016796	2016796	0	+	0	0	74	87	0.0
CP008925.1	h6.sal.bam	other	2016797	2016797	0	+	1	0	74	87	1.0
CP008925.1	h6.sal.bam	other	2016798	2016798	0	+	2	0	75	88	2.0
CP008925.1	h6.sal.bam	other	2016799	2016799	0	+	0	0	75	90	0.0
CP008925.1	h6.sal.bam	other	2016800	2016800	0	+	0	0	75	92	0.0
CP008925.1	h6.sal.bam	other	2016801	2016801	0	+	1	3	73	92	1.0
CP008925.1	h6.sal.bam	other	2016802	2016802	0	+	1	0	73	91	1.0
CP008925.1	h6.sal.bam	other	2016803	2016803	0	+	1	0	71	92	1.0
CP008925.1	h6.sal.bam	GTTC	2016804	2016804	2016812	+	0	3	70	92	0.0
CP008925.1	h6.sal.bam	other	2016805	2016805	0	+	0	0	69	89	0.0
CP008925.1	h6.sal.bam	GTTC	2016806	2016806	2016812	+	0	2	65	90	0.0
CP008925.1	h6.sal.bam	other	2016807	2016807	0	+	1	0	66	88	1.0
CP008925.1	h6.sal.bam	other	2016808	2016808	0	+	0	2	66	88	0.0
CP008925.1	h6.sal.bam	other	2016809	2016809	0	+	3	2	68	92	3.0
CP008925.1	h6.sal.bam	other	2016810	2016810	0	+	2	2	69	91	2.0
CP008925.1	h6.sal.bam	other	2016811	2016811	0	+	0	1	68	92	0.0
CP008925.1	h6.sal.bam	other	2016812	2016812	0	+	4	0	72	91	4.0
CP008925.1	h6.sal.bam	other	2016813	2016813	0	+	0	1	72	91	0.0
CP008925.1	h6.sal.bam	other	2016814	2016814	0	+	2	0	73	93	2.0
CP008925.1	h6.sal.bam	other	2016815	2016815	0	+	0	1	71	94	0.0
CP008925.1	h6.sal.bam	other	2016816	2016816	0	+	0	0	71	94	0.0
CP008925.1	h6.sal.bam	other	2016817	2016817	0	+	0	1	71	94	0.0
CP008925.1	h6.sal.bam	other	2016818	2016818	0	+	0	1	71	96	0.0
CP008925.1	h6.sal.bam	other	2016819	2016819	0	+	2	0	72	100	2.0
CP008925.1	h6.sal.bam	other	2016820	2016820	0	+	0	1	68	102	0.0
CP008925.1	h6.sal.bam	GTTC	2016821	2016821	2016812	+	1	1	69	102	1.0
CP008925.1	h6.sal.bam	other	2016822	2016822	0	+	2	1	71	103	2.0
CP008925.1	h6.sal.bam	GTTC	2016823	2016823	2016812	+	4	1	71	106	4.0
CP008925.1	h6.sal.bam	other	2016824	2016824	0	+	0	1	71	105	0.0
CP008925.1	h6.sal.bam	other	2016825	2016825	0	+	0	0	71	107	0.0
CP008925.1	h6.sal.bam	other	2016826	2016826	0	+	0	2	68	107	0.0
CP008925.1	h6.sal.bam	other	2016827	2016827	0	+	1	0	69	105	1.0
CP008925.1	h6.sal.bam	other	2016828	2016828	0	+	0	2	68	106	0.0
CP008925.1	h6.sal.bam	other	2016829	2016829	0	+	1	1	69	105	1.0
CP008925.1	h6.sal.bam	other	2016830	2016830	0	+	1	1	69	104	1.0
CP008925.1	h6.sal.bam	other	2016831	2016831	0	+	1	1	67	104	1.0
CP008925.1	h6.sal.bam	other	2016832	2016832	0	+	2	2	67	105	2.0
CP008925.1	h6.sal.bam	other	2016833	2016833	0	+	0	4	67	104	0.0
CP008925.1	h6.sal.bam	other	2016834	2016834	0	+	0	6	67	101	0.0
CP008925.1	h6.sal.bam	other	2016835	2016835	0	+	3	2	70	95	3.0
CP008925.1	h6.sal.bam	other	2016836	2016836	0	+	1	1	71	93	1.0
CP008925.1	h6.sal.bam	other	2016837	2016837	0	+	2	0	73	92	2.0
CP008925.1	h6.sal.bam	other	2016838	2016838	0	+	2	3	72	94	2.0
CP008925.1	h6.sal.bam	other	2016839	2016839	0	+	3	0	75	91	3.0
CP008925.1	h6.sal.bam	other	2016840	2016840	0	+	1	1	74	93	1.0
CP008925.1	h6.sal.bam	other	2016841	2016841	0	+	1	2	74	92	1.0
CP008925.1	h6.sal.bam	other	2016842	2016842	0	+	1	1	75	91	1.0
CP008925.1	h6.sal.bam	other	2016843	2016843	0	+	0	2	71	90	0.0
CP008925.1	h6.sal.bam	other	2016844	2016844	0	+	2	1	71	88	2.0
CP008925.1	h6.sal.bam	other	2016845	2016845	0	+	3	0	74	87	3.0
CP008925.1	h6.sal.bam	other	2016846	2016846	0	+	1	1	73	87	1.0
CP008925.1	h6.sal.bam	other	2016847	2016847	0	+	4	1	77	88	4.0
CP008925.1	h6.sal.bam	other	2016848	2016848	0	+	1	0	78	88	1.0
CP008925.1	h6.sal.bam	other	2016849	2016849	0	+	3	1	78	88	3.0
CP008925.1	h6.sal.bam	other	2016850	2016850	0	+	1	1	77	87	1.0
CP008925.1	h6.sal.bam	other	2016851	2016851	0	+	1	2	78	87	1.0
CP008925.1	h6.sal.bam	other	2016852	2016852	0	+	0	0	77	86	0.0
CP008925.1	h6.sal.bam	other	2016853	2016853	0	+	0	1	74	86	0.0
CP008925.1	h6.sal.bam	GTTC	2016854	2016854	2016862	+	1	3	75	85	1.0
CP008925.1	h6.sal.bam	other	2016855	2016855	0	+	1	2	72	82	1.0
CP008925.1	h6.sal.bam	GTTC	2016856	2016856	2016862	+	2	0	74	80	2.0
CP008925.1	h6.sal.bam	other	2016857	2016857	0	+	0	1	73	86	0.0
CP008925.1	h6.sal.bam	other	2016858	2016858	0	+	1	0	73	89	1.0
CP008925.1	h6.sal.bam	other	2016859	2016859	0	+	1	4	72	89	1.0
CP008925.1	h6.sal.bam	other	2016860	2016860	0	+	1	0	72	85	1.0
CP008925.1	h6.sal.bam	other	2016861	2016861	0	+	1	3	73	86	1.0
CP008925.1	h6.sal.bam	other	2016862	2016862	0	+	2	1	75	84	2.0
CP008925.1	h6.sal.bam	other	2016863	2016863	0	+	0	1	75	83	0.0
CP008925.1	h6.sal.bam	other	2016864	2016864	0	+	1	1	76	83	1.0
CP008925.1	h6.sal.bam	other	2016865	2016865	0	+	0	0	76	82	0.0
CP008925.1	h6.sal.bam	other	2016866	2016866	0	+	0	7	76	82	0.0
CP008925.1	h6.sal.bam	other	2016867	2016867	0	+	2	2	78	85	2.0
CP008925.1	h6.sal.bam	other	2016868	2016868	0	+	1	0	78	83	1.0
CP008925.1	h6.sal.bam	other	2016869	2016869	0	+	3	1	80	83	3.0
CP008925.1	h6.sal.bam	other	2016870	2016870	0	+	0	0	80	82	0.0
CP008925.1	h6.sal.bam	GTTC	2016871	2016871	2016862	+	0	0	80	85	0.0
CP008925.1	h6.sal.bam	other	2016872	2016872	0	+	1	1	80	85	1.0
CP008925.1	h6.sal.bam	GTTC	2016873	2016873	2016862	+	0	2	78	88	0.0
CP008925.1	h6.sal.bam	other	2016874	2016874	0	+	0	2	77	89	0.0
CP008925.1	h6.sal.bam	other	2016875	2016875	0	+	0	0	77	87	0.0
CP008925.1	h6.sal.bam	other	2016876	2016876	0	+	1	2	78	87	1.0
CP008925.1	h6.sal.bam	other	2016877	2016877	0	+	3	1	80	85	3.0
CP008925.1	h6.sal.bam	other	2016878	2016878	0	+	1	0	80	88	1.0
CP008925.1	h6.sal.bam	other	2016879	2016879	0	+	0	1	79	88	0.0
CP008925.1	h6.sal.bam	other	2016880	2016880	0	+	1	0	79	88	1.0
CP008925.1	h6.sal.bam	other	2016881	2016881	0	+	1	0	80	90	1.0
CP008925.1	h6.sal.bam	other	2016882	2016882	0	+	0	3	80	90	0.0
CP008925.1	h6.sal.bam	other	2016883	2016883	0	+	1	2	81	88	1.0
CP008925.1	h6.sal.bam	other	2016884	2016884	0	+	0	1	78	90	0.0
CP008925.1	h6.sal.bam	other	2016885	2016885	0	+	0	2	76	94	0.0
CP008925.1	h6.sal.bam	other	2016886	2016886	0	+	1	0	77	92	1.0
CP008925.1	h6.sal.bam	other	2016887	2016887	0	+	2	3	76	94	2.0
CP008925.1	h6.sal.bam	other	2016888	2016888	0	+	0	1	76	94	0.0
CP008925.1	h6.sal.bam	other	2016889	2016889	0	+	2	0	76	94	2.0
CP008925.1	h6.sal.bam	other	2016890	2016890	0	+	1	2	77	94	1.0
CP008925.1	h6.sal.bam	other	2016891	2016891	0	+	0	3	76	94	0.0
CP008925.1	h6.sal.bam	other	2016892	2016892	0	+	1	0	77	92	1.0
CP008925.1	h6.sal.bam	other	2016893	2016893	0	+	1	6	78	92	1.0
CP008925.1	h6.sal.bam	other	2016894	2016894	0	+	0	2	76	89	0.0
CP008925.1	h6.sal.bam	other	2016895	2016895	0	+	0	3	76	88	0.0
CP008925.1	h6.sal.bam	other	2016896	2016896	0	+	1	2	76	85	1.0
CP008925.1	h6.sal.bam	other	2016897	2016897	0	+	3	1	73	85	3.0
CP008925.1	h6.sal.bam	other	2016898	2016898	0	+	0	3	73	84	0.0
CP008925.1	h6.sal.bam	other	2016899	2016899	0	+	3	0	76	83	3.0
CP008925.1	h6.sal.bam	other	2016900	2016900	0	+	1	0	77	83	1.0
CP008925.1	h6.sal.bam	other	2016901	2016901	0	+	1	1	78	88	1.0
CP008925.1	h6.sal.bam	other	2016902	2016902	0	+	1	1	78	87	1.0
CP008925.1	h6.sal.bam	other	2016903	2016903	0	+	1	0	79	90	1.0
CP008925.1	h6.sal.bam	other	2016904	2016904	0	+	2	1	80	92	2.0
CP008925.1	h6.sal.bam	other	2016905	2016905	0	+	0	1	80	91	0.0
CP008925.1	h6.sal.bam	other	2016906	2016906	0	+	0	1	79	91	0.0
CP008925.1	h6.sal.bam	other	2016907	2016907	0	+	3	1	79	94	3.0
CP008925.1	h6.sal.bam	other	2016908	2016908	0	+	2	1	82	93	2.0
CP008925.1	h6.sal.bam	other	2016909	2016909	0	+	1	0	80	92	1.0
CP008925.1	h6.sal.bam	other	2016910	2016910	0	+	1	1	79	92	1.0
CP008925.1	h6.sal.bam	other	2016911	2016911	0	+	0	1	79	91	0.0
CP008925.1	h6.sal.bam	other	2016912	2016912	0	+	1	0	76	90	1.0
CP008925.1	h6.sal.bam	other	2016913	2016913	0	+	2	0	78	90	2.0
CP008925.1	h6.sal.bam	other	2016914	2016914	0	+	4	2	79	90	4.0
CP008925.1	h6.sal.bam	other	2016915	2016915	0	+	2	0	80	88	2.0
CP008925.1	h6.sal.bam	other	2016916	2016916	0	+	2	1	80	88	2.0
CP008925.1	h6.sal.bam	other	2016917	2016917	0	+	2	0	80	87	2.0
CP008925.1	h6.sal.bam	other	2016918	2016918	0	+	3	0	83	87	3.0
CP008925.1	h6.sal.bam	other	2016919	2016919	0	+	0	0	83	87	0.0
CP008925.1	h6.sal.bam	other	2016920	2016920	0	+	1	1	79	87	1.0
CP008925.1	h6.sal.bam	other	2016921	2016921	0	+	0	1	76	86	0.0
CP008925.1	h6.sal.bam	other	2016922	2016922	0	+	2	1	78	85	2.0
CP008925.1	h6.sal.bam	other	2016923	2016923	0	+	1	0	75	84	1.0
CP008925.1	h6.sal.bam	other	2016924	2016924	0	+	0	0	75	84	0.0
CP008925.1	h6.sal.bam	other	2016925	2016925	0	+	0	1	74	84	0.0
CP008925.1	h6.sal.bam	other	2016926	2016926	0	+	1	1	74	83	1.0
CP008925.1	h6.sal.bam	other	2016927	2016927	0	+	0	2	74	82	0.0
CP008925.1	h6.sal.bam	other	2016928	2016928	0	+	0	2	74	80	0.0
CP008925.1	h6.sal.bam	other	2016929	2016929	0	+	0	0	74	78	0.0
CP008925.1	h6.sal.bam	other	2016930	2016930	0	+	1	2	72	78	1.0
CP008925.1	h6.sal.bam	other	2016931	2016931	0	+	0	1	72	76	0.0
CP008925.1	h6.sal.bam	other	2016932	2016932	0	+	1	3	73	75	1.0
CP008925.1	h6.sal.bam	other	2016933	2016933	0	+	0	0	71	72	0.0
CP008925.1	h6.sal.bam	other	2016934	2016934	0	+	0	1	71	72	0.0
CP008925.1	h6.sal.bam	other	2016935	2016935	0	+	0	0	69	71	0.0
CP008925.1	h6.sal.bam	other	2016936	2016936	0	+	0	0	67	71	0.0
CP008925.1	h6.sal.bam	other	2016937	2016937	0	+	1	1	68	71	1.0
CP008925.1	h6.sal.bam	other	2016938	2016938	0	+	1	1	69	70	1.0
CP008925.1	h6.sal.bam	other	2016939	2016939	0	+	0	1	68	69	0.0
CP008925.1	h6.sal.bam	other	2016940	2016940	0	+	1	5	67	68	1.0
CP008925.1	h6.sal.bam	other	2016941	2016941	0	+	0	3	67	63	0.0
CP008925.1	h6.sal.bam	other	2016942	2016942	0	+	0	0	63	60	0.0
CP008925.1	h6.sal.bam	other	2016943	2016943	0	+	0	3	63	60	0.0
CP008925.1	h6.sal.bam	other	2016944	2016944	0	+	1	0	64	57	1.0
CP008925.1	h6.sal.bam	other	2016945	2016945	0	+	5	0	69	57	5.0
CP008925.1	h6.sal.bam	other	2016946	2016946	0	+	1	0	70	57	1.0
CP008925.1	h6.sal.bam	other	2016947	2016947	0	+	1	4	70	57	1.0
CP008925.1	h6.sal.bam	other	2016948	2016948	0	+	0	3	70	53	0.0
CP008925.1	h6.sal.bam	other	2016949	2016949	0	+	1	0	71	50	1.0
CP008925.1	h6.sal.bam	other	2016950	2016950	0	+	2	3	73	50	2.0
CP008925.1	h6.sal.bam	other	2016951	2016951	0	+	1	2	70	47	1.0
CP008925.1	h6.sal.bam	other	2016952	2016952	0	+	2	1	72	45	2.0
CP008925.1	h6.sal.bam	other	2016953	2016953	0	+	2	1	73	44	2.0
CP008925.1	h6.sal.bam	other	2016954	2016954	0	+	1	1	74	43	1.0
CP008925.1	h6.sal.bam	other	2016955	2016955	0	+	0	1	73	42	0.0
CP008925.1	h6.sal.bam	other	2016956	2016956	0	+	0	1	72	41	0.0
CP008925.1	h6.sal.bam	other	2016957	2016957	0	+	0	4	72	40	0.0
CP008925.1	h6.sal.bam	other	2016958	2016958	0	+	1	3	72	36	1.0
CP008925.1	h6.sal.bam	other	2016959	2016959	0	+	0	2	72	33	0.0
CP008925.1	h6.sal.bam	other	2016960	2016960	0	+	0	1	72	31	0.0
CP008925.1	h6.sal.bam	other	2016961	2016961	0	+	0	0	71	30	0.0
CP008925.1	h6.sal.bam	other	2016962	2016962	0	+	0	4	69	30	0.0
CP008925.1	h6.sal.bam	other	2016963	2016963	0	+	0	1	69	26	0.0
CP008925.1	h6.sal.bam	other	2016964	2016964	0	+	5	0	72	25	5.0
CP008925.1	h6.sal.bam	other	2016965	2016965	0	+	0	2	71	25	0.0
CP008925.1	h6.sal.bam	other	2016966	2016966	0	+	0	1	69	23	0.0
CP008925.1	h6.sal.bam	other	2016967	2016967	0	+	1	3	70	22	1.0
CP008925.1	h6.sal.bam	other	2016968	2016968	0	+	1	0	71	19	1.0
CP008925.1	h6.sal.bam	other	2016969	2016969	0	+	1	1	72	20	1.0
CP008925.1	h6.sal.bam	other	2016970	2016970	0	+	3	0	75	19	3.0
CP008925.1	h6.sal.bam	other	2016971	2016971	0	+	1	0	75	20	1.0
CP008925.1	h6.sal.bam	other	2016972	2016972	0	+	1	2	73	21	1.0
CP008925.1	h6.sal.bam	other	2016973	2016973	0	+	0	0	73	19	0.0
CP008925.1	h6.sal.bam	other	2016974	2016974	0	+	2	1	71	19	2.0
CP008925.1	h6.sal.bam	other	2016975	2016975	0	+	0	4	71	18	0.0
CP008925.1	h6.sal.bam	other	2016976	2016976	0	+	1	0	70	16	1.0
CP008925.1	h6.sal.bam	other	2016977	2016977	0	+	3	4	73	16	3.0
CP008925.1	h6.sal.bam	other	2016978	2016978	0	+	0	2	72	14	0.0
CP008925.1	h6.sal.bam	other	2016979	2016979	0	+	0	1	70	12	0.0
CP008925.1	h6.sal.bam	other	2016980	2016980	0	+	0	3	70	13	0.0
CP008925.1	h6.sal.bam	other	2016981	2016981	0	+	0	1	69	10	0.0
CP008925.1	h6.sal.bam	other	2016982	2016982	0	+	0	0	66	9	0.0
CP008925.1	h6.sal.bam	other	2016983	2016983	0	+	3	0	67	9	3.0
CP008925.1	h6.sal.bam	other	2016984	2016984	0	+	3	0	68	9	3.0
CP008925.1	h6.sal.bam	other	2016985	2016985	0	+	2	0	69	9	2.0
CP008925.1	h6.sal.bam	other	2016986	2016986	0	+	2	0	68	10	2.0
CP008925.1	h6.sal.bam	other	2016987	2016987	0	+	7	0	75	15	7.0
CP008925.1	h6.sal.bam	other	2016988	2016988	0	+	1	0	76	15	1.0
CP008925.1	h6.sal.bam	other	2016989	2016989	0	+	4	0	72	49	4.0
CP008925.1	h6.sal.bam	other	2016990	2016990	0	+	1	0	73	52	1.0
CP008925.1	h6.sal.bam	other	2016991	2016991	0	+	3	0	76	54	3.0
CP008925.1	h6.sal.bam	other	2016992	2016992	0	+	3	0	76	54	3.0
CP008925.1	h6.sal.bam	other	2016993	2016993	0	+	1	0	77	54	1.0
CP008925.1	h6.sal.bam	other	2016994	2016994	0	+	1	0	78	57	1.0
CP008925.1	h6.sal.bam	other	2016995	2016995	0	+	0	0	77	57	0.0
CP008925.1	h6.sal.bam	other	2016996	2016996	0	+	1	0	78	57	1.0
CP008925.1	h6.sal.bam	other	2016997	2016997	0	+	2	0	78	57	2.0
CP008925.1	h6.sal.bam	other	2016998	2016998	0	+	1	0	78	57	1.0
CP008925.1	h6.sal.bam	other	2016999	2016999	0	+	2	0	80	57	2.0
CP008925.1	h6.sal.bam	other	2017000	2017000	0	+	2	0	82	59	2.0
CP008925.1	h6.sal.bam	other	2017001	2017001	0	+	1	0	82	60	1.0
CP008925.1	h6.sal.bam	other	2017002	2017002	0	+	3	0	85	61	3.0
CP008925.1	h6.sal.bam	other	2017003	2017003	0	+	3	0	88	61	3.0
CP008925.1	h6.sal.bam	other	2017004	2017004	0	+	0	0	88	62	0.0
CP008925.1	h6.sal.bam	other	2017005	2017005	0	+	0	0	87	62	0.0
CP008925.1	h6.sal.bam	other	2017006	2017006	0	+	1	1	87	63	1.0
CP008925.1	h6.sal.bam	other	2017007	2017007	0	+	0	0	87	65	0.0
CP008925.1	h6.sal.bam	other	2017008	2017008	0	+	1	3	88	66	1.0
CP008925.1	h6.sal.bam	other	2017009	2017009	0	+	0	0	88	64	0.0
CP008925.1	h6.sal.bam	other	2017010	2017010	0	+	1	2	89	64	1.0
CP008925.1	h6.sal.bam	other	2017011	2017011	0	+	0	0	88	62	0.0
CP008925.1	h6.sal.bam	other	2017012	2017012	0	+	1	1	89	62	1.0
CP008925.1	h6.sal.bam	other	2017013	2017013	0	+	0	0	88	61	0.0
CP008925.1	h6.sal.bam	other	2017014	2017014	0	+	0	0	87	65	0.0
CP008925.1	h6.sal.bam	other	2017015	2017015	0	+	0	1	87	65	0.0
CP008925.1	h6.sal.bam	other	2017016	2017016	0	+	1	2	88	64	1.0
CP008925.1	h6.sal.bam	other	2017017	2017017	0	+	1	0	89	63	1.0
CP008925.1	h6.sal.bam	other	2017018	2017018	0	+	1	0	88	63	1.0
CP008925.1	h6.sal.bam	other	2017019	2017019	0	+	0	2	88	63	0.0
CP008925.1	h6.sal.bam	other	2017020	2017020	0	+	0	0	84	65	0.0
CP008925.1	h6.sal.bam	other	2017021	2017021	0	+	4	2	85	67	4.0
CP008925.1	h6.sal.bam	other	2017022	2017022	0	+	0	0	85	65	0.0
CP008925.1	h6.sal.bam	other	2017023	2017023	0	+	1	1	86	66	1.0
CP008925.1	h6.sal.bam	other	2017024	2017024	0	+	1	0	86	65	1.0
CP008925.1	h6.sal.bam	other	2017025	2017025	0	+	2	0	86	65	2.0
CP008925.1	h6.sal.bam	other	2017026	2017026	0	+	1	0	86	68	1.0
CP008925.1	h6.sal.bam	other	2017027	2017027	0	+	0	1	83	70	0.0
CP008925.1	h6.sal.bam	other	2017028	2017028	0	+	1	0	84	69	1.0
CP008925.1	h6.sal.bam	other	2017029	2017029	0	+	3	1	86	74	3.0
CP008925.1	h6.sal.bam	other	2017030	2017030	0	+	0	1	86	74	0.0
CP008925.1	h6.sal.bam	other	2017031	2017031	0	+	4	0	90	74	4.0
CP008925.1	h6.sal.bam	other	2017032	2017032	0	+	0	0	90	74	0.0
CP008925.1	h6.sal.bam	other	2017033	2017033	0	+	0	0	89	76	0.0
CP008925.1	h6.sal.bam	other	2017034	2017034	0	+	1	0	90	79	1.0
CP008925.1	h6.sal.bam	other	2017035	2017035	0	+	0	0	90	79	0.0
CP008925.1	h6.sal.bam	other	2017036	2017036	0	+	0	1	90	79	0.0
CP008925.1	h6.sal.bam	other	2017037	2017037	0	+	1	1	90	80	1.0
CP008925.1	h6.sal.bam	other	2017038	2017038	0	+	1	0	91	79	1.0
CP008925.1	h6.sal.bam	other	2017039	2017039	0	+	0	2	87	79	0.0
CP008925.1	h6.sal.bam	other	2017040	2017040	0	+	0	0	87	79	0.0
CP008925.1	h6.sal.bam	other	2017041	2017041	0	+	3	2	90	80	3.0
CP008925.1	h6.sal.bam	other	2017042	2017042	0	+	2	1	88	81	2.0
CP008925.1	h6.sal.bam	other	2017043	2017043	0	+	0	1	88	82	0.0
CP008925.1	h6.sal.bam	other	2017044	2017044	0	+	0	1	84	83	0.0
CP008925.1	h6.sal.bam	other	2017045	2017045	0	+	0	1	84	82	0.0
CP008925.1	h6.sal.bam	other	2017046	2017046	0	+	0	1	83	81	0.0
CP008925.1	h6.sal.bam	other	2017047	2017047	0	+	0	2	82	86	0.0
CP008925.1	h6.sal.bam	other	2017048	2017048	0	+	4	1	86	84	4.0
CP008925.1	h6.sal.bam	other	2017049	2017049	0	+	0	1	84	83	0.0
CP008925.1	h6.sal.bam	other	2017050	2017050	0	+	4	3	88	88	4.0
CP008925.1	h6.sal.bam	other	2017051	2017051	0	+	4	1	90	87	4.0
CP008925.1	h6.sal.bam	other	2017052	2017052	0	+	0	2	88	87	0.0
CP008925.1	h6.sal.bam	other	2017053	2017053	0	+	1	1	89	86	1.0
CP008925.1	h6.sal.bam	other	2017054	2017054	0	+	1	3	90	86	1.0
CP008925.1	h6.sal.bam	other	2017055	2017055	0	+	1	0	91	84	1.0
CP008925.1	h6.sal.bam	other	2017056	2017056	0	+	1	0	88	85	1.0
CP008925.1	h6.sal.bam	other	2017057	2017057	0	+	2	0	90	85	2.0
CP008925.1	h6.sal.bam	other	2017058	2017058	0	+	2	0	92	85	2.0
CP008925.1	h6.sal.bam	other	2017059	2017059	0	+	1	0	89	87	1.0
CP008925.1	h6.sal.bam	GTTC	2017060	2017060	2017068	+	1	3	87	89	1.0
CP008925.1	h6.sal.bam	other	2017061	2017061	0	+	1	1	82	87	1.0
CP008925.1	h6.sal.bam	GTTC	2017062	2017062	2017068	+	2	1	84	88	2.0
CP008925.1	h6.sal.bam	other	2017063	2017063	0	+	0	1	83	87	0.0
CP008925.1	h6.sal.bam	other	2017064	2017064	0	+	0	4	80	87	0.0
CP008925.1	h6.sal.bam	other	2017065	2017065	0	+	0	1	80	83	0.0
CP008925.1	h6.sal.bam	other	2017066	2017066	0	+	4	0	81	82	4.0
CP008925.1	h6.sal.bam	other	2017067	2017067	0	+	0	1	78	92	0.0
CP008925.1	h6.sal.bam	other	2017068	2017068	0	+	1	2	78	95	1.0
CP008925.1	h6.sal.bam	other	2017069	2017069	0	+	0	1	77	93	0.0
CP008925.1	h6.sal.bam	other	2017070	2017070	0	+	2	0	79	92	2.0
CP008925.1	h6.sal.bam	other	2017071	2017071	0	+	2	0	80	92	2.0
CP008925.1	h6.sal.bam	other	2017072	2017072	0	+	2	0	80	92	2.0
CP008925.1	h6.sal.bam	other	2017073	2017073	0	+	0	0	78	92	0.0
CP008925.1	h6.sal.bam	other	2017074	2017074	0	+	2	2	79	94	2.0
CP008925.1	h6.sal.bam	other	2017075	2017075	0	+	0	1	75	92	0.0
CP008925.1	h6.sal.bam	other	2017076	2017076	0	+	0	1	75	91	0.0
CP008925.1	h6.sal.bam	GTTC	2017077	2017077	2017068	+	0	0	72	91	0.0
CP008925.1	h6.sal.bam	other	2017078	2017078	0	+	0	0	70	91	0.0
CP008925.1	h6.sal.bam	GTTC	2017079	2017079	2017068	+	1	0	71	94	1.0
CP008925.1	h6.sal.bam	other	2017080	2017080	0	+	1	1	72	98	1.0
CP008925.1	h6.sal.bam	other	2017081	2017081	0	+	1	3	71	98	1.0
CP008925.1	h6.sal.bam	other	2017082	2017082	0	+	1	1	72	98	1.0
CP008925.1	h6.sal.bam	other	2017083	2017083	0	+	1	1	73	98	1.0
CP008925.1	h6.sal.bam	other	2017084	2017084	0	+	2	0	75	98	2.0
CP008925.1	h6.sal.bam	other	2017085	2017085	0	+	0	0	74	100	0.0
CP008925.1	h6.sal.bam	other	2017086	2017086	0	+	1	1	75	101	1.0
CP008925.1	h6.sal.bam	other	2017087	2017087	0	+	3	0	77	100	3.0
CP008925.1	h6.sal.bam	other	2017088	2017088	0	+	4	4	81	100	4.0
CP008925.1	h6.sal.bam	other	2017089	2017089	0	+	0	0	81	97	0.0
CP008925.1	h6.sal.bam	other	2017090	2017090	0	+	1	1	82	99	1.0
CP008925.1	h6.sal.bam	other	2017091	2017091	0	+	0	0	81	100	0.0
CP008925.1	h6.sal.bam	other	2017092	2017092	0	+	0	0	79	101	0.0
CP008925.1	h6.sal.bam	other	2017093	2017093	0	+	2	2	81	101	2.0
CP008925.1	h6.sal.bam	other	2017094	2017094	0	+	1	2	82	99	1.0
CP008925.1	h6.sal.bam	other	2017095	2017095	0	+	0	2	78	99	0.0
CP008925.1	h6.sal.bam	other	2017096	2017096	0	+	3	0	81	98	3.0
CP008925.1	h6.sal.bam	other	2017097	2017097	0	+	1	2	82	101	1.0
CP008925.1	h6.sal.bam	other	2017098	2017098	0	+	1	1	82	99	1.0
CP008925.1	h6.sal.bam	other	2017099	2017099	0	+	5	2	84	100	5.0
CP008925.1	h6.sal.bam	other	2017100	2017100	0	+	3	0	87	98	3.0
CP008925.1	h6.sal.bam	other	2017101	2017101	0	+	3	2	89	101	3.0
CP008925.1	h6.sal.bam	other	2017102	2017102	0	+	1	2	90	103	1.0
CP008925.1	h6.sal.bam	other	2017103	2017103	0	+	0	2	89	101	0.0
CP008925.1	h6.sal.bam	other	2017104	2017104	0	+	1	1	87	100	1.0
CP008925.1	h6.sal.bam	other	2017105	2017105	0	+	2	1	89	103	2.0
CP008925.1	h6.sal.bam	GAAC	2017106	2017106	2017114	+	0	0	85	102	0.0
CP008925.1	h6.sal.bam	other	2017107	2017107	0	+	0	2	84	102	0.0
CP008925.1	h6.sal.bam	GAAC	2017108	2017108	2017114	+	1	2	85	101	1.0
CP008925.1	h6.sal.bam	other	2017109	2017109	0	+	1	2	85	101	1.0
CP008925.1	h6.sal.bam	other	2017110	2017110	0	+	1	1	86	100	1.0
CP008925.1	h6.sal.bam	other	2017111	2017111	0	+	2	0	88	99	2.0
CP008925.1	h6.sal.bam	other	2017112	2017112	0	+	3	0	90	99	3.0
CP008925.1	h6.sal.bam	other	2017113	2017113	0	+	1	1	90	100	1.0
CP008925.1	h6.sal.bam	other	2017114	2017114	0	+	1	1	91	103	1.0
CP008925.1	h6.sal.bam	other	2017115	2017115	0	+	0	1	88	102	0.0
CP008925.1	h6.sal.bam	other	2017116	2017116	0	+	0	3	86	103	0.0
CP008925.1	h6.sal.bam	other	2017117	2017117	0	+	1	2	87	101	1.0
CP008925.1	h6.sal.bam	other	2017118	2017118	0	+	0	2	87	103	0.0
CP008925.1	h6.sal.bam	other	2017119	2017119	0	+	0	1	87	102	0.0
CP008925.1	h6.sal.bam	other	2017120	2017120	0	+	2	5	89	103	2.0
CP008925.1	h6.sal.bam	other	2017121	2017121	0	+	2	1	91	101	2.0
CP008925.1	h6.sal.bam	other	2017122	2017122	0	+	2	1	93	101	2.0
CP008925.1	h6.sal.bam	GAAC	2017123	2017123	2017114	+	3	5	92	104	3.0
CP008925.1	h6.sal.bam	other	2017124	2017124	0	+	0	0	88	99	0.0
CP008925.1	h6.sal.bam	GAAC	2017125	2017125	2017114	+	4	2	92	99	4.0
CP008925.1	h6.sal.bam	other	2017126	2017126	0	+	2	1	90	97	2.0
CP008925.1	h6.sal.bam	other	2017127	2017127	0	+	1	0	91	97	1.0
CP008925.1	h6.sal.bam	other	2017128	2017128	0	+	1	1	91	97	1.0
CP008925.1	h6.sal.bam	other	2017129	2017129	0	+	0	1	89	98	0.0
CP008925.1	h6.sal.bam	other	2017130	2017130	0	+	1	0	89	98	1.0
CP008925.1	h6.sal.bam	other	2017131	2017131	0	+	0	1	88	100	0.0
CP008925.1	h6.sal.bam	other	2017132	2017132	0	+	0	2	86	99	0.0
CP008925.1	h6.sal.bam	other	2017133	2017133	0	+	1	0	87	97	1.0
CP008925.1	h6.sal.bam	other	2017134	2017134	0	+	3	1	89	97	3.0
CP008925.1	h6.sal.bam	other	2017135	2017135	0	+	0	1	87	98	0.0
CP008925.1	h6.sal.bam	other	2017136	2017136	0	+	1	2	88	97	1.0
CP008925.1	h6.sal.bam	other	2017137	2017137	0	+	4	1	90	96	4.0
CP008925.1	h6.sal.bam	other	2017138	2017138	0	+	2	1	92	98	2.0
CP008925.1	h6.sal.bam	other	2017139	2017139	0	+	0	1	92	97	0.0
CP008925.1	h6.sal.bam	other	2017140	2017140	0	+	1	2	91	100	1.0
CP008925.1	h6.sal.bam	other	2017141	2017141	0	+	1	6	89	104	1.0
CP008925.1	h6.sal.bam	other	2017142	2017142	0	+	0	4	89	99	0.0
CP008925.1	h6.sal.bam	other	2017143	2017143	0	+	0	0	88	98	0.0
CP008925.1	h6.sal.bam	other	2017144	2017144	0	+	3	0	91	99	3.0
CP008925.1	h6.sal.bam	other	2017145	2017145	0	+	5	0	94	99	5.0
CP008925.1	h6.sal.bam	other	2017146	2017146	0	+	0	0	93	99	0.0
CP008925.1	h6.sal.bam	other	2017147	2017147	0	+	1	1	92	100	1.0
CP008925.1	h6.sal.bam	other	2017148	2017148	0	+	0	1	92	102	0.0
CP008925.1	h6.sal.bam	other	2017149	2017149	0	+	0	0	90	101	0.0
CP008925.1	h6.sal.bam	other	2017150	2017150	0	+	1	1	91	103	1.0
CP008925.1	h6.sal.bam	other	2017151	2017151	0	+	0	0	91	102	0.0
CP008925.1	h6.sal.bam	other	2017152	2017152	0	+	0	0	90	102	0.0
CP008925.1	h6.sal.bam	other	2017153	2017153	0	+	0	3	89	105	0.0
CP008925.1	h6.sal.bam	other	2017154	2017154	0	+	0	5	89	102	0.0
CP008925.1	h6.sal.bam	other	2017155	2017155	0	+	0	3	88	100	0.0
CP008925.1	h6.sal.bam	other	2017156	2017156	0	+	0	0	87	99	0.0
CP008925.1	h6.sal.bam	other	2017157	2017157	0	+	1	2	87	101	1.0
CP008925.1	h6.sal.bam	other	2017158	2017158	0	+	1	1	87	101	1.0
CP008925.1	h6.sal.bam	other	2017159	2017159	0	+	3	2	89	102	3.0
CP008925.1	h6.sal.bam	other	2017160	2017160	0	+	3	1	92	100	3.0
CP008925.1	h6.sal.bam	other	2017161	2017161	0	+	2	2	93	99	2.0
CP008925.1	h6.sal.bam	other	2017162	2017162	0	+	1	0	87	103	1.0
CP008925.1	h6.sal.bam	other	2017163	2017163	0	+	1	2	88	106	1.0
CP008925.1	h6.sal.bam	other	2017164	2017164	0	+	1	2	88	106	1.0
CP008925.1	h6.sal.bam	other	2017165	2017165	0	+	2	0	90	104	2.0
CP008925.1	h6.sal.bam	other	2017166	2017166	0	+	1	1	91	104	1.0
CP008925.1	h6.sal.bam	other	2017167	2017167	0	+	2	0	93	103	2.0
CP008925.1	h6.sal.bam	other	2017168	2017168	0	+	3	1	92	108	3.0
CP008925.1	h6.sal.bam	other	2017169	2017169	0	+	0	1	92	108	0.0
CP008925.1	h6.sal.bam	other	2017170	2017170	0	+	2	1	93	109	2.0
CP008925.1	h6.sal.bam	other	2017171	2017171	0	+	1	3	91	111	1.0
CP008925.1	h6.sal.bam	other	2017172	2017172	0	+	1	2	92	108	1.0
CP008925.1	h6.sal.bam	other	2017173	2017173	0	+	3	1	94	107	3.0
CP008925.1	h6.sal.bam	other	2017174	2017174	0	+	1	2	88	108	1.0
CP008925.1	h6.sal.bam	other	2017175	2017175	0	+	2	3	87	107	2.0
CP008925.1	h6.sal.bam	other	2017176	2017176	0	+	0	0	86	105	0.0
CP008925.1	h6.sal.bam	other	2017177	2017177	0	+	5	1	91	107	5.0
CP008925.1	h6.sal.bam	other	2017178	2017178	0	+	3	0	91	108	3.0
CP008925.1	h6.sal.bam	other	2017179	2017179	0	+	0	4	91	109	0.0
CP008925.1	h6.sal.bam	other	2017180	2017180	0	+	3	0	94	105	3.0
CP008925.1	h6.sal.bam	other	2017181	2017181	0	+	0	0	94	106	0.0
CP008925.1	h6.sal.bam	other	2017182	2017182	0	+	0	1	94	108	0.0
CP008925.1	h6.sal.bam	other	2017183	2017183	0	+	4	2	97	107	4.0
CP008925.1	h6.sal.bam	other	2017184	2017184	0	+	0	1	96	105	0.0
CP008925.1	h6.sal.bam	other	2017185	2017185	0	+	1	1	96	108	1.0
CP008925.1	h6.sal.bam	other	2017186	2017186	0	+	7	0	98	107	7.0
CP008925.1	h6.sal.bam	other	2017187	2017187	0	+	2	3	100	107	2.0
CP008925.1	h6.sal.bam	other	2017188	2017188	0	+	2	1	101	105	2.0
CP008925.1	h6.sal.bam	other	2017189	2017189	0	+	1	0	101	104	1.0
CP008925.1	h6.sal.bam	other	2017190	2017190	0	+	0	2	101	104	0.0
CP008925.1	h6.sal.bam	other	2017191	2017191	0	+	1	2	101	106	1.0
CP008925.1	h6.sal.bam	other	2017192	2017192	0	+	0	4	101	104	0.0
CP008925.1	h6.sal.bam	other	2017193	2017193	0	+	1	1	102	102	1.0
CP008925.1	h6.sal.bam	other	2017194	2017194	0	+	0	1	101	101	0.0
CP008925.1	h6.sal.bam	other	2017195	2017195	0	+	5	2	105	101	5.0
CP008925.1	h6.sal.bam	other	2017196	2017196	0	+	2	1	105	99	2.0
CP008925.1	h6.sal.bam	other	2017197	2017197	0	+	0	4	103	104	0.0
CP008925.1	h6.sal.bam	other	2017198	2017198	0	+	1	0	101	102	1.0
CP008925.1	h6.sal.bam	other	2017199	2017199	0	+	0	0	101	102	0.0
CP008925.1	h6.sal.bam	other	2017200	2017200	0	+	2	1	96	103	2.0
CP008925.1	h6.sal.bam	other	2017201	2017201	0	+	1	0	97	102	1.0
CP008925.1	h6.sal.bam	other	2017202	2017202	0	+	1	0	98	103	1.0
CP008925.1	h6.sal.bam	other	2017203	2017203	0	+	0	2	97	105	0.0
CP008925.1	h6.sal.bam	other	2017204	2017204	0	+	1	1	97	103	1.0
CP008925.1	h6.sal.bam	other	2017205	2017205	0	+	1	2	98	103	1.0
CP008925.1	h6.sal.bam	other	2017206	2017206	0	+	0	1	98	102	0.0
CP008925.1	h6.sal.bam	other	2017207	2017207	0	+	1	0	99	101	1.0
CP008925.1	h6.sal.bam	other	2017208	2017208	0	+	1	0	99	101	1.0
CP008925.1	h6.sal.bam	other	2017209	2017209	0	+	0	1	96	104	0.0
CP008925.1	h6.sal.bam	other	2017210	2017210	0	+	1	0	97	105	1.0
CP008925.1	h6.sal.bam	other	2017211	2017211	0	+	3	2	96	105	3.0
CP008925.1	h6.sal.bam	other	2017212	2017212	0	+	1	3	96	103	1.0
CP008925.1	h6.sal.bam	other	2017213	2017213	0	+	1	2	95	109	1.0
CP008925.1	h6.sal.bam	other	2017214	2017214	0	+	1	2	95	107	1.0
CP008925.1	h6.sal.bam	other	2017215	2017215	0	+	2	6	97	105	2.0
CP008925.1	h6.sal.bam	other	2017216	2017216	0	+	1	1	97	101	1.0
CP008925.1	h6.sal.bam	other	2017217	2017217	0	+	1	2	98	103	1.0
CP008925.1	h6.sal.bam	other	2017218	2017218	0	+	0	1	98	102	0.0
CP008925.1	h6.sal.bam	other	2017219	2017219	0	+	1	0	96	102	1.0
CP008925.1	h6.sal.bam	other	2017220	2017220	0	+	0	1	91	104	0.0
CP008925.1	h6.sal.bam	other	2017221	2017221	0	+	1	3	92	104	1.0
CP008925.1	h6.sal.bam	other	2017222	2017222	0	+	0	0	91	103	0.0
CP008925.1	h6.sal.bam	other	2017223	2017223	0	+	0	0	91	103	0.0
CP008925.1	h6.sal.bam	other	2017224	2017224	0	+	1	2	92	103	1.0
CP008925.1	h6.sal.bam	other	2017225	2017225	0	+	2	0	92	101	2.0
CP008925.1	h6.sal.bam	other	2017226	2017226	0	+	1	2	93	102	1.0
CP008925.1	h6.sal.bam	other	2017227	2017227	0	+	3	1	96	100	3.0
CP008925.1	h6.sal.bam	other	2017228	2017228	0	+	0	3	96	99	0.0
CP008925.1	h6.sal.bam	other	2017229	2017229	0	+	2	2	98	103	2.0
CP008925.1	h6.sal.bam	other	2017230	2017230	0	+	1	0	98	103	1.0
CP008925.1	h6.sal.bam	other	2017231	2017231	0	+	1	2	99	103	1.0
CP008925.1	h6.sal.bam	other	2017232	2017232	0	+	0	2	98	103	0.0
CP008925.1	h6.sal.bam	other	2017233	2017233	0	+	2	2	96	101	2.0
CP008925.1	h6.sal.bam	other	2017234	2017234	0	+	0	0	93	100	0.0
CP008925.1	h6.sal.bam	other	2017235	2017235	0	+	1	2	94	100	1.0
CP008925.1	h6.sal.bam	other	2017236	2017236	0	+	0	4	91	98	0.0
CP008925.1	h6.sal.bam	other	2017237	2017237	0	+	0	3	91	95	0.0
CP008925.1	h6.sal.bam	other	2017238	2017238	0	+	1	2	91	93	1.0
CP008925.1	h6.sal.bam	other	2017239	2017239	0	+	1	0	91	94	1.0
CP008925.1	h6.sal.bam	other	2017240	2017240	0	+	0	0	89	94	0.0
CP008925.1	h6.sal.bam	other	2017241	2017241	0	+	2	2	88	94	2.0
CP008925.1	h6.sal.bam	other	2017242	2017242	0	+	0	3	88	96	0.0
CP008925.1	h6.sal.bam	other	2017243	2017243	0	+	1	1	86	93	1.0
CP008925.1	h6.sal.bam	other	2017244	2017244	0	+	1	2	87	94	1.0
CP008925.1	h6.sal.bam	other	2017245	2017245	0	+	1	3	86	92	1.0
CP008925.1	h6.sal.bam	other	2017246	2017246	0	+	0	1	86	90	0.0
CP008925.1	h6.sal.bam	other	2017247	2017247	0	+	0	1	85	90	0.0
CP008925.1	h6.sal.bam	other	2017248	2017248	0	+	0	1	82	90	0.0
CP008925.1	h6.sal.bam	other	2017249	2017249	0	+	2	2	81	89	2.0
CP008925.1	h6.sal.bam	other	2017250	2017250	0	+	0	1	81	87	0.0
CP008925.1	h6.sal.bam	other	2017251	2017251	0	+	0	2	80	88	0.0
CP008925.1	h6.sal.bam	other	2017252	2017252	0	+	1	2	78	86	1.0
CP008925.1	h6.sal.bam	other	2017253	2017253	0	+	3	0	78	87	3.0
CP008925.1	h6.sal.bam	other	2017254	2017254	0	+	1	0	79	87	1.0
CP008925.1	h6.sal.bam	other	2017255	2017255	0	+	0	1	76	87	0.0
CP008925.1	h6.sal.bam	other	2017256	2017256	0	+	0	2	76	86	0.0
CP008925.1	h6.sal.bam	other	2017257	2017257	0	+	1	0	77	87	1.0
CP008925.1	h6.sal.bam	other	2017258	2017258	0	+	1	1	73	91	1.0
CP008925.1	h6.sal.bam	other	2017259	2017259	0	+	0	3	72	92	0.0
CP008925.1	h6.sal.bam	other	2017260	2017260	0	+	0	0	72	91	0.0
CP008925.1	h6.sal.bam	other	2017261	2017261	0	+	1	2	66	91	1.0
CP008925.1	h6.sal.bam	other	2017262	2017262	0	+	1	0	65	89	1.0
CP008925.1	h6.sal.bam	other	2017263	2017263	0	+	1	1	64	89	1.0
CP008925.1	h6.sal.bam	other	2017264	2017264	0	+	2	0	65	91	2.0
CP008925.1	h6.sal.bam	other	2017265	2017265	0	+	0	3	65	93	0.0
CP008925.1	h6.sal.bam	other	2017266	2017266	0	+	5	0	68	92	5.0
CP008925.1	h6.sal.bam	other	2017267	2017267	0	+	1	2	69	94	1.0
CP008925.1	h6.sal.bam	other	2017268	2017268	0	+	0	2	68	93	0.0
CP008925.1	h6.sal.bam	other	2017269	2017269	0	+	3	4	71	93	3.0
CP008925.1	h6.sal.bam	other	2017270	2017270	0	+	1	0	66	90	1.0
CP008925.1	h6.sal.bam	other	2017271	2017271	0	+	1	1	67	90	1.0
CP008925.1	h6.sal.bam	other	2017272	2017272	0	+	1	1	68	89	1.0
CP008925.1	h6.sal.bam	other	2017273	2017273	0	+	2	0	69	88	2.0
CP008925.1	h6.sal.bam	other	2017274	2017274	0	+	0	1	69	89	0.0
CP008925.1	h6.sal.bam	other	2017275	2017275	0	+	2	0	68	89	2.0
CP008925.1	h6.sal.bam	other	2017276	2017276	0	+	2	1	70	93	2.0
CP008925.1	h6.sal.bam	GAAC	2017277	2017277	2017285	+	1	2	70	92	1.0
CP008925.1	h6.sal.bam	other	2017278	2017278	0	+	0	0	68	92	0.0
CP008925.1	h6.sal.bam	GAAC	2017279	2017279	2017285	+	1	2	69	92	1.0
CP008925.1	h6.sal.bam	other	2017280	2017280	0	+	0	1	69	92	0.0
CP008925.1	h6.sal.bam	other	2017281	2017281	0	+	0	2	67	91	0.0
CP008925.1	h6.sal.bam	other	2017282	2017282	0	+	4	1	70	89	4.0
CP008925.1	h6.sal.bam	other	2017283	2017283	0	+	3	1	73	88	3.0
CP008925.1	h6.sal.bam	other	2017284	2017284	0	+	2	1	75	91	2.0
CP008925.1	h6.sal.bam	other	2017285	2017285	0	+	0	3	74	90	0.0
CP008925.1	h6.sal.bam	other	2017286	2017286	0	+	0	3	71	89	0.0
CP008925.1	h6.sal.bam	other	2017287	2017287	0	+	2	2	72	88	2.0
CP008925.1	h6.sal.bam	other	2017288	2017288	0	+	2	0	74	88	2.0
CP008925.1	h6.sal.bam	other	2017289	2017289	0	+	1	1	74	91	1.0
CP008925.1	h6.sal.bam	other	2017290	2017290	0	+	1	2	72	91	1.0
CP008925.1	h6.sal.bam	other	2017291	2017291	0	+	0	4	72	89	0.0
CP008925.1	h6.sal.bam	other	2017292	2017292	0	+	1	1	72	88	1.0
CP008925.1	h6.sal.bam	other	2017293	2017293	0	+	3	0	75	87	3.0
CP008925.1	h6.sal.bam	GAAC	2017294	2017294	2017285	+	2	2	76	87	2.0
CP008925.1	h6.sal.bam	other	2017295	2017295	0	+	5	1	81	85	5.0
CP008925.1	h6.sal.bam	GAAC	2017296	2017296	2017285	+	1	2	81	87	1.0
CP008925.1	h6.sal.bam	other	2017297	2017297	0	+	1	0	82	86	1.0
CP008925.1	h6.sal.bam	other	2017298	2017298	0	+	3	0	83	87	3.0
CP008925.1	h6.sal.bam	other	2017299	2017299	0	+	6	0	89	89	6.0
CP008925.1	h6.sal.bam	other	2017300	2017300	0	+	0	2	89	89	0.0
CP008925.1	h6.sal.bam	other	2017301	2017301	0	+	0	1	88	87	0.0
CP008925.1	h6.sal.bam	other	2017302	2017302	0	+	0	1	85	93	0.0
CP008925.1	h6.sal.bam	other	2017303	2017303	0	+	1	3	83	95	1.0
CP008925.1	h6.sal.bam	other	2017304	2017304	0	+	1	2	84	92	1.0
CP008925.1	h6.sal.bam	other	2017305	2017305	0	+	0	2	83	91	0.0
CP008925.1	h6.sal.bam	other	2017306	2017306	0	+	0	0	82	89	0.0
CP008925.1	h6.sal.bam	other	2017307	2017307	0	+	1	0	83	89	1.0
CP008925.1	h6.sal.bam	other	2017308	2017308	0	+	1	1	83	89	1.0
CP008925.1	h6.sal.bam	other	2017309	2017309	0	+	0	0	83	93	0.0
CP008925.1	h6.sal.bam	other	2017310	2017310	0	+	0	0	82	94	0.0
CP008925.1	h6.sal.bam	other	2017311	2017311	0	+	2	1	84	94	2.0
CP008925.1	h6.sal.bam	other	2017312	2017312	0	+	2	1	85	95	2.0
CP008925.1	h6.sal.bam	other	2017313	2017313	0	+	0	4	85	94	0.0
CP008925.1	h6.sal.bam	other	2017314	2017314	0	+	0	2	84	91	0.0
CP008925.1	h6.sal.bam	other	2017315	2017315	0	+	1	1	83	92	1.0
CP008925.1	h6.sal.bam	other	2017316	2017316	0	+	0	0	83	91	0.0
CP008925.1	h6.sal.bam	other	2017317	2017317	0	+	2	1	85	92	2.0
CP008925.1	h6.sal.bam	other	2017318	2017318	0	+	0	2	83	93	0.0
CP008925.1	h6.sal.bam	other	2017319	2017319	0	+	2	1	85	91	2.0
CP008925.1	h6.sal.bam	other	2017320	2017320	0	+	1	0	85	90	1.0
CP008925.1	h6.sal.bam	other	2017321	2017321	0	+	0	1	85	90	0.0
CP008925.1	h6.sal.bam	other	2017322	2017322	0	+	0	1	85	89	0.0
CP008925.1	h6.sal.bam	other	2017323	2017323	0	+	3	0	87	90	3.0
CP008925.1	h6.sal.bam	other	2017324	2017324	0	+	3	1	88	90	3.0
CP008925.1	h6.sal.bam	other	2017325	2017325	0	+	2	1	90	93	2.0
CP008925.1	h6.sal.bam	other	2017326	2017326	0	+	0	2	90	92	0.0
CP008925.1	h6.sal.bam	other	2017327	2017327	0	+	2	3	89	91	2.0
CP008925.1	h6.sal.bam	other	2017328	2017328	0	+	1	0	90	88	1.0
CP008925.1	h6.sal.bam	other	2017329	2017329	0	+	1	2	90	88	1.0
CP008925.1	h6.sal.bam	other	2017330	2017330	0	+	2	0	92	87	2.0
CP008925.1	h6.sal.bam	other	2017331	2017331	0	+	1	2	93	87	1.0
CP008925.1	h6.sal.bam	other	2017332	2017332	0	+	1	2	93	86	1.0
CP008925.1	h6.sal.bam	GTTC	2017333	2017333	2017341	+	1	3	93	84	1.0
CP008925.1	h6.sal.bam	other	2017334	2017334	0	+	1	1	94	83	1.0
CP008925.1	h6.sal.bam	GTTC	2017335	2017335	2017341	+	0	0	94	82	0.0
CP008925.1	h6.sal.bam	other	2017336	2017336	0	+	4	0	97	82	4.0
CP008925.1	h6.sal.bam	other	2017337	2017337	0	+	2	1	98	82	2.0
CP008925.1	h6.sal.bam	other	2017338	2017338	0	+	0	2	97	81	0.0
CP008925.1	h6.sal.bam	other	2017339	2017339	0	+	0	2	95	79	0.0
CP008925.1	h6.sal.bam	other	2017340	2017340	0	+	0	2	95	77	0.0
CP008925.1	h6.sal.bam	other	2017341	2017341	0	+	0	1	90	77	0.0
CP008925.1	h6.sal.bam	other	2017342	2017342	0	+	1	0	90	76	1.0
CP008925.1	h6.sal.bam	other	2017343	2017343	0	+	0	2	90	77	0.0
CP008925.1	h6.sal.bam	other	2017344	2017344	0	+	0	1	87	75	0.0
CP008925.1	h6.sal.bam	other	2017345	2017345	0	+	1	0	87	74	2.0
CP008925.1	h6.sal.bam	other	2017346	2017346	0	+	0	0	85	76	0.0
CP008925.1	h6.sal.bam	other	2017347	2017347	0	+	0	0	85	76	0.0
CP008925.1	h6.sal.bam	other	2017348	2017348	0	+	0	1	83	76	0.0
CP008925.1	h6.sal.bam	other	2017349	2017349	0	+	0	1	83	75	0.0
CP008925.1	h6.sal.bam	GTTC	2017350	2017350	2017341	+	0	5	81	75	0.0
CP008925.1	h6.sal.bam	other	2017351	2017351	0	+	4	0	82	70	4.0
CP008925.1	h6.sal.bam	GTTC	2017352	2017352	2017341	+	9	2	91	71	9.0
CP008925.1	h6.sal.bam	other	2017353	2017353	0	+	1	1	91	69	1.0
CP008925.1	h6.sal.bam	other	2017354	2017354	0	+	1	1	92	68	1.0
CP008925.1	h6.sal.bam	other	2017355	2017355	0	+	0	0	92	70	0.0
CP008925.1	h6.sal.bam	other	2017356	2017356	0	+	0	0	91	70	0.0
CP008925.1	h6.sal.bam	other	2017357	2017357	0	+	1	3	89	71	1.0
CP008925.1	h6.sal.bam	other	2017358	2017358	0	+	2	1	87	68	2.0
CP008925.1	h6.sal.bam	other	2017359	2017359	0	+	0	0	85	67	0.0
CP008925.1	h6.sal.bam	other	2017360	2017360	0	+	0	2	85	67	0.0
CP008925.1	h6.sal.bam	other	2017361	2017361	0	+	0	2	85	66	0.0
CP008925.1	h6.sal.bam	other	2017362	2017362	0	+	0	2	83	64	0.0
CP008925.1	h6.sal.bam	other	2017363	2017363	0	+	2	3	84	62	2.0
CP008925.1	h6.sal.bam	other	2017364	2017364	0	+	0	1	82	59	0.0
CP008925.1	h6.sal.bam	other	2017365	2017365	0	+	2	1	84	58	2.0
CP008925.1	h6.sal.bam	other	2017366	2017366	0	+	2	1	86	57	2.0
CP008925.1	h6.sal.bam	other	2017367	2017367	0	+	1	0	81	56	1.0
CP008925.1	h6.sal.bam	other	2017368	2017368	0	+	1	0	82	56	1.0
CP008925.1	h6.sal.bam	other	2017369	2017369	0	+	0	1	82	56	0.0
CP008925.1	h6.sal.bam	other	2017370	2017370	0	+	2	2	77	55	2.0
CP008925.1	h6.sal.bam	other	2017371	2017371	0	+	2	1	79	53	2.0
CP008925.1	h6.sal.bam	other	2017372	2017372	0	+	0	1	79	52	0.0
CP008925.1	h6.sal.bam	other	2017373	2017373	0	+	0	2	76	51	0.0
CP008925.1	h6.sal.bam	other	2017374	2017374	0	+	1	0	71	50	1.0
CP008925.1	h6.sal.bam	other	2017375	2017375	0	+	2	3	73	50	2.0
CP008925.1	h6.sal.bam	other	2017376	2017376	0	+	0	4	73	47	0.0
CP008925.1	h6.sal.bam	other	2017377	2017377	0	+	0	3	73	44	0.0
CP008925.1	h6.sal.bam	other	2017378	2017378	0	+	0	1	72	41	0.0
CP008925.1	h6.sal.bam	other	2017379	2017379	0	+	0	0	71	40	0.0
CP008925.1	h6.sal.bam	other	2017380	2017380	0	+	1	3	72	41	1.0
CP008925.1	h6.sal.bam	other	2017381	2017381	0	+	0	1	72	38	0.0
CP008925.1	h6.sal.bam	other	2017382	2017382	0	+	0	1	71	37	0.0
CP008925.1	h6.sal.bam	other	2017383	2017383	0	+	0	0	70	36	0.0
CP008925.1	h6.sal.bam	other	2017384	2017384	0	+	0	1	70	36	0.0
CP008925.1	h6.sal.bam	other	2017385	2017385	0	+	2	1	70	35	2.0
CP008925.1	h6.sal.bam	other	2017386	2017386	0	+	1	1	71	34	1.0
CP008925.1	h6.sal.bam	other	2017387	2017387	0	+	0	1	69	33	0.0
CP008925.1	h6.sal.bam	other	2017388	2017388	0	+	2	3	71	32	2.0
CP008925.1	h6.sal.bam	other	2017389	2017389	0	+	0	0	71	29	0.0
CP008925.1	h6.sal.bam	other	2017390	2017390	0	+	1	1	71	29	1.0
CP008925.1	h6.sal.bam	other	2017391	2017391	0	+	0	0	69	28	0.0
CP008925.1	h6.sal.bam	other	2017392	2017392	0	+	0	2	69	28	0.0
CP008925.1	h6.sal.bam	other	2017393	2017393	0	+	1	0	70	26	1.0
CP008925.1	h6.sal.bam	other	2017394	2017394	0	+	0	0	67	26	0.0
CP008925.1	h6.sal.bam	other	2017395	2017395	0	+	0	0	67	26	0.0
CP008925.1	h6.sal.bam	other	2017396	2017396	0	+	0	2	66	26	0.0
CP008925.1	h6.sal.bam	other	2017397	2017397	0	+	0	0	63	24	0.0
CP008925.1	h6.sal.bam	other	2017398	2017398	0	+	0	1	63	24	0.0
CP008925.1	h6.sal.bam	other	2017399	2017399	0	+	1	3	61	23	1.0
CP008925.1	h6.sal.bam	other	2017400	2017400	0	+	0	0	59	20	0.0
CP008925.1	h6.sal.bam	other	2017401	2017401	0	+	0	1	59	20	0.0
CP008925.1	h6.sal.bam	other	2017402	2017402	0	+	0	0	56	19	0.0
CP008925.1	h6.sal.bam	other	2017403	2017403	0	+	0	0	55	19	0.0
CP008925.1	h6.sal.bam	other	2017404	2017404	0	+	0	1	55	20	0.0
CP008925.1	h6.sal.bam	other	2017405	2017405	0	+	0	1	53	19	0.0
CP008925.1	h6.sal.bam	other	2017406	2017406	0	+	0	0	48	18	0.0
CP008925.1	h6.sal.bam	other	2017407	2017407	0	+	0	2	48	18	0.0
CP008925.1	h6.sal.bam	other	2017408	2017408	0	+	2	0	49	16	2.0
CP008925.1	h6.sal.bam	other	2017409	2017409	0	+	0	0	47	16	0.0
CP008925.1	h6.sal.bam	other	2017410	2017410	0	+	2	0	49	17	2.0
CP008925.1	h6.sal.bam	other	2017411	2017411	0	+	0	1	46	17	0.0
CP008925.1	h6.sal.bam	other	2017412	2017412	0	+	0	0	42	16	0.0
CP008925.1	h6.sal.bam	other	2017413	2017413	0	+	1	0	43	16	1.0
CP008925.1	h6.sal.bam	other	2017414	2017414	0	+	1	1	44	16	1.0
CP008925.1	h6.sal.bam	other	2017415	2017415	0	+	0	1	43	15	0.0
CP008925.1	h6.sal.bam	other	2017416	2017416	0	+	0	1	43	15	0.0
CP008925.1	h6.sal.bam	other	2017417	2017417	0	+	1	1	42	14	1.0
CP008925.1	h6.sal.bam	other	2017418	2017418	0	+	0	0	34	13	0.0
CP008925.1	h6.sal.bam	other	2017419	2017419	0	+	1	1	35	13	1.0
CP008925.1	h6.sal.bam	other	2017420	2017420	0	+	1	1	36	13	1.0
CP008925.1	h6.sal.bam	other	2017421	2017421	0	+	0	0	35	12	0.0
CP008925.1	h6.sal.bam	other	2017422	2017422	0	+	0	0	35	12	0.0
CP008925.1	h6.sal.bam	other	2017423	2017423	0	+	0	0	35	13	0.0
CP008925.1	h6.sal.bam	other	2017424	2017424	0	+	1	1	29	13	1.0
CP008925.1	h6.sal.bam	other	2017425	2017425	0	+	1	0	30	12	1.0
CP008925.1	h6.sal.bam	other	2017426	2017426	0	+	0	0	30	12	0.0
CP008925.1	h6.sal.bam	other	2017427	2017427	0	+	1	0	27	14	1.0
CP008925.1	h6.sal.bam	other	2017428	2017428	0	+	1	2	28	14	1.0
CP008925.1	h6.sal.bam	other	2017429	2017429	0	+	1	1	29	12	1.0
CP008925.1	h6.sal.bam	other	2017430	2017430	0	+	3	1	27	11	3.0
CP008925.1	h6.sal.bam	other	2017431	2017431	0	+	1	0	28	10	2.0
CP008925.1	h6.sal.bam	other	2017432	2017432	0	+	3	0	29	10	6.0
CP008925.1	h6.sal.bam	other	2017433	2017433	0	+	1	0	26	15	1.0
CP008925.1	h6.sal.bam	other	2017434	2017434	0	+	1	1	27	39	1.0
CP008925.1	h6.sal.bam	other	2017435	2017435	0	+	3	1	30	40	3.0
CP008925.1	h6.sal.bam	other	2017436	2017436	0	+	0	0	30	39	0.0
CP008925.1	h6.sal.bam	other	2017437	2017437	0	+	0	0	30	40	0.0
CP008925.1	h6.sal.bam	other	2017438	2017438	0	+	2	0	32	40	2.0
CP008925.1	h6.sal.bam	other	2017439	2017439	0	+	2	0	32	74	2.0
CP008925.1	h6.sal.bam	other	2017440	2017440	0	+	0	0	32	77	0.0
CP008925.1	h6.sal.bam	other	2017441	2017441	0	+	1	0	33	77	1.0
CP008925.1	h6.sal.bam	other	2017442	2017442	0	+	3	0	36	80	3.0
CP008925.1	h6.sal.bam	other	2017443	2017443	0	+	0	1	36	80	0.0
CP008925.1	h6.sal.bam	other	2017444	2017444	0	+	1	0	37	82	1.0
CP008925.1	h6.sal.bam	other	2017445	2017445	0	+	3	0	39	84	3.0
CP008925.1	h6.sal.bam	other	2017446	2017446	0	+	0	0	39	86	0.0
CP008925.1	h6.sal.bam	other	2017447	2017447	0	+	3	0	42	87	3.0
CP008925.1	h6.sal.bam	other	2017448	2017448	0	+	0	1	42	89	0.0
CP008925.1	h6.sal.bam	other	2017449	2017449	0	+	1	2	43	88	1.0
CP008925.1	h6.sal.bam	other	2017450	2017450	0	+	3	0	46	89	3.0
CP008925.1	h6.sal.bam	other	2017451	2017451	0	+	1	0	47	105	1.0
CP008925.1	h6.sal.bam	other	2017452	2017452	0	+	0	0	47	108	0.0
CP008925.1	h6.sal.bam	other	2017453	2017453	0	+	0	0	47	112	0.0
CP008925.1	h6.sal.bam	other	2017454	2017454	0	+	2	0	48	112	2.0
CP008925.1	h6.sal.bam	other	2017455	2017455	0	+	1	0	49	112	1.0
CP008925.1	h6.sal.bam	other	2017456	2017456	0	+	0	0	49	114	0.0
CP008925.1	h6.sal.bam	other	2017457	2017457	0	+	2	0	51	114	2.0
CP008925.1	h6.sal.bam	other	2017458	2017458	0	+	5	1	56	114	5.0
CP008925.1	h6.sal.bam	other	2017459	2017459	0	+	0	0	56	113	0.0
CP008925.1	h6.sal.bam	other	2017460	2017460	0	+	3	0	59	113	3.0
CP008925.1	h6.sal.bam	other	2017461	2017461	0	+	0	2	59	113	0.0
CP008925.1	h6.sal.bam	other	2017462	2017462	0	+	0	0	59	111	0.0
CP008925.1	h6.sal.bam	other	2017463	2017463	0	+	0	0	59	111	0.0
CP008925.1	h6.sal.bam	other	2017464	2017464	0	+	1	1	60	111	1.0
CP008925.1	h6.sal.bam	other	2017465	2017465	0	+	1	0	61	111	1.0
CP008925.1	h6.sal.bam	other	2017466	2017466	0	+	3	1	64	111	3.0
CP008925.1	h6.sal.bam	other	2017467	2017467	0	+	2	0	66	110	2.0
CP008925.1	h6.sal.bam	other	2017468	2017468	0	+	2	0	68	112	2.0
CP008925.1	h6.sal.bam	other	2017469	2017469	0	+	0	0	68	112	0.0
CP008925.1	h6.sal.bam	other	2017470	2017470	0	+	2	0	70	114	2.0
CP008925.1	h6.sal.bam	other	2017471	2017471	0	+	2	0	72	115	2.0
CP008925.1	h6.sal.bam	other	2017472	2017472	0	+	0	1	72	115	0.0
CP008925.1	h6.sal.bam	other	2017473	2017473	0	+	2	1	73	116	2.0
CP008925.1	h6.sal.bam	other	2017474	2017474	0	+	0	1	73	115	0.0
CP008925.1	h6.sal.bam	other	2017475	2017475	0	+	1	0	74	114	1.0
CP008925.1	h6.sal.bam	other	2017476	2017476	0	+	0	0	74	114	0.0
CP008925.1	h6.sal.bam	other	2017477	2017477	0	+	0	0	74	114	0.0
CP008925.1	h6.sal.bam	other	2017478	2017478	0	+	0	4	74	114	0.0
CP008925.1	h6.sal.bam	other	2017479	2017479	0	+	0	0	74	110	0.0
CP008925.1	h6.sal.bam	other	2017480	2017480	0	+	1	0	75	110	1.0
CP008925.1	h6.sal.bam	other	2017481	2017481	0	+	2	0	77	111	2.0
CP008925.1	h6.sal.bam	other	2017482	2017482	0	+	0	1	75	111	0.0
CP008925.1	h6.sal.bam	other	2017483	2017483	0	+	1	3	76	113	1.0
CP008925.1	h6.sal.bam	other	2017484	2017484	0	+	0	0	76	110	0.0
CP008925.1	h6.sal.bam	other	2017485	2017485	0	+	4	0	78	110	4.0
CP008925.1	h6.sal.bam	other	2017486	2017486	0	+	1	0	79	110	1.0
CP008925.1	h6.sal.bam	other	2017487	2017487	0	+	2	1	81	110	2.0
CP008925.1	h6.sal.bam	other	2017488	2017488	0	+	1	3	80	112	1.0
CP008925.1	h6.sal.bam	other	2017489	2017489	0	+	1	0	81	109	1.0
CP008925.1	h6.sal.bam	other	2017490	2017490	0	+	3	1	84	109	3.0
CP008925.1	h6.sal.bam	other	2017491	2017491	0	+	0	1	84	109	0.0
CP008925.1	h6.sal.bam	other	2017492	2017492	0	+	0	0	83	108	0.0
CP008925.1	h6.sal.bam	other	2017493	2017493	0	+	0	0	83	110	0.0
CP008925.1	h6.sal.bam	other	2017494	2017494	0	+	2	0	83	113	2.0
CP008925.1	h6.sal.bam	other	2017495	2017495	0	+	1	0	84	114	1.0
CP008925.1	h6.sal.bam	other	2017496	2017496	0	+	1	1	85	114	1.0
CP008925.1	h6.sal.bam	other	2017497	2017497	0	+	0	0	84	114	0.0
CP008925.1	h6.sal.bam	other	2017498	2017498	0	+	1	1	85	115	1.0
CP008925.1	h6.sal.bam	other	2017499	2017499	0	+	0	1	85	114	0.0
CP008925.1	h6.sal.bam	other	2017500	2017500	0	+	2	0	86	114	2.0
CP008925.1	h6.sal.bam	other	2017501	2017501	0	+	0	0	84	114	0.0
CP008925.1	h6.sal.bam	other	2017502	2017502	0	+	2	0	85	114	2.0
CP008925.1	h6.sal.bam	other	2017503	2017503	0	+	0	2	85	114	0.0
CP008925.1	h6.sal.bam	other	2017504	2017504	0	+	0	3	85	113	0.0
CP008925.1	h6.sal.bam	other	2017505	2017505	0	+	2	0	81	110	2.0
CP008925.1	h6.sal.bam	other	2017506	2017506	0	+	0	0	80	110	0.0
CP008925.1	h6.sal.bam	other	2017507	2017507	0	+	0	14	80	110	0.0
CP008925.1	h6.sal.bam	GAAC	2017508	2017508	2017516	+	1	37	79	97	1.0
CP008925.1	h6.sal.bam	other	2017509	2017509	0	+	16	3	95	60	16.0
CP008925.1	h6.sal.bam	GAAC	2017510	2017510	2017516	+	73	0	165	59	73.0
CP008925.1	h6.sal.bam	other	2017511	2017511	0	+	2	0	167	59	2.0
CP008925.1	h6.sal.bam	other	2017512	2017512	0	+	4	0	171	59	4.0
CP008925.1	h6.sal.bam	other	2017513	2017513	0	+	0	0	168	60	0.0
CP008925.1	h6.sal.bam	other	2017514	2017514	0	+	1	0	167	60	1.0
CP008925.1	h6.sal.bam	other	2017515	2017515	0	+	0	0	167	60	0.0
CP008925.1	h6.sal.bam	other	2017516	2017516	0	+	2	0	168	62	2.0
CP008925.1	h6.sal.bam	other	2017517	2017517	0	+	6	0	171	62	6.0
CP008925.1	h6.sal.bam	other	2017518	2017518	0	+	0	3	171	62	0.0
CP008925.1	h6.sal.bam	other	2017519	2017519	0	+	1	1	172	59	1.0
CP008925.1	h6.sal.bam	other	2017520	2017520	0	+	1	1	170	58	1.0
CP008925.1	h6.sal.bam	other	2017521	2017521	0	+	0	0	170	57	0.0
CP008925.1	h6.sal.bam	other	2017522	2017522	0	+	1	1	168	58	1.0
CP008925.1	h6.sal.bam	other	2017523	2017523	0	+	1	0	169	57	1.0
CP008925.1	h6.sal.bam	other	2017524	2017524	0	+	1	1	169	58	1.0
CP008925.1	h6.sal.bam	GAAC	2017525	2017525	2017516	+	1	22	167	59	1.0
CP008925.1	h6.sal.bam	other	2017526	2017526	0	+	1	0	164	38	1.0
CP008925.1	h6.sal.bam	GAAC	2017527	2017527	2017516	+	72	0	236	39	72.0
CP008925.1	h6.sal.bam	other	2017528	2017528	0	+	3	0	239	42	3.0
CP008925.1	h6.sal.bam	other	2017529	2017529	0	+	0	0	238	42	0.0
CP008925.1	h6.sal.bam	other	2017530	2017530	0	+	0	2	237	42	0.0
CP008925.1	h6.sal.bam	other	2017531	2017531	0	+	4	0	241	45	4.0
CP008925.1	h6.sal.bam	other	2017532	2017532	0	+	0	0	239	45	0.0
CP008925.1	h6.sal.bam	other	2017533	2017533	0	+	1	0	236	45	1.0
CP008925.1	h6.sal.bam	other	2017534	2017534	0	+	2	0	238	48	2.0
CP008925.1	h6.sal.bam	other	2017535	2017535	0	+	2	0	238	50	2.0
CP008925.1	h6.sal.bam	other	2017536	2017536	0	+	2	0	240	50	2.0
CP008925.1	h6.sal.bam	other	2017537	2017537	0	+	0	0	239	55	0.0
CP008925.1	h6.sal.bam	other	2017538	2017538	0	+	0	1	239	55	0.0
CP008925.1	h6.sal.bam	other	2017539	2017539	0	+	0	0	239	55	0.0
CP008925.1	h6.sal.bam	other	2017540	2017540	0	+	0	0	238	55	0.0
CP008925.1	h6.sal.bam	other	2017541	2017541	0	+	0	1	233	55	0.0
CP008925.1	h6.sal.bam	other	2017542	2017542	0	+	1	1	231	54	1.0
CP008925.1	h6.sal.bam	other	2017543	2017543	0	+	1	0	232	53	1.0
CP008925.1	h6.sal.bam	other	2017544	2017544	0	+	1	1	233	54	1.0
CP008925.1	h6.sal.bam	other	2017545	2017545	0	+	1	1	233	54	1.0
CP008925.1	h6.sal.bam	other	2017546	2017546	0	+	1	2	232	56	1.0
CP008925.1	h6.sal.bam	other	2017547	2017547	0	+	0	0	232	55	0.0
CP008925.1	h6.sal.bam	other	2017548	2017548	0	+	0	0	230	55	0.0
CP008925.1	h6.sal.bam	other	2017549	2017549	0	+	0	0	230	55	0.0
CP008925.1	h6.sal.bam	other	2017550	2017550	0	+	1	0	231	56	1.0
CP008925.1	h6.sal.bam	other	2017551	2017551	0	+	0	0	231	57	0.0
CP008925.1	h6.sal.bam	other	2017552	2017552	0	+	1	0	232	57	1.0
CP008925.1	h6.sal.bam	other	2017553	2017553	0	+	1	0	233	58	1.0
CP008925.1	h6.sal.bam	other	2017554	2017554	0	+	1	1	234	58	1.0
CP008925.1	h6.sal.bam	other	2017555	2017555	0	+	1	1	234	58	1.0
CP008925.1	h6.sal.bam	other	2017556	2017556	0	+	2	1	234	57	2.0
CP008925.1	h6.sal.bam	other	2017557	2017557	0	+	0	1	234	56	0.0
CP008925.1	h6.sal.bam	other	2017558	2017558	0	+	3	0	236	60	3.0
CP008925.1	h6.sal.bam	other	2017559	2017559	0	+	1	0	233	60	1.0
CP008925.1	h6.sal.bam	other	2017560	2017560	0	+	1	0	233	60	1.0
CP008925.1	h6.sal.bam	other	2017561	2017561	0	+	0	0	231	61	0.0
CP008925.1	h6.sal.bam	other	2017562	2017562	0	+	2	3	233	62	2.0
CP008925.1	h6.sal.bam	other	2017563	2017563	0	+	3	0	231	59	3.0
CP008925.1	h6.sal.bam	other	2017564	2017564	0	+	0	0	231	59	0.0
CP008925.1	h6.sal.bam	other	2017565	2017565	0	+	0	1	231	59	0.0
CP008925.1	h6.sal.bam	other	2017566	2017566	0	+	3	2	234	60	3.0
CP008925.1	h6.sal.bam	other	2017567	2017567	0	+	2	1	236	59	2.0
CP008925.1	h6.sal.bam	other	2017568	2017568	0	+	5	3	241	59	5.0
CP008925.1	h6.sal.bam	other	2017569	2017569	0	+	2	2	241	56	2.0
CP008925.1	h6.sal.bam	other	2017570	2017570	0	+	2	0	241	54	2.0
CP008925.1	h6.sal.bam	other	2017571	2017571	0	+	2	2	242	54	2.0
CP008925.1	h6.sal.bam	other	2017572	2017572	0	+	0	2	242	52	0.0
CP008925.1	h6.sal.bam	other	2017573	2017573	0	+	0	0	241	51	0.0
CP008925.1	h6.sal.bam	other	2017574	2017574	0	+	1	1	242	54	1.0
CP008925.1	h6.sal.bam	other	2017575	2017575	0	+	0	0	240	56	0.0
CP008925.1	h6.sal.bam	other	2017576	2017576	0	+	5	0	245	59	5.0
CP008925.1	h6.sal.bam	other	2017577	2017577	0	+	3	0	244	59	3.0
CP008925.1	h6.sal.bam	other	2017578	2017578	0	+	1	1	245	59	1.0
CP008925.1	h6.sal.bam	GTTC	2017579	2017579	2017587	+	1	0	245	61	1.0
CP008925.1	h6.sal.bam	other	2017580	2017580	0	+	0	1	243	61	0.0
CP008925.1	h6.sal.bam	GTTC	2017581	2017581	2017587	+	2	0	245	63	2.0
CP008925.1	h6.sal.bam	other	2017582	2017582	0	+	0	1	245	63	0.0
CP008925.1	h6.sal.bam	other	2017583	2017583	0	+	1	0	241	62	1.0
CP008925.1	h6.sal.bam	other	2017584	2017584	0	+	6	1	230	64	6.0
CP008925.1	h6.sal.bam	other	2017585	2017585	0	+	0	0	165	63	0.0
CP008925.1	h6.sal.bam	other	2017586	2017586	0	+	2	0	165	63	2.0
CP008925.1	h6.sal.bam	other	2017587	2017587	0	+	2	0	164	67	2.0
CP008925.1	h6.sal.bam	other	2017588	2017588	0	+	1	0	165	67	1.0
CP008925.1	h6.sal.bam	other	2017589	2017589	0	+	0	1	164	67	0.0
CP008925.1	h6.sal.bam	other	2017590	2017590	0	+	1	1	164	71	1.0
CP008925.1	h6.sal.bam	other	2017591	2017591	0	+	0	0	162	74	0.0
CP008925.1	h6.sal.bam	other	2017592	2017592	0	+	0	0	156	76	0.0
CP008925.1	h6.sal.bam	other	2017593	2017593	0	+	1	0	157	82	1.0
CP008925.1	h6.sal.bam	other	2017594	2017594	0	+	5	0	161	82	5.0
CP008925.1	h6.sal.bam	other	2017595	2017595	0	+	1	0	161	82	1.0
CP008925.1	h6.sal.bam	GTTC	2017596	2017596	2017587	+	1	1	162	84	1.0
CP008925.1	h6.sal.bam	other	2017597	2017597	0	+	3	1	161	85	3.0
CP008925.1	h6.sal.bam	GTTC	2017598	2017598	2017587	+	1	1	162	87	1.0
CP008925.1	h6.sal.bam	other	2017599	2017599	0	+	2	2	162	88	2.0
CP008925.1	h6.sal.bam	other	2017600	2017600	0	+	1	0	162	89	1.0
CP008925.1	h6.sal.bam	other	2017601	2017601	0	+	1	1	160	91	1.0
CP008925.1	h6.sal.bam	other	2017602	2017602	0	+	2	2	93	92	2.0
CP008925.1	h6.sal.bam	other	2017603	2017603	0	+	2	2	95	92	2.0
CP008925.1	h6.sal.bam	other	2017604	2017604	0	+	2	2	97	90	2.0
CP008925.1	h6.sal.bam	other	2017605	2017605	0	+	2	1	99	91	2.0
CP008925.1	h6.sal.bam	other	2017606	2017606	0	+	1	0	96	90	1.0
CP008925.1	h6.sal.bam	other	2017607	2017607	0	+	3	0	99	90	3.0
CP008925.1	h6.sal.bam	other	2017608	2017608	0	+	1	2	99	92	1.0
CP008925.1	h6.sal.bam	other	2017609	2017609	0	+	3	1	98	91	3.0
CP008925.1	h6.sal.bam	other	2017610	2017610	0	+	0	2	98	90	0.0
CP008925.1	h6.sal.bam	other	2017611	2017611	0	+	1	3	97	93	1.0
CP008925.1	h6.sal.bam	other	2017612	2017612	0	+	2	1	99	91	2.0
CP008925.1	h6.sal.bam	other	2017613	2017613	0	+	0	0	99	92	0.0
CP008925.1	h6.sal.bam	other	2017614	2017614	0	+	3	0	102	92	3.0
CP008925.1	h6.sal.bam	other	2017615	2017615	0	+	1	1	103	92	1.0
CP008925.1	h6.sal.bam	other	2017616	2017616	0	+	5	0	108	95	5.0
CP008925.1	h6.sal.bam	other	2017617	2017617	0	+	1	0	108	95	1.0
CP008925.1	h6.sal.bam	other	2017618	2017618	0	+	1	0	108	97	1.0
CP008925.1	h6.sal.bam	other	2017619	2017619	0	+	1	1	108	98	1.0
CP008925.1	h6.sal.bam	other	2017620	2017620	0	+	1	3	107	97	1.0
CP008925.1	h6.sal.bam	other	2017621	2017621	0	+	0	1	106	96	0.0
CP008925.1	h6.sal.bam	other	2017622	2017622	0	+	3	0	109	95	3.0
CP008925.1	h6.sal.bam	other	2017623	2017623	0	+	2	2	111	95	2.0
CP008925.1	h6.sal.bam	other	2017624	2017624	0	+	1	1	112	96	1.0
CP008925.1	h6.sal.bam	other	2017625	2017625	0	+	0	0	111	97	0.0
CP008925.1	h6.sal.bam	other	2017626	2017626	0	+	4	0	115	97	4.0
CP008925.1	h6.sal.bam	other	2017627	2017627	0	+	3	1	116	98	3.0
CP008925.1	h6.sal.bam	other	2017628	2017628	0	+	1	0	117	97	1.0
CP008925.1	h6.sal.bam	other	2017629	2017629	0	+	0	1	116	97	0.0
CP008925.1	h6.sal.bam	other	2017630	2017630	0	+	1	0	114	96	1.0
CP008925.1	h6.sal.bam	other	2017631	2017631	0	+	0	4	114	96	0.0
CP008925.1	h6.sal.bam	other	2017632	2017632	0	+	2	1	116	97	2.0
CP008925.1	h6.sal.bam	other	2017633	2017633	0	+	1	0	114	98	1.0
CP008925.1	h6.sal.bam	other	2017634	2017634	0	+	2	0	114	98	2.0
CP008925.1	h6.sal.bam	other	2017635	2017635	0	+	2	1	115	99	2.0
CP008925.1	h6.sal.bam	other	2017636	2017636	0	+	0	1	115	100	0.0
CP008925.1	h6.sal.bam	other	2017637	2017637	0	+	0	0	114	101	0.0
CP008925.1	h6.sal.bam	other	2017638	2017638	0	+	0	0	112	105	0.0
CP008925.1	h6.sal.bam	other	2017639	2017639	0	+	1	0	113	105	1.0
CP008925.1	h6.sal.bam	other	2017640	2017640	0	+	0	2	113	105	0.0
CP008925.1	h6.sal.bam	other	2017641	2017641	0	+	1	1	111	104	1.0
CP008925.1	h6.sal.bam	other	2017642	2017642	0	+	2	0	106	103	2.0
CP008925.1	h6.sal.bam	other	2017643	2017643	0	+	1	0	107	103	1.0
CP008925.1	h6.sal.bam	other	2017644	2017644	0	+	0	0	105	106	0.0
CP008925.1	h6.sal.bam	other	2017645	2017645	0	+	0	0	103	107	0.0
CP008925.1	h6.sal.bam	other	2017646	2017646	0	+	3	0	103	108	3.0
CP008925.1	h6.sal.bam	other	2017647	2017647	0	+	3	2	106	108	3.0
CP008925.1	h6.sal.bam	other	2017648	2017648	0	+	2	2	107	109	2.0
CP008925.1	h6.sal.bam	other	2017649	2017649	0	+	0	3	107	107	0.0
CP008925.1	h6.sal.bam	other	2017650	2017650	0	+	1	3	108	107	1.0
CP008925.1	h6.sal.bam	other	2017651	2017651	0	+	1	0	104	105	1.0
CP008925.1	h6.sal.bam	other	2017652	2017652	0	+	2	0	101	105	2.0
CP008925.1	h6.sal.bam	other	2017653	2017653	0	+	1	3	102	106	1.0
CP008925.1	h6.sal.bam	other	2017654	2017654	0	+	1	0	103	103	1.0
CP008925.1	h6.sal.bam	other	2017655	2017655	0	+	1	3	104	103	1.0
CP008925.1	h6.sal.bam	other	2017656	2017656	0	+	0	1	102	104	0.0
CP008925.1	h6.sal.bam	other	2017657	2017657	0	+	2	0	104	105	2.0
CP008925.1	h6.sal.bam	other	2017658	2017658	0	+	2	1	100	106	2.0
CP008925.1	h6.sal.bam	other	2017659	2017659	0	+	1	1	100	105	1.0
CP008925.1	h6.sal.bam	other	2017660	2017660	0	+	1	1	100	109	1.0
CP008925.1	h6.sal.bam	other	2017661	2017661	0	+	0	2	100	108	0.0
CP008925.1	h6.sal.bam	other	2017662	2017662	0	+	1	0	98	109	1.0
CP008925.1	h6.sal.bam	other	2017663	2017663	0	+	1	2	98	109	1.0
CP008925.1	h6.sal.bam	other	2017664	2017664	0	+	0	3	98	108	0.0
CP008925.1	h6.sal.bam	other	2017665	2017665	0	+	0	4	97	105	0.0
CP008925.1	h6.sal.bam	other	2017666	2017666	0	+	0	2	97	104	0.0
CP008925.1	h6.sal.bam	other	2017667	2017667	0	+	0	6	97	102	0.0
CP008925.1	h6.sal.bam	other	2017668	2017668	0	+	2	1	98	99	2.0
CP008925.1	h6.sal.bam	other	2017669	2017669	0	+	3	1	96	98	3.0
CP008925.1	h6.sal.bam	other	2017670	2017670	0	+	2	0	97	97	2.0
CP008925.1	h6.sal.bam	other	2017671	2017671	0	+	0	3	96	100	0.0
CP008925.1	h6.sal.bam	other	2017672	2017672	0	+	0	3	94	99	0.0
CP008925.1	h6.sal.bam	other	2017673	2017673	0	+	2	1	95	97	2.0
CP008925.1	h6.sal.bam	other	2017674	2017674	0	+	1	3	94	96	1.0
CP008925.1	h6.sal.bam	other	2017675	2017675	0	+	0	3	93	94	0.0
CP008925.1	h6.sal.bam	other	2017676	2017676	0	+	0	2	92	92	0.0
CP008925.1	h6.sal.bam	other	2017677	2017677	0	+	3	2	93	91	3.0
CP008925.1	h6.sal.bam	other	2017678	2017678	0	+	3	0	92	89	3.0
CP008925.1	h6.sal.bam	other	2017679	2017679	0	+	5	3	97	90	5.0
CP008925.1	h6.sal.bam	other	2017680	2017680	0	+	1	2	96	88	1.0
CP008925.1	h6.sal.bam	other	2017681	2017681	0	+	1	0	93	87	1.0
CP008925.1	h6.sal.bam	other	2017682	2017682	0	+	3	1	96	87	3.0
CP008925.1	h6.sal.bam	other	2017683	2017683	0	+	1	0	96	90	1.0
CP008925.1	h6.sal.bam	other	2017684	2017684	0	+	0	2	93	92	0.0
CP008925.1	h6.sal.bam	other	2017685	2017685	0	+	0	3	93	90	0.0
CP008925.1	h6.sal.bam	other	2017686	2017686	0	+	2	1	94	88	2.0
CP008925.1	h6.sal.bam	other	2017687	2017687	0	+	1	2	93	87	1.0
CP008925.1	h6.sal.bam	other	2017688	2017688	0	+	0	1	93	85	0.0
CP008925.1	h6.sal.bam	other	2017689	2017689	0	+	1	1	91	86	1.0
CP008925.1	h6.sal.bam	other	2017690	2017690	0	+	0	1	84	87	0.0
CP008925.1	h6.sal.bam	other	2017691	2017691	0	+	1	1	85	87	1.0
CP008925.1	h6.sal.bam	other	2017692	2017692	0	+	2	2	87	86	2.0
CP008925.1	h6.sal.bam	other	2017693	2017693	0	+	1	1	87	84	1.0
CP008925.1	h6.sal.bam	other	2017694	2017694	0	+	0	0	86	83	0.0
CP008925.1	h6.sal.bam	other	2017695	2017695	0	+	2	1	87	84	2.0
CP008925.1	h6.sal.bam	other	2017696	2017696	0	+	0	2	82	84	0.0
CP008925.1	h6.sal.bam	other	2017697	2017697	0	+	1	0	83	82	1.0
CP008925.1	h6.sal.bam	other	2017698	2017698	0	+	1	1	84	82	1.0
CP008925.1	h6.sal.bam	other	2017699	2017699	0	+	1	2	84	81	1.0
CP008925.1	h6.sal.bam	other	2017700	2017700	0	+	2	0	86	79	2.0
CP008925.1	h6.sal.bam	other	2017701	2017701	0	+	2	1	84	83	2.0
CP008925.1	h6.sal.bam	other	2017702	2017702	0	+	0	0	81	85	0.0
CP008925.1	h6.sal.bam	other	2017703	2017703	0	+	0	0	80	89	0.0
CP008925.1	h6.sal.bam	other	2017704	2017704	0	+	2	0	81	93	2.0
CP008925.1	h6.sal.bam	other	2017705	2017705	0	+	3	0	84	93	3.0
CP008925.1	h6.sal.bam	other	2017706	2017706	0	+	3	5	87	93	3.0
CP008925.1	h6.sal.bam	other	2017707	2017707	0	+	0	2	85	89	0.0
CP008925.1	h6.sal.bam	other	2017708	2017708	0	+	0	1	84	87	0.0
CP008925.1	h6.sal.bam	other	2017709	2017709	0	+	3	2	85	88	3.0
CP008925.1	h6.sal.bam	other	2017710	2017710	0	+	5	2	88	87	5.0
CP008925.1	h6.sal.bam	other	2017711	2017711	0	+	2	2	90	85	2.0
CP008925.1	h6.sal.bam	other	2017712	2017712	0	+	1	2	91	87	1.0
CP008925.1	h6.sal.bam	other	2017713	2017713	0	+	1	0	91	91	1.0
CP008925.1	h6.sal.bam	other	2017714	2017714	0	+	0	0	91	92	0.0
CP008925.1	h6.sal.bam	other	2017715	2017715	0	+	1	1	92	93	1.0
CP008925.1	h6.sal.bam	other	2017716	2017716	0	+	1	0	90	92	1.0
CP008925.1	h6.sal.bam	other	2017717	2017717	0	+	3	3	93	92	3.0
CP008925.1	h6.sal.bam	other	2017718	2017718	0	+	0	1	92	89	0.0
CP008925.1	h6.sal.bam	other	2017719	2017719	0	+	0	0	92	95	0.0
CP008925.1	h6.sal.bam	other	2017720	2017720	0	+	3	1	95	96	3.0
CP008925.1	h6.sal.bam	other	2017721	2017721	0	+	0	1	92	95	0.0
CP008925.1	h6.sal.bam	other	2017722	2017722	0	+	1	2	90	99	1.0
CP008925.1	h6.sal.bam	other	2017723	2017723	0	+	2	2	90	98	2.0
CP008925.1	h6.sal.bam	other	2017724	2017724	0	+	0	1	90	98	0.0
CP008925.1	h6.sal.bam	other	2017725	2017725	0	+	1	2	90	98	1.0
CP008925.1	h6.sal.bam	other	2017726	2017726	0	+	1	0	90	98	1.0
CP008925.1	h6.sal.bam	other	2017727	2017727	0	+	1	1	90	98	1.0
CP008925.1	h6.sal.bam	other	2017728	2017728	0	+	2	1	87	103	2.0
CP008925.1	h6.sal.bam	other	2017729	2017729	0	+	2	2	89	103	2.0
CP008925.1	h6.sal.bam	other	2017730	2017730	0	+	1	0	90	102	1.0
CP008925.1	h6.sal.bam	other	2017731	2017731	0	+	4	2	94	104	4.0
CP008925.1	h6.sal.bam	other	2017732	2017732	0	+	0	2	92	103	0.0
CP008925.1	h6.sal.bam	other	2017733	2017733	0	+	0	1	90	101	0.0
CP008925.1	h6.sal.bam	other	2017734	2017734	0	+	1	3	91	101	1.0
CP008925.1	h6.sal.bam	other	2017735	2017735	0	+	0	0	90	102	0.0
CP008925.1	h6.sal.bam	other	2017736	2017736	0	+	0	3	90	103	0.0
CP008925.1	h6.sal.bam	other	2017737	2017737	0	+	1	1	90	101	1.0
CP008925.1	h6.sal.bam	other	2017738	2017738	0	+	2	0	91	102	2.0
CP008925.1	h6.sal.bam	other	2017739	2017739	0	+	0	1	91	102	0.0
CP008925.1	h6.sal.bam	other	2017740	2017740	0	+	1	2	92	102	1.0
CP008925.1	h6.sal.bam	other	2017741	2017741	0	+	1	0	93	101	1.0
CP008925.1	h6.sal.bam	GTTC	2017742	2017742	2017750	+	0	3	93	102	0.0
CP008925.1	h6.sal.bam	other	2017743	2017743	0	+	2	0	93	102	2.0
CP008925.1	h6.sal.bam	GTTC	2017744	2017744	2017750	+	1	1	89	102	1.0
CP008925.1	h6.sal.bam	other	2017745	2017745	0	+	1	2	90	101	1.0
CP008925.1	h6.sal.bam	other	2017746	2017746	0	+	1	2	91	100	1.0
CP008925.1	h6.sal.bam	other	2017747	2017747	0	+	1	1	89	98	1.0
CP008925.1	h6.sal.bam	other	2017748	2017748	0	+	1	0	90	98	1.0
CP008925.1	h6.sal.bam	other	2017749	2017749	0	+	3	2	93	98	3.0
CP008925.1	h6.sal.bam	other	2017750	2017750	0	+	2	0	95	97	2.0
CP008925.1	h6.sal.bam	other	2017751	2017751	0	+	2	1	97	97	2.0
CP008925.1	h6.sal.bam	other	2017752	2017752	0	+	2	0	96	96	2.0
CP008925.1	h6.sal.bam	other	2017753	2017753	0	+	0	1	93	97	0.0
CP008925.1	h6.sal.bam	other	2017754	2017754	0	+	2	1	89	99	2.0
CP008925.1	h6.sal.bam	other	2017755	2017755	0	+	1	2	88	102	1.0
CP008925.1	h6.sal.bam	other	2017756	2017756	0	+	0	3	87	103	0.0
CP008925.1	h6.sal.bam	other	2017757	2017757	0	+	0	2	84	101	0.0
CP008925.1	h6.sal.bam	other	2017758	2017758	0	+	0	2	84	99	0.0
CP008925.1	h6.sal.bam	GTTC	2017759	2017759	2017750	+	0	0	84	98	0.0
CP008925.1	h6.sal.bam	other	2017760	2017760	0	+	2	0	86	101	2.0
CP008925.1	h6.sal.bam	GTTC	2017761	2017761	2017750	+	1	0	84	103	1.0
CP008925.1	h6.sal.bam	other	2017762	2017762	0	+	1	2	85	110	1.0
CP008925.1	h6.sal.bam	other	2017763	2017763	0	+	1	0	86	109	1.0
CP008925.1	h6.sal.bam	other	2017764	2017764	0	+	5	2	90	110	5.0
CP008925.1	h6.sal.bam	other	2017765	2017765	0	+	2	1	91	110	2.0
CP008925.1	h6.sal.bam	other	2017766	2017766	0	+	1	0	89	110	1.0
CP008925.1	h6.sal.bam	other	2017767	2017767	0	+	0	0	89	113	0.0
CP008925.1	h6.sal.bam	other	2017768	2017768	0	+	0	1	89	116	0.0
CP008925.1	h6.sal.bam	other	2017769	2017769	0	+	1	0	90	117	1.0
CP008925.1	h6.sal.bam	other	2017770	2017770	0	+	1	1	89	117	1.0
CP008925.1	h6.sal.bam	other	2017771	2017771	0	+	0	0	88	117	0.0
CP008925.1	h6.sal.bam	other	2017772	2017772	0	+	1	0	88	122	1.0
CP008925.1	h6.sal.bam	other	2017773	2017773	0	+	1	4	88	129	1.0
CP008925.1	h6.sal.bam	other	2017774	2017774	0	+	0	0	83	126	0.0
CP008925.1	h6.sal.bam	other	2017775	2017775	0	+	0	2	83	126	0.0
CP008925.1	h6.sal.bam	other	2017776	2017776	0	+	2	1	85	124	2.0
CP008925.1	h6.sal.bam	other	2017777	2017777	0	+	1	4	86	129	1.0
CP008925.1	h6.sal.bam	other	2017778	2017778	0	+	3	3	89	126	3.0
CP008925.1	h6.sal.bam	other	2017779	2017779	0	+	2	0	90	123	2.0
CP008925.1	h6.sal.bam	other	2017780	2017780	0	+	1	1	88	124	1.0
CP008925.1	h6.sal.bam	other	2017781	2017781	0	+	1	0	87	125	1.0
CP008925.1	h6.sal.bam	other	2017782	2017782	0	+	0	0	87	127	0.0
CP008925.1	h6.sal.bam	other	2017783	2017783	0	+	0	2	87	129	0.0
CP008925.1	h6.sal.bam	other	2017784	2017784	0	+	1	1	83	133	1.0
CP008925.1	h6.sal.bam	other	2017785	2017785	0	+	2	4	82	133	2.0
CP008925.1	h6.sal.bam	other	2017786	2017786	0	+	0	2	79	132	0.0
CP008925.1	h6.sal.bam	other	2017787	2017787	0	+	0	4	79	133	0.0
CP008925.1	h6.sal.bam	other	2017788	2017788	0	+	4	1	82	131	4.0
CP008925.1	h6.sal.bam	other	2017789	2017789	0	+	0	1	82	130	0.0
CP008925.1	h6.sal.bam	other	2017790	2017790	0	+	4	1	84	129	4.0
CP008925.1	h6.sal.bam	other	2017791	2017791	0	+	1	4	84	138	1.0
CP008925.1	h6.sal.bam	other	2017792	2017792	0	+	1	1	83	141	1.0
CP008925.1	h6.sal.bam	other	2017793	2017793	0	+	2	1	85	140	2.0
CP008925.1	h6.sal.bam	other	2017794	2017794	0	+	1	1	86	141	1.0
CP008925.1	h6.sal.bam	other	2017795	2017795	0	+	2	5	85	141	2.0
CP008925.1	h6.sal.bam	other	2017796	2017796	0	+	1	0	86	136	1.0
CP008925.1	h6.sal.bam	other	2017797	2017797	0	+	1	1	86	138	1.0
CP008925.1	h6.sal.bam	other	2017798	2017798	0	+	2	2	86	140	2.0
CP008925.1	h6.sal.bam	other	2017799	2017799	0	+	3	1	89	141	3.0
CP008925.1	h6.sal.bam	other	2017800	2017800	0	+	1	2	89	143	1.0
CP008925.1	h6.sal.bam	other	2017801	2017801	0	+	0	2	88	143	0.0
CP008925.1	h6.sal.bam	other	2017802	2017802	0	+	0	5	87	143	0.0
CP008925.1	h6.sal.bam	other	2017803	2017803	0	+	0	0	85	139	0.0
CP008925.1	h6.sal.bam	other	2017804	2017804	0	+	1	1	83	140	1.0
CP008925.1	h6.sal.bam	other	2017805	2017805	0	+	2	2	82	140	2.0
CP008925.1	h6.sal.bam	other	2017806	2017806	0	+	3	1	83	138	3.0
CP008925.1	h6.sal.bam	other	2017807	2017807	0	+	3	2	86	137	3.0
CP008925.1	h6.sal.bam	other	2017808	2017808	0	+	3	1	89	138	3.0
CP008925.1	h6.sal.bam	other	2017809	2017809	0	+	2	2	90	137	2.0
CP008925.1	h6.sal.bam	other	2017810	2017810	0	+	2	1	93	137	2.0
CP008925.1	h6.sal.bam	other	2017811	2017811	0	+	2	1	95	137	2.0
CP008925.1	h6.sal.bam	other	2017812	2017812	0	+	1	2	95	138	1.0
CP008925.1	h6.sal.bam	other	2017813	2017813	0	+	1	0	94	137	1.0
CP008925.1	h6.sal.bam	other	2017814	2017814	0	+	1	1	93	140	1.0
CP008925.1	h6.sal.bam	other	2017815	2017815	0	+	1	2	94	140	1.0
CP008925.1	h6.sal.bam	other	2017816	2017816	0	+	2	1	94	139	2.0
CP008925.1	h6.sal.bam	other	2017817	2017817	0	+	0	3	94	140	0.0
CP008925.1	h6.sal.bam	other	2017818	2017818	0	+	2	0	96	138	2.0
CP008925.1	h6.sal.bam	other	2017819	2017819	0	+	0	1	92	140	0.0
CP008925.1	h6.sal.bam	other	2017820	2017820	0	+	0	0	92	139	0.0
CP008925.1	h6.sal.bam	other	2017821	2017821	0	+	0	0	92	140	0.0
CP008925.1	h6.sal.bam	other	2017822	2017822	0	+	1	2	88	140	1.0
CP008925.1	h6.sal.bam	other	2017823	2017823	0	+	2	1	90	138	2.0
CP008925.1	h6.sal.bam	other	2017824	2017824	0	+	5	0	94	139	5.0
CP008925.1	h6.sal.bam	other	2017825	2017825	0	+	0	0	90	141	0.0
CP008925.1	h6.sal.bam	other	2017826	2017826	0	+	2	1	92	141	2.0
CP008925.1	h6.sal.bam	other	2017827	2017827	0	+	1	0	92	145	1.0
CP008925.1	h6.sal.bam	other	2017828	2017828	0	+	1	3	93	152	1.0
CP008925.1	h6.sal.bam	other	2017829	2017829	0	+	0	4	91	152	0.0
CP008925.1	h6.sal.bam	other	2017830	2017830	0	+	1	3	91	148	1.0
CP008925.1	h6.sal.bam	other	2017831	2017831	0	+	0	1	91	145	0.0
CP008925.1	h6.sal.bam	other	2017832	2017832	0	+	0	0	91	144	0.0
CP008925.1	h6.sal.bam	other	2017833	2017833	0	+	2	1	93	149	2.0
CP008925.1	h6.sal.bam	other	2017834	2017834	0	+	1	3	94	149	1.0
CP008925.1	h6.sal.bam	other	2017835	2017835	0	+	0	3	92	146	0.0
CP008925.1	h6.sal.bam	other	2017836	2017836	0	+	1	5	91	145	1.0
CP008925.1	h6.sal.bam	other	2017837	2017837	0	+	3	1	94	142	3.0
CP008925.1	h6.sal.bam	other	2017838	2017838	0	+	0	1	93	143	0.0
CP008925.1	h6.sal.bam	other	2017839	2017839	0	+	4	2	91	144	4.0
CP008925.1	h6.sal.bam	other	2017840	2017840	0	+	1	3	91	144	1.0
CP008925.1	h6.sal.bam	other	2017841	2017841	0	+	0	1	90	141	0.0
CP008925.1	h6.sal.bam	other	2017842	2017842	0	+	2	5	92	147	2.0
CP008925.1	h6.sal.bam	other	2017843	2017843	0	+	1	1	89	142	1.0
CP008925.1	h6.sal.bam	other	2017844	2017844	0	+	7	0	95	148	7.0
CP008925.1	h6.sal.bam	other	2017845	2017845	0	+	1	2	96	148	1.0
CP008925.1	h6.sal.bam	other	2017846	2017846	0	+	1	3	96	149	1.0
CP008925.1	h6.sal.bam	other	2017847	2017847	0	+	0	7	96	146	0.0
CP008925.1	h6.sal.bam	other	2017848	2017848	0	+	0	1	96	140	0.0
CP008925.1	h6.sal.bam	other	2017849	2017849	0	+	0	0	96	142	0.0
CP008925.1	h6.sal.bam	other	2017850	2017850	0	+	1	3	97	143	1.0
CP008925.1	h6.sal.bam	other	2017851	2017851	0	+	3	3	95	141	3.0
CP008925.1	h6.sal.bam	other	2017852	2017852	0	+	0	1	95	140	0.0
CP008925.1	h6.sal.bam	other	2017853	2017853	0	+	0	1	95	139	0.0
CP008925.1	h6.sal.bam	other	2017854	2017854	0	+	2	2	95	139	2.0
CP008925.1	h6.sal.bam	other	2017855	2017855	0	+	2	1	95	140	2.0
CP008925.1	h6.sal.bam	other	2017856	2017856	0	+	1	2	94	140	1.0
CP008925.1	h6.sal.bam	other	2017857	2017857	0	+	0	3	94	138	0.0
CP008925.1	h6.sal.bam	other	2017858	2017858	0	+	3	3	97	137	3.0
CP008925.1	h6.sal.bam	other	2017859	2017859	0	+	2	1	99	138	2.0
CP008925.1	h6.sal.bam	other	2017860	2017860	0	+	3	3	99	137	3.0
CP008925.1	h6.sal.bam	other	2017861	2017861	0	+	2	3	100	134	2.0
CP008925.1	h6.sal.bam	other	2017862	2017862	0	+	1	2	101	136	1.0
CP008925.1	h6.sal.bam	other	2017863	2017863	0	+	4	6	105	134	4.0
CP008925.1	h6.sal.bam	other	2017864	2017864	0	+	2	6	102	130	2.0
CP008925.1	h6.sal.bam	other	2017865	2017865	0	+	3	3	105	125	3.0
CP008925.1	h6.sal.bam	other	2017866	2017866	0	+	0	2	105	122	0.0
CP008925.1	h6.sal.bam	other	2017867	2017867	0	+	1	0	104	120	1.0
CP008925.1	h6.sal.bam	other	2017868	2017868	0	+	5	2	107	120	5.0
CP008925.1	h6.sal.bam	other	2017869	2017869	0	+	1	1	106	118	1.0
CP008925.1	h6.sal.bam	other	2017870	2017870	0	+	1	0	105	118	1.0
CP008925.1	h6.sal.bam	other	2017871	2017871	0	+	5	2	110	118	5.0
CP008925.1	h6.sal.bam	other	2017872	2017872	0	+	3	6	112	118	3.0
CP008925.1	h6.sal.bam	other	2017873	2017873	0	+	1	0	109	113	1.0
CP008925.1	h6.sal.bam	other	2017874	2017874	0	+	0	3	109	113	0.0
CP008925.1	h6.sal.bam	other	2017875	2017875	0	+	1	2	109	116	1.0
CP008925.1	h6.sal.bam	other	2017876	2017876	0	+	0	2	109	115	0.0
CP008925.1	h6.sal.bam	other	2017877	2017877	0	+	0	1	108	115	0.0
CP008925.1	h6.sal.bam	other	2017878	2017878	0	+	3	1	111	115	3.0
CP008925.1	h6.sal.bam	other	2017879	2017879	0	+	0	1	111	114	0.0
CP008925.1	h6.sal.bam	other	2017880	2017880	0	+	1	2	108	116	1.0
CP008925.1	h6.sal.bam	other	2017881	2017881	0	+	2	0	107	115	2.0
CP008925.1	h6.sal.bam	other	2017882	2017882	0	+	2	1	105	119	2.0
CP008925.1	h6.sal.bam	other	2017883	2017883	0	+	0	2	105	118	0.0
CP008925.1	h6.sal.bam	other	2017884	2017884	0	+	1	1	102	120	1.0
CP008925.1	h6.sal.bam	other	2017885	2017885	0	+	0	2	102	119	0.0
CP008925.1	h6.sal.bam	other	2017886	2017886	0	+	1	1	101	120	1.0
CP008925.1	h6.sal.bam	other	2017887	2017887	0	+	0	2	100	119	0.0
CP008925.1	h6.sal.bam	other	2017888	2017888	0	+	1	2	99	119	1.0
CP008925.1	h6.sal.bam	other	2017889	2017889	0	+	0	1	98	118	0.0
CP008925.1	h6.sal.bam	other	2017890	2017890	0	+	2	1	100	124	2.0
CP008925.1	h6.sal.bam	other	2017891	2017891	0	+	3	2	100	123	3.0
CP008925.1	h6.sal.bam	other	2017892	2017892	0	+	1	1	101	121	1.0
CP008925.1	h6.sal.bam	other	2017893	2017893	0	+	3	3	103	120	3.0
CP008925.1	h6.sal.bam	other	2017894	2017894	0	+	2	0	105	118	2.0
CP008925.1	h6.sal.bam	other	2017895	2017895	0	+	2	2	107	118	2.0
CP008925.1	h6.sal.bam	other	2017896	2017896	0	+	1	0	107	116	1.0
CP008925.1	h6.sal.bam	other	2017897	2017897	0	+	1	1	107	119	1.0
CP008925.1	h6.sal.bam	other	2017898	2017898	0	+	0	0	105	118	0.0
CP008925.1	h6.sal.bam	other	2017899	2017899	0	+	2	3	103	118	2.0
CP008925.1	h6.sal.bam	other	2017900	2017900	0	+	1	4	103	116	1.0
CP008925.1	h6.sal.bam	other	2017901	2017901	0	+	0	7	100	113	0.0
CP008925.1	h6.sal.bam	other	2017902	2017902	0	+	1	2	101	108	1.0
CP008925.1	h6.sal.bam	other	2017903	2017903	0	+	3	3	103	108	3.0
CP008925.1	h6.sal.bam	other	2017904	2017904	0	+	0	1	103	108	0.0
CP008925.1	h6.sal.bam	other	2017905	2017905	0	+	2	2	104	107	2.0
CP008925.1	h6.sal.bam	other	2017906	2017906	0	+	2	1	105	107	2.0
CP008925.1	h6.sal.bam	other	2017907	2017907	0	+	2	1	107	106	2.0
CP008925.1	h6.sal.bam	other	2017908	2017908	0	+	2	1	108	111	2.0
CP008925.1	h6.sal.bam	other	2017909	2017909	0	+	2	1	110	110	2.0
CP008925.1	h6.sal.bam	other	2017910	2017910	0	+	3	1	112	111	3.0
CP008925.1	h6.sal.bam	other	2017911	2017911	0	+	1	2	110	110	1.0
CP008925.1	h6.sal.bam	other	2017912	2017912	0	+	1	2	111	108	1.0
CP008925.1	h6.sal.bam	other	2017913	2017913	0	+	1	2	112	107	1.0
CP008925.1	h6.sal.bam	other	2017914	2017914	0	+	0	2	108	110	0.0
CP008925.1	h6.sal.bam	other	2017915	2017915	0	+	2	3	109	110	2.0
CP008925.1	h6.sal.bam	other	2017916	2017916	0	+	0	3	109	108	0.0
CP008925.1	h6.sal.bam	other	2017917	2017917	0	+	0	1	107	107	0.0
CP008925.1	h6.sal.bam	other	2017918	2017918	0	+	1	3	103	106	1.0
CP008925.1	h6.sal.bam	other	2017919	2017919	0	+	3	2	103	107	3.0
CP008925.1	h6.sal.bam	other	2017920	2017920	0	+	2	1	104	106	2.0
CP008925.1	h6.sal.bam	other	2017921	2017921	0	+	0	0	103	106	0.0
CP008925.1	h6.sal.bam	other	2017922	2017922	0	+	4	1	107	107	4.0
CP008925.1	h6.sal.bam	other	2017923	2017923	0	+	1	3	108	107	1.0
CP008925.1	h6.sal.bam	other	2017924	2017924	0	+	0	1	108	104	0.0
CP008925.1	h6.sal.bam	other	2017925	2017925	0	+	0	1	107	104	0.0
CP008925.1	h6.sal.bam	other	2017926	2017926	0	+	0	4	105	105	0.0
CP008925.1	h6.sal.bam	other	2017927	2017927	0	+	1	0	105	104	1.0
CP008925.1	h6.sal.bam	other	2017928	2017928	0	+	2	1	107	104	2.0
CP008925.1	h6.sal.bam	other	2017929	2017929	0	+	1	2	106	104	1.0
CP008925.1	h6.sal.bam	other	2017930	2017930	0	+	1	1	105	107	1.0
CP008925.1	h6.sal.bam	other	2017931	2017931	0	+	3	1	107	109	3.0
CP008925.1	h6.sal.bam	other	2017932	2017932	0	+	0	0	100	112	0.0
CP008925.1	h6.sal.bam	other	2017933	2017933	0	+	4	4	104	112	4.0
CP008925.1	h6.sal.bam	other	2017934	2017934	0	+	1	3	105	108	1.0
CP008925.1	h6.sal.bam	other	2017935	2017935	0	+	1	2	103	107	1.0
CP008925.1	h6.sal.bam	other	2017936	2017936	0	+	1	0	104	105	1.0
CP008925.1	h6.sal.bam	other	2017937	2017937	0	+	1	1	105	111	1.0
CP008925.1	h6.sal.bam	other	2017938	2017938	0	+	2	1	101	113	2.0
CP008925.1	h6.sal.bam	other	2017939	2017939	0	+	1	1	99	112	1.0
CP008925.1	h6.sal.bam	other	2017940	2017940	0	+	0	0	96	112	0.0
CP008925.1	h6.sal.bam	other	2017941	2017941	0	+	1	0	96	114	1.0
CP008925.1	h6.sal.bam	other	2017942	2017942	0	+	0	0	95	115	0.0
CP008925.1	h6.sal.bam	other	2017943	2017943	0	+	0	1	92	117	0.0
CP008925.1	h6.sal.bam	other	2017944	2017944	0	+	1	0	82	118	1.0
CP008925.1	h6.sal.bam	other	2017945	2017945	0	+	0	1	82	118	0.0
CP008925.1	h6.sal.bam	other	2017946	2017946	0	+	2	2	82	117	2.0
CP008925.1	h6.sal.bam	other	2017947	2017947	0	+	1	1	83	116	1.0
CP008925.1	h6.sal.bam	other	2017948	2017948	0	+	3	0	85	116	3.0
CP008925.1	h6.sal.bam	other	2017949	2017949	0	+	0	6	85	116	0.0
CP008925.1	h6.sal.bam	other	2017950	2017950	0	+	1	1	86	111	1.0
CP008925.1	h6.sal.bam	other	2017951	2017951	0	+	3	1	89	111	3.0
CP008925.1	h6.sal.bam	other	2017952	2017952	0	+	0	2	85	110	0.0
CP008925.1	h6.sal.bam	other	2017953	2017953	0	+	1	1	83	113	1.0
CP008925.1	h6.sal.bam	other	2017954	2017954	0	+	2	2	85	112	2.0
CP008925.1	h6.sal.bam	other	2017955	2017955	0	+	0	1	85	114	0.0
CP008925.1	h6.sal.bam	other	2017956	2017956	0	+	4	4	89	114	4.0
CP008925.1	h6.sal.bam	other	2017957	2017957	0	+	1	3	88	110	1.0
CP008925.1	h6.sal.bam	other	2017958	2017958	0	+	2	1	90	108	2.0
CP008925.1	h6.sal.bam	other	2017959	2017959	0	+	2	0	92	107	2.0
CP008925.1	h6.sal.bam	other	2017960	2017960	0	+	3	3	94	113	3.0
CP008925.1	h6.sal.bam	other	2017961	2017961	0	+	1	1	95	110	1.0
CP008925.1	h6.sal.bam	other	2017962	2017962	0	+	2	0	96	112	2.0
CP008925.1	h6.sal.bam	other	2017963	2017963	0	+	2	2	97	113	2.0
CP008925.1	h6.sal.bam	other	2017964	2017964	0	+	0	6	97	111	0.0
CP008925.1	h6.sal.bam	other	2017965	2017965	0	+	2	0	99	106	2.0
CP008925.1	h6.sal.bam	other	2017966	2017966	0	+	0	2	96	106	0.0
CP008925.1	h6.sal.bam	other	2017967	2017967	0	+	3	0	99	106	3.0
CP008925.1	h6.sal.bam	other	2017968	2017968	0	+	3	2	93	106	3.0
CP008925.1	h6.sal.bam	other	2017969	2017969	0	+	2	0	95	104	2.0
CP008925.1	h6.sal.bam	other	2017970	2017970	0	+	3	1	97	106	3.0
CP008925.1	h6.sal.bam	other	2017971	2017971	0	+	0	0	97	105	0.0
CP008925.1	h6.sal.bam	other	2017972	2017972	0	+	1	0	95	106	1.0
CP008925.1	h6.sal.bam	other	2017973	2017973	0	+	1	0	96	106	1.0
CP008925.1	h6.sal.bam	other	2017974	2017974	0	+	1	1	97	107	1.0
CP008925.1	h6.sal.bam	other	2017975	2017975	0	+	0	1	94	111	0.0
CP008925.1	h6.sal.bam	other	2017976	2017976	0	+	2	2	95	110	2.0
CP008925.1	h6.sal.bam	other	2017977	2017977	0	+	0	2	95	110	0.0
CP008925.1	h6.sal.bam	other	2017978	2017978	0	+	0	3	95	109	0.0
CP008925.1	h6.sal.bam	other	2017979	2017979	0	+	4	0	97	107	4.0
CP008925.1	h6.sal.bam	other	2017980	2017980	0	+	1	2	98	107	1.0
CP008925.1	h6.sal.bam	other	2017981	2017981	0	+	3	5	100	108	3.0
CP008925.1	h6.sal.bam	other	2017982	2017982	0	+	3	1	102	106	3.0
CP008925.1	h6.sal.bam	other	2017983	2017983	0	+	2	1	102	107	2.0
CP008925.1	h6.sal.bam	other	2017984	2017984	0	+	1	1	100	107	1.0
CP008925.1	h6.sal.bam	other	2017985	2017985	0	+	0	0	98	106	0.0
CP008925.1	h6.sal.bam	other	2017986	2017986	0	+	3	1	100	106	3.0
CP008925.1	h6.sal.bam	other	2017987	2017987	0	+	0	2	98	105	0.0
CP008925.1	h6.sal.bam	other	2017988	2017988	0	+	3	3	101	108	3.0
CP008925.1	h6.sal.bam	other	2017989	2017989	0	+	2	2	102	106	2.0
CP008925.1	h6.sal.bam	other	2017990	2017990	0	+	1	2	103	105	1.0
CP008925.1	h6.sal.bam	other	2017991	2017991	0	+	0	2	103	103	0.0
CP008925.1	h6.sal.bam	other	2017992	2017992	0	+	1	0	103	101	1.0
CP008925.1	h6.sal.bam	other	2017993	2017993	0	+	1	3	99	101	1.0
CP008925.1	h6.sal.bam	other	2017994	2017994	0	+	2	1	101	98	2.0
CP008925.1	h6.sal.bam	other	2017995	2017995	0	+	2	3	102	100	2.0
CP008925.1	h6.sal.bam	other	2017996	2017996	0	+	0	1	102	97	0.0
CP008925.1	h6.sal.bam	other	2017997	2017997	0	+	3	0	101	97	3.0
CP008925.1	h6.sal.bam	other	2017998	2017998	0	+	0	1	101	97	0.0
CP008925.1	h6.sal.bam	other	2017999	2017999	0	+	0	0	101	99	0.0
CP008925.1	h6.sal.bam	other	2018000	2018000	0	+	0	1	101	103	0.0
CP008925.1	h6.sal.bam	other	2018001	2018001	0	+	0	3	101	107	0.0
CP008925.1	h6.sal.bam	other	2018002	2018002	0	+	0	1	94	108	0.0
CP008925.1	h6.sal.bam	other	2018003	2018003	0	+	1	5	95	107	1.0
CP008925.1	h6.sal.bam	other	2018004	2018004	0	+	1	0	94	102	1.0
CP008925.1	h6.sal.bam	other	2018005	2018005	0	+	4	3	98	105	4.0
CP008925.1	h6.sal.bam	other	2018006	2018006	0	+	0	4	98	102	0.0
CP008925.1	h6.sal.bam	other	2018007	2018007	0	+	3	0	98	100	3.0
CP008925.1	h6.sal.bam	other	2018008	2018008	0	+	3	0	101	100	3.0
CP008925.1	h6.sal.bam	other	2018009	2018009	0	+	2	1	102	100	2.0
CP008925.1	h6.sal.bam	other	2018010	2018010	0	+	1	0	101	103	1.0
CP008925.1	h6.sal.bam	other	2018011	2018011	0	+	2	6	103	105	2.0
CP008925.1	h6.sal.bam	other	2018012	2018012	0	+	0	3	100	99	0.0
CP008925.1	h6.sal.bam	other	2018013	2018013	0	+	4	1	104	97	4.0
CP008925.1	h6.sal.bam	other	2018014	2018014	0	+	0	2	103	96	0.0
CP008925.1	h6.sal.bam	other	2018015	2018015	0	+	6	1	108	96	6.0
CP008925.1	h6.sal.bam	other	2018016	2018016	0	+	0	2	108	97	0.0
CP008925.1	h6.sal.bam	other	2018017	2018017	0	+	2	0	109	95	2.0
CP008925.1	h6.sal.bam	other	2018018	2018018	0	+	2	2	111	95	2.0
CP008925.1	h6.sal.bam	other	2018019	2018019	0	+	1	1	112	93	1.0
CP008925.1	h6.sal.bam	other	2018020	2018020	0	+	3	0	115	92	3.0
CP008925.1	h6.sal.bam	other	2018021	2018021	0	+	1	1	113	93	1.0
CP008925.1	h6.sal.bam	other	2018022	2018022	0	+	1	0	111	93	1.0
CP008925.1	h6.sal.bam	other	2018023	2018023	0	+	0	1	111	94	0.0
CP008925.1	h6.sal.bam	other	2018024	2018024	0	+	2	0	112	93	2.0
CP008925.1	h6.sal.bam	other	2018025	2018025	0	+	3	1	115	94	3.0
CP008925.1	h6.sal.bam	other	2018026	2018026	0	+	1	0	113	96	1.0
CP008925.1	h6.sal.bam	other	2018027	2018027	0	+	1	5	114	96	1.0
CP008925.1	h6.sal.bam	other	2018028	2018028	0	+	1	0	112	93	1.0
CP008925.1	h6.sal.bam	other	2018029	2018029	0	+	0	4	111	93	0.0
CP008925.1	h6.sal.bam	other	2018030	2018030	0	+	1	1	112	89	1.0
CP008925.1	h6.sal.bam	other	2018031	2018031	0	+	3	0	111	88	3.0
CP008925.1	h6.sal.bam	other	2018032	2018032	0	+	1	2	111	88	1.0
CP008925.1	h6.sal.bam	other	2018033	2018033	0	+	2	3	110	86	2.0
CP008925.1	h6.sal.bam	other	2018034	2018034	0	+	1	3	111	87	1.0
CP008925.1	h6.sal.bam	other	2018035	2018035	0	+	0	0	108	87	0.0
CP008925.1	h6.sal.bam	other	2018036	2018036	0	+	4	3	111	87	4.0
CP008925.1	h6.sal.bam	other	2018037	2018037	0	+	1	1	110	88	1.0
CP008925.1	h6.sal.bam	other	2018038	2018038	0	+	1	0	109	87	1.0
CP008925.1	h6.sal.bam	other	2018039	2018039	0	+	2	1	109	88	2.0
CP008925.1	h6.sal.bam	other	2018040	2018040	0	+	2	0	111	87	2.0
CP008925.1	h6.sal.bam	other	2018041	2018041	0	+	1	1	112	87	1.0
CP008925.1	h6.sal.bam	other	2018042	2018042	0	+	3	0	112	93	3.0
CP008925.1	h6.sal.bam	other	2018043	2018043	0	+	1	1	110	93	1.0
CP008925.1	h6.sal.bam	other	2018044	2018044	0	+	3	1	111	92	3.0
CP008925.1	h6.sal.bam	other	2018045	2018045	0	+	1	0	109	91	1.0
CP008925.1	h6.sal.bam	other	2018046	2018046	0	+	1	1	110	93	1.0
CP008925.1	h6.sal.bam	other	2018047	2018047	0	+	1	1	110	93	1.0
CP008925.1	h6.sal.bam	other	2018048	2018048	0	+	0	4	108	97	0.0
CP008925.1	h6.sal.bam	other	2018049	2018049	0	+	2	2	110	94	2.0
CP008925.1	h6.sal.bam	other	2018050	2018050	0	+	0	0	110	93	0.0
CP008925.1	h6.sal.bam	other	2018051	2018051	0	+	2	1	110	93	2.0
CP008925.1	h6.sal.bam	other	2018052	2018052	0	+	2	1	111	92	2.0
CP008925.1	h6.sal.bam	other	2018053	2018053	0	+	0	1	111	94	0.0
CP008925.1	h6.sal.bam	other	2018054	2018054	0	+	2	2	105	94	2.0
CP008925.1	h6.sal.bam	other	2018055	2018055	0	+	3	1	108	92	3.0
CP008925.1	h6.sal.bam	other	2018056	2018056	0	+	1	4	109	92	1.0
CP008925.1	h6.sal.bam	other	2018057	2018057	0	+	1	2	107	89	1.0
CP008925.1	h6.sal.bam	other	2018058	2018058	0	+	0	1	105	87	0.0
CP008925.1	h6.sal.bam	other	2018059	2018059	0	+	3	0	107	89	3.0
CP008925.1	h6.sal.bam	other	2018060	2018060	0	+	1	2	105	91	1.0
CP008925.1	h6.sal.bam	other	2018061	2018061	0	+	0	1	105	89	0.0
CP008925.1	h6.sal.bam	other	2018062	2018062	0	+	1	2	106	88	1.0
CP008925.1	h6.sal.bam	other	2018063	2018063	0	+	3	1	106	91	3.0
CP008925.1	h6.sal.bam	other	2018064	2018064	0	+	1	1	105	90	1.0
CP008925.1	h6.sal.bam	other	2018065	2018065	0	+	1	0	105	90	1.0
CP008925.1	h6.sal.bam	other	2018066	2018066	0	+	0	0	105	92	0.0
CP008925.1	h6.sal.bam	other	2018067	2018067	0	+	2	0	106	92	2.0
CP008925.1	h6.sal.bam	other	2018068	2018068	0	+	0	1	105	92	0.0
CP008925.1	h6.sal.bam	other	2018069	2018069	0	+	2	2	106	93	2.0
CP008925.1	h6.sal.bam	other	2018070	2018070	0	+	0	1	104	93	0.0
CP008925.1	h6.sal.bam	other	2018071	2018071	0	+	1	0	102	95	1.0
CP008925.1	h6.sal.bam	other	2018072	2018072	0	+	0	3	102	95	0.0
CP008925.1	h6.sal.bam	other	2018073	2018073	0	+	1	4	103	94	1.0
CP008925.1	h6.sal.bam	other	2018074	2018074	0	+	0	5	103	90	0.0
CP008925.1	h6.sal.bam	other	2018075	2018075	0	+	1	2	104	89	1.0
CP008925.1	h6.sal.bam	other	2018076	2018076	0	+	5	2	109	89	5.0
CP008925.1	h6.sal.bam	other	2018077	2018077	0	+	1	1	110	87	1.0
CP008925.1	h6.sal.bam	other	2018078	2018078	0	+	0	2	109	88	0.0
CP008925.1	h6.sal.bam	other	2018079	2018079	0	+	0	0	108	91	0.0
CP008925.1	h6.sal.bam	other	2018080	2018080	0	+	0	0	104	91	0.0
CP008925.1	h6.sal.bam	other	2018081	2018081	0	+	2	2	106	91	2.0
CP008925.1	h6.sal.bam	other	2018082	2018082	0	+	1	1	104	91	1.0
CP008925.1	h6.sal.bam	other	2018083	2018083	0	+	0	1	101	90	0.0
CP008925.1	h6.sal.bam	other	2018084	2018084	0	+	0	2	96	89	0.0
CP008925.1	h6.sal.bam	other	2018085	2018085	0	+	1	1	97	89	1.0
CP008925.1	h6.sal.bam	other	2018086	2018086	0	+	2	0	99	89	2.0
CP008925.1	h6.sal.bam	other	2018087	2018087	0	+	2	1	100	90	2.0
CP008925.1	h6.sal.bam	other	2018088	2018088	0	+	2	0	99	91	2.0
CP008925.1	h6.sal.bam	other	2018089	2018089	0	+	0	4	99	94	0.0
CP008925.1	h6.sal.bam	other	2018090	2018090	0	+	0	0	93	91	0.0
CP008925.1	h6.sal.bam	other	2018091	2018091	0	+	3	0	96	91	3.0
CP008925.1	h6.sal.bam	other	2018092	2018092	0	+	2	0	96	91	2.0
CP008925.1	h6.sal.bam	other	2018093	2018093	0	+	1	0	93	93	1.0
CP008925.1	h6.sal.bam	other	2018094	2018094	0	+	0	0	93	93	0.0
CP008925.1	h6.sal.bam	other	2018095	2018095	0	+	1	1	91	96	1.0
CP008925.1	h6.sal.bam	other	2018096	2018096	0	+	0	1	90	99	0.0
CP008925.1	h6.sal.bam	other	2018097	2018097	0	+	0	1	88	98	0.0
CP008925.1	h6.sal.bam	other	2018098	2018098	0	+	1	0	89	97	1.0
CP008925.1	h6.sal.bam	other	2018099	2018099	0	+	0	2	87	97	0.0
CP008925.1	h6.sal.bam	other	2018100	2018100	0	+	2	2	85	98	2.0
CP008925.1	h6.sal.bam	other	2018101	2018101	0	+	2	1	87	98	2.0
CP008925.1	h6.sal.bam	other	2018102	2018102	0	+	0	1	87	100	0.0
CP008925.1	h6.sal.bam	other	2018103	2018103	0	+	3	0	89	100	3.0
CP008925.1	h6.sal.bam	other	2018104	2018104	0	+	0	0	88	101	0.0
CP008925.1	h6.sal.bam	GTTC	2018105	2018105	2018113	+	2	0	90	102	2.0
CP008925.1	h6.sal.bam	other	2018106	2018106	0	+	2	0	88	103	2.0
CP008925.1	h6.sal.bam	GTTC	2018107	2018107	2018113	+	1	1	87	106	1.0
CP008925.1	h6.sal.bam	other	2018108	2018108	0	+	1	3	87	105	1.0
CP008925.1	h6.sal.bam	other	2018109	2018109	0	+	0	3	87	104	0.0
CP008925.1	h6.sal.bam	other	2018110	2018110	0	+	0	0	87	103	0.0
CP008925.1	h6.sal.bam	other	2018111	2018111	0	+	2	4	85	103	2.0
CP008925.1	h6.sal.bam	other	2018112	2018112	0	+	1	0	82	100	1.0
CP008925.1	h6.sal.bam	other	2018113	2018113	0	+	1	1	83	101	1.0
CP008925.1	h6.sal.bam	other	2018114	2018114	0	+	0	0	83	100	0.0
CP008925.1	h6.sal.bam	other	2018115	2018115	0	+	0	0	80	102	0.0
CP008925.1	h6.sal.bam	other	2018116	2018116	0	+	0	7	78	105	0.0
CP008925.1	h6.sal.bam	other	2018117	2018117	0	+	1	0	77	99	1.0
CP008925.1	h6.sal.bam	other	2018118	2018118	0	+	3	0	79	99	3.0
CP008925.1	h6.sal.bam	other	2018119	2018119	0	+	1	2	78	99	1.0
CP008925.1	h6.sal.bam	other	2018120	2018120	0	+	0	1	77	97	0.0
CP008925.1	h6.sal.bam	other	2018121	2018121	0	+	1	0	78	98	1.0
CP008925.1	h6.sal.bam	GTTC	2018122	2018122	2018113	+	1	6	76	99	1.0
CP008925.1	h6.sal.bam	other	2018123	2018123	0	+	3	0	79	93	3.0
CP008925.1	h6.sal.bam	GTTC	2018124	2018124	2018113	+	5	1	83	93	5.0
CP008925.1	h6.sal.bam	other	2018125	2018125	0	+	2	0	85	95	2.0
CP008925.1	h6.sal.bam	other	2018126	2018126	0	+	2	0	83	96	2.0
CP008925.1	h6.sal.bam	other	2018127	2018127	0	+	0	4	83	96	0.0
CP008925.1	h6.sal.bam	other	2018128	2018128	0	+	0	2	83	93	0.0
CP008925.1	h6.sal.bam	other	2018129	2018129	0	+	1	0	82	91	1.0
CP008925.1	h6.sal.bam	other	2018130	2018130	0	+	1	0	79	96	1.0
CP008925.1	h6.sal.bam	other	2018131	2018131	0	+	0	1	79	96	0.0
CP008925.1	h6.sal.bam	other	2018132	2018132	0	+	2	2	80	97	2.0
CP008925.1	h6.sal.bam	other	2018133	2018133	0	+	1	0	78	95	1.0
CP008925.1	h6.sal.bam	other	2018134	2018134	0	+	0	2	77	97	0.0
CP008925.1	h6.sal.bam	other	2018135	2018135	0	+	2	0	79	98	2.0
CP008925.1	h6.sal.bam	other	2018136	2018136	0	+	1	3	80	99	1.0
CP008925.1	h6.sal.bam	other	2018137	2018137	0	+	1	2	80	98	1.0
CP008925.1	h6.sal.bam	other	2018138	2018138	0	+	3	1	80	96	3.0
CP008925.1	h6.sal.bam	other	2018139	2018139	0	+	1	2	80	96	1.0
CP008925.1	h6.sal.bam	other	2018140	2018140	0	+	7	1	86	95	7.0
CP008925.1	h6.sal.bam	other	2018141	2018141	0	+	3	1	89	94	3.0
CP008925.1	h6.sal.bam	other	2018142	2018142	0	+	1	0	88	97	1.0
CP008925.1	h6.sal.bam	other	2018143	2018143	0	+	2	0	90	99	2.0
CP008925.1	h6.sal.bam	other	2018144	2018144	0	+	2	2	91	99	2.0
CP008925.1	h6.sal.bam	GTTC	2018145	2018145	2018153	+	1	3	91	101	1.0
CP008925.1	h6.sal.bam	other	2018146	2018146	0	+	1	0	92	102	1.0
CP008925.1	h6.sal.bam	GTTC	2018147	2018147	2018153	+	9	2	100	102	9.0
CP008925.1	h6.sal.bam	other	2018148	2018148	0	+	1	0	101	103	1.0
CP008925.1	h6.sal.bam	other	2018149	2018149	0	+	0	4	95	103	0.0
CP008925.1	h6.sal.bam	other	2018150	2018150	0	+	1	2	96	100	1.0
CP008925.1	h6.sal.bam	other	2018151	2018151	0	+	2	3	98	99	2.0
CP008925.1	h6.sal.bam	other	2018152	2018152	0	+	4	4	101	99	4.0
CP008925.1	h6.sal.bam	other	2018153	2018153	0	+	1	0	102	96	1.0
CP008925.1	h6.sal.bam	other	2018154	2018154	0	+	0	0	102	96	0.0
CP008925.1	h6.sal.bam	other	2018155	2018155	0	+	1	1	103	97	1.0
CP008925.1	h6.sal.bam	other	2018156	2018156	0	+	2	1	103	99	2.0
CP008925.1	h6.sal.bam	other	2018157	2018157	0	+	1	0	103	101	1.0
CP008925.1	h6.sal.bam	GTTC	2018158	2018158	2018166	+	3	1	106	105	3.0
CP008925.1	h6.sal.bam	other	2018159	2018159	0	+	3	1	109	108	3.0
CP008925.1	h6.sal.bam	GTTC	2018160	2018160	2018166	+	1	2	109	107	1.0
CP008925.1	h6.sal.bam	other	2018161	2018161	0	+	3	0	108	108	3.0
CP008925.1	h6.sal.bam	GTTC	2018162	2018162	2018153	+	2	4	108	109	2.0
CP008925.1	h6.sal.bam	other	2018163	2018163	0	+	0	1	108	105	0.0
CP008925.1	h6.sal.bam	GTTC	2018164	2018164	2018153	+	3	1	111	106	3.0
CP008925.1	h6.sal.bam	other	2018165	2018165	0	+	3	0	114	107	3.0
CP008925.1	h6.sal.bam	other	2018166	2018166	0	+	2	1	113	107	2.0
CP008925.1	h6.sal.bam	other	2018167	2018167	0	+	1	1	112	106	1.0
CP008925.1	h6.sal.bam	other	2018168	2018168	0	+	0	3	111	108	0.0
CP008925.1	h6.sal.bam	other	2018169	2018169	0	+	0	1	111	107	0.0
CP008925.1	h6.sal.bam	other	2018170	2018170	0	+	1	3	111	107	1.0
CP008925.1	h6.sal.bam	other	2018171	2018171	0	+	2	0	113	105	2.0
CP008925.1	h6.sal.bam	other	2018172	2018172	0	+	1	0	114	105	0.6666666666666666
CP008925.1	h6.sal.bam	other	2018173	2018173	0	+	2	0	114	108	1.3333333333333333
CP008925.1	h6.sal.bam	other	2018174	2018174	0	+	1	3	115	108	1.0
CP008925.1	h6.sal.bam	GTTC	2018175	2018175	2018166	+	1	2	114	105	1.0
CP008925.1	h6.sal.bam	other	2018176	2018176	0	+	2	3	115	105	2.0
CP008925.1	h6.sal.bam	GTTC	2018177	2018177	2018166	+	3	1	118	105	3.0
CP008925.1	h6.sal.bam	other	2018178	2018178	0	+	0	1	114	105	0.0
CP008925.1	h6.sal.bam	other	2018179	2018179	0	+	1	1	112	104	0.6666666666666666
CP008925.1	h6.sal.bam	other	2018180	2018180	0	+	1	1	113	103	0.6666666666666666
CP008925.1	h6.sal.bam	other	2018181	2018181	0	+	1	3	114	102	0.5
CP008925.1	h6.sal.bam	other	2018182	2018182	0	+	1	0	114	99	0.6666666666666666
CP008925.1	h6.sal.bam	other	2018183	2018183	0	+	2	2	115	106	1.0
CP008925.1	h6.sal.bam	other	2018184	2018184	0	+	3	2	118	108	1.5
CP008925.1	h6.sal.bam	other	2018185	2018185	0	+	1	0	117	110	0.5
CP008925.1	h6.sal.bam	other	2018186	2018186	0	+	1	1	118	112	0.5
CP008925.1	h6.sal.bam	other	2018187	2018187	0	+	2	1	119	114	1.0
CP008925.1	h6.sal.bam	other	2018188	2018188	0	+	1	2	119	113	0.5
CP008925.1	h6.sal.bam	other	2018189	2018189	0	+	4	2	123	115	2.0
CP008925.1	h6.sal.bam	other	2018190	2018190	0	+	2	1	125	113	1.0
CP008925.1	h6.sal.bam	other	2018191	2018191	0	+	4	1	128	113	2.0
CP008925.1	h6.sal.bam	other	2018192	2018192	0	+	0	0	125	113	0.0
CP008925.1	h6.sal.bam	other	2018193	2018193	0	+	0	0	125	114	0.0
CP008925.1	h6.sal.bam	other	2018194	2018194	0	+	1	0	125	114	0.6666666666666666
CP008925.1	h6.sal.bam	other	2018195	2018195	0	+	2	2	127	115	1.0
CP008925.1	h6.sal.bam	other	2018196	2018196	0	+	4	1	130	114	2.0
CP008925.1	h6.sal.bam	other	2018197	2018197	0	+	1	0	130	113	0.5
CP008925.1	h6.sal.bam	other	2018198	2018198	0	+	5	0	127	114	2.5
CP008925.1	h6.sal.bam	other	2018199	2018199	0	+	1	3	126	114	0.5
CP008925.1	h6.sal.bam	other	2018200	2018200	0	+	4	1	128	112	2.0
CP008925.1	h6.sal.bam	other	2018201	2018201	0	+	2	1	127	114	1.0
CP008925.1	h6.sal.bam	other	2018202	2018202	0	+	2	0	129	115	1.0
CP008925.1	h6.sal.bam	other	2018203	2018203	0	+	0	1	129	115	0.0
CP008925.1	h6.sal.bam	other	2018204	2018204	0	+	1	4	128	118	0.5
CP008925.1	h6.sal.bam	other	2018205	2018205	0	+	3	1	131	114	1.5
CP008925.1	h6.sal.bam	other	2018206	2018206	0	+	0	1	130	113	0.0
CP008925.1	h6.sal.bam	other	2018207	2018207	0	+	4	0	132	115	2.0
CP008925.1	h6.sal.bam	other	2018208	2018208	0	+	3	2	134	117	1.5
CP008925.1	h6.sal.bam	other	2018209	2018209	0	+	1	3	135	115	0.5
CP008925.1	h6.sal.bam	other	2018210	2018210	0	+	2	1	129	112	1.0
CP008925.1	h6.sal.bam	other	2018211	2018211	0	+	1	2	130	112	0.5
CP008925.1	h6.sal.bam	other	2018212	2018212	0	+	2	0	132	111	1.0
CP008925.1	h6.sal.bam	other	2018213	2018213	0	+	2	1	134	111	1.0
CP008925.1	h6.sal.bam	other	2018214	2018214	0	+	0	1	134	111	0.0
CP008925.1	h6.sal.bam	other	2018215	2018215	0	+	3	3	132	111	1.5
CP008925.1	h6.sal.bam	other	2018216	2018216	0	+	0	1	130	109	0.0
CP008925.1	h6.sal.bam	other	2018217	2018217	0	+	2	2	131	108	1.0
CP008925.1	h6.sal.bam	other	2018218	2018218	0	+	1	0	130	106	0.5
CP008925.1	h6.sal.bam	other	2018219	2018219	0	+	3	4	131	110	1.5
CP008925.1	h6.sal.bam	other	2018220	2018220	0	+	3	4	133	106	1.5
CP008925.1	h6.sal.bam	other	2018221	2018221	0	+	3	0	135	102	1.5
CP008925.1	h6.sal.bam	other	2018222	2018222	0	+	2	3	128	105	1.0
CP008925.1	h6.sal.bam	other	2018223	2018223	0	+	2	0	130	102	1.0
CP008925.1	h6.sal.bam	other	2018224	2018224	0	+	0	1	129	102	0.0
CP008925.1	h6.sal.bam	other	2018225	2018225	0	+	1	1	129	104	0.5
CP008925.1	h6.sal.bam	other	2018226	2018226	0	+	3	3	130	103	1.5
CP008925.1	h6.sal.bam	other	2018227	2018227	0	+	2	1	128	101	1.0
CP008925.1	h6.sal.bam	other	2018228	2018228	0	+	0	1	126	100	0.0
CP008925.1	h6.sal.bam	other	2018229	2018229	0	+	3	3	128	100	1.5
CP008925.1	h6.sal.bam	other	2018230	2018230	0	+	1	0	129	97	0.5
CP008925.1	h6.sal.bam	other	2018231	2018231	0	+	2	3	129	98	1.0
CP008925.1	h6.sal.bam	other	2018232	2018232	0	+	0	4	127	99	0.0
CP008925.1	h6.sal.bam	other	2018233	2018233	0	+	3	4	124	96	1.5
CP008925.1	h6.sal.bam	other	2018234	2018234	0	+	0	2	124	93	0.0
CP008925.1	h6.sal.bam	other	2018235	2018235	0	+	4	1	128	92	2.0
CP008925.1	h6.sal.bam	other	2018236	2018236	0	+	4	1	129	91	2.0
CP008925.1	h6.sal.bam	other	2018237	2018237	0	+	1	1	128	90	0.5
CP008925.1	h6.sal.bam	other	2018238	2018238	0	+	1	1	129	91	0.5
CP008925.1	h6.sal.bam	other	2018239	2018239	0	+	1	2	127	92	0.5
CP008925.1	h6.sal.bam	other	2018240	2018240	0	+	2	0	126	91	1.0
CP008925.1	h6.sal.bam	other	2018241	2018241	0	+	2	3	125	91	1.0
CP008925.1	h6.sal.bam	other	2018242	2018242	0	+	3	2	128	95	1.5
CP008925.1	h6.sal.bam	other	2018243	2018243	0	+	1	0	129	94	0.5
CP008925.1	h6.sal.bam	other	2018244	2018244	0	+	1	1	129	95	0.5
CP008925.1	h6.sal.bam	other	2018245	2018245	0	+	3	1	129	98	1.5
CP008925.1	h6.sal.bam	other	2018246	2018246	0	+	1	0	129	97	0.5
CP008925.1	h6.sal.bam	other	2018247	2018247	0	+	2	3	131	101	1.0
CP008925.1	h6.sal.bam	other	2018248	2018248	0	+	0	0	129	101	0.0
CP008925.1	h6.sal.bam	other	2018249	2018249	0	+	2	2	130	101	1.0
CP008925.1	h6.sal.bam	other	2018250	2018250	0	+	2	0	130	99	1.0
CP008925.1	h6.sal.bam	other	2018251	2018251	0	+	3	3	130	108	1.5
CP008925.1	h6.sal.bam	other	2018252	2018252	0	+	1	1	128	106	0.5
CP008925.1	h6.sal.bam	other	2018253	2018253	0	+	4	0	132	105	2.0
CP008925.1	h6.sal.bam	other	2018254	2018254	0	+	2	0	132	106	1.0
CP008925.1	h6.sal.bam	other	2018255	2018255	0	+	0	2	132	110	0.0
CP008925.1	h6.sal.bam	other	2018256	2018256	0	+	0	5	132	110	0.0
CP008925.1	h6.sal.bam	other	2018257	2018257	0	+	2	1	133	105	1.0
CP008925.1	h6.sal.bam	other	2018258	2018258	0	+	2	3	133	104	1.0
CP008925.1	h6.sal.bam	other	2018259	2018259	0	+	3	4	134	106	1.5
CP008925.1	h6.sal.bam	other	2018260	2018260	0	+	0	2	132	103	0.0
CP008925.1	h6.sal.bam	other	2018261	2018261	0	+	1	3	132	102	0.5
CP008925.1	h6.sal.bam	other	2018262	2018262	0	+	1	0	131	99	0.5
CP008925.1	h6.sal.bam	other	2018263	2018263	0	+	2	4	131	103	1.0
CP008925.1	h6.sal.bam	other	2018264	2018264	0	+	4	0	132	102	2.0
CP008925.1	h6.sal.bam	other	2018265	2018265	0	+	0	1	131	102	0.0
CP008925.1	h6.sal.bam	other	2018266	2018266	0	+	1	1	129	101	0.5
CP008925.1	h6.sal.bam	other	2018267	2018267	0	+	2	1	130	101	1.0
CP008925.1	h6.sal.bam	other	2018268	2018268	0	+	3	0	132	101	1.5
CP008925.1	h6.sal.bam	other	2018269	2018269	0	+	0	1	132	101	0.0
CP008925.1	h6.sal.bam	other	2018270	2018270	0	+	2	1	131	101	1.0
CP008925.1	h6.sal.bam	other	2018271	2018271	0	+	5	1	135	101	2.5
CP008925.1	h6.sal.bam	other	2018272	2018272	0	+	3	0	137	100	1.5
CP008925.1	h6.sal.bam	other	2018273	2018273	0	+	1	1	132	103	0.5
CP008925.1	h6.sal.bam	other	2018274	2018274	0	+	1	3	129	104	0.5
CP008925.1	h6.sal.bam	other	2018275	2018275	0	+	0	0	128	102	0.0
CP008925.1	h6.sal.bam	other	2018276	2018276	0	+	1	2	129	102	0.5
CP008925.1	h6.sal.bam	other	2018277	2018277	0	+	0	2	127	100	0.0
CP008925.1	h6.sal.bam	other	2018278	2018278	0	+	2	2	129	99	1.0
CP008925.1	h6.sal.bam	other	2018279	2018279	0	+	3	2	131	100	1.5
CP008925.1	h6.sal.bam	other	2018280	2018280	0	+	3	0	131	98	1.5
CP008925.1	h6.sal.bam	other	2018281	2018281	0	+	2	1	131	98	1.0
CP008925.1	h6.sal.bam	other	2018282	2018282	0	+	0	2	129	102	0.0
CP008925.1	h6.sal.bam	other	2018283	2018283	0	+	2	0	127	101	1.0
CP008925.1	h6.sal.bam	other	2018284	2018284	0	+	1	0	125	103	0.5
CP008925.1	h6.sal.bam	other	2018285	2018285	0	+	2	2	127	106	1.0
CP008925.1	h6.sal.bam	other	2018286	2018286	0	+	1	0	128	105	0.5
CP008925.1	h6.sal.bam	other	2018287	2018287	0	+	2	1	126	110	1.0
CP008925.1	h6.sal.bam	other	2018288	2018288	0	+	1	1	124	111	0.5
CP008925.1	h6.sal.bam	other	2018289	2018289	0	+	0	0	124	110	0.0
CP008925.1	h6.sal.bam	other	2018290	2018290	0	+	1	1	125	110	0.5
CP008925.1	h6.sal.bam	other	2018291	2018291	0	+	3	2	128	110	1.5
CP008925.1	h6.sal.bam	other	2018292	2018292	0	+	1	2	127	108	0.5
CP008925.1	h6.sal.bam	other	2018293	2018293	0	+	4	0	127	109	2.0
CP008925.1	h6.sal.bam	other	2018294	2018294	0	+	2	0	126	110	1.0
CP008925.1	h6.sal.bam	other	2018295	2018295	0	+	2	2	128	110	1.0
CP008925.1	h6.sal.bam	other	2018296	2018296	0	+	3	1	128	108	1.5
CP008925.1	h6.sal.bam	other	2018297	2018297	0	+	2	0	128	109	1.0
CP008925.1	h6.sal.bam	other	2018298	2018298	0	+	0	1	124	109	0.0
CP008925.1	h6.sal.bam	other	2018299	2018299	0	+	2	2	126	109	1.0
CP008925.1	h6.sal.bam	other	2018300	2018300	0	+	0	0	125	109	0.0
CP008925.1	h6.sal.bam	other	2018301	2018301	0	+	0	1	122	109	0.0
CP008925.1	h6.sal.bam	other	2018302	2018302	0	+	2	1	120	108	1.0
CP008925.1	h6.sal.bam	other	2018303	2018303	0	+	0	1	120	107	0.0
CP008925.1	h6.sal.bam	other	2018304	2018304	0	+	2	1	122	107	1.0
CP008925.1	h6.sal.bam	other	2018305	2018305	0	+	2	2	123	106	1.0
CP008925.1	h6.sal.bam	other	2018306	2018306	0	+	3	1	124	104	1.5
CP008925.1	h6.sal.bam	other	2018307	2018307	0	+	1	1	125	108	0.5
CP008925.1	h6.sal.bam	other	2018308	2018308	0	+	3	1	124	109	1.5
CP008925.1	h6.sal.bam	other	2018309	2018309	0	+	3	1	127	108	1.5
CP008925.1	h6.sal.bam	other	2018310	2018310	0	+	2	2	126	107	1.0
CP008925.1	h6.sal.bam	other	2018311	2018311	0	+	1	0	124	112	0.5
CP008925.1	h6.sal.bam	other	2018312	2018312	0	+	1	0	123	117	0.5
CP008925.1	h6.sal.bam	other	2018313	2018313	0	+	3	2	124	117	1.5
CP008925.1	h6.sal.bam	other	2018314	2018314	0	+	3	0	127	120	1.5
CP008925.1	h6.sal.bam	other	2018315	2018315	0	+	1	1	124	121	0.5
CP008925.1	h6.sal.bam	other	2018316	2018316	0	+	0	8	124	120	0.0
CP008925.1	h6.sal.bam	other	2018317	2018317	0	+	0	0	121	114	0.0
CP008925.1	h6.sal.bam	other	2018318	2018318	0	+	2	1	123	115	1.0
CP008925.1	h6.sal.bam	other	2018319	2018319	0	+	4	4	126	114	2.0
CP008925.1	h6.sal.bam	other	2018320	2018320	0	+	1	0	121	110	0.5
CP008925.1	h6.sal.bam	other	2018321	2018321	0	+	1	4	122	113	0.6666666666666666
CP008925.1	h6.sal.bam	other	2018322	2018322	0	+	1	4	123	109	1.0
CP008925.1	h6.sal.bam	other	2018323	2018323	0	+	4	3	125	105	4.0
CP008925.1	h6.sal.bam	other	2018324	2018324	0	+	2	4	127	102	2.0
CP008925.1	h6.sal.bam	other	2018325	2018325	0	+	2	2	126	98	2.0
CP008925.1	h6.sal.bam	other	2018326	2018326	0	+	1	0	125	96	1.0
CP008925.1	h6.sal.bam	other	2018327	2018327	0	+	1	0	125	102	0.6666666666666666
CP008925.1	h6.sal.bam	other	2018328	2018328	0	+	2	1	122	102	1.3333333333333333
CP008925.1	h6.sal.bam	other	2018329	2018329	0	+	1	4	121	105	0.6666666666666666
CP008925.1	h6.sal.bam	other	2018330	2018330	0	+	0	3	121	101	0.0
CP008925.1	h6.sal.bam	other	2018331	2018331	0	+	4	4	125	98	4.0
CP008925.1	h6.sal.bam	other	2018332	2018332	0	+	2	1	125	94	2.0
CP008925.1	h6.sal.bam	other	2018333	2018333	0	+	2	1	125	95	2.0
CP008925.1	h6.sal.bam	other	2018334	2018334	0	+	1	0	124	97	0.6666666666666666
CP008925.1	h6.sal.bam	other	2018335	2018335	0	+	3	1	126	99	3.0
CP008925.1	h6.sal.bam	other	2018336	2018336	0	+	2	0	128	98	1.3333333333333333
CP008925.1	h6.sal.bam	other	2018337	2018337	0	+	2	3	129	99	1.3333333333333333
CP008925.1	h6.sal.bam	other	2018338	2018338	0	+	2	3	124	96	1.3333333333333333
CP008925.1	h6.sal.bam	other	2018339	2018339	0	+	0	0	124	95	0.0
CP008925.1	h6.sal.bam	other	2018340	2018340	0	+	7	0	131	95	3.5
CP008925.1	h6.sal.bam	other	2018341	2018341	0	+	2	1	132	95	1.0
CP008925.1	h6.sal.bam	other	2018342	2018342	0	+	1	1	131	99	0.5
CP008925.1	h6.sal.bam	other	2018343	2018343	0	+	3	0	132	99	1.5
CP008925.1	h6.sal.bam	GTTC	2018344	2018344	2018352	+	0	1	132	99	0.0
CP008925.1	h6.sal.bam	other	2018345	2018345	0	+	0	1	130	102	0.0
CP008925.1	h6.sal.bam	GTTC	2018346	2018346	2018352	+	6	3	131	101	3.0
CP008925.1	h6.sal.bam	other	2018347	2018347	0	+	3	0	129	104	1.5
CP008925.1	h6.sal.bam	other	2018348	2018348	0	+	0	2	129	104	0.0
CP008925.1	h6.sal.bam	other	2018349	2018349	0	+	2	1	130	105	1.0
CP008925.1	h6.sal.bam	other	2018350	2018350	0	+	2	0	131	104	1.0
CP008925.1	h6.sal.bam	other	2018351	2018351	0	+	1	1	128	106	0.5
CP008925.1	h6.sal.bam	other	2018352	2018352	0	+	0	2	128	107	0.0
CP008925.1	h6.sal.bam	other	2018353	2018353	0	+	1	2	129	105	0.5
CP008925.1	h6.sal.bam	other	2018354	2018354	0	+	0	0	127	106	0.0
CP008925.1	h6.sal.bam	other	2018355	2018355	0	+	4	2	128	111	2.0
CP008925.1	h6.sal.bam	other	2018356	2018356	0	+	3	2	131	115	1.5
CP008925.1	h6.sal.bam	other	2018357	2018357	0	+	0	1	131	113	0.0
CP008925.1	h6.sal.bam	other	2018358	2018358	0	+	0	2	129	115	0.0
CP008925.1	h6.sal.bam	other	2018359	2018359	0	+	1	3	125	113	0.6666666666666666
CP008925.1	h6.sal.bam	other	2018360	2018360	0	+	1	1	126	110	0.6666666666666666
CP008925.1	h6.sal.bam	GTTC	2018361	2018361	2018352	+	0	5	126	112	0.0
CP008925.1	h6.sal.bam	other	2018362	2018362	0	+	4	2	128	109	2.0
CP008925.1	h6.sal.bam	GTTC	2018363	2018363	2018352	+	2	0	129	107	1.0
CP008925.1	h6.sal.bam	other	2018364	2018364	0	+	1	0	130	107	0.5
CP008925.1	h6.sal.bam	other	2018365	2018365	0	+	2	1	132	107	1.0
CP008925.1	h6.sal.bam	other	2018366	2018366	0	+	0	1	128	110	0.0
CP008925.1	h6.sal.bam	other	2018367	2018367	0	+	1	3	128	110	0.5
CP008925.1	h6.sal.bam	other	2018368	2018368	0	+	0	1	124	108	0.0
CP008925.1	h6.sal.bam	other	2018369	2018369	0	+	0	0	123	107	0.0
CP008925.1	h6.sal.bam	other	2018370	2018370	0	+	2	1	120	108	1.0
CP008925.1	h6.sal.bam	other	2018371	2018371	0	+	0	0	120	107	0.0
CP008925.1	h6.sal.bam	other	2018372	2018372	0	+	1	0	119	109	0.5
CP008925.1	h6.sal.bam	other	2018373	2018373	0	+	1	1	120	110	0.5
CP008925.1	h6.sal.bam	other	2018374	2018374	0	+	1	2	119	109	0.5
CP008925.1	h6.sal.bam	other	2018375	2018375	0	+	0	0	119	110	0.0
CP008925.1	h6.sal.bam	other	2018376	2018376	0	+	1	0	118	112	0.5
CP008925.1	h6.sal.bam	other	2018377	2018377	0	+	3	0	121	112	1.5
CP008925.1	h6.sal.bam	other	2018378	2018378	0	+	2	1	121	113	1.0
CP008925.1	h6.sal.bam	other	2018379	2018379	0	+	2	3	123	112	1.0
CP008925.1	h6.sal.bam	other	2018380	2018380	0	+	3	0	121	111	1.5
CP008925.1	h6.sal.bam	other	2018381	2018381	0	+	1	2	122	111	0.5
CP008925.1	h6.sal.bam	other	2018382	2018382	0	+	0	2	120	113	0.0
CP008925.1	h6.sal.bam	other	2018383	2018383	0	+	2	2	120	113	1.0
CP008925.1	h6.sal.bam	other	2018384	2018384	0	+	2	3	119	111	1.0
CP008925.1	h6.sal.bam	other	2018385	2018385	0	+	1	3	118	108	0.5
CP008925.1	h6.sal.bam	other	2018386	2018386	0	+	2	4	119	106	1.0
CP008925.1	h6.sal.bam	other	2018387	2018387	0	+	3	0	120	103	1.5
CP008925.1	h6.sal.bam	other	2018388	2018388	0	+	0	5	118	107	0.0
CP008925.1	h6.sal.bam	other	2018389	2018389	0	+	2	1	116	102	1.0
CP008925.1	h6.sal.bam	other	2018390	2018390	0	+	4	1	120	101	2.0
CP008925.1	h6.sal.bam	other	2018391	2018391	0	+	3	1	123	100	2.0
CP008925.1	h6.sal.bam	other	2018392	2018392	0	+	1	1	124	102	0.5
CP008925.1	h6.sal.bam	other	2018393	2018393	0	+	1	0	123	105	0.5
CP008925.1	h6.sal.bam	other	2018394	2018394	0	+	2	1	121	105	1.0
CP008925.1	h6.sal.bam	other	2018395	2018395	0	+	4	2	118	104	2.0
CP008925.1	h6.sal.bam	other	2018396	2018396	0	+	2	0	120	102	1.0
CP008925.1	h6.sal.bam	other	2018397	2018397	0	+	2	1	122	104	1.0
CP008925.1	h6.sal.bam	other	2018398	2018398	0	+	2	1	122	104	1.0
CP008925.1	h6.sal.bam	other	2018399	2018399	0	+	0	2	119	103	0.0
CP008925.1	h6.sal.bam	other	2018400	2018400	0	+	2	1	121	103	1.0
CP008925.1	h6.sal.bam	other	2018401	2018401	0	+	1	2	122	106	0.5
CP008925.1	h6.sal.bam	other	2018402	2018402	0	+	3	0	124	104	1.5
CP008925.1	h6.sal.bam	other	2018403	2018403	0	+	5	3	127	105	2.5
CP008925.1	h6.sal.bam	other	2018404	2018404	0	+	5	0	131	104	2.5
CP008925.1	h6.sal.bam	other	2018405	2018405	0	+	1	0	131	104	0.5
CP008925.1	h6.sal.bam	other	2018406	2018406	0	+	2	1	129	105	1.0
CP008925.1	h6.sal.bam	other	2018407	2018407	0	+	0	1	125	105	0.0
CP008925.1	h6.sal.bam	other	2018408	2018408	0	+	1	4	126	105	0.5
CP008925.1	h6.sal.bam	other	2018409	2018409	0	+	1	2	126	101	0.5
CP008925.1	h6.sal.bam	other	2018410	2018410	0	+	2	0	124	101	1.0
CP008925.1	h6.sal.bam	other	2018411	2018411	0	+	4	1	126	104	2.0
CP008925.1	h6.sal.bam	other	2018412	2018412	0	+	2	0	125	103	1.0
CP008925.1	h6.sal.bam	other	2018413	2018413	0	+	2	1	127	103	1.0
CP008925.1	h6.sal.bam	other	2018414	2018414	0	+	2	0	129	103	1.0
CP008925.1	h6.sal.bam	other	2018415	2018415	0	+	2	5	125	105	1.0
CP008925.1	h6.sal.bam	other	2018416	2018416	0	+	1	0	123	100	0.5
CP008925.1	h6.sal.bam	other	2018417	2018417	0	+	0	2	123	102	0.0
CP008925.1	h6.sal.bam	other	2018418	2018418	0	+	3	1	114	101	1.5
CP008925.1	h6.sal.bam	other	2018419	2018419	0	+	4	3	118	101	2.0
CP008925.1	h6.sal.bam	other	2018420	2018420	0	+	2	0	120	98	1.0
CP008925.1	h6.sal.bam	other	2018421	2018421	0	+	1	6	121	98	0.5
CP008925.1	h6.sal.bam	other	2018422	2018422	0	+	2	0	123	92	1.0
CP008925.1	h6.sal.bam	other	2018423	2018423	0	+	4	3	125	94	2.0
CP008925.1	h6.sal.bam	other	2018424	2018424	0	+	1	0	126	91	0.5
CP008925.1	h6.sal.bam	other	2018425	2018425	0	+	2	2	125	92	1.0
CP008925.1	h6.sal.bam	other	2018426	2018426	0	+	0	2	125	92	0.0
CP008925.1	h6.sal.bam	other	2018427	2018427	0	+	1	2	125	90	0.5
CP008925.1	h6.sal.bam	other	2018428	2018428	0	+	0	3	125	90	0.0
CP008925.1	h6.sal.bam	other	2018429	2018429	0	+	1	2	119	88	0.5
CP008925.1	h6.sal.bam	other	2018430	2018430	0	+	1	6	120	88	0.5
CP008925.1	h6.sal.bam	other	2018431	2018431	0	+	1	2	121	89	0.5
CP008925.1	h6.sal.bam	other	2018432	2018432	0	+	3	2	124	89	1.5
CP008925.1	h6.sal.bam	other	2018433	2018433	0	+	8	0	132	88	4.0
CP008925.1	h6.sal.bam	other	2018434	2018434	0	+	1	0	132	88	0.5
CP008925.1	h6.sal.bam	other	2018435	2018435	0	+	3	3	134	91	1.5
CP008925.1	h6.sal.bam	other	2018436	2018436	0	+	4	1	138	91	2.0
CP008925.1	h6.sal.bam	other	2018437	2018437	0	+	3	0	134	92	1.5
CP008925.1	h6.sal.bam	other	2018438	2018438	0	+	1	1	135	93	0.5
CP008925.1	h6.sal.bam	other	2018439	2018439	0	+	0	3	135	93	0.0
CP008925.1	h6.sal.bam	other	2018440	2018440	0	+	4	1	137	91	2.0
CP008925.1	h6.sal.bam	other	2018441	2018441	0	+	1	0	138	90	0.5
CP008925.1	h6.sal.bam	other	2018442	2018442	0	+	2	1	139	90	1.0
CP008925.1	h6.sal.bam	other	2018443	2018443	0	+	8	0	147	96	4.0
CP008925.1	h6.sal.bam	other	2018444	2018444	0	+	3	2	149	96	1.5
CP008925.1	h6.sal.bam	other	2018445	2018445	0	+	1	1	148	94	0.5
CP008925.1	h6.sal.bam	other	2018446	2018446	0	+	4	1	152	100	2.0
CP008925.1	h6.sal.bam	other	2018447	2018447	0	+	4	0	155	99	2.0
CP008925.1	h6.sal.bam	other	2018448	2018448	0	+	1	3	156	103	0.6666666666666666
CP008925.1	h6.sal.bam	other	2018449	2018449	0	+	3	1	158	100	2.0
CP008925.1	h6.sal.bam	other	2018450	2018450	0	+	0	2	157	98	0.0
CP008925.1	h6.sal.bam	other	2018451	2018451	0	+	2	0	159	100	2.0
CP008925.1	h6.sal.bam	other	2018452	2018452	0	+	1	1	157	100	1.0
CP008925.1	h6.sal.bam	other	2018453	2018453	0	+	2	2	157	101	2.0
CP008925.1	h6.sal.bam	other	2018454	2018454	0	+	1	0	156	101	1.0
CP008925.1	h6.sal.bam	other	2018455	2018455	0	+	0	3	151	102	0.0
CP008925.1	h6.sal.bam	other	2018456	2018456	0	+	1	2	152	99	1.0
CP008925.1	h6.sal.bam	other	2018457	2018457	0	+	2	0	154	98	2.0
CP008925.1	h6.sal.bam	other	2018458	2018458	0	+	2	0	154	99	2.0
CP008925.1	h6.sal.bam	other	2018459	2018459	0	+	2	0	154	100	2.0
CP008925.1	h6.sal.bam	other	2018460	2018460	0	+	1	1	154	100	1.0
CP008925.1	h6.sal.bam	other	2018461	2018461	0	+	0	1	152	101	0.0
CP008925.1	h6.sal.bam	other	2018462	2018462	0	+	0	4	149	100	0.0
CP008925.1	h6.sal.bam	other	2018463	2018463	0	+	2	0	151	98	2.0
CP008925.1	h6.sal.bam	other	2018464	2018464	0	+	0	1	150	102	0.0
CP008925.1	h6.sal.bam	other	2018465	2018465	0	+	4	2	150	101	4.0
CP008925.1	h6.sal.bam	other	2018466	2018466	0	+	5	2	152	100	5.0
CP008925.1	h6.sal.bam	other	2018467	2018467	0	+	1	2	152	99	1.0
CP008925.1	h6.sal.bam	other	2018468	2018468	0	+	1	0	152	97	1.0
CP008925.1	h6.sal.bam	GTTC	2018469	2018469	2018477	+	4	0	153	102	4.0
CP008925.1	h6.sal.bam	other	2018470	2018470	0	+	0	1	149	104	0.0
CP008925.1	h6.sal.bam	GTTC	2018471	2018471	2018477	+	4	2	151	104	4.0
CP008925.1	h6.sal.bam	other	2018472	2018472	0	+	4	1	153	103	4.0
CP008925.1	h6.sal.bam	other	2018473	2018473	0	+	1	0	152	108	1.0
CP008925.1	h6.sal.bam	other	2018474	2018474	0	+	3	1	152	109	3.0
CP008925.1	h6.sal.bam	other	2018475	2018475	0	+	1	4	153	108	1.0
CP008925.1	h6.sal.bam	other	2018476	2018476	0	+	3	0	154	104	3.0
CP008925.1	h6.sal.bam	other	2018477	2018477	0	+	3	1	154	110	3.0
CP008925.1	h6.sal.bam	other	2018478	2018478	0	+	2	2	152	109	2.0
CP008925.1	h6.sal.bam	other	2018479	2018479	0	+	2	0	150	107	2.0
CP008925.1	h6.sal.bam	other	2018480	2018480	0	+	0	1	149	111	0.0
CP008925.1	h6.sal.bam	other	2018481	2018481	0	+	2	1	149	110	2.0
CP008925.1	h6.sal.bam	other	2018482	2018482	0	+	2	2	151	109	2.0
CP008925.1	h6.sal.bam	other	2018483	2018483	0	+	1	0	152	116	1.0
CP008925.1	h6.sal.bam	other	2018484	2018484	0	+	1	2	152	117	1.0
CP008925.1	h6.sal.bam	other	2018485	2018485	0	+	1	3	150	117	1.0
CP008925.1	h6.sal.bam	GTTC	2018486	2018486	2018477	+	0	0	145	116	0.0
CP008925.1	h6.sal.bam	other	2018487	2018487	0	+	0	1	144	119	0.0
CP008925.1	h6.sal.bam	GTTC	2018488	2018488	2018477	+	1	2	143	121	1.0
CP008925.1	h6.sal.bam	other	2018489	2018489	0	+	2	1	142	121	2.0
CP008925.1	h6.sal.bam	other	2018490	2018490	0	+	2	0	144	121	2.0
CP008925.1	h6.sal.bam	other	2018491	2018491	0	+	1	2	144	122	1.0
CP008925.1	h6.sal.bam	other	2018492	2018492	0	+	2	1	143	122	2.0
CP008925.1	h6.sal.bam	other	2018493	2018493	0	+	1	1	143	125	1.0
CP008925.1	h6.sal.bam	other	2018494	2018494	0	+	0	0	140	124	0.0
CP008925.1	h6.sal.bam	other	2018495	2018495	0	+	0	0	138	124	0.0
CP008925.1	h6.sal.bam	other	2018496	2018496	0	+	1	0	136	124	1.0
CP008925.1	h6.sal.bam	other	2018497	2018497	0	+	0	1	131	125	0.0
CP008925.1	h6.sal.bam	other	2018498	2018498	0	+	1	0	132	124	1.0
CP008925.1	h6.sal.bam	other	2018499	2018499	0	+	1	1	131	125	1.0
CP008925.1	h6.sal.bam	other	2018500	2018500	0	+	0	2	130	127	0.0
CP008925.1	h6.sal.bam	other	2018501	2018501	0	+	1	0	131	125	1.0
CP008925.1	h6.sal.bam	other	2018502	2018502	0	+	0	2	131	125	0.0
CP008925.1	h6.sal.bam	other	2018503	2018503	0	+	3	1	132	124	3.0
CP008925.1	h6.sal.bam	other	2018504	2018504	0	+	0	2	132	123	0.0
CP008925.1	h6.sal.bam	GTTC	2018505	2018505	2018513	+	0	6	129	121	0.0
CP008925.1	h6.sal.bam	other	2018506	2018506	0	+	1	1	127	115	1.0
CP008925.1	h6.sal.bam	GTTC	2018507	2018507	2018513	+	11	2	136	122	11.0
CP008925.1	h6.sal.bam	other	2018508	2018508	0	+	2	1	133	120	2.0
CP008925.1	h6.sal.bam	other	2018509	2018509	0	+	1	2	132	119	1.0
CP008925.1	h6.sal.bam	other	2018510	2018510	0	+	3	3	134	118	3.0
CP008925.1	h6.sal.bam	other	2018511	2018511	0	+	1	2	131	118	1.0
CP008925.1	h6.sal.bam	other	2018512	2018512	0	+	1	1	127	117	1.0
CP008925.1	h6.sal.bam	other	2018513	2018513	0	+	1	2	128	118	1.0
CP008925.1	h6.sal.bam	other	2018514	2018514	0	+	2	0	130	116	2.0
CP008925.1	h6.sal.bam	other	2018515	2018515	0	+	1	1	127	116	1.0
CP008925.1	h6.sal.bam	other	2018516	2018516	0	+	2	5	128	116	2.0
CP008925.1	h6.sal.bam	other	2018517	2018517	0	+	1	1	127	111	1.0
CP008925.1	h6.sal.bam	other	2018518	2018518	0	+	1	1	119	110	1.0
CP008925.1	h6.sal.bam	other	2018519	2018519	0	+	1	3	118	114	1.0
CP008925.1	h6.sal.bam	other	2018520	2018520	0	+	2	3	118	111	2.0
CP008925.1	h6.sal.bam	other	2018521	2018521	0	+	1	0	112	108	1.0
CP008925.1	h6.sal.bam	GTTC	2018522	2018522	2018513	+	2	4	112	113	2.0
CP008925.1	h6.sal.bam	other	2018523	2018523	0	+	1	3	112	111	1.0
CP008925.1	h6.sal.bam	GTTC	2018524	2018524	2018513	+	5	1	114	108	5.0
CP008925.1	h6.sal.bam	other	2018525	2018525	0	+	1	0	115	108	1.0
CP008925.1	h6.sal.bam	other	2018526	2018526	0	+	2	0	117	111	2.0
CP008925.1	h6.sal.bam	other	2018527	2018527	0	+	0	2	113	113	0.0
CP008925.1	h6.sal.bam	other	2018528	2018528	0	+	0	2	113	111	0.0
CP008925.1	h6.sal.bam	other	2018529	2018529	0	+	0	1	113	110	0.0
CP008925.1	h6.sal.bam	other	2018530	2018530	0	+	1	0	113	109	1.0
CP008925.1	h6.sal.bam	other	2018531	2018531	0	+	0	1	113	110	0.0
CP008925.1	h6.sal.bam	other	2018532	2018532	0	+	0	2	110	109	0.0
CP008925.1	h6.sal.bam	other	2018533	2018533	0	+	1	0	109	108	1.0
CP008925.1	h6.sal.bam	other	2018534	2018534	0	+	3	0	111	108	3.0
CP008925.1	h6.sal.bam	other	2018535	2018535	0	+	3	2	113	112	3.0
CP008925.1	h6.sal.bam	other	2018536	2018536	0	+	1	0	114	113	1.0
CP008925.1	h6.sal.bam	other	2018537	2018537	0	+	1	4	115	113	1.0
CP008925.1	h6.sal.bam	other	2018538	2018538	0	+	2	2	115	111	2.0
CP008925.1	h6.sal.bam	other	2018539	2018539	0	+	0	1	114	111	0.0
CP008925.1	h6.sal.bam	other	2018540	2018540	0	+	4	1	114	111	4.0
CP008925.1	h6.sal.bam	other	2018541	2018541	0	+	3	1	111	114	3.0
CP008925.1	h6.sal.bam	other	2018542	2018542	0	+	0	0	111	118	0.0
CP008925.1	h6.sal.bam	other	2018543	2018543	0	+	2	5	112	119	2.0
CP008925.1	h6.sal.bam	other	2018544	2018544	0	+	2	2	111	116	2.0
CP008925.1	h6.sal.bam	other	2018545	2018545	0	+	3	0	114	114	3.0
CP008925.1	h6.sal.bam	other	2018546	2018546	0	+	2	1	108	115	2.0
CP008925.1	h6.sal.bam	other	2018547	2018547	0	+	2	6	110	115	2.0
CP008925.1	h6.sal.bam	other	2018548	2018548	0	+	0	1	106	110	0.0
CP008925.1	h6.sal.bam	other	2018549	2018549	0	+	5	2	111	110	5.0
CP008925.1	h6.sal.bam	other	2018550	2018550	0	+	0	4	110	108	0.0
CP008925.1	h6.sal.bam	other	2018551	2018551	0	+	2	1	109	104	2.0
CP008925.1	h6.sal.bam	other	2018552	2018552	0	+	2	0	108	108	2.0
CP008925.1	h6.sal.bam	other	2018553	2018553	0	+	0	2	106	111	0.0
CP008925.1	h6.sal.bam	other	2018554	2018554	0	+	0	1	102	111	0.0
CP008925.1	h6.sal.bam	other	2018555	2018555	0	+	1	0	103	113	1.0
CP008925.1	h6.sal.bam	other	2018556	2018556	0	+	2	6	105	113	2.0
CP008925.1	h6.sal.bam	other	2018557	2018557	0	+	2	2	104	111	2.0
CP008925.1	h6.sal.bam	other	2018558	2018558	0	+	1	1	105	113	1.0
CP008925.1	h6.sal.bam	other	2018559	2018559	0	+	1	2	105	112	1.0
CP008925.1	h6.sal.bam	other	2018560	2018560	0	+	0	2	104	113	0.0
CP008925.1	h6.sal.bam	other	2018561	2018561	0	+	1	3	105	115	1.0
CP008925.1	h6.sal.bam	other	2018562	2018562	0	+	0	3	105	112	0.0
CP008925.1	h6.sal.bam	other	2018563	2018563	0	+	1	2	105	109	1.0
CP008925.1	h6.sal.bam	other	2018564	2018564	0	+	4	1	107	108	4.0
CP008925.1	h6.sal.bam	other	2018565	2018565	0	+	2	1	107	108	2.0
CP008925.1	h6.sal.bam	other	2018566	2018566	0	+	1	2	107	107	1.0
CP008925.1	h6.sal.bam	other	2018567	2018567	0	+	2	5	107	106	2.0
CP008925.1	h6.sal.bam	other	2018568	2018568	0	+	3	0	109	102	3.0
CP008925.1	h6.sal.bam	other	2018569	2018569	0	+	4	0	113	102	4.0
CP008925.1	h6.sal.bam	other	2018570	2018570	0	+	1	0	113	103	1.0
CP008925.1	h6.sal.bam	other	2018571	2018571	0	+	2	2	115	104	2.0
CP008925.1	h6.sal.bam	other	2018572	2018572	0	+	3	1	117	102	3.0
CP008925.1	h6.sal.bam	other	2018573	2018573	0	+	1	0	117	103	1.0
CP008925.1	h6.sal.bam	other	2018574	2018574	0	+	0	1	117	106	0.0
CP008925.1	h6.sal.bam	other	2018575	2018575	0	+	1	0	116	108	1.0
CP008925.1	h6.sal.bam	other	2018576	2018576	0	+	0	1	106	113	0.0
CP008925.1	h6.sal.bam	other	2018577	2018577	0	+	2	3	108	113	2.0
CP008925.1	h6.sal.bam	other	2018578	2018578	0	+	1	3	106	110	1.0
CP008925.1	h6.sal.bam	other	2018579	2018579	0	+	0	0	106	109	0.0
CP008925.1	h6.sal.bam	other	2018580	2018580	0	+	0	2	106	109	0.0
CP008925.1	h6.sal.bam	other	2018581	2018581	0	+	1	0	101	107	1.0
CP008925.1	h6.sal.bam	other	2018582	2018582	0	+	1	0	100	116	1.0
CP008925.1	h6.sal.bam	other	2018583	2018583	0	+	3	1	99	120	3.0
CP008925.1	h6.sal.bam	other	2018584	2018584	0	+	0	0	99	119	0.0
CP008925.1	h6.sal.bam	other	2018585	2018585	0	+	1	3	98	123	1.0
CP008925.1	h6.sal.bam	other	2018586	2018586	0	+	1	1	98	121	1.0
CP008925.1	h6.sal.bam	other	2018587	2018587	0	+	4	2	101	120	4.0
CP008925.1	h6.sal.bam	other	2018588	2018588	0	+	1	0	99	118	1.0
CP008925.1	h6.sal.bam	other	2018589	2018589	0	+	3	0	102	123	3.0
CP008925.1	h6.sal.bam	other	2018590	2018590	0	+	0	1	99	123	0.0
CP008925.1	h6.sal.bam	other	2018591	2018591	0	+	0	3	99	122	0.0
CP008925.1	h6.sal.bam	other	2018592	2018592	0	+	1	0	100	122	1.0
CP008925.1	h6.sal.bam	other	2018593	2018593	0	+	1	2	100	126	1.0
CP008925.1	h6.sal.bam	other	2018594	2018594	0	+	2	2	102	124	2.0
CP008925.1	h6.sal.bam	other	2018595	2018595	0	+	2	2	102	124	2.0
CP008925.1	h6.sal.bam	other	2018596	2018596	0	+	2	1	102	125	2.0
CP008925.1	h6.sal.bam	other	2018597	2018597	0	+	1	2	103	124	1.0
CP008925.1	h6.sal.bam	other	2018598	2018598	0	+	1	0	99	123	1.0
CP008925.1	h6.sal.bam	other	2018599	2018599	0	+	3	1	100	125	3.0
CP008925.1	h6.sal.bam	other	2018600	2018600	0	+	0	3	100	125	0.0
CP008925.1	h6.sal.bam	other	2018601	2018601	0	+	2	2	101	122	2.0
CP008925.1	h6.sal.bam	other	2018602	2018602	0	+	2	0	102	120	2.0
CP008925.1	h6.sal.bam	other	2018603	2018603	0	+	0	1	103	120	0.0
CP008925.1	h6.sal.bam	other	2018604	2018604	0	+	3	1	106	121	3.0
CP008925.1	h6.sal.bam	other	2018605	2018605	0	+	2	1	107	120	2.0
CP008925.1	h6.sal.bam	other	2018606	2018606	0	+	0	0	106	122	0.0
CP008925.1	h6.sal.bam	other	2018607	2018607	0	+	1	1	107	126	1.0
CP008925.1	h6.sal.bam	other	2018608	2018608	0	+	3	0	110	125	3.0
CP008925.1	h6.sal.bam	other	2018609	2018609	0	+	3	4	109	128	3.0
CP008925.1	h6.sal.bam	other	2018610	2018610	0	+	1	4	109	124	1.0
CP008925.1	h6.sal.bam	other	2018611	2018611	0	+	3	2	110	122	3.0
CP008925.1	h6.sal.bam	other	2018612	2018612	0	+	1	1	110	120	1.0
CP008925.1	h6.sal.bam	other	2018613	2018613	0	+	0	1	108	119	0.0
CP008925.1	h6.sal.bam	other	2018614	2018614	0	+	1	1	103	121	1.0
CP008925.1	h6.sal.bam	other	2018615	2018615	0	+	4	3	107	122	4.0
CP008925.1	h6.sal.bam	other	2018616	2018616	0	+	1	4	107	119	1.0
CP008925.1	h6.sal.bam	other	2018617	2018617	0	+	4	1	109	119	4.0
CP008925.1	h6.sal.bam	other	2018618	2018618	0	+	1	2	110	118	1.0
CP008925.1	h6.sal.bam	other	2018619	2018619	0	+	1	1	107	116	1.0
CP008925.1	h6.sal.bam	other	2018620	2018620	0	+	0	1	107	115	0.0
CP008925.1	h6.sal.bam	other	2018621	2018621	0	+	1	0	107	119	1.0
CP008925.1	h6.sal.bam	other	2018622	2018622	0	+	1	1	105	119	1.0
CP008925.1	h6.sal.bam	other	2018623	2018623	0	+	1	1	102	118	1.0
CP008925.1	h6.sal.bam	other	2018624	2018624	0	+	3	2	105	117	3.0
CP008925.1	h6.sal.bam	other	2018625	2018625	0	+	2	3	107	119	2.0
CP008925.1	h6.sal.bam	GAAC	2018626	2018626	2018634	+	2	3	107	116	2.0
CP008925.1	h6.sal.bam	other	2018627	2018627	0	+	4	0	111	116	4.0
CP008925.1	h6.sal.bam	GAAC	2018628	2018628	2018634	+	3	2	114	116	3.0
CP008925.1	h6.sal.bam	other	2018629	2018629	0	+	3	3	117	119	3.0
CP008925.1	h6.sal.bam	other	2018630	2018630	0	+	5	2	119	116	5.0
CP008925.1	h6.sal.bam	other	2018631	2018631	0	+	3	2	119	116	3.0
CP008925.1	h6.sal.bam	other	2018632	2018632	0	+	2	4	121	114	2.0
CP008925.1	h6.sal.bam	other	2018633	2018633	0	+	0	0	119	110	0.0
CP008925.1	h6.sal.bam	other	2018634	2018634	0	+	1	3	120	110	1.0
CP008925.1	h6.sal.bam	other	2018635	2018635	0	+	1	4	121	108	1.0
CP008925.1	h6.sal.bam	other	2018636	2018636	0	+	1	0	122	105	0.6666666666666666
CP008925.1	h6.sal.bam	other	2018637	2018637	0	+	1	0	123	106	0.6666666666666666
CP008925.1	h6.sal.bam	other	2018638	2018638	0	+	3	1	121	106	2.0
CP008925.1	h6.sal.bam	other	2018639	2018639	0	+	3	1	122	105	3.0
CP008925.1	h6.sal.bam	GTTC	2018640	2018640	2018648	+	0	1	120	107	0.0
CP008925.1	h6.sal.bam	other	2018641	2018641	0	+	1	1	119	109	1.0
CP008925.1	h6.sal.bam	GTTC	2018642	2018642	2018648	+	0	1	111	110	0.0
CP008925.1	h6.sal.bam	GAAC	2018643	2018643	2018634	+	2	0	113	109	1.3333333333333333
CP008925.1	h6.sal.bam	other	2018644	2018644	0	+	1	0	108	109	0.6666666666666666
CP008925.1	h6.sal.bam	GAAC	2018645	2018645	2018634	+	2	1	110	111	2.0
CP008925.1	h6.sal.bam	other	2018646	2018646	0	+	0	0	110	112	0.0
CP008925.1	h6.sal.bam	other	2018647	2018647	0	+	1	3	111	112	0.6666666666666666
CP008925.1	h6.sal.bam	other	2018648	2018648	0	+	1	3	112	110	0.5
CP008925.1	h6.sal.bam	other	2018649	2018649	0	+	4	3	116	107	2.0
CP008925.1	h6.sal.bam	other	2018650	2018650	0	+	1	4	116	108	0.5
CP008925.1	h6.sal.bam	other	2018651	2018651	0	+	1	1	116	104	0.6666666666666666
CP008925.1	h6.sal.bam	other	2018652	2018652	0	+	1	0	115	105	0.6666666666666666
CP008925.1	h6.sal.bam	other	2018653	2018653	0	+	3	3	118	106	2.0
CP008925.1	h6.sal.bam	other	2018654	2018654	0	+	6	5	124	103	6.0
CP008925.1	h6.sal.bam	other	2018655	2018655	0	+	0	5	124	100	0.0
CP008925.1	h6.sal.bam	other	2018656	2018656	0	+	0	0	122	95	0.0
CP008925.1	h6.sal.bam	GTTC	2018657	2018657	2018648	+	4	3	124	96	2.0
CP008925.1	h6.sal.bam	other	2018658	2018658	0	+	3	0	124	93	2.0
CP008925.1	h6.sal.bam	GTTC	2018659	2018659	2018648	+	1	6	125	95	1.0
CP008925.1	h6.sal.bam	other	2018660	2018660	0	+	4	0	128	90	2.6666666666666665
CP008925.1	h6.sal.bam	other	2018661	2018661	0	+	3	0	130	92	3.0
CP008925.1	h6.sal.bam	other	2018662	2018662	0	+	1	2	123	94	1.0
CP008925.1	h6.sal.bam	other	2018663	2018663	0	+	3	1	126	94	3.0
CP008925.1	h6.sal.bam	other	2018664	2018664	0	+	2	0	128	95	2.0
CP008925.1	h6.sal.bam	other	2018665	2018665	0	+	0	2	128	96	0.0
CP008925.1	h6.sal.bam	other	2018666	2018666	0	+	1	1	129	96	1.0
CP008925.1	h6.sal.bam	other	2018667	2018667	0	+	5	4	134	97	5.0
CP008925.1	h6.sal.bam	other	2018668	2018668	0	+	0	1	128	94	0.0
CP008925.1	h6.sal.bam	other	2018669	2018669	0	+	6	2	134	95	4.0
CP008925.1	h6.sal.bam	other	2018670	2018670	0	+	2	3	136	93	1.0
CP008925.1	h6.sal.bam	other	2018671	2018671	0	+	3	2	136	92	1.5
CP008925.1	h6.sal.bam	other	2018672	2018672	0	+	0	0	136	90	0.0
CP008925.1	h6.sal.bam	other	2018673	2018673	0	+	2	1	137	93	1.0
CP008925.1	h6.sal.bam	other	2018674	2018674	0	+	2	1	135	93	1.0
CP008925.1	h6.sal.bam	other	2018675	2018675	0	+	5	0	140	93	2.5
CP008925.1	h6.sal.bam	other	2018676	2018676	0	+	1	1	141	93	0.5
CP008925.1	h6.sal.bam	other	2018677	2018677	0	+	3	0	142	92	2.0
CP008925.1	h6.sal.bam	other	2018678	2018678	0	+	0	2	142	92	0.0
CP008925.1	h6.sal.bam	other	2018679	2018679	0	+	3	2	142	91	3.0
CP008925.1	h6.sal.bam	other	2018680	2018680	0	+	0	3	140	90	0.0
CP008925.1	h6.sal.bam	other	2018681	2018681	0	+	2	4	142	88	2.0
CP008925.1	h6.sal.bam	other	2018682	2018682	0	+	2	1	143	84	2.0
CP008925.1	h6.sal.bam	other	2018683	2018683	0	+	0	1	141	83	0.0
CP008925.1	h6.sal.bam	other	2018684	2018684	0	+	0	0	138	87	0.0
CP008925.1	h6.sal.bam	other	2018685	2018685	0	+	2	2	139	91	1.3333333333333333
CP008925.1	h6.sal.bam	other	2018686	2018686	0	+	4	0	140	89	2.6666666666666665
CP008925.1	h6.sal.bam	other	2018687	2018687	0	+	6	0	145	91	3.0
CP008925.1	h6.sal.bam	other	2018688	2018688	0	+	0	1	145	91	0.0
CP008925.1	h6.sal.bam	other	2018689	2018689	0	+	1	2	145	91	0.5
CP008925.1	h6.sal.bam	other	2018690	2018690	0	+	0	3	142	92	0.0
CP008925.1	h6.sal.bam	other	2018691	2018691	0	+	1	0	142	95	0.5
CP008925.1	h6.sal.bam	other	2018692	2018692	0	+	4	1	142	97	2.0
CP008925.1	h6.sal.bam	other	2018693	2018693	0	+	1	0	142	98	0.5
CP008925.1	h6.sal.bam	other	2018694	2018694	0	+	2	2	143	100	1.0
CP008925.1	h6.sal.bam	other	2018695	2018695	0	+	0	2	143	101	0.0
CP008925.1	h6.sal.bam	other	2018696	2018696	0	+	2	2	144	102	1.0
CP008925.1	h6.sal.bam	other	2018697	2018697	0	+	2	1	145	100	1.0
CP008925.1	h6.sal.bam	other	2018698	2018698	0	+	2	0	142	101	1.0
CP008925.1	h6.sal.bam	other	2018699	2018699	0	+	4	1	143	102	2.0
CP008925.1	h6.sal.bam	other	2018700	2018700	0	+	0	0	142	101	0.0
CP008925.1	h6.sal.bam	other	2018701	2018701	0	+	0	3	141	101	0.0
CP008925.1	h6.sal.bam	other	2018702	2018702	0	+	2	0	139	102	1.0
CP008925.1	h6.sal.bam	GAAC	2018703	2018703	2018711	+	0	6	136	103	0.0
CP008925.1	h6.sal.bam	other	2018704	2018704	0	+	0	0	133	97	0.0
CP008925.1	h6.sal.bam	GAAC	2018705	2018705	2018711	+	4	1	132	99	2.6666666666666665
CP008925.1	h6.sal.bam	other	2018706	2018706	0	+	3	0	133	98	2.0
CP008925.1	h6.sal.bam	other	2018707	2018707	0	+	4	0	136	99	4.0
CP008925.1	h6.sal.bam	other	2018708	2018708	0	+	0	0	135	99	0.0
CP008925.1	h6.sal.bam	other	2018709	2018709	0	+	1	1	136	99	1.0
CP008925.1	h6.sal.bam	other	2018710	2018710	0	+	4	1	134	103	4.0
CP008925.1	h6.sal.bam	other	2018711	2018711	0	+	1	1	135	106	1.0
CP008925.1	h6.sal.bam	other	2018712	2018712	0	+	0	0	135	108	0.0
CP008925.1	h6.sal.bam	other	2018713	2018713	0	+	0	0	132	110	0.0
CP008925.1	h6.sal.bam	other	2018714	2018714	0	+	1	3	133	112	1.0
CP008925.1	h6.sal.bam	other	2018715	2018715	0	+	2	3	134	112	2.0
CP008925.1	h6.sal.bam	other	2018716	2018716	0	+	1	2	135	112	1.0
CP008925.1	h6.sal.bam	other	2018717	2018717	0	+	1	0	136	111	1.0
CP008925.1	h6.sal.bam	other	2018718	2018718	0	+	2	1	136	114	2.0
CP008925.1	h6.sal.bam	other	2018719	2018719	0	+	2	3	135	113	2.0
CP008925.1	h6.sal.bam	GAAC	2018720	2018720	2018711	+	2	2	137	110	2.0
CP008925.1	h6.sal.bam	other	2018721	2018721	0	+	1	0	138	108	1.0
CP008925.1	h6.sal.bam	GAAC	2018722	2018722	2018711	+	4	0	141	108	4.0
CP008925.1	h6.sal.bam	other	2018723	2018723	0	+	1	4	141	108	1.0
CP008925.1	h6.sal.bam	other	2018724	2018724	0	+	4	0	141	112	4.0
CP008925.1	h6.sal.bam	other	2018725	2018725	0	+	0	1	140	112	0.0
CP008925.1	h6.sal.bam	other	2018726	2018726	0	+	2	2	139	113	2.0
CP008925.1	h6.sal.bam	other	2018727	2018727	0	+	1	1	140	111	1.0
CP008925.1	h6.sal.bam	other	2018728	2018728	0	+	1	0	138	116	1.0
CP008925.1	h6.sal.bam	other	2018729	2018729	0	+	3	2	135	119	3.0
CP008925.1	h6.sal.bam	other	2018730	2018730	0	+	0	0	135	119	0.0
CP008925.1	h6.sal.bam	other	2018731	2018731	0	+	5	1	140	119	5.0
CP008925.1	h6.sal.bam	other	2018732	2018732	0	+	0	0	137	118	0.0
CP008925.1	h6.sal.bam	other	2018733	2018733	0	+	2	2	136	118	2.0
CP008925.1	h6.sal.bam	other	2018734	2018734	0	+	2	1	137	118	2.0
CP008925.1	h6.sal.bam	other	2018735	2018735	0	+	2	2	135	119	2.0
CP008925.1	h6.sal.bam	other	2018736	2018736	0	+	1	2	132	117	1.0
CP008925.1	h6.sal.bam	other	2018737	2018737	0	+	3	2	135	115	3.0
CP008925.1	h6.sal.bam	other	2018738	2018738	0	+	3	2	133	113	3.0
CP008925.1	h6.sal.bam	other	2018739	2018739	0	+	3	1	136	112	3.0
CP008925.1	h6.sal.bam	other	2018740	2018740	0	+	0	2	136	111	0.0
CP008925.1	h6.sal.bam	other	2018741	2018741	0	+	2	2	137	109	2.0
CP008925.1	h6.sal.bam	other	2018742	2018742	0	+	2	1	133	111	2.0
CP008925.1	h6.sal.bam	other	2018743	2018743	0	+	0	2	133	113	0.0
CP008925.1	h6.sal.bam	other	2018744	2018744	0	+	4	0	126	113	4.0
CP008925.1	h6.sal.bam	other	2018745	2018745	0	+	1	2	127	115	1.0
CP008925.1	h6.sal.bam	other	2018746	2018746	0	+	0	2	127	115	0.0
CP008925.1	h6.sal.bam	other	2018747	2018747	0	+	1	1	127	114	1.0
CP008925.1	h6.sal.bam	other	2018748	2018748	0	+	0	2	125	116	0.0
CP008925.1	h6.sal.bam	other	2018749	2018749	0	+	0	0	124	119	0.0
CP008925.1	h6.sal.bam	other	2018750	2018750	0	+	1	0	120	121	1.0
CP008925.1	h6.sal.bam	other	2018751	2018751	0	+	1	2	120	125	1.0
CP008925.1	h6.sal.bam	other	2018752	2018752	0	+	5	0	120	126	5.0
CP008925.1	h6.sal.bam	other	2018753	2018753	0	+	0	1	120	126	0.0
CP008925.1	h6.sal.bam	other	2018754	2018754	0	+	1	1	121	125	1.0
CP008925.1	h6.sal.bam	other	2018755	2018755	0	+	0	0	119	125	0.0
CP008925.1	h6.sal.bam	other	2018756	2018756	0	+	1	3	118	125	1.0
CP008925.1	h6.sal.bam	other	2018757	2018757	0	+	0	1	118	122	0.0
CP008925.1	h6.sal.bam	other	2018758	2018758	0	+	0	3	118	121	0.0
CP008925.1	h6.sal.bam	other	2018759	2018759	0	+	2	2	120	118	2.0
CP008925.1	h6.sal.bam	other	2018760	2018760	0	+	1	0	118	121	1.0
CP008925.1	h6.sal.bam	other	2018761	2018761	0	+	2	2	117	122	2.0
CP008925.1	h6.sal.bam	other	2018762	2018762	0	+	2	0	113	120	2.0
CP008925.1	h6.sal.bam	other	2018763	2018763	0	+	1	3	114	123	1.0
CP008925.1	h6.sal.bam	other	2018764	2018764	0	+	0	4	113	122	0.0
CP008925.1	h6.sal.bam	other	2018765	2018765	0	+	2	3	115	120	2.0
CP008925.1	h6.sal.bam	other	2018766	2018766	0	+	2	2	116	117	2.0
CP008925.1	h6.sal.bam	other	2018767	2018767	0	+	2	2	111	116	2.0
CP008925.1	h6.sal.bam	other	2018768	2018768	0	+	0	2	111	115	0.0
CP008925.1	h6.sal.bam	other	2018769	2018769	0	+	4	3	114	116	4.0
CP008925.1	h6.sal.bam	other	2018770	2018770	0	+	0	3	114	113	0.0
CP008925.1	h6.sal.bam	other	2018771	2018771	0	+	4	1	116	117	4.0
CP008925.1	h6.sal.bam	other	2018772	2018772	0	+	1	1	115	116	1.0
CP008925.1	h6.sal.bam	other	2018773	2018773	0	+	2	1	114	116	2.0
CP008925.1	h6.sal.bam	other	2018774	2018774	0	+	0	0	110	116	0.0
CP008925.1	h6.sal.bam	other	2018775	2018775	0	+	1	4	111	117	1.0
CP008925.1	h6.sal.bam	other	2018776	2018776	0	+	5	0	114	116	5.0
CP008925.1	h6.sal.bam	other	2018777	2018777	0	+	1	2	115	117	1.0
CP008925.1	h6.sal.bam	other	2018778	2018778	0	+	2	0	116	116	2.0
CP008925.1	h6.sal.bam	other	2018779	2018779	0	+	0	0	116	117	0.0
CP008925.1	h6.sal.bam	other	2018780	2018780	0	+	2	0	114	118	2.0
CP008925.1	h6.sal.bam	other	2018781	2018781	0	+	7	1	117	122	7.0
CP008925.1	h6.sal.bam	other	2018782	2018782	0	+	3	0	117	122	3.0
CP008925.1	h6.sal.bam	other	2018783	2018783	0	+	1	0	118	122	1.0
CP008925.1	h6.sal.bam	other	2018784	2018784	0	+	3	5	120	125	3.0
CP008925.1	h6.sal.bam	other	2018785	2018785	0	+	4	4	121	120	4.0
CP008925.1	h6.sal.bam	other	2018786	2018786	0	+	0	1	120	116	0.0
CP008925.1	h6.sal.bam	other	2018787	2018787	0	+	0	2	120	116	0.0
CP008925.1	h6.sal.bam	other	2018788	2018788	0	+	1	2	120	114	1.0
CP008925.1	h6.sal.bam	other	2018789	2018789	0	+	3	3	123	112	3.0
CP008925.1	h6.sal.bam	other	2018790	2018790	0	+	1	3	122	109	1.0
CP008925.1	h6.sal.bam	other	2018791	2018791	0	+	2	2	123	108	2.0
CP008925.1	h6.sal.bam	other	2018792	2018792	0	+	1	3	122	108	1.0
CP008925.1	h6.sal.bam	other	2018793	2018793	0	+	1	1	122	106	1.0
CP008925.1	h6.sal.bam	other	2018794	2018794	0	+	1	1	121	105	1.0
CP008925.1	h6.sal.bam	other	2018795	2018795	0	+	3	0	118	105	3.0
CP008925.1	h6.sal.bam	other	2018796	2018796	0	+	0	1	118	107	0.0
CP008925.1	h6.sal.bam	other	2018797	2018797	0	+	1	3	119	108	1.0
CP008925.1	h6.sal.bam	other	2018798	2018798	0	+	2	3	116	108	2.0
CP008925.1	h6.sal.bam	other	2018799	2018799	0	+	1	2	117	108	1.0
CP008925.1	h6.sal.bam	other	2018800	2018800	0	+	0	0	117	106	0.0
CP008925.1	h6.sal.bam	other	2018801	2018801	0	+	3	3	118	109	3.0
CP008925.1	h6.sal.bam	other	2018802	2018802	0	+	1	3	117	107	1.0
CP008925.1	h6.sal.bam	other	2018803	2018803	0	+	2	3	118	104	2.0
CP008925.1	h6.sal.bam	other	2018804	2018804	0	+	1	2	116	101	1.0
CP008925.1	h6.sal.bam	other	2018805	2018805	0	+	3	0	119	101	3.0
CP008925.1	h6.sal.bam	other	2018806	2018806	0	+	2	0	116	101	2.0
CP008925.1	h6.sal.bam	other	2018807	2018807	0	+	1	1	115	104	1.0
CP008925.1	h6.sal.bam	other	2018808	2018808	0	+	1	1	114	105	1.0
CP008925.1	h6.sal.bam	other	2018809	2018809	0	+	1	1	113	105	1.0
CP008925.1	h6.sal.bam	other	2018810	2018810	0	+	2	1	115	105	2.0
CP008925.1	h6.sal.bam	other	2018811	2018811	0	+	1	0	115	105	1.0
CP008925.1	h6.sal.bam	other	2018812	2018812	0	+	1	0	110	105	1.0
CP008925.1	h6.sal.bam	other	2018813	2018813	0	+	1	1	111	105	1.0
CP008925.1	h6.sal.bam	other	2018814	2018814	0	+	4	0	113	107	4.0
CP008925.1	h6.sal.bam	other	2018815	2018815	0	+	1	1	111	107	1.0
CP008925.1	h6.sal.bam	other	2018816	2018816	0	+	1	3	112	106	1.0
CP008925.1	h6.sal.bam	other	2018817	2018817	0	+	2	4	113	103	2.0
CP008925.1	h6.sal.bam	other	2018818	2018818	0	+	2	3	114	99	2.0
CP008925.1	h6.sal.bam	other	2018819	2018819	0	+	1	2	113	100	1.0
CP008925.1	h6.sal.bam	other	2018820	2018820	0	+	2	1	114	107	2.0
CP008925.1	h6.sal.bam	other	2018821	2018821	0	+	1	2	114	106	1.0
CP008925.1	h6.sal.bam	other	2018822	2018822	0	+	2	1	115	106	2.0
CP008925.1	h6.sal.bam	other	2018823	2018823	0	+	0	4	115	109	0.0
CP008925.1	h6.sal.bam	other	2018824	2018824	0	+	1	2	116	106	1.0
CP008925.1	h6.sal.bam	other	2018825	2018825	0	+	3	4	117	108	3.0
CP008925.1	h6.sal.bam	other	2018826	2018826	0	+	2	2	119	104	2.0
CP008925.1	h6.sal.bam	other	2018827	2018827	0	+	4	0	118	102	4.0
CP008925.1	h6.sal.bam	other	2018828	2018828	0	+	3	0	121	103	3.0
CP008925.1	h6.sal.bam	other	2018829	2018829	0	+	2	1	122	105	2.0
CP008925.1	h6.sal.bam	other	2018830	2018830	0	+	3	1	124	104	3.0
CP008925.1	h6.sal.bam	other	2018831	2018831	0	+	2	3	126	103	2.0
CP008925.1	h6.sal.bam	GTTC	2018832	2018832	2018840	+	2	0	128	101	2.0
CP008925.1	h6.sal.bam	other	2018833	2018833	0	+	1	1	129	101	1.0
CP008925.1	h6.sal.bam	GTTC	2018834	2018834	2018840	+	3	0	130	102	3.0
CP008925.1	h6.sal.bam	other	2018835	2018835	0	+	2	1	129	105	2.0
CP008925.1	h6.sal.bam	other	2018836	2018836	0	+	0	0	129	104	0.0
CP008925.1	h6.sal.bam	other	2018837	2018837	0	+	1	4	129	104	1.0
CP008925.1	h6.sal.bam	other	2018838	2018838	0	+	1	1	129	102	1.0
CP008925.1	h6.sal.bam	other	2018839	2018839	0	+	1	3	130	101	1.0
CP008925.1	h6.sal.bam	other	2018840	2018840	0	+	1	1	128	99	1.0
CP008925.1	h6.sal.bam	other	2018841	2018841	0	+	0	0	127	98	0.0
CP008925.1	h6.sal.bam	other	2018842	2018842	0	+	1	1	126	99	1.0
CP008925.1	h6.sal.bam	other	2018843	2018843	0	+	1	3	126	100	1.0
CP008925.1	h6.sal.bam	other	2018844	2018844	0	+	2	5	125	97	2.0
CP008925.1	h6.sal.bam	other	2018845	2018845	0	+	0	2	125	92	0.0
CP008925.1	h6.sal.bam	other	2018846	2018846	0	+	1	0	122	90	1.0
CP008925.1	h6.sal.bam	other	2018847	2018847	0	+	1	1	122	92	1.0
CP008925.1	h6.sal.bam	other	2018848	2018848	0	+	6	1	126	98	6.0
CP008925.1	h6.sal.bam	GTTC	2018849	2018849	2018840	+	0	1	125	97	0.0
CP008925.1	h6.sal.bam	other	2018850	2018850	0	+	4	3	128	99	4.0
CP008925.1	h6.sal.bam	GTTC	2018851	2018851	2018840	+	5	1	127	96	5.0
CP008925.1	h6.sal.bam	other	2018852	2018852	0	+	2	1	128	95	2.0
CP008925.1	h6.sal.bam	other	2018853	2018853	0	+	0	1	126	100	0.0
CP008925.1	h6.sal.bam	other	2018854	2018854	0	+	5	1	127	99	5.0
CP008925.1	h6.sal.bam	other	2018855	2018855	0	+	2	3	129	99	2.0
CP008925.1	h6.sal.bam	other	2018856	2018856	0	+	4	1	127	101	4.0
CP008925.1	h6.sal.bam	other	2018857	2018857	0	+	1	3	126	100	1.0
CP008925.1	h6.sal.bam	other	2018858	2018858	0	+	1	0	125	97	1.0
CP008925.1	h6.sal.bam	other	2018859	2018859	0	+	0	0	124	102	0.0
CP008925.1	h6.sal.bam	other	2018860	2018860	0	+	3	0	124	102	3.0
CP008925.1	h6.sal.bam	other	2018861	2018861	0	+	3	1	127	102	3.0
CP008925.1	h6.sal.bam	other	2018862	2018862	0	+	3	0	130	103	3.0
CP008925.1	h6.sal.bam	other	2018863	2018863	0	+	1	0	129	103	1.0
CP008925.1	h6.sal.bam	other	2018864	2018864	0	+	2	0	129	103	2.0
CP008925.1	h6.sal.bam	other	2018865	2018865	0	+	0	2	128	106	0.0
CP008925.1	h6.sal.bam	other	2018866	2018866	0	+	0	2	126	105	0.0
CP008925.1	h6.sal.bam	other	2018867	2018867	0	+	1	1	126	105	1.0
CP008925.1	h6.sal.bam	other	2018868	2018868	0	+	4	0	129	105	4.0
CP008925.1	h6.sal.bam	other	2018869	2018869	0	+	0	1	127	109	0.0
CP008925.1	h6.sal.bam	other	2018870	2018870	0	+	2	2	125	109	2.0
CP008925.1	h6.sal.bam	other	2018871	2018871	0	+	0	2	125	107	0.0
CP008925.1	h6.sal.bam	other	2018872	2018872	0	+	1	3	126	105	1.0
CP008925.1	h6.sal.bam	other	2018873	2018873	0	+	1	3	125	102	1.0
CP008925.1	h6.sal.bam	other	2018874	2018874	0	+	2	0	127	99	2.0
CP008925.1	h6.sal.bam	other	2018875	2018875	0	+	1	3	128	99	1.0
CP008925.1	h6.sal.bam	other	2018876	2018876	0	+	1	1	126	96	1.0
CP008925.1	h6.sal.bam	other	2018877	2018877	0	+	3	0	128	98	3.0
CP008925.1	h6.sal.bam	other	2018878	2018878	0	+	0	0	126	98	0.0
CP008925.1	h6.sal.bam	other	2018879	2018879	0	+	1	2	125	98	1.0
CP008925.1	h6.sal.bam	other	2018880	2018880	0	+	3	2	126	96	3.0
CP008925.1	h6.sal.bam	other	2018881	2018881	0	+	0	1	124	94	0.0
CP008925.1	h6.sal.bam	other	2018882	2018882	0	+	0	2	123	96	0.0
CP008925.1	h6.sal.bam	other	2018883	2018883	0	+	1	2	123	94	1.0
CP008925.1	h6.sal.bam	other	2018884	2018884	0	+	4	1	124	92	4.0
CP008925.1	h6.sal.bam	other	2018885	2018885	0	+	1	1	125	91	1.0
CP008925.1	h6.sal.bam	other	2018886	2018886	0	+	3	0	126	95	3.0
CP008925.1	h6.sal.bam	other	2018887	2018887	0	+	3	2	128	96	3.0
CP008925.1	h6.sal.bam	other	2018888	2018888	0	+	0	2	125	94	0.0
CP008925.1	h6.sal.bam	other	2018889	2018889	0	+	0	1	124	92	0.0
CP008925.1	h6.sal.bam	other	2018890	2018890	0	+	2	0	125	97	2.0
CP008925.1	h6.sal.bam	other	2018891	2018891	0	+	2	2	126	97	2.0
CP008925.1	h6.sal.bam	other	2018892	2018892	0	+	1	0	125	96	1.0
CP008925.1	h6.sal.bam	other	2018893	2018893	0	+	0	0	121	100	0.0
CP008925.1	h6.sal.bam	other	2018894	2018894	0	+	0	10	121	100	0.0
CP008925.1	h6.sal.bam	other	2018895	2018895	0	+	3	0	122	90	3.0
CP008925.1	h6.sal.bam	other	2018896	2018896	0	+	6	0	127	93	6.0
CP008925.1	h6.sal.bam	GTTC	2018897	2018897	2018905	+	0	4	125	93	0.0
CP008925.1	h6.sal.bam	other	2018898	2018898	0	+	3	2	127	90	3.0
CP008925.1	h6.sal.bam	GTTC	2018899	2018899	2018905	+	1	3	128	90	1.0
CP008925.1	h6.sal.bam	other	2018900	2018900	0	+	2	0	122	88	2.0
CP008925.1	h6.sal.bam	other	2018901	2018901	0	+	1	0	123	89	1.0
CP008925.1	h6.sal.bam	other	2018902	2018902	0	+	2	2	125	90	2.0
CP008925.1	h6.sal.bam	other	2018903	2018903	0	+	1	2	123	89	1.0
CP008925.1	h6.sal.bam	other	2018904	2018904	0	+	2	0	121	88	2.0
CP008925.1	h6.sal.bam	GTTC	2018905	2018905	2018913	+	0	1	120	88	0.0
CP008925.1	h6.sal.bam	other	2018906	2018906	0	+	2	0	120	87	2.0
CP008925.1	h6.sal.bam	GTTC	2018907	2018907	2018913	+	2	0	120	88	2.0
CP008925.1	h6.sal.bam	other	2018908	2018908	0	+	1	2	119	92	1.0
CP008925.1	h6.sal.bam	other	2018909	2018909	0	+	1	3	118	90	1.0
CP008925.1	h6.sal.bam	other	2018910	2018910	0	+	3	0	118	89	3.0
CP008925.1	h6.sal.bam	other	2018911	2018911	0	+	1	0	119	90	1.0
CP008925.1	h6.sal.bam	other	2018912	2018912	0	+	0	2	116	91	0.0
CP008925.1	h6.sal.bam	other	2018913	2018913	0	+	1	0	117	91	1.0
CP008925.1	h6.sal.bam	GTTC	2018914	2018914	2018905	+	0	1	117	91	0.0
CP008925.1	h6.sal.bam	other	2018915	2018915	0	+	1	1	117	90	1.0
CP008925.1	h6.sal.bam	GTTC	2018916	2018916	2018905	+	1	1	118	90	1.0
CP008925.1	h6.sal.bam	other	2018917	2018917	0	+	2	1	117	90	2.0
CP008925.1	h6.sal.bam	other	2018918	2018918	0	+	0	0	117	89	0.0
CP008925.1	h6.sal.bam	other	2018919	2018919	0	+	1	0	117	91	1.0
CP008925.1	h6.sal.bam	other	2018920	2018920	0	+	1	0	117	96	1.0
CP008925.1	h6.sal.bam	other	2018921	2018921	0	+	1	2	116	97	1.0
CP008925.1	h6.sal.bam	GTTC	2018922	2018922	2018913	+	0	7	115	98	0.0
CP008925.1	h6.sal.bam	other	2018923	2018923	0	+	2	2	111	93	2.0
CP008925.1	h6.sal.bam	GTTC	2018924	2018924	2018913	+	5	1	112	95	5.0
CP008925.1	h6.sal.bam	other	2018925	2018925	0	+	1	1	113	94	1.0
CP008925.1	h6.sal.bam	other	2018926	2018926	0	+	0	3	110	96	0.0
CP008925.1	h6.sal.bam	other	2018927	2018927	0	+	1	2	109	96	1.0
CP008925.1	h6.sal.bam	other	2018928	2018928	0	+	0	1	104	94	0.0
CP008925.1	h6.sal.bam	other	2018929	2018929	0	+	0	4	104	111	0.0
CP008925.1	h6.sal.bam	other	2018930	2018930	0	+	2	1	104	107	2.0
CP008925.1	h6.sal.bam	other	2018931	2018931	0	+	2	1	102	106	2.0
CP008925.1	h6.sal.bam	other	2018932	2018932	0	+	2	4	103	167	2.0
CP008925.1	h6.sal.bam	other	2018933	2018933	0	+	0	0	102	163	0.0
CP008925.1	h6.sal.bam	other	2018934	2018934	0	+	1	2	103	163	1.0
CP008925.1	h6.sal.bam	other	2018935	2018935	0	+	0	0	97	164	0.0
CP008925.1	h6.sal.bam	other	2018936	2018936	0	+	1	1	98	165	1.0
CP008925.1	h6.sal.bam	other	2018937	2018937	0	+	0	0	95	164	0.0
CP008925.1	h6.sal.bam	other	2018938	2018938	0	+	3	1	95	164	3.0
CP008925.1	h6.sal.bam	other	2018939	2018939	0	+	0	1	95	163	0.0
CP008925.1	h6.sal.bam	other	2018940	2018940	0	+	0	2	95	163	0.0
CP008925.1	h6.sal.bam	other	2018941	2018941	0	+	0	1	93	162	0.0
CP008925.1	h6.sal.bam	other	2018942	2018942	0	+	0	3	93	164	0.0
CP008925.1	h6.sal.bam	other	2018943	2018943	0	+	0	1	90	162	0.0
CP008925.1	h6.sal.bam	other	2018944	2018944	0	+	1	1	91	161	1.0
CP008925.1	h6.sal.bam	other	2018945	2018945	0	+	1	0	91	160	1.0
CP008925.1	h6.sal.bam	other	2018946	2018946	0	+	0	3	91	160	0.0
CP008925.1	h6.sal.bam	other	2018947	2018947	0	+	1	0	90	188	1.0
CP008925.1	h6.sal.bam	other	2018948	2018948	0	+	3	0	92	189	3.0
CP008925.1	h6.sal.bam	other	2018949	2018949	0	+	1	0	90	195	1.0
CP008925.1	h6.sal.bam	other	2018950	2018950	0	+	0	0	90	195	0.0
CP008925.1	h6.sal.bam	other	2018951	2018951	0	+	0	0	89	195	0.0
CP008925.1	h6.sal.bam	other	2018952	2018952	0	+	2	1	88	195	2.0
CP008925.1	h6.sal.bam	other	2018953	2018953	0	+	1	0	89	194	1.0
CP008925.1	h6.sal.bam	other	2018954	2018954	0	+	1	0	88	204	1.0
CP008925.1	h6.sal.bam	other	2018955	2018955	0	+	2	0	88	204	2.0
CP008925.1	h6.sal.bam	other	2018956	2018956	0	+	1	2	89	204	1.0
CP008925.1	h6.sal.bam	other	2018957	2018957	0	+	2	0	87	202	2.0
CP008925.1	h6.sal.bam	other	2018958	2018958	0	+	1	0	85	203	1.0
CP008925.1	h6.sal.bam	other	2018959	2018959	0	+	3	5	88	203	3.0
CP008925.1	h6.sal.bam	other	2018960	2018960	0	+	1	1	86	199	1.0
CP008925.1	h6.sal.bam	other	2018961	2018961	0	+	1	3	87	198	1.0
CP008925.1	h6.sal.bam	other	2018962	2018962	0	+	1	0	85	195	1.0
CP008925.1	h6.sal.bam	other	2018963	2018963	0	+	4	2	87	195	4.0
CP008925.1	h6.sal.bam	other	2018964	2018964	0	+	0	1	86	193	0.0
CP008925.1	h6.sal.bam	other	2018965	2018965	0	+	0	1	86	192	0.0
CP008925.1	h6.sal.bam	other	2018966	2018966	0	+	0	2	84	194	0.0
CP008925.1	h6.sal.bam	other	2018967	2018967	0	+	1	2	84	192	1.0
CP008925.1	h6.sal.bam	other	2018968	2018968	0	+	0	1	83	190	0.0
CP008925.1	h6.sal.bam	other	2018969	2018969	0	+	3	1	86	192	3.0
CP008925.1	h6.sal.bam	other	2018970	2018970	0	+	2	1	87	191	2.0
CP008925.1	h6.sal.bam	other	2018971	2018971	0	+	0	0	80	190	0.0
CP008925.1	h6.sal.bam	other	2018972	2018972	0	+	2	1	81	191	2.0
CP008925.1	h6.sal.bam	other	2018973	2018973	0	+	0	3	79	190	0.0
CP008925.1	h6.sal.bam	other	2018974	2018974	0	+	0	1	78	188	0.0
CP008925.1	h6.sal.bam	other	2018975	2018975	0	+	1	0	77	190	1.0
CP008925.1	h6.sal.bam	other	2018976	2018976	0	+	1	1	76	190	1.0
CP008925.1	h6.sal.bam	other	2018977	2018977	0	+	1	1	76	189	1.0
CP008925.1	h6.sal.bam	other	2018978	2018978	0	+	0	1	76	191	0.0
CP008925.1	h6.sal.bam	other	2018979	2018979	0	+	0	0	74	193	0.0
CP008925.1	h6.sal.bam	other	2018980	2018980	0	+	0	1	74	196	0.0
CP008925.1	h6.sal.bam	other	2018981	2018981	0	+	0	2	72	196	0.0
CP008925.1	h6.sal.bam	other	2018982	2018982	0	+	1	2	69	194	1.0
CP008925.1	h6.sal.bam	other	2018983	2018983	0	+	0	0	68	192	0.0
CP008925.1	h6.sal.bam	other	2018984	2018984	0	+	0	2	68	192	0.0
CP008925.1	h6.sal.bam	other	2018985	2018985	0	+	1	1	66	193	1.0
CP008925.1	h6.sal.bam	other	2018986	2018986	0	+	0	1	66	192	0.0
CP008925.1	h6.sal.bam	other	2018987	2018987	0	+	1	2	66	191	1.0
CP008925.1	h6.sal.bam	other	2018988	2018988	0	+	1	0	67	189	1.0
CP008925.1	h6.sal.bam	other	2018989	2018989	0	+	0	0	66	189	0.0
CP008925.1	h6.sal.bam	other	2018990	2018990	0	+	0	1	66	189	0.0
CP008925.1	h6.sal.bam	other	2018991	2018991	0	+	0	1	65	188	0.0
CP008925.1	h6.sal.bam	other	2018992	2018992	0	+	3	2	67	190	3.0
CP008925.1	h6.sal.bam	other	2018993	2018993	0	+	0	5	67	188	0.0
CP008925.1	h6.sal.bam	other	2018994	2018994	0	+	0	0	65	183	0.0
CP008925.1	h6.sal.bam	other	2018995	2018995	0	+	1	1	66	184	1.0
CP008925.1	h6.sal.bam	other	2018996	2018996	0	+	1	3	67	185	1.0
CP008925.1	h6.sal.bam	other	2018997	2018997	0	+	0	3	67	183	0.0
CP008925.1	h6.sal.bam	other	2018998	2018998	0	+	1	3	66	180	1.0
CP008925.1	h6.sal.bam	other	2018999	2018999	0	+	0	2	61	178	0.0
CP008925.1	h6.sal.bam	other	2019000	2019000	0	+	1	2	60	176	1.0
CP008925.1	h6.sal.bam	other	2019001	2019001	0	+	0	2	60	175	0.0
CP008925.1	h6.sal.bam	other	2019002	2019002	0	+	2	0	61	173	2.0
CP008925.1	h6.sal.bam	other	2019003	2019003	0	+	0	20	61	173	0.0
CP008925.1	h6.sal.bam	GAAC	2019004	2019004	2019012	+	0	64	58	155	0.0
CP008925.1	h6.sal.bam	other	2019005	2019005	0	+	14	0	70	92	14.0
CP008925.1	h6.sal.bam	GAAC	2019006	2019006	2019012	+	75	0	143	93	75.0
CP008925.1	h6.sal.bam	other	2019007	2019007	0	+	1	0	143	97	1.0
CP008925.1	h6.sal.bam	other	2019008	2019008	0	+	1	0	143	98	1.0
CP008925.1	h6.sal.bam	other	2019009	2019009	0	+	0	1	142	98	0.0
CP008925.1	h6.sal.bam	other	2019010	2019010	0	+	2	1	143	98	2.0
CP008925.1	h6.sal.bam	other	2019011	2019011	0	+	0	0	142	97	0.0
CP008925.1	h6.sal.bam	other	2019012	2019012	0	+	1	1	143	97	1.0
CP008925.1	h6.sal.bam	other	2019013	2019013	0	+	3	0	146	96	3.0
CP008925.1	h6.sal.bam	other	2019014	2019014	0	+	0	1	146	96	0.0
CP008925.1	h6.sal.bam	other	2019015	2019015	0	+	0	1	146	95	0.0
CP008925.1	h6.sal.bam	other	2019016	2019016	0	+	1	1	147	94	1.0
CP008925.1	h6.sal.bam	other	2019017	2019017	0	+	0	1	147	95	0.0
CP008925.1	h6.sal.bam	other	2019018	2019018	0	+	3	0	148	95	3.0
CP008925.1	h6.sal.bam	other	2019019	2019019	0	+	1	0	149	95	1.0
CP008925.1	h6.sal.bam	other	2019020	2019020	0	+	0	0	149	96	0.0
CP008925.1	h6.sal.bam	GAAC	2019021	2019021	2019012	+	1	45	150	96	1.0
CP008925.1	h6.sal.bam	other	2019022	2019022	0	+	1	2	147	51	1.0
CP008925.1	h6.sal.bam	GAAC	2019023	2019023	2019012	+	100	1	246	55	100.0
CP008925.1	h6.sal.bam	other	2019024	2019024	0	+	4	0	250	54	4.0
CP008925.1	h6.sal.bam	other	2019025	2019025	0	+	1	0	251	55	1.0
CP008925.1	h6.sal.bam	other	2019026	2019026	0	+	3	1	254	55	3.0
CP008925.1	h6.sal.bam	other	2019027	2019027	0	+	1	1	253	56	1.0
CP008925.1	h6.sal.bam	other	2019028	2019028	0	+	2	1	254	56	2.0
CP008925.1	h6.sal.bam	other	2019029	2019029	0	+	0	0	253	55	0.0
CP008925.1	h6.sal.bam	other	2019030	2019030	0	+	0	0	253	55	0.0
CP008925.1	h6.sal.bam	other	2019031	2019031	0	+	0	1	251	55	0.0
CP008925.1	h6.sal.bam	other	2019032	2019032	0	+	1	0	251	54	1.0
CP008925.1	h6.sal.bam	other	2019033	2019033	0	+	1	0	250	66	1.0
CP008925.1	h6.sal.bam	other	2019034	2019034	0	+	1	1	247	66	1.0
CP008925.1	h6.sal.bam	other	2019035	2019035	0	+	2	1	249	65	2.0
CP008925.1	h6.sal.bam	other	2019036	2019036	0	+	1	0	245	65	1.0
CP008925.1	h6.sal.bam	other	2019037	2019037	0	+	0	0	245	66	0.0
CP008925.1	h6.sal.bam	other	2019038	2019038	0	+	0	0	245	67	0.0
CP008925.1	h6.sal.bam	other	2019039	2019039	0	+	3	1	248	69	3.0
CP008925.1	h6.sal.bam	other	2019040	2019040	0	+	1	0	248	68	1.0
CP008925.1	h6.sal.bam	other	2019041	2019041	0	+	1	0	249	70	1.0
CP008925.1	h6.sal.bam	other	2019042	2019042	0	+	0	1	248	72	0.0
CP008925.1	h6.sal.bam	other	2019043	2019043	0	+	0	2	248	71	0.0
CP008925.1	h6.sal.bam	other	2019044	2019044	0	+	3	0	246	71	3.0
CP008925.1	h6.sal.bam	other	2019045	2019045	0	+	1	0	243	71	1.0
CP008925.1	h6.sal.bam	other	2019046	2019046	0	+	1	0	243	71	1.0
CP008925.1	h6.sal.bam	other	2019047	2019047	0	+	1	1	244	72	1.0
CP008925.1	h6.sal.bam	other	2019048	2019048	0	+	0	1	244	74	0.0
CP008925.1	h6.sal.bam	other	2019049	2019049	0	+	0	1	243	74	0.0
CP008925.1	h6.sal.bam	other	2019050	2019050	0	+	0	2	243	73	0.0
CP008925.1	h6.sal.bam	other	2019051	2019051	0	+	0	2	241	72	0.0
CP008925.1	h6.sal.bam	other	2019052	2019052	0	+	1	3	240	76	1.0
CP008925.1	h6.sal.bam	other	2019053	2019053	0	+	1	3	241	73	1.0
CP008925.1	h6.sal.bam	other	2019054	2019054	0	+	0	2	241	72	0.0
CP008925.1	h6.sal.bam	other	2019055	2019055	0	+	4	0	245	72	4.0
CP008925.1	h6.sal.bam	other	2019056	2019056	0	+	2	0	246	74	2.0
CP008925.1	h6.sal.bam	other	2019057	2019057	0	+	2	1	248	76	2.0
CP008925.1	h6.sal.bam	other	2019058	2019058	0	+	0	0	248	79	0.0
CP008925.1	h6.sal.bam	other	2019059	2019059	0	+	2	4	249	79	2.0
CP008925.1	h6.sal.bam	other	2019060	2019060	0	+	0	0	248	76	0.0
CP008925.1	h6.sal.bam	other	2019061	2019061	0	+	1	0	247	76	1.0
CP008925.1	h6.sal.bam	other	2019062	2019062	0	+	0	0	246	76	0.0
CP008925.1	h6.sal.bam	other	2019063	2019063	0	+	0	0	245	87	0.0
CP008925.1	h6.sal.bam	other	2019064	2019064	0	+	2	0	246	88	2.0
CP008925.1	h6.sal.bam	other	2019065	2019065	0	+	1	2	247	88	1.0
CP008925.1	h6.sal.bam	other	2019066	2019066	0	+	0	1	247	88	0.0
CP008925.1	h6.sal.bam	other	2019067	2019067	0	+	0	0	244	87	0.0
CP008925.1	h6.sal.bam	other	2019068	2019068	0	+	2	1	245	88	2.0
CP008925.1	h6.sal.bam	other	2019069	2019069	0	+	2	0	244	87	2.0
CP008925.1	h6.sal.bam	other	2019070	2019070	0	+	1	0	246	87	1.0
CP008925.1	h6.sal.bam	other	2019071	2019071	0	+	1	1	244	88	1.0
CP008925.1	h6.sal.bam	other	2019072	2019072	0	+	1	0	226	88	1.0
CP008925.1	h6.sal.bam	other	2019073	2019073	0	+	0	1	226	89	0.0
CP008925.1	h6.sal.bam	other	2019074	2019074	0	+	0	1	226	93	0.0
CP008925.1	h6.sal.bam	other	2019075	2019075	0	+	0	0	226	92	0.0
CP008925.1	h6.sal.bam	other	2019076	2019076	0	+	1	0	227	94	1.0
CP008925.1	h6.sal.bam	other	2019077	2019077	0	+	2	1	228	94	2.0
CP008925.1	h6.sal.bam	other	2019078	2019078	0	+	1	1	221	93	1.0
CP008925.1	h6.sal.bam	other	2019079	2019079	0	+	0	2	218	97	0.0
CP008925.1	h6.sal.bam	other	2019080	2019080	0	+	2	0	165	97	2.0
CP008925.1	h6.sal.bam	other	2019081	2019081	0	+	1	2	166	100	1.0
CP008925.1	h6.sal.bam	other	2019082	2019082	0	+	1	1	167	100	1.0
CP008925.1	h6.sal.bam	other	2019083	2019083	0	+	0	0	166	100	0.0
CP008925.1	h6.sal.bam	other	2019084	2019084	0	+	2	1	168	100	2.0
CP008925.1	h6.sal.bam	other	2019085	2019085	0	+	0	0	166	101	0.0
CP008925.1	h6.sal.bam	other	2019086	2019086	0	+	1	0	167	103	1.0
CP008925.1	h6.sal.bam	other	2019087	2019087	0	+	0	0	164	104	0.0
CP008925.1	h6.sal.bam	other	2019088	2019088	0	+	0	0	163	104	0.0
CP008925.1	h6.sal.bam	other	2019089	2019089	0	+	1	0	162	105	1.0
CP008925.1	h6.sal.bam	other	2019090	2019090	0	+	1	0	162	107	1.0
CP008925.1	h6.sal.bam	other	2019091	2019091	0	+	0	2	162	107	0.0
CP008925.1	h6.sal.bam	other	2019092	2019092	0	+	0	1	162	112	0.0
CP008925.1	h6.sal.bam	other	2019093	2019093	0	+	0	0	160	111	0.0
CP008925.1	h6.sal.bam	other	2019094	2019094	0	+	0	1	157	115	0.0
CP008925.1	h6.sal.bam	other	2019095	2019095	0	+	0	0	156	116	0.0
CP008925.1	h6.sal.bam	other	2019096	2019096	0	+	0	2	146	116	0.0
CP008925.1	h6.sal.bam	other	2019097	2019097	0	+	0	3	70	119	0.0
CP008925.1	h6.sal.bam	other	2019098	2019098	0	+	0	0	57	116	0.0
CP008925.1	h6.sal.bam	other	2019099	2019099	0	+	2	1	59	117	2.0
CP008925.1	h6.sal.bam	other	2019100	2019100	0	+	0	1	58	119	0.0
CP008925.1	h6.sal.bam	other	2019101	2019101	0	+	3	1	59	121	3.0
CP008925.1	h6.sal.bam	other	2019102	2019102	0	+	0	1	59	121	0.0
CP008925.1	h6.sal.bam	other	2019103	2019103	0	+	1	2	58	121	1.0
CP008925.1	h6.sal.bam	other	2019104	2019104	0	+	2	2	57	122	2.0
CP008925.1	h6.sal.bam	other	2019105	2019105	0	+	0	2	57	122	0.0
CP008925.1	h6.sal.bam	other	2019106	2019106	0	+	1	1	58	122	1.0
CP008925.1	h6.sal.bam	other	2019107	2019107	0	+	2	6	60	121	2.0
CP008925.1	h6.sal.bam	other	2019108	2019108	0	+	2	0	60	117	2.0
CP008925.1	h6.sal.bam	other	2019109	2019109	0	+	1	0	61	119	1.0
CP008925.1	h6.sal.bam	other	2019110	2019110	0	+	1	1	62	120	1.0
CP008925.1	h6.sal.bam	other	2019111	2019111	0	+	1	0	63	120	1.0
CP008925.1	h6.sal.bam	other	2019112	2019112	0	+	2	1	65	120	2.0
CP008925.1	h6.sal.bam	other	2019113	2019113	0	+	2	2	64	123	2.0
CP008925.1	h6.sal.bam	other	2019114	2019114	0	+	0	1	64	121	0.0
CP008925.1	h6.sal.bam	other	2019115	2019115	0	+	0	2	63	122	0.0
CP008925.1	h6.sal.bam	other	2019116	2019116	0	+	4	2	66	127	4.0
CP008925.1	h6.sal.bam	other	2019117	2019117	0	+	1	1	67	128	1.0
CP008925.1	h6.sal.bam	other	2019118	2019118	0	+	0	1	67	130	0.0
CP008925.1	h6.sal.bam	other	2019119	2019119	0	+	0	1	64	129	0.0
CP008925.1	h6.sal.bam	other	2019120	2019120	0	+	1	0	62	130	1.0
CP008925.1	h6.sal.bam	other	2019121	2019121	0	+	1	2	63	130	1.0
CP008925.1	h6.sal.bam	other	2019122	2019122	0	+	1	1	64	128	1.0
CP008925.1	h6.sal.bam	other	2019123	2019123	0	+	1	0	65	127	1.0
CP008925.1	h6.sal.bam	other	2019124	2019124	0	+	1	1	66	132	1.0
CP008925.1	h6.sal.bam	other	2019125	2019125	0	+	2	2	68	133	2.0
CP008925.1	h6.sal.bam	other	2019126	2019126	0	+	1	4	69	135	1.0
CP008925.1	h6.sal.bam	other	2019127	2019127	0	+	0	0	67	131	0.0
CP008925.1	h6.sal.bam	other	2019128	2019128	0	+	3	3	70	132	3.0
CP008925.1	h6.sal.bam	other	2019129	2019129	0	+	3	2	72	131	3.0
CP008925.1	h6.sal.bam	other	2019130	2019130	0	+	0	2	69	129	0.0
CP008925.1	h6.sal.bam	other	2019131	2019131	0	+	0	2	67	127	0.0
CP008925.1	h6.sal.bam	other	2019132	2019132	0	+	0	4	65	125	0.0
CP008925.1	h6.sal.bam	other	2019133	2019133	0	+	1	0	66	128	1.0
CP008925.1	h6.sal.bam	other	2019134	2019134	0	+	1	2	65	132	1.0
CP008925.1	h6.sal.bam	other	2019135	2019135	0	+	0	1	65	130	0.0
CP008925.1	h6.sal.bam	other	2019136	2019136	0	+	1	3	65	130	1.0
CP008925.1	h6.sal.bam	other	2019137	2019137	0	+	1	7	66	129	1.0
CP008925.1	h6.sal.bam	other	2019138	2019138	0	+	0	0	66	122	0.0
CP008925.1	h6.sal.bam	other	2019139	2019139	0	+	3	1	67	123	3.0
CP008925.1	h6.sal.bam	other	2019140	2019140	0	+	1	1	67	125	1.0
CP008925.1	h6.sal.bam	other	2019141	2019141	0	+	1	0	68	124	1.0
CP008925.1	h6.sal.bam	other	2019142	2019142	0	+	0	1	68	128	0.0
CP008925.1	h6.sal.bam	other	2019143	2019143	0	+	0	0	66	127	0.0
CP008925.1	h6.sal.bam	other	2019144	2019144	0	+	3	0	67	130	3.0
CP008925.1	h6.sal.bam	other	2019145	2019145	0	+	2	1	67	130	2.0
CP008925.1	h6.sal.bam	other	2019146	2019146	0	+	1	1	67	132	1.0
CP008925.1	h6.sal.bam	other	2019147	2019147	0	+	1	1	68	134	1.0
CP008925.1	h6.sal.bam	other	2019148	2019148	0	+	0	7	68	135	0.0
CP008925.1	h6.sal.bam	other	2019149	2019149	0	+	0	1	68	129	0.0
CP008925.1	h6.sal.bam	other	2019150	2019150	0	+	1	0	69	128	1.0
CP008925.1	h6.sal.bam	other	2019151	2019151	0	+	0	3	68	128	0.0
CP008925.1	h6.sal.bam	other	2019152	2019152	0	+	0	1	66	125	0.0
CP008925.1	h6.sal.bam	other	2019153	2019153	0	+	3	1	68	128	3.0
CP008925.1	h6.sal.bam	other	2019154	2019154	0	+	0	2	68	127	0.0
CP008925.1	h6.sal.bam	other	2019155	2019155	0	+	4	3	69	133	4.0
CP008925.1	h6.sal.bam	other	2019156	2019156	0	+	1	2	69	130	1.0
CP008925.1	h6.sal.bam	other	2019157	2019157	0	+	2	1	70	128	2.0
CP008925.1	h6.sal.bam	other	2019158	2019158	0	+	5	0	73	128	5.0
CP008925.1	h6.sal.bam	other	2019159	2019159	0	+	1	2	74	129	1.0
CP008925.1	h6.sal.bam	other	2019160	2019160	0	+	1	4	75	127	1.0
CP008925.1	h6.sal.bam	other	2019161	2019161	0	+	1	0	75	124	1.0
CP008925.1	h6.sal.bam	other	2019162	2019162	0	+	2	0	77	136	2.0
CP008925.1	h6.sal.bam	GAAC	2019163	2019163	2019171	+	1	3	78	138	1.0
CP008925.1	h6.sal.bam	other	2019164	2019164	0	+	0	3	77	135	0.0
CP008925.1	h6.sal.bam	GAAC	2019165	2019165	2019171	+	1	2	77	133	1.0
CP008925.1	h6.sal.bam	other	2019166	2019166	0	+	0	1	77	131	0.0
CP008925.1	h6.sal.bam	other	2019167	2019167	0	+	2	5	79	134	2.0
CP008925.1	h6.sal.bam	other	2019168	2019168	0	+	0	1	79	129	0.0
CP008925.1	h6.sal.bam	other	2019169	2019169	0	+	2	0	81	128	2.0
CP008925.1	h6.sal.bam	GTTC	2019170	2019170	2019178	+	0	3	81	128	0.0
CP008925.1	h6.sal.bam	other	2019171	2019171	0	+	1	2	82	131	1.0
CP008925.1	h6.sal.bam	GTTC	2019172	2019172	2019178	+	3	1	85	129	3.0
CP008925.1	h6.sal.bam	other	2019173	2019173	0	+	1	2	84	129	1.0
CP008925.1	h6.sal.bam	other	2019174	2019174	0	+	0	3	84	128	0.0
CP008925.1	h6.sal.bam	other	2019175	2019175	0	+	1	1	85	126	1.0
CP008925.1	h6.sal.bam	other	2019176	2019176	0	+	2	1	84	125	2.0
CP008925.1	h6.sal.bam	other	2019177	2019177	0	+	0	1	81	126	0.0
CP008925.1	h6.sal.bam	other	2019178	2019178	0	+	1	4	82	125	1.0
CP008925.1	h6.sal.bam	other	2019179	2019179	0	+	1	2	83	121	1.0
CP008925.1	h6.sal.bam	GAAC	2019180	2019180	2019171	+	1	0	84	119	1.0
CP008925.1	h6.sal.bam	other	2019181	2019181	0	+	0	2	82	119	0.0
CP008925.1	h6.sal.bam	GAAC	2019182	2019182	2019171	+	0	1	81	117	0.0
CP008925.1	h6.sal.bam	other	2019183	2019183	0	+	1	2	80	118	1.0
CP008925.1	h6.sal.bam	other	2019184	2019184	0	+	0	0	79	116	0.0
CP008925.1	h6.sal.bam	other	2019185	2019185	0	+	1	1	79	116	1.0
CP008925.1	h6.sal.bam	other	2019186	2019186	0	+	4	0	83	118	4.0
CP008925.1	h6.sal.bam	GTTC	2019187	2019187	2019178	+	1	5	82	122	1.0
CP008925.1	h6.sal.bam	other	2019188	2019188	0	+	0	1	80	120	0.0
CP008925.1	h6.sal.bam	GTTC	2019189	2019189	2019178	+	7	0	87	120	7.0
CP008925.1	h6.sal.bam	other	2019190	2019190	0	+	1	8	88	124	1.0
CP008925.1	h6.sal.bam	other	2019191	2019191	0	+	0	2	83	117	0.0
CP008925.1	h6.sal.bam	other	2019192	2019192	0	+	1	2	84	116	1.0
CP008925.1	h6.sal.bam	other	2019193	2019193	0	+	1	2	84	116	1.0
CP008925.1	h6.sal.bam	other	2019194	2019194	0	+	0	1	84	116	0.0
CP008925.1	h6.sal.bam	other	2019195	2019195	0	+	1	1	83	116	1.0
CP008925.1	h6.sal.bam	other	2019196	2019196	0	+	3	2	86	116	3.0
CP008925.1	h6.sal.bam	other	2019197	2019197	0	+	0	2	85	118	0.0
CP008925.1	h6.sal.bam	other	2019198	2019198	0	+	2	1	83	116	2.0
CP008925.1	h6.sal.bam	other	2019199	2019199	0	+	0	3	83	115	0.0
CP008925.1	h6.sal.bam	other	2019200	2019200	0	+	0	2	83	112	0.0
CP008925.1	h6.sal.bam	other	2019201	2019201	0	+	2	0	84	113	2.0
CP008925.1	h6.sal.bam	other	2019202	2019202	0	+	3	0	87	113	3.0
CP008925.1	h6.sal.bam	other	2019203	2019203	0	+	2	2	87	113	2.0
CP008925.1	h6.sal.bam	other	2019204	2019204	0	+	2	0	86	114	2.0
CP008925.1	h6.sal.bam	other	2019205	2019205	0	+	3	4	89	117	3.0
CP008925.1	h6.sal.bam	other	2019206	2019206	0	+	1	1	90	114	1.0
CP008925.1	h6.sal.bam	other	2019207	2019207	0	+	2	2	92	115	2.0
CP008925.1	h6.sal.bam	other	2019208	2019208	0	+	2	4	93	115	2.0
CP008925.1	h6.sal.bam	other	2019209	2019209	0	+	3	1	95	115	3.0
CP008925.1	h6.sal.bam	other	2019210	2019210	0	+	1	1	96	114	1.0
CP008925.1	h6.sal.bam	other	2019211	2019211	0	+	1	3	94	116	1.0
CP008925.1	h6.sal.bam	other	2019212	2019212	0	+	2	1	96	114	2.0
CP008925.1	h6.sal.bam	other	2019213	2019213	0	+	1	2	97	113	1.0
CP008925.1	h6.sal.bam	other	2019214	2019214	0	+	2	1	95	111	2.0
CP008925.1	h6.sal.bam	other	2019215	2019215	0	+	3	2	98	110	3.0
CP008925.1	h6.sal.bam	other	2019216	2019216	0	+	0	2	97	116	0.0
CP008925.1	h6.sal.bam	other	2019217	2019217	0	+	2	3	99	114	2.0
CP008925.1	h6.sal.bam	other	2019218	2019218	0	+	0	2	94	112	0.0
CP008925.1	h6.sal.bam	other	2019219	2019219	0	+	0	0	93	111	0.0
CP008925.1	h6.sal.bam	other	2019220	2019220	0	+	0	3	93	115	0.0
CP008925.1	h6.sal.bam	other	2019221	2019221	0	+	5	3	97	113	5.0
CP008925.1	h6.sal.bam	other	2019222	2019222	0	+	0	1	96	111	0.0
CP008925.1	h6.sal.bam	other	2019223	2019223	0	+	1	1	97	110	1.0
CP008925.1	h6.sal.bam	other	2019224	2019224	0	+	2	0	99	109	2.0
CP008925.1	h6.sal.bam	other	2019225	2019225	0	+	1	4	99	111	1.0
CP008925.1	h6.sal.bam	other	2019226	2019226	0	+	2	3	101	110	2.0
CP008925.1	h6.sal.bam	other	2019227	2019227	0	+	0	1	100	107	0.0
CP008925.1	h6.sal.bam	other	2019228	2019228	0	+	1	3	99	107	1.0
CP008925.1	h6.sal.bam	other	2019229	2019229	0	+	3	0	102	106	3.0
CP008925.1	h6.sal.bam	other	2019230	2019230	0	+	0	0	99	107	0.0
CP008925.1	h6.sal.bam	other	2019231	2019231	0	+	0	1	98	107	0.0
CP008925.1	h6.sal.bam	other	2019232	2019232	0	+	2	2	93	107	2.0
CP008925.1	h6.sal.bam	other	2019233	2019233	0	+	0	3	93	105	0.0
CP008925.1	h6.sal.bam	other	2019234	2019234	0	+	4	2	95	103	4.0
CP008925.1	h6.sal.bam	other	2019235	2019235	0	+	2	5	97	101	2.0
CP008925.1	h6.sal.bam	other	2019236	2019236	0	+	1	0	95	96	1.0
CP008925.1	h6.sal.bam	other	2019237	2019237	0	+	1	2	95	99	1.0
CP008925.1	h6.sal.bam	other	2019238	2019238	0	+	0	1	94	98	0.0
CP008925.1	h6.sal.bam	other	2019239	2019239	0	+	1	0	95	99	1.0
CP008925.1	h6.sal.bam	other	2019240	2019240	0	+	2	0	96	100	2.0
CP008925.1	h6.sal.bam	other	2019241	2019241	0	+	2	4	98	101	2.0
CP008925.1	h6.sal.bam	other	2019242	2019242	0	+	0	0	96	97	0.0
CP008925.1	h6.sal.bam	other	2019243	2019243	0	+	1	4	97	100	1.0
CP008925.1	h6.sal.bam	other	2019244	2019244	0	+	2	0	97	98	2.0
CP008925.1	h6.sal.bam	other	2019245	2019245	0	+	0	3	97	98	0.0
CP008925.1	h6.sal.bam	other	2019246	2019246	0	+	2	0	98	95	2.0
CP008925.1	h6.sal.bam	other	2019247	2019247	0	+	1	1	97	97	1.0
CP008925.1	h6.sal.bam	other	2019248	2019248	0	+	0	1	96	101	0.0
CP008925.1	h6.sal.bam	other	2019249	2019249	0	+	0	1	95	100	0.0
CP008925.1	h6.sal.bam	other	2019250	2019250	0	+	0	0	94	100	0.0
CP008925.1	h6.sal.bam	other	2019251	2019251	0	+	2	1	94	101	2.0
CP008925.1	h6.sal.bam	other	2019252	2019252	0	+	0	0	94	100	0.0
CP008925.1	h6.sal.bam	other	2019253	2019253	0	+	1	0	93	101	1.0
CP008925.1	h6.sal.bam	other	2019254	2019254	0	+	1	0	93	101	1.0
CP008925.1	h6.sal.bam	other	2019255	2019255	0	+	1	0	94	101	1.0
CP008925.1	h6.sal.bam	other	2019256	2019256	0	+	0	1	94	102	0.0
CP008925.1	h6.sal.bam	other	2019257	2019257	0	+	2	1	95	101	2.0
CP008925.1	h6.sal.bam	other	2019258	2019258	0	+	0	0	95	102	0.0
CP008925.1	h6.sal.bam	other	2019259	2019259	0	+	0	0	93	102	0.0
CP008925.1	h6.sal.bam	other	2019260	2019260	0	+	1	3	94	103	1.0
CP008925.1	h6.sal.bam	other	2019261	2019261	0	+	0	4	91	102	0.0
CP008925.1	h6.sal.bam	other	2019262	2019262	0	+	1	3	92	100	1.0
CP008925.1	h6.sal.bam	other	2019263	2019263	0	+	1	1	93	98	1.0
CP008925.1	h6.sal.bam	other	2019264	2019264	0	+	1	4	87	102	1.0
CP008925.1	h6.sal.bam	other	2019265	2019265	0	+	5	1	91	99	5.0
CP008925.1	h6.sal.bam	other	2019266	2019266	0	+	1	1	92	98	1.0
CP008925.1	h6.sal.bam	other	2019267	2019267	0	+	0	2	91	99	0.0
CP008925.1	h6.sal.bam	other	2019268	2019268	0	+	2	2	92	100	2.0
CP008925.1	h6.sal.bam	other	2019269	2019269	0	+	0	1	92	98	0.0
CP008925.1	h6.sal.bam	other	2019270	2019270	0	+	1	1	92	100	1.0
CP008925.1	h6.sal.bam	other	2019271	2019271	0	+	1	4	90	100	1.0
CP008925.1	h6.sal.bam	other	2019272	2019272	0	+	0	0	89	96	0.0
CP008925.1	h6.sal.bam	other	2019273	2019273	0	+	3	0	90	102	3.0
CP008925.1	h6.sal.bam	other	2019274	2019274	0	+	1	2	91	108	1.0
CP008925.1	h6.sal.bam	other	2019275	2019275	0	+	3	1	94	108	3.0
CP008925.1	h6.sal.bam	other	2019276	2019276	0	+	1	0	93	107	1.0
CP008925.1	h6.sal.bam	other	2019277	2019277	0	+	1	2	91	107	1.0
CP008925.1	h6.sal.bam	other	2019278	2019278	0	+	0	4	89	105	0.0
CP008925.1	h6.sal.bam	other	2019279	2019279	0	+	3	2	90	110	3.0
CP008925.1	h6.sal.bam	other	2019280	2019280	0	+	0	1	87	108	0.0
CP008925.1	h6.sal.bam	other	2019281	2019281	0	+	0	2	87	108	0.0
CP008925.1	h6.sal.bam	other	2019282	2019282	0	+	1	2	86	106	1.0
CP008925.1	h6.sal.bam	other	2019283	2019283	0	+	3	3	87	105	3.0
CP008925.1	h6.sal.bam	other	2019284	2019284	0	+	1	1	85	104	1.0
CP008925.1	h6.sal.bam	other	2019285	2019285	0	+	1	2	83	103	1.0
CP008925.1	h6.sal.bam	other	2019286	2019286	0	+	2	1	85	101	2.0
CP008925.1	h6.sal.bam	other	2019287	2019287	0	+	0	0	85	100	0.0
CP008925.1	h6.sal.bam	other	2019288	2019288	0	+	0	0	82	101	0.0
CP008925.1	h6.sal.bam	other	2019289	2019289	0	+	1	4	80	101	1.0
CP008925.1	h6.sal.bam	other	2019290	2019290	0	+	2	3	82	97	2.0
CP008925.1	h6.sal.bam	other	2019291	2019291	0	+	2	0	84	95	2.0
CP008925.1	h6.sal.bam	other	2019292	2019292	0	+	1	2	83	95	1.0
CP008925.1	h6.sal.bam	other	2019293	2019293	0	+	4	0	87	95	4.0
CP008925.1	h6.sal.bam	other	2019294	2019294	0	+	1	4	88	95	1.0
CP008925.1	h6.sal.bam	other	2019295	2019295	0	+	1	1	84	92	1.0
CP008925.1	h6.sal.bam	other	2019296	2019296	0	+	1	1	85	91	1.0
CP008925.1	h6.sal.bam	other	2019297	2019297	0	+	2	0	87	94	2.0
CP008925.1	h6.sal.bam	other	2019298	2019298	0	+	4	1	90	95	4.0
CP008925.1	h6.sal.bam	other	2019299	2019299	0	+	3	1	91	94	3.0
CP008925.1	h6.sal.bam	other	2019300	2019300	0	+	0	3	90	94	0.0
CP008925.1	h6.sal.bam	other	2019301	2019301	0	+	0	0	88	94	0.0
CP008925.1	h6.sal.bam	other	2019302	2019302	0	+	2	2	90	95	2.0
CP008925.1	h6.sal.bam	other	2019303	2019303	0	+	1	2	90	93	1.0
CP008925.1	h6.sal.bam	other	2019304	2019304	0	+	1	0	88	91	1.0
CP008925.1	h6.sal.bam	other	2019305	2019305	0	+	2	0	90	95	2.0
CP008925.1	h6.sal.bam	other	2019306	2019306	0	+	2	1	90	96	2.0
CP008925.1	h6.sal.bam	other	2019307	2019307	0	+	1	1	91	98	1.0
CP008925.1	h6.sal.bam	other	2019308	2019308	0	+	1	0	88	98	1.0
CP008925.1	h6.sal.bam	other	2019309	2019309	0	+	2	2	88	99	2.0
CP008925.1	h6.sal.bam	other	2019310	2019310	0	+	3	0	90	98	3.0
CP008925.1	h6.sal.bam	other	2019311	2019311	0	+	1	1	90	100	1.0
CP008925.1	h6.sal.bam	other	2019312	2019312	0	+	1	1	91	99	1.0
CP008925.1	h6.sal.bam	other	2019313	2019313	0	+	1	2	92	98	1.0
CP008925.1	h6.sal.bam	other	2019314	2019314	0	+	1	1	89	97	1.0
CP008925.1	h6.sal.bam	other	2019315	2019315	0	+	0	1	89	96	0.0
CP008925.1	h6.sal.bam	other	2019316	2019316	0	+	2	1	90	95	2.0
CP008925.1	h6.sal.bam	other	2019317	2019317	0	+	1	3	91	94	1.0
CP008925.1	h6.sal.bam	other	2019318	2019318	0	+	4	2	94	95	4.0
CP008925.1	h6.sal.bam	other	2019319	2019319	0	+	1	2	93	93	1.0
CP008925.1	h6.sal.bam	other	2019320	2019320	0	+	1	0	94	91	1.0
CP008925.1	h6.sal.bam	other	2019321	2019321	0	+	1	2	93	94	1.0
CP008925.1	h6.sal.bam	other	2019322	2019322	0	+	0	2	91	92	0.0
CP008925.1	h6.sal.bam	other	2019323	2019323	0	+	0	0	91	91	0.0
CP008925.1	h6.sal.bam	other	2019324	2019324	0	+	2	1	93	95	2.0
CP008925.1	h6.sal.bam	other	2019325	2019325	0	+	3	1	96	95	3.0
CP008925.1	h6.sal.bam	other	2019326	2019326	0	+	0	0	94	95	0.0
CP008925.1	h6.sal.bam	other	2019327	2019327	0	+	0	1	93	97	0.0
CP008925.1	h6.sal.bam	other	2019328	2019328	0	+	0	0	93	96	0.0
CP008925.1	h6.sal.bam	other	2019329	2019329	0	+	4	0	96	97	4.0
CP008925.1	h6.sal.bam	other	2019330	2019330	0	+	4	1	99	98	4.0
CP008925.1	h6.sal.bam	other	2019331	2019331	0	+	0	0	97	99	0.0
CP008925.1	h6.sal.bam	other	2019332	2019332	0	+	0	2	97	99	0.0
CP008925.1	h6.sal.bam	other	2019333	2019333	0	+	1	1	98	100	1.0
CP008925.1	h6.sal.bam	other	2019334	2019334	0	+	2	0	98	100	2.0
CP008925.1	h6.sal.bam	other	2019335	2019335	0	+	0	2	98	102	0.0
CP008925.1	h6.sal.bam	other	2019336	2019336	0	+	0	2	98	102	0.0
CP008925.1	h6.sal.bam	other	2019337	2019337	0	+	0	1	91	101	0.0
CP008925.1	h6.sal.bam	other	2019338	2019338	0	+	0	5	91	102	0.0
CP008925.1	h6.sal.bam	other	2019339	2019339	0	+	1	1	91	98	1.0
CP008925.1	h6.sal.bam	other	2019340	2019340	0	+	3	2	94	97	3.0
CP008925.1	h6.sal.bam	other	2019341	2019341	0	+	2	0	96	97	2.0
CP008925.1	h6.sal.bam	other	2019342	2019342	0	+	1	4	97	97	1.0
CP008925.1	h6.sal.bam	other	2019343	2019343	0	+	2	2	97	93	2.0
CP008925.1	h6.sal.bam	other	2019344	2019344	0	+	0	0	97	92	0.0
CP008925.1	h6.sal.bam	other	2019345	2019345	0	+	1	2	93	94	1.0
CP008925.1	h6.sal.bam	other	2019346	2019346	0	+	0	7	93	93	0.0
CP008925.1	h6.sal.bam	other	2019347	2019347	0	+	1	2	94	88	1.0
CP008925.1	h6.sal.bam	other	2019348	2019348	0	+	7	2	101	86	7.0
CP008925.1	h6.sal.bam	other	2019349	2019349	0	+	0	2	100	84	0.0
CP008925.1	h6.sal.bam	other	2019350	2019350	0	+	0	4	97	85	0.0
CP008925.1	h6.sal.bam	other	2019351	2019351	0	+	1	0	97	81	1.0
CP008925.1	h6.sal.bam	other	2019352	2019352	0	+	1	1	97	88	1.0
CP008925.1	h6.sal.bam	other	2019353	2019353	0	+	0	4	97	87	0.0
CP008925.1	h6.sal.bam	other	2019354	2019354	0	+	1	1	95	85	1.0
CP008925.1	h6.sal.bam	other	2019355	2019355	0	+	2	0	97	84	2.0
CP008925.1	h6.sal.bam	other	2019356	2019356	0	+	1	0	98	87	1.0
CP008925.1	h6.sal.bam	other	2019357	2019357	0	+	1	1	98	87	1.0
CP008925.1	h6.sal.bam	other	2019358	2019358	0	+	2	2	97	87	2.0
CP008925.1	h6.sal.bam	other	2019359	2019359	0	+	0	0	96	85	0.0
CP008925.1	h6.sal.bam	other	2019360	2019360	0	+	0	0	95	85	0.0
CP008925.1	h6.sal.bam	other	2019361	2019361	0	+	1	0	94	91	1.0
CP008925.1	h6.sal.bam	other	2019362	2019362	0	+	0	2	94	92	0.0
CP008925.1	h6.sal.bam	other	2019363	2019363	0	+	1	0	95	90	1.0
CP008925.1	h6.sal.bam	other	2019364	2019364	0	+	2	1	96	91	2.0
CP008925.1	h6.sal.bam	other	2019365	2019365	0	+	0	0	93	90	0.0
CP008925.1	h6.sal.bam	other	2019366	2019366	0	+	1	0	93	95	1.0
CP008925.1	h6.sal.bam	other	2019367	2019367	0	+	0	2	89	95	0.0
CP008925.1	h6.sal.bam	other	2019368	2019368	0	+	0	0	88	94	0.0
CP008925.1	h6.sal.bam	other	2019369	2019369	0	+	0	1	83	94	0.0
CP008925.1	h6.sal.bam	other	2019370	2019370	0	+	1	4	84	94	1.0
CP008925.1	h6.sal.bam	other	2019371	2019371	0	+	2	0	86	93	2.0
CP008925.1	h6.sal.bam	other	2019372	2019372	0	+	1	2	87	94	1.0
CP008925.1	h6.sal.bam	other	2019373	2019373	0	+	1	1	85	93	1.0
CP008925.1	h6.sal.bam	other	2019374	2019374	0	+	1	0	83	92	1.0
CP008925.1	h6.sal.bam	other	2019375	2019375	0	+	3	2	83	92	3.0
CP008925.1	h6.sal.bam	other	2019376	2019376	0	+	1	1	84	92	1.0
CP008925.1	h6.sal.bam	other	2019377	2019377	0	+	1	0	85	91	1.0
CP008925.1	h6.sal.bam	other	2019378	2019378	0	+	0	3	80	91	0.0
CP008925.1	h6.sal.bam	other	2019379	2019379	0	+	1	2	81	90	1.0
CP008925.1	h6.sal.bam	other	2019380	2019380	0	+	3	1	84	88	3.0
CP008925.1	h6.sal.bam	other	2019381	2019381	0	+	0	2	83	87	0.0
CP008925.1	h6.sal.bam	other	2019382	2019382	0	+	1	1	83	85	1.0
CP008925.1	h6.sal.bam	other	2019383	2019383	0	+	2	1	83	85	2.0
CP008925.1	h6.sal.bam	other	2019384	2019384	0	+	0	1	80	85	0.0
CP008925.1	h6.sal.bam	other	2019385	2019385	0	+	0	2	79	86	0.0
CP008925.1	h6.sal.bam	other	2019386	2019386	0	+	0	1	78	89	0.0
CP008925.1	h6.sal.bam	other	2019387	2019387	0	+	1	0	79	88	1.0
CP008925.1	h6.sal.bam	other	2019388	2019388	0	+	2	1	79	92	2.0
CP008925.1	h6.sal.bam	other	2019389	2019389	0	+	0	2	77	92	0.0
CP008925.1	h6.sal.bam	other	2019390	2019390	0	+	3	0	80	90	3.0
CP008925.1	h6.sal.bam	other	2019391	2019391	0	+	1	1	81	94	1.0
CP008925.1	h6.sal.bam	other	2019392	2019392	0	+	2	0	78	94	2.0
CP008925.1	h6.sal.bam	other	2019393	2019393	0	+	1	2	79	94	1.0
CP008925.1	h6.sal.bam	other	2019394	2019394	0	+	2	1	79	94	2.0
CP008925.1	h6.sal.bam	other	2019395	2019395	0	+	0	0	78	93	0.0
CP008925.1	h6.sal.bam	other	2019396	2019396	0	+	4	0	77	94	4.0
CP008925.1	h6.sal.bam	other	2019397	2019397	0	+	2	4	79	95	2.0
CP008925.1	h6.sal.bam	other	2019398	2019398	0	+	2	1	81	95	2.0
CP008925.1	h6.sal.bam	other	2019399	2019399	0	+	0	1	81	94	0.0
CP008925.1	h6.sal.bam	other	2019400	2019400	0	+	6	0	87	97	6.0
CP008925.1	h6.sal.bam	other	2019401	2019401	0	+	0	2	87	98	0.0
CP008925.1	h6.sal.bam	other	2019402	2019402	0	+	2	1	89	101	2.0
CP008925.1	h6.sal.bam	other	2019403	2019403	0	+	2	1	91	100	2.0
CP008925.1	h6.sal.bam	other	2019404	2019404	0	+	2	0	89	100	2.0
CP008925.1	h6.sal.bam	other	2019405	2019405	0	+	3	2	88	101	3.0
CP008925.1	h6.sal.bam	other	2019406	2019406	0	+	0	1	88	101	0.0
CP008925.1	h6.sal.bam	other	2019407	2019407	0	+	1	2	89	100	1.0
CP008925.1	h6.sal.bam	other	2019408	2019408	0	+	2	2	88	99	2.0
CP008925.1	h6.sal.bam	other	2019409	2019409	0	+	3	1	91	97	3.0
CP008925.1	h6.sal.bam	other	2019410	2019410	0	+	0	2	90	96	0.0
CP008925.1	h6.sal.bam	other	2019411	2019411	0	+	1	1	91	94	1.0
CP008925.1	h6.sal.bam	other	2019412	2019412	0	+	1	3	92	96	1.0
CP008925.1	h6.sal.bam	other	2019413	2019413	0	+	1	1	93	93	1.0
CP008925.1	h6.sal.bam	other	2019414	2019414	0	+	1	0	93	94	1.0
CP008925.1	h6.sal.bam	other	2019415	2019415	0	+	1	3	91	97	1.0
CP008925.1	h6.sal.bam	other	2019416	2019416	0	+	0	0	89	95	0.0
CP008925.1	h6.sal.bam	other	2019417	2019417	0	+	0	1	88	96	0.0
CP008925.1	h6.sal.bam	other	2019418	2019418	0	+	2	1	88	99	2.0
CP008925.1	h6.sal.bam	other	2019419	2019419	0	+	3	2	90	98	3.0
CP008925.1	h6.sal.bam	other	2019420	2019420	0	+	1	0	91	96	1.0
CP008925.1	h6.sal.bam	other	2019421	2019421	0	+	5	2	96	98	5.0
CP008925.1	h6.sal.bam	other	2019422	2019422	0	+	1	3	90	98	1.0
CP008925.1	h6.sal.bam	other	2019423	2019423	0	+	0	1	90	96	0.0
CP008925.1	h6.sal.bam	other	2019424	2019424	0	+	2	1	92	96	2.0
CP008925.1	h6.sal.bam	other	2019425	2019425	0	+	4	3	96	95	4.0
CP008925.1	h6.sal.bam	other	2019426	2019426	0	+	1	2	95	93	1.0
CP008925.1	h6.sal.bam	other	2019427	2019427	0	+	0	0	95	91	0.0
CP008925.1	h6.sal.bam	other	2019428	2019428	0	+	0	2	95	96	0.0
CP008925.1	h6.sal.bam	other	2019429	2019429	0	+	2	3	93	94	2.0
CP008925.1	h6.sal.bam	other	2019430	2019430	0	+	2	0	95	92	2.0
CP008925.1	h6.sal.bam	other	2019431	2019431	0	+	0	0	95	95	0.0
CP008925.1	h6.sal.bam	other	2019432	2019432	0	+	1	0	93	98	1.0
CP008925.1	h6.sal.bam	other	2019433	2019433	0	+	2	0	95	98	2.0
CP008925.1	h6.sal.bam	other	2019434	2019434	0	+	4	5	99	99	4.0
CP008925.1	h6.sal.bam	other	2019435	2019435	0	+	1	2	100	95	1.0
CP008925.1	h6.sal.bam	other	2019436	2019436	0	+	2	1	100	95	2.0
CP008925.1	h6.sal.bam	other	2019437	2019437	0	+	0	1	100	95	0.0
CP008925.1	h6.sal.bam	other	2019438	2019438	0	+	1	0	101	94	1.0
CP008925.1	h6.sal.bam	other	2019439	2019439	0	+	7	1	106	94	7.0
CP008925.1	h6.sal.bam	other	2019440	2019440	0	+	1	3	107	93	1.0
CP008925.1	h6.sal.bam	other	2019441	2019441	0	+	2	0	108	90	2.0
CP008925.1	h6.sal.bam	other	2019442	2019442	0	+	1	1	109	90	1.0
CP008925.1	h6.sal.bam	other	2019443	2019443	0	+	2	0	111	93	2.0
CP008925.1	h6.sal.bam	other	2019444	2019444	0	+	0	1	110	98	0.0
CP008925.1	h6.sal.bam	other	2019445	2019445	0	+	0	4	110	97	0.0
CP008925.1	h6.sal.bam	other	2019446	2019446	0	+	1	0	108	96	1.0
CP008925.1	h6.sal.bam	other	2019447	2019447	0	+	2	1	110	96	2.0
CP008925.1	h6.sal.bam	other	2019448	2019448	0	+	1	0	110	95	1.0
CP008925.1	h6.sal.bam	other	2019449	2019449	0	+	1	0	110	96	1.0
CP008925.1	h6.sal.bam	other	2019450	2019450	0	+	2	2	109	96	2.0
CP008925.1	h6.sal.bam	other	2019451	2019451	0	+	1	0	109	94	1.0
CP008925.1	h6.sal.bam	other	2019452	2019452	0	+	0	0	108	100	0.0
CP008925.1	h6.sal.bam	other	2019453	2019453	0	+	1	2	108	101	1.0
CP008925.1	h6.sal.bam	other	2019454	2019454	0	+	1	0	109	99	1.0
CP008925.1	h6.sal.bam	other	2019455	2019455	0	+	2	0	108	101	2.0
CP008925.1	h6.sal.bam	other	2019456	2019456	0	+	2	2	110	105	2.0
CP008925.1	h6.sal.bam	other	2019457	2019457	0	+	2	1	110	103	2.0
CP008925.1	h6.sal.bam	other	2019458	2019458	0	+	1	1	110	107	1.0
CP008925.1	h6.sal.bam	other	2019459	2019459	0	+	1	1	111	107	1.0
CP008925.1	h6.sal.bam	other	2019460	2019460	0	+	0	5	111	107	0.0
CP008925.1	h6.sal.bam	other	2019461	2019461	0	+	2	1	113	102	2.0
CP008925.1	h6.sal.bam	other	2019462	2019462	0	+	2	2	112	103	2.0
CP008925.1	h6.sal.bam	other	2019463	2019463	0	+	0	0	112	102	0.0
CP008925.1	h6.sal.bam	other	2019464	2019464	0	+	2	2	114	104	2.0
CP008925.1	h6.sal.bam	other	2019465	2019465	0	+	3	3	113	103	3.0
CP008925.1	h6.sal.bam	other	2019466	2019466	0	+	1	1	112	100	1.0
CP008925.1	h6.sal.bam	other	2019467	2019467	0	+	1	0	113	99	1.0
CP008925.1	h6.sal.bam	other	2019468	2019468	0	+	0	2	110	100	0.0
CP008925.1	h6.sal.bam	other	2019469	2019469	0	+	0	0	110	98	0.0
CP008925.1	h6.sal.bam	other	2019470	2019470	0	+	0	1	110	98	0.0
CP008925.1	h6.sal.bam	other	2019471	2019471	0	+	3	2	109	97	3.0
CP008925.1	h6.sal.bam	other	2019472	2019472	0	+	1	3	108	98	1.0
CP008925.1	h6.sal.bam	other	2019473	2019473	0	+	0	2	106	95	0.0
CP008925.1	h6.sal.bam	other	2019474	2019474	0	+	1	1	107	96	1.0
CP008925.1	h6.sal.bam	other	2019475	2019475	0	+	2	1	103	95	2.0
CP008925.1	h6.sal.bam	other	2019476	2019476	0	+	2	5	105	94	2.0
CP008925.1	h6.sal.bam	other	2019477	2019477	0	+	0	1	103	89	0.0
CP008925.1	h6.sal.bam	other	2019478	2019478	0	+	0	1	101	91	0.0
CP008925.1	h6.sal.bam	other	2019479	2019479	0	+	2	1	101	90	2.0
CP008925.1	h6.sal.bam	other	2019480	2019480	0	+	2	2	100	92	2.0
CP008925.1	h6.sal.bam	other	2019481	2019481	0	+	1	1	101	92	1.0
CP008925.1	h6.sal.bam	other	2019482	2019482	0	+	2	1	102	91	2.0
CP008925.1	h6.sal.bam	other	2019483	2019483	0	+	1	0	101	90	1.0
CP008925.1	h6.sal.bam	other	2019484	2019484	0	+	3	1	101	96	3.0
CP008925.1	h6.sal.bam	other	2019485	2019485	0	+	4	0	104	97	4.0
CP008925.1	h6.sal.bam	other	2019486	2019486	0	+	1	1	104	100	1.0
CP008925.1	h6.sal.bam	other	2019487	2019487	0	+	1	2	104	99	1.0
CP008925.1	h6.sal.bam	other	2019488	2019488	0	+	1	2	104	98	1.0
CP008925.1	h6.sal.bam	other	2019489	2019489	0	+	0	2	103	97	0.0
CP008925.1	h6.sal.bam	other	2019490	2019490	0	+	0	1	103	96	0.0
CP008925.1	h6.sal.bam	other	2019491	2019491	0	+	2	3	105	96	2.0
CP008925.1	h6.sal.bam	other	2019492	2019492	0	+	1	2	104	93	1.0
CP008925.1	h6.sal.bam	other	2019493	2019493	0	+	0	0	104	93	0.0
CP008925.1	h6.sal.bam	other	2019494	2019494	0	+	0	1	101	93	0.0
CP008925.1	h6.sal.bam	other	2019495	2019495	0	+	1	1	101	92	1.0
CP008925.1	h6.sal.bam	other	2019496	2019496	0	+	0	2	96	92	0.0
CP008925.1	h6.sal.bam	other	2019497	2019497	0	+	0	1	95	90	0.0
CP008925.1	h6.sal.bam	other	2019498	2019498	0	+	2	2	97	92	2.0
CP008925.1	h6.sal.bam	other	2019499	2019499	0	+	0	0	95	90	0.0
CP008925.1	h6.sal.bam	other	2019500	2019500	0	+	0	0	91	90	0.0
CP008925.1	h6.sal.bam	other	2019501	2019501	0	+	0	2	90	91	0.0
CP008925.1	h6.sal.bam	other	2019502	2019502	0	+	0	2	90	89	0.0
CP008925.1	h6.sal.bam	other	2019503	2019503	0	+	1	0	91	87	1.0
CP008925.1	h6.sal.bam	other	2019504	2019504	0	+	2	1	91	90	2.0
CP008925.1	h6.sal.bam	other	2019505	2019505	0	+	1	3	90	89	1.0
CP008925.1	h6.sal.bam	other	2019506	2019506	0	+	0	3	90	86	0.0
CP008925.1	h6.sal.bam	other	2019507	2019507	0	+	1	0	89	83	1.0
CP008925.1	h6.sal.bam	other	2019508	2019508	0	+	0	1	87	83	0.0
CP008925.1	h6.sal.bam	other	2019509	2019509	0	+	4	1	88	92	4.0
CP008925.1	h6.sal.bam	other	2019510	2019510	0	+	2	1	87	91	2.0
CP008925.1	h6.sal.bam	other	2019511	2019511	0	+	1	1	87	93	1.0
CP008925.1	h6.sal.bam	other	2019512	2019512	0	+	2	0	89	92	2.0
CP008925.1	h6.sal.bam	other	2019513	2019513	0	+	1	1	89	93	1.0
CP008925.1	h6.sal.bam	other	2019514	2019514	0	+	1	0	83	93	1.0
CP008925.1	h6.sal.bam	other	2019515	2019515	0	+	6	0	88	94	6.0
CP008925.1	h6.sal.bam	other	2019516	2019516	0	+	0	1	87	94	0.0
CP008925.1	h6.sal.bam	other	2019517	2019517	0	+	4	3	88	96	4.0
CP008925.1	h6.sal.bam	other	2019518	2019518	0	+	1	6	89	93	1.0
CP008925.1	h6.sal.bam	other	2019519	2019519	0	+	4	0	92	87	4.0
CP008925.1	h6.sal.bam	other	2019520	2019520	0	+	2	2	94	89	2.0
CP008925.1	h6.sal.bam	other	2019521	2019521	0	+	1	1	95	87	1.0
CP008925.1	h6.sal.bam	other	2019522	2019522	0	+	1	1	94	86	1.0
CP008925.1	h6.sal.bam	other	2019523	2019523	0	+	2	0	95	87	2.0
CP008925.1	h6.sal.bam	other	2019524	2019524	0	+	1	4	95	87	1.0
CP008925.1	h6.sal.bam	other	2019525	2019525	0	+	3	1	96	83	3.0
CP008925.1	h6.sal.bam	other	2019526	2019526	0	+	3	0	98	83	3.0
CP008925.1	h6.sal.bam	other	2019527	2019527	0	+	1	0	98	84	1.0
CP008925.1	h6.sal.bam	other	2019528	2019528	0	+	2	2	99	84	2.0
CP008925.1	h6.sal.bam	other	2019529	2019529	0	+	1	2	99	82	1.0
CP008925.1	h6.sal.bam	other	2019530	2019530	0	+	0	2	97	84	0.0
CP008925.1	h6.sal.bam	other	2019531	2019531	0	+	0	3	95	83	0.0
CP008925.1	h6.sal.bam	other	2019532	2019532	0	+	2	2	95	82	2.0
CP008925.1	h6.sal.bam	other	2019533	2019533	0	+	0	1	94	80	0.0
CP008925.1	h6.sal.bam	other	2019534	2019534	0	+	1	1	93	79	1.0
CP008925.1	h6.sal.bam	other	2019535	2019535	0	+	1	2	94	78	1.0
CP008925.1	h6.sal.bam	other	2019536	2019536	0	+	1	1	93	77	1.0
CP008925.1	h6.sal.bam	other	2019537	2019537	0	+	4	1	96	77	4.0
CP008925.1	h6.sal.bam	other	2019538	2019538	0	+	2	2	98	76	2.0
CP008925.1	h6.sal.bam	other	2019539	2019539	0	+	2	0	96	78	2.0
CP008925.1	h6.sal.bam	other	2019540	2019540	0	+	1	0	97	78	1.0
CP008925.1	h6.sal.bam	other	2019541	2019541	0	+	2	1	98	78	2.0
CP008925.1	h6.sal.bam	other	2019542	2019542	0	+	1	0	98	80	1.0
CP008925.1	h6.sal.bam	other	2019543	2019543	0	+	1	0	99	82	1.0
CP008925.1	h6.sal.bam	other	2019544	2019544	0	+	1	2	100	85	1.0
CP008925.1	h6.sal.bam	other	2019545	2019545	0	+	0	1	100	84	0.0
CP008925.1	h6.sal.bam	other	2019546	2019546	0	+	2	0	99	85	2.0
CP008925.1	h6.sal.bam	other	2019547	2019547	0	+	0	1	98	86	0.0
CP008925.1	h6.sal.bam	other	2019548	2019548	0	+	0	2	98	85	0.0
CP008925.1	h6.sal.bam	other	2019549	2019549	0	+	2	0	97	85	2.0
CP008925.1	h6.sal.bam	other	2019550	2019550	0	+	0	0	95	87	0.0
CP008925.1	h6.sal.bam	other	2019551	2019551	0	+	4	1	99	87	4.0
CP008925.1	h6.sal.bam	other	2019552	2019552	0	+	2	2	101	87	2.0
CP008925.1	h6.sal.bam	other	2019553	2019553	0	+	3	0	102	85	3.0
CP008925.1	h6.sal.bam	other	2019554	2019554	0	+	3	3	105	85	3.0
CP008925.1	h6.sal.bam	other	2019555	2019555	0	+	1	2	103	97	1.0
CP008925.1	h6.sal.bam	other	2019556	2019556	0	+	1	3	102	97	1.0
CP008925.1	h6.sal.bam	other	2019557	2019557	0	+	1	1	100	95	1.0
CP008925.1	h6.sal.bam	other	2019558	2019558	0	+	2	2	99	96	2.0
CP008925.1	h6.sal.bam	other	2019559	2019559	0	+	0	3	99	94	0.0
CP008925.1	h6.sal.bam	other	2019560	2019560	0	+	2	2	98	95	2.0
CP008925.1	h6.sal.bam	other	2019561	2019561	0	+	3	0	100	96	3.0
CP008925.1	h6.sal.bam	other	2019562	2019562	0	+	0	1	100	96	0.0
CP008925.1	h6.sal.bam	other	2019563	2019563	0	+	1	1	100	95	1.0
CP008925.1	h6.sal.bam	other	2019564	2019564	0	+	4	1	104	95	4.0
CP008925.1	h6.sal.bam	other	2019565	2019565	0	+	2	1	106	97	2.0
CP008925.1	h6.sal.bam	other	2019566	2019566	0	+	1	0	105	96	1.0
CP008925.1	h6.sal.bam	other	2019567	2019567	0	+	1	2	105	98	1.0
CP008925.1	h6.sal.bam	other	2019568	2019568	0	+	1	0	106	96	1.0
CP008925.1	h6.sal.bam	other	2019569	2019569	0	+	1	1	107	97	1.0
CP008925.1	h6.sal.bam	other	2019570	2019570	0	+	1	0	107	97	1.0
CP008925.1	h6.sal.bam	other	2019571	2019571	0	+	0	3	107	97	0.0
CP008925.1	h6.sal.bam	other	2019572	2019572	0	+	3	0	110	95	3.0
CP008925.1	h6.sal.bam	other	2019573	2019573	0	+	0	0	108	101	0.0
CP008925.1	h6.sal.bam	other	2019574	2019574	0	+	0	0	106	102	0.0
CP008925.1	h6.sal.bam	other	2019575	2019575	0	+	3	1	109	105	3.0
CP008925.1	h6.sal.bam	other	2019576	2019576	0	+	1	0	110	105	1.0
CP008925.1	h6.sal.bam	other	2019577	2019577	0	+	2	3	111	105	2.0
CP008925.1	h6.sal.bam	other	2019578	2019578	0	+	2	0	113	103	2.0
CP008925.1	h6.sal.bam	other	2019579	2019579	0	+	0	0	110	103	0.0
CP008925.1	h6.sal.bam	other	2019580	2019580	0	+	0	0	109	107	0.0
CP008925.1	h6.sal.bam	other	2019581	2019581	0	+	2	4	111	107	2.0
CP008925.1	h6.sal.bam	other	2019582	2019582	0	+	2	3	105	109	2.0
CP008925.1	h6.sal.bam	other	2019583	2019583	0	+	0	3	105	108	0.0
CP008925.1	h6.sal.bam	other	2019584	2019584	0	+	3	0	107	107	3.0
CP008925.1	h6.sal.bam	other	2019585	2019585	0	+	0	3	107	107	0.0
CP008925.1	h6.sal.bam	other	2019586	2019586	0	+	0	0	107	104	0.0
CP008925.1	h6.sal.bam	other	2019587	2019587	0	+	0	1	104	105	0.0
CP008925.1	h6.sal.bam	other	2019588	2019588	0	+	4	1	107	106	4.0
CP008925.1	h6.sal.bam	other	2019589	2019589	0	+	2	1	102	107	2.0
CP008925.1	h6.sal.bam	other	2019590	2019590	0	+	1	3	103	106	1.0
CP008925.1	h6.sal.bam	other	2019591	2019591	0	+	0	0	101	105	0.0
CP008925.1	h6.sal.bam	other	2019592	2019592	0	+	2	0	103	105	2.0
CP008925.1	h6.sal.bam	other	2019593	2019593	0	+	5	0	105	105	5.0
CP008925.1	h6.sal.bam	other	2019594	2019594	0	+	1	2	103	105	1.0
CP008925.1	h6.sal.bam	other	2019595	2019595	0	+	5	1	107	104	5.0
CP008925.1	h6.sal.bam	other	2019596	2019596	0	+	0	1	106	103	0.0
CP008925.1	h6.sal.bam	other	2019597	2019597	0	+	0	0	105	102	0.0
CP008925.1	h6.sal.bam	other	2019598	2019598	0	+	0	0	104	103	0.0
CP008925.1	h6.sal.bam	other	2019599	2019599	0	+	1	0	104	103	1.0
CP008925.1	h6.sal.bam	other	2019600	2019600	0	+	1	2	102	103	1.0
CP008925.1	h6.sal.bam	other	2019601	2019601	0	+	0	0	100	102	0.0
CP008925.1	h6.sal.bam	other	2019602	2019602	0	+	1	2	101	103	1.0
CP008925.1	h6.sal.bam	other	2019603	2019603	0	+	3	2	101	101	3.0
CP008925.1	h6.sal.bam	other	2019604	2019604	0	+	1	1	102	99	1.0
CP008925.1	h6.sal.bam	other	2019605	2019605	0	+	2	0	104	100	2.0
CP008925.1	h6.sal.bam	other	2019606	2019606	0	+	0	2	102	101	0.0
CP008925.1	h6.sal.bam	other	2019607	2019607	0	+	0	0	102	100	0.0
CP008925.1	h6.sal.bam	other	2019608	2019608	0	+	1	0	102	101	1.0
CP008925.1	h6.sal.bam	other	2019609	2019609	0	+	1	1	103	101	1.0
CP008925.1	h6.sal.bam	other	2019610	2019610	0	+	0	0	102	101	0.0
CP008925.1	h6.sal.bam	other	2019611	2019611	0	+	2	1	103	102	2.0
CP008925.1	h6.sal.bam	other	2019612	2019612	0	+	1	2	98	101	1.0
CP008925.1	h6.sal.bam	other	2019613	2019613	0	+	0	2	96	99	0.0
CP008925.1	h6.sal.bam	other	2019614	2019614	0	+	1	2	97	97	1.0
CP008925.1	h6.sal.bam	other	2019615	2019615	0	+	0	1	96	95	0.0
CP008925.1	h6.sal.bam	other	2019616	2019616	0	+	2	2	96	97	2.0
CP008925.1	h6.sal.bam	other	2019617	2019617	0	+	2	4	97	96	2.0
CP008925.1	h6.sal.bam	other	2019618	2019618	0	+	1	1	97	92	1.0
CP008925.1	h6.sal.bam	other	2019619	2019619	0	+	4	2	100	94	4.0
CP008925.1	h6.sal.bam	other	2019620	2019620	0	+	0	0	100	92	0.0
CP008925.1	h6.sal.bam	other	2019621	2019621	0	+	2	0	99	97	2.0
CP008925.1	h6.sal.bam	other	2019622	2019622	0	+	1	0	100	97	1.0
CP008925.1	h6.sal.bam	other	2019623	2019623	0	+	0	2	100	98	0.0
CP008925.1	h6.sal.bam	other	2019624	2019624	0	+	1	2	99	97	1.0
CP008925.1	h6.sal.bam	other	2019625	2019625	0	+	1	2	100	95	1.0
CP008925.1	h6.sal.bam	other	2019626	2019626	0	+	1	1	98	93	1.0
CP008925.1	h6.sal.bam	other	2019627	2019627	0	+	3	4	96	93	3.0
CP008925.1	h6.sal.bam	other	2019628	2019628	0	+	2	5	98	89	2.0
CP008925.1	h6.sal.bam	other	2019629	2019629	0	+	1	5	96	85	1.0
CP008925.1	h6.sal.bam	other	2019630	2019630	0	+	1	2	96	81	1.0
CP008925.1	h6.sal.bam	other	2019631	2019631	0	+	1	1	95	79	1.0
CP008925.1	h6.sal.bam	other	2019632	2019632	0	+	0	1	95	79	0.0
CP008925.1	h6.sal.bam	other	2019633	2019633	0	+	0	0	93	78	0.0
CP008925.1	h6.sal.bam	other	2019634	2019634	0	+	1	5	94	78	1.0
CP008925.1	h6.sal.bam	other	2019635	2019635	0	+	0	3	92	73	0.0
CP008925.1	h6.sal.bam	other	2019636	2019636	0	+	1	0	90	72	1.0
CP008925.1	h6.sal.bam	other	2019637	2019637	0	+	3	0	92	73	3.0
CP008925.1	h6.sal.bam	other	2019638	2019638	0	+	0	2	92	73	0.0
CP008925.1	h6.sal.bam	other	2019639	2019639	0	+	1	3	89	71	1.0
CP008925.1	h6.sal.bam	other	2019640	2019640	0	+	1	0	87	68	1.0
CP008925.1	h6.sal.bam	other	2019641	2019641	0	+	1	1	88	69	1.0
CP008925.1	h6.sal.bam	other	2019642	2019642	0	+	2	1	88	73	2.0
CP008925.1	h6.sal.bam	other	2019643	2019643	0	+	4	1	92	72	4.0
CP008925.1	h6.sal.bam	other	2019644	2019644	0	+	0	0	90	72	0.0
CP008925.1	h6.sal.bam	other	2019645	2019645	0	+	6	1	96	72	6.0
CP008925.1	h6.sal.bam	other	2019646	2019646	0	+	0	1	93	73	0.0
CP008925.1	h6.sal.bam	other	2019647	2019647	0	+	2	5	95	73	2.0
CP008925.1	h6.sal.bam	other	2019648	2019648	0	+	1	1	96	68	1.0
CP008925.1	h6.sal.bam	other	2019649	2019649	0	+	4	4	100	67	4.0
CP008925.1	h6.sal.bam	other	2019650	2019650	0	+	0	1	97	63	0.0
CP008925.1	h6.sal.bam	other	2019651	2019651	0	+	1	0	97	64	1.0
CP008925.1	h6.sal.bam	other	2019652	2019652	0	+	0	1	93	64	0.0
CP008925.1	h6.sal.bam	other	2019653	2019653	0	+	0	0	93	64	0.0
CP008925.1	h6.sal.bam	other	2019654	2019654	0	+	0	3	93	67	0.0
CP008925.1	h6.sal.bam	other	2019655	2019655	0	+	0	5	92	65	0.0
CP008925.1	h6.sal.bam	other	2019656	2019656	0	+	0	1	90	60	0.0
CP008925.1	h6.sal.bam	other	2019657	2019657	0	+	4	2	91	59	4.0
CP008925.1	h6.sal.bam	other	2019658	2019658	0	+	0	2	91	57	0.0
CP008925.1	h6.sal.bam	other	2019659	2019659	0	+	1	0	90	57	1.0
CP008925.1	h6.sal.bam	other	2019660	2019660	0	+	0	0	90	58	0.0
CP008925.1	h6.sal.bam	other	2019661	2019661	0	+	0	0	90	58	0.0
CP008925.1	h6.sal.bam	other	2019662	2019662	0	+	0	2	87	59	0.0
CP008925.1	h6.sal.bam	other	2019663	2019663	0	+	1	2	87	57	1.0
CP008925.1	h6.sal.bam	other	2019664	2019664	0	+	2	2	87	55	2.0
CP008925.1	h6.sal.bam	other	2019665	2019665	0	+	0	0	87	53	0.0
CP008925.1	h6.sal.bam	other	2019666	2019666	0	+	0	0	87	53	0.0
CP008925.1	h6.sal.bam	other	2019667	2019667	0	+	0	0	85	59	0.0
CP008925.1	h6.sal.bam	other	2019668	2019668	0	+	0	0	80	59	0.0
CP008925.1	h6.sal.bam	other	2019669	2019669	0	+	1	1	80	59	1.0
CP008925.1	h6.sal.bam	other	2019670	2019670	0	+	1	0	76	59	1.0
CP008925.1	h6.sal.bam	other	2019671	2019671	0	+	0	1	76	60	0.0
CP008925.1	h6.sal.bam	other	2019672	2019672	0	+	0	0	76	141	0.0
CP008925.1	h6.sal.bam	other	2019673	2019673	0	+	0	0	76	141	0.0
CP008925.1	h6.sal.bam	other	2019674	2019674	0	+	0	0	75	142	0.0
CP008925.1	h6.sal.bam	other	2019675	2019675	0	+	0	1	74	145	0.0
CP008925.1	h6.sal.bam	other	2019676	2019676	0	+	0	1	74	144	0.0
CP008925.1	h6.sal.bam	other	2019677	2019677	0	+	0	0	73	144	0.0
CP008925.1	h6.sal.bam	other	2019678	2019678	0	+	2	2	72	144	2.0
CP008925.1	h6.sal.bam	other	2019679	2019679	0	+	1	1	72	142	1.0
CP008925.1	h6.sal.bam	other	2019680	2019680	0	+	0	0	70	142	0.0
CP008925.1	h6.sal.bam	other	2019681	2019681	0	+	1	1	71	149	1.0
CP008925.1	h6.sal.bam	other	2019682	2019682	0	+	1	1	70	149	1.0
CP008925.1	h6.sal.bam	other	2019683	2019683	0	+	3	1	73	149	3.0
CP008925.1	h6.sal.bam	other	2019684	2019684	0	+	2	1	75	148	2.0
CP008925.1	h6.sal.bam	other	2019685	2019685	0	+	0	0	72	147	0.0
CP008925.1	h6.sal.bam	other	2019686	2019686	0	+	1	0	73	148	1.0
CP008925.1	h6.sal.bam	other	2019687	2019687	0	+	0	0	73	148	0.0
CP008925.1	h6.sal.bam	other	2019688	2019688	0	+	1	1	73	200	1.0
CP008925.1	h6.sal.bam	other	2019689	2019689	0	+	0	1	73	208	0.0
CP008925.1	h6.sal.bam	other	2019690	2019690	0	+	3	1	76	210	3.0
CP008925.1	h6.sal.bam	other	2019691	2019691	0	+	0	3	74	211	0.0
CP008925.1	h6.sal.bam	other	2019692	2019692	0	+	0	1	72	209	0.0
CP008925.1	h6.sal.bam	other	2019693	2019693	0	+	1	1	72	209	1.0
CP008925.1	h6.sal.bam	other	2019694	2019694	0	+	1	1	69	208	1.0
CP008925.1	h6.sal.bam	other	2019695	2019695	0	+	1	3	69	207	1.0
CP008925.1	h6.sal.bam	other	2019696	2019696	0	+	2	1	70	206	2.0
CP008925.1	h6.sal.bam	other	2019697	2019697	0	+	0	0	69	205	0.0
CP008925.1	h6.sal.bam	other	2019698	2019698	0	+	0	1	68	207	0.0
CP008925.1	h6.sal.bam	other	2019699	2019699	0	+	0	0	66	207	0.0
CP008925.1	h6.sal.bam	other	2019700	2019700	0	+	1	0	67	208	1.0
CP008925.1	h6.sal.bam	other	2019701	2019701	0	+	0	1	67	208	0.0
CP008925.1	h6.sal.bam	other	2019702	2019702	0	+	3	0	65	207	3.0
CP008925.1	h6.sal.bam	other	2019703	2019703	0	+	1	1	66	207	1.0
CP008925.1	h6.sal.bam	other	2019704	2019704	0	+	0	1	65	206	0.0
CP008925.1	h6.sal.bam	other	2019705	2019705	0	+	0	0	64	205	0.0
CP008925.1	h6.sal.bam	other	2019706	2019706	0	+	0	1	63	213	0.0
CP008925.1	h6.sal.bam	other	2019707	2019707	0	+	0	0	63	212	0.0
CP008925.1	h6.sal.bam	other	2019708	2019708	0	+	0	0	63	212	0.0
CP008925.1	h6.sal.bam	other	2019709	2019709	0	+	0	0	60	213	0.0
CP008925.1	h6.sal.bam	other	2019710	2019710	0	+	2	2	62	214	2.0
CP008925.1	h6.sal.bam	other	2019711	2019711	0	+	0	1	62	213	0.0
CP008925.1	h6.sal.bam	other	2019712	2019712	0	+	0	0	60	212	0.0
CP008925.1	h6.sal.bam	other	2019713	2019713	0	+	0	0	60	212	0.0
CP008925.1	h6.sal.bam	other	2019714	2019714	0	+	4	0	63	212	4.0
CP008925.1	h6.sal.bam	other	2019715	2019715	0	+	1	1	56	213	1.0
CP008925.1	h6.sal.bam	other	2019716	2019716	0	+	0	5	55	214	0.0
CP008925.1	h6.sal.bam	other	2019717	2019717	0	+	0	1	55	209	0.0
CP008925.1	h6.sal.bam	other	2019718	2019718	0	+	1	1	56	208	1.0
CP008925.1	h6.sal.bam	other	2019719	2019719	0	+	0	0	56	207	0.0
CP008925.1	h6.sal.bam	other	2019720	2019720	0	+	0	1	50	207	0.0
CP008925.1	h6.sal.bam	GAAC	2019721	2019721	2019729	+	0	1	50	206	0.0
CP008925.1	h6.sal.bam	other	2019722	2019722	0	+	2	1	50	206	2.0
CP008925.1	h6.sal.bam	GAAC	2019723	2019723	2019729	+	4	0	53	206	4.0
CP008925.1	h6.sal.bam	other	2019724	2019724	0	+	0	1	49	206	0.0
CP008925.1	h6.sal.bam	other	2019725	2019725	0	+	0	0	49	205	0.0
CP008925.1	h6.sal.bam	other	2019726	2019726	0	+	0	0	48	205	0.0
CP008925.1	h6.sal.bam	other	2019727	2019727	0	+	1	1	49	205	1.0
CP008925.1	h6.sal.bam	other	2019728	2019728	0	+	0	3	49	204	0.0
CP008925.1	h6.sal.bam	other	2019729	2019729	0	+	0	1	49	202	0.0
CP008925.1	h6.sal.bam	other	2019730	2019730	0	+	1	0	50	201	1.0
CP008925.1	h6.sal.bam	other	2019731	2019731	0	+	0	0	45	202	0.0
CP008925.1	h6.sal.bam	other	2019732	2019732	0	+	2	2	47	202	2.0
CP008925.1	h6.sal.bam	other	2019733	2019733	0	+	1	0	48	200	1.0
CP008925.1	h6.sal.bam	other	2019734	2019734	0	+	1	1	48	201	1.0
CP008925.1	h6.sal.bam	other	2019735	2019735	0	+	0	1	48	200	0.0
CP008925.1	h6.sal.bam	other	2019736	2019736	0	+	1	0	49	201	1.0
CP008925.1	h6.sal.bam	other	2019737	2019737	0	+	0	1	49	201	0.0
CP008925.1	h6.sal.bam	GAAC	2019738	2019738	2019729	+	0	2	48	200	0.0
CP008925.1	h6.sal.bam	other	2019739	2019739	0	+	0	2	48	198	0.0
CP008925.1	h6.sal.bam	GAAC	2019740	2019740	2019729	+	0	2	48	197	0.0
CP008925.1	h6.sal.bam	other	2019741	2019741	0	+	1	0	49	196	1.0
CP008925.1	h6.sal.bam	other	2019742	2019742	0	+	1	0	49	196	1.0
CP008925.1	h6.sal.bam	other	2019743	2019743	0	+	0	1	49	196	0.0
CP008925.1	h6.sal.bam	other	2019744	2019744	0	+	0	1	49	195	0.0
CP008925.1	h6.sal.bam	GAAC	2019745	2019745	2019753	+	1	84	49	194	1.0
CP008925.1	h6.sal.bam	other	2019746	2019746	0	+	1	0	48	110	1.0
CP008925.1	h6.sal.bam	GAAC	2019747	2019747	2019753	+	78	1	126	113	78.0
CP008925.1	h6.sal.bam	other	2019748	2019748	0	+	0	0	126	113	0.0
CP008925.1	h6.sal.bam	other	2019749	2019749	0	+	0	2	125	114	0.0
CP008925.1	h6.sal.bam	other	2019750	2019750	0	+	4	1	129	113	4.0
CP008925.1	h6.sal.bam	other	2019751	2019751	0	+	0	0	129	112	0.0
CP008925.1	h6.sal.bam	other	2019752	2019752	0	+	0	0	129	114	0.0
CP008925.1	h6.sal.bam	other	2019753	2019753	0	+	0	1	128	114	0.0
CP008925.1	h6.sal.bam	other	2019754	2019754	0	+	4	0	130	113	4.0
CP008925.1	h6.sal.bam	other	2019755	2019755	0	+	0	8	129	113	0.0
CP008925.1	h6.sal.bam	other	2019756	2019756	0	+	0	0	129	105	0.0
CP008925.1	h6.sal.bam	other	2019757	2019757	0	+	0	0	127	106	0.0
CP008925.1	h6.sal.bam	GTTC	2019758	2019758	2019766	+	1	0	125	106	1.0
CP008925.1	h6.sal.bam	other	2019759	2019759	0	+	0	1	125	106	0.0
CP008925.1	h6.sal.bam	GTTC	2019760	2019760	2019766	+	0	0	125	105	0.0
CP008925.1	h6.sal.bam	other	2019761	2019761	0	+	0	0	125	105	0.0
CP008925.1	h6.sal.bam	GAAC	2019762	2019762	2019753	+	0	65	125	105	0.0
CP008925.1	h6.sal.bam	other	2019763	2019763	0	+	0	1	123	40	0.0
CP008925.1	h6.sal.bam	GAAC	2019764	2019764	2019753	+	35	0	157	45	35.0
CP008925.1	h6.sal.bam	other	2019765	2019765	0	+	1	1	156	46	1.0
CP008925.1	h6.sal.bam	other	2019766	2019766	0	+	2	0	158	45	2.0
CP008925.1	h6.sal.bam	other	2019767	2019767	0	+	0	0	158	45	0.0
CP008925.1	h6.sal.bam	other	2019768	2019768	0	+	0	1	157	46	0.0
CP008925.1	h6.sal.bam	other	2019769	2019769	0	+	2	1	158	46	2.0
CP008925.1	h6.sal.bam	other	2019770	2019770	0	+	0	0	157	47	0.0
CP008925.1	h6.sal.bam	other	2019771	2019771	0	+	1	2	157	47	2.0
CP008925.1	h6.sal.bam	other	2019772	2019772	0	+	0	0	156	48	0.0
CP008925.1	h6.sal.bam	other	2019773	2019773	0	+	1	1	157	49	1.0
CP008925.1	h6.sal.bam	other	2019774	2019774	0	+	1	1	157	48	1.0
CP008925.1	h6.sal.bam	GTTC	2019775	2019775	2019766	+	0	0	157	47	0.0
CP008925.1	h6.sal.bam	other	2019776	2019776	0	+	1	2	158	47	2.0
CP008925.1	h6.sal.bam	GTTC	2019777	2019777	2019766	+	0	2	156	45	0.0
CP008925.1	h6.sal.bam	other	2019778	2019778	0	+	1	3	156	43	1.0
CP008925.1	h6.sal.bam	other	2019779	2019779	0	+	0	1	156	43	0.0
CP008925.1	h6.sal.bam	other	2019780	2019780	0	+	1	1	157	42	2.0
CP008925.1	h6.sal.bam	other	2019781	2019781	0	+	0	1	157	41	0.0
CP008925.1	h6.sal.bam	other	2019782	2019782	0	+	0	0	157	40	0.0
CP008925.1	h6.sal.bam	other	2019783	2019783	0	+	0	1	157	40	0.0
CP008925.1	h6.sal.bam	other	2019784	2019784	0	+	0	1	156	47	0.0
CP008925.1	h6.sal.bam	other	2019785	2019785	0	+	1	0	155	46	1.0
CP008925.1	h6.sal.bam	other	2019786	2019786	0	+	0	0	155	46	0.0
CP008925.1	h6.sal.bam	other	2019787	2019787	0	+	3	0	158	54	3.0
CP008925.1	h6.sal.bam	other	2019788	2019788	0	+	1	0	159	54	1.0
CP008925.1	h6.sal.bam	other	2019789	2019789	0	+	0	2	154	56	0.0
CP008925.1	h6.sal.bam	other	2019790	2019790	0	+	0	1	154	54	0.0
CP008925.1	h6.sal.bam	other	2019791	2019791	0	+	1	0	155	54	1.0
CP008925.1	h6.sal.bam	other	2019792	2019792	0	+	1	0	156	55	1.0
CP008925.1	h6.sal.bam	other	2019793	2019793	0	+	2	0	157	56	2.0
CP008925.1	h6.sal.bam	other	2019794	2019794	0	+	1	0	158	56	1.0
CP008925.1	h6.sal.bam	other	2019795	2019795	0	+	2	1	160	58	2.0
CP008925.1	h6.sal.bam	other	2019796	2019796	0	+	0	1	158	58	0.0
CP008925.1	h6.sal.bam	other	2019797	2019797	0	+	1	0	155	61	1.0
CP008925.1	h6.sal.bam	other	2019798	2019798	0	+	0	0	155	62	0.0
CP008925.1	h6.sal.bam	other	2019799	2019799	0	+	0	0	155	62	0.0
CP008925.1	h6.sal.bam	other	2019800	2019800	0	+	2	0	157	62	2.0
CP008925.1	h6.sal.bam	other	2019801	2019801	0	+	2	0	159	62	2.0
CP008925.1	h6.sal.bam	other	2019802	2019802	0	+	0	1	158	63	0.0
CP008925.1	h6.sal.bam	other	2019803	2019803	0	+	1	0	159	62	2.0
CP008925.1	h6.sal.bam	other	2019804	2019804	0	+	1	0	160	62	2.0
CP008925.1	h6.sal.bam	other	2019805	2019805	0	+	0	1	160	63	0.0
CP008925.1	h6.sal.bam	other	2019806	2019806	0	+	4	1	164	67	4.0
CP008925.1	h6.sal.bam	other	2019807	2019807	0	+	4	2	166	67	4.0
CP008925.1	h6.sal.bam	other	2019808	2019808	0	+	1	0	166	65	2.0
CP008925.1	h6.sal.bam	other	2019809	2019809	0	+	0	1	165	65	0.0
CP008925.1	h6.sal.bam	other	2019810	2019810	0	+	1	0	166	70	1.0
CP008925.1	h6.sal.bam	other	2019811	2019811	0	+	0	2	165	74	0.0
CP008925.1	h6.sal.bam	other	2019812	2019812	0	+	1	0	166	74	1.0
CP008925.1	h6.sal.bam	other	2019813	2019813	0	+	1	0	167	74	1.0
CP008925.1	h6.sal.bam	other	2019814	2019814	0	+	2	1	169	76	2.0
CP008925.1	h6.sal.bam	other	2019815	2019815	0	+	1	1	170	75	1.0
CP008925.1	h6.sal.bam	other	2019816	2019816	0	+	0	0	169	74	0.0
CP008925.1	h6.sal.bam	other	2019817	2019817	0	+	0	0	168	75	0.0
CP008925.1	h6.sal.bam	other	2019818	2019818	0	+	1	0	169	75	1.0
CP008925.1	h6.sal.bam	other	2019819	2019819	0	+	1	0	170	79	1.0
CP008925.1	h6.sal.bam	other	2019820	2019820	0	+	2	0	171	82	2.0
CP008925.1	h6.sal.bam	other	2019821	2019821	0	+	0	0	163	82	0.0
CP008925.1	h6.sal.bam	other	2019822	2019822	0	+	2	1	95	82	2.0
CP008925.1	h6.sal.bam	other	2019823	2019823	0	+	0	2	95	81	0.0
CP008925.1	h6.sal.bam	other	2019824	2019824	0	+	0	0	95	83	0.0
CP008925.1	h6.sal.bam	other	2019825	2019825	0	+	0	1	91	83	0.0
CP008925.1	h6.sal.bam	other	2019826	2019826	0	+	1	2	92	82	1.0
CP008925.1	h6.sal.bam	other	2019827	2019827	0	+	2	0	94	84	2.0
CP008925.1	h6.sal.bam	other	2019828	2019828	0	+	2	0	92	86	2.0
CP008925.1	h6.sal.bam	other	2019829	2019829	0	+	0	0	92	86	0.0
CP008925.1	h6.sal.bam	other	2019830	2019830	0	+	0	0	92	87	0.0
CP008925.1	h6.sal.bam	other	2019831	2019831	0	+	0	1	92	87	0.0
CP008925.1	h6.sal.bam	other	2019832	2019832	0	+	1	0	93	87	1.0
CP008925.1	h6.sal.bam	other	2019833	2019833	0	+	0	2	92	92	0.0
CP008925.1	h6.sal.bam	other	2019834	2019834	0	+	0	1	92	91	0.0
CP008925.1	h6.sal.bam	other	2019835	2019835	0	+	0	1	92	90	0.0
CP008925.1	h6.sal.bam	other	2019836	2019836	0	+	2	0	94	89	2.0
CP008925.1	h6.sal.bam	other	2019837	2019837	0	+	2	0	95	90	2.0
CP008925.1	h6.sal.bam	other	2019838	2019838	0	+	0	1	95	90	0.0
CP008925.1	h6.sal.bam	other	2019839	2019839	0	+	0	1	60	90	0.0
CP008925.1	h6.sal.bam	other	2019840	2019840	0	+	0	0	58	89	0.0
CP008925.1	h6.sal.bam	other	2019841	2019841	0	+	1	0	59	90	1.0
CP008925.1	h6.sal.bam	other	2019842	2019842	0	+	0	1	59	92	0.0
CP008925.1	h6.sal.bam	other	2019843	2019843	0	+	1	0	58	91	1.0
CP008925.1	h6.sal.bam	other	2019844	2019844	0	+	0	2	58	91	0.0
CP008925.1	h6.sal.bam	other	2019845	2019845	0	+	0	0	58	93	0.0
CP008925.1	h6.sal.bam	other	2019846	2019846	0	+	1	3	58	93	1.0
CP008925.1	h6.sal.bam	other	2019847	2019847	0	+	1	1	59	92	1.0
CP008925.1	h6.sal.bam	other	2019848	2019848	0	+	3	0	61	92	3.0
CP008925.1	h6.sal.bam	other	2019849	2019849	0	+	0	0	60	92	0.0
CP008925.1	h6.sal.bam	other	2019850	2019850	0	+	3	1	62	92	3.0
CP008925.1	h6.sal.bam	other	2019851	2019851	0	+	0	1	62	91	0.0
CP008925.1	h6.sal.bam	other	2019852	2019852	0	+	0	0	62	90	0.0
CP008925.1	h6.sal.bam	other	2019853	2019853	0	+	1	1	62	91	1.0
CP008925.1	h6.sal.bam	other	2019854	2019854	0	+	2	0	64	90	2.0
CP008925.1	h6.sal.bam	other	2019855	2019855	0	+	1	0	64	91	1.0
CP008925.1	h6.sal.bam	other	2019856	2019856	0	+	0	0	64	91	0.0
CP008925.1	h6.sal.bam	other	2019857	2019857	0	+	0	7	64	91	0.0
CP008925.1	h6.sal.bam	other	2019858	2019858	0	+	0	2	63	86	0.0
CP008925.1	h6.sal.bam	other	2019859	2019859	0	+	5	5	68	86	5.0
CP008925.1	h6.sal.bam	other	2019860	2019860	0	+	0	1	68	81	0.0
CP008925.1	h6.sal.bam	other	2019861	2019861	0	+	3	1	68	82	3.0
CP008925.1	h6.sal.bam	other	2019862	2019862	0	+	1	0	69	81	1.0
CP008925.1	h6.sal.bam	other	2019863	2019863	0	+	0	2	68	81	0.0
CP008925.1	h6.sal.bam	other	2019864	2019864	0	+	1	0	67	81	1.0
CP008925.1	h6.sal.bam	other	2019865	2019865	0	+	2	1	69	83	2.0
CP008925.1	h6.sal.bam	other	2019866	2019866	0	+	0	1	69	84	0.0
CP008925.1	h6.sal.bam	other	2019867	2019867	0	+	1	1	67	84	1.0
CP008925.1	h6.sal.bam	other	2019868	2019868	0	+	1	2	68	86	1.0
CP008925.1	h6.sal.bam	other	2019869	2019869	0	+	0	1	68	88	0.0
CP008925.1	h6.sal.bam	other	2019870	2019870	0	+	1	0	66	87	1.0
CP008925.1	h6.sal.bam	other	2019871	2019871	0	+	1	4	67	88	1.0
CP008925.1	h6.sal.bam	other	2019872	2019872	0	+	1	1	64	84	1.0
CP008925.1	h6.sal.bam	other	2019873	2019873	0	+	1	0	65	83	1.0
CP008925.1	h6.sal.bam	other	2019874	2019874	0	+	2	0	67	84	2.0
CP008925.1	h6.sal.bam	other	2019875	2019875	0	+	2	1	69	84	2.0
CP008925.1	h6.sal.bam	other	2019876	2019876	0	+	1	2	70	87	1.0
CP008925.1	h6.sal.bam	other	2019877	2019877	0	+	2	0	71	87	2.0
CP008925.1	h6.sal.bam	other	2019878	2019878	0	+	0	1	71	88	0.0
CP008925.1	h6.sal.bam	other	2019879	2019879	0	+	0	3	70	90	0.0
CP008925.1	h6.sal.bam	other	2019880	2019880	0	+	1	2	67	88	1.0
CP008925.1	h6.sal.bam	other	2019881	2019881	0	+	3	0	70	89	3.0
CP008925.1	h6.sal.bam	other	2019882	2019882	0	+	3	0	69	90	3.0
CP008925.1	h6.sal.bam	other	2019883	2019883	0	+	1	3	69	90	1.0
CP008925.1	h6.sal.bam	other	2019884	2019884	0	+	1	3	70	87	1.0
CP008925.1	h6.sal.bam	other	2019885	2019885	0	+	0	4	68	85	0.0
CP008925.1	h6.sal.bam	other	2019886	2019886	0	+	2	1	70	82	2.0
CP008925.1	h6.sal.bam	other	2019887	2019887	0	+	5	1	74	81	5.0
CP008925.1	h6.sal.bam	other	2019888	2019888	0	+	0	2	73	80	0.0
CP008925.1	h6.sal.bam	other	2019889	2019889	0	+	0	0	71	84	0.0
CP008925.1	h6.sal.bam	other	2019890	2019890	0	+	3	0	73	85	3.0
CP008925.1	h6.sal.bam	other	2019891	2019891	0	+	0	2	73	85	0.0
CP008925.1	h6.sal.bam	other	2019892	2019892	0	+	1	1	74	83	1.0
CP008925.1	h6.sal.bam	other	2019893	2019893	0	+	1	1	75	82	1.0
CP008925.1	h6.sal.bam	other	2019894	2019894	0	+	0	3	74	82	0.0
CP008925.1	h6.sal.bam	other	2019895	2019895	0	+	0	0	72	79	0.0
CP008925.1	h6.sal.bam	other	2019896	2019896	0	+	0	0	72	81	0.0
CP008925.1	h6.sal.bam	other	2019897	2019897	0	+	0	4	70	81	0.0
CP008925.1	h6.sal.bam	other	2019898	2019898	0	+	3	0	72	78	3.0
CP008925.1	h6.sal.bam	other	2019899	2019899	0	+	4	4	76	80	4.0
CP008925.1	h6.sal.bam	other	2019900	2019900	0	+	0	0	76	77	0.0
CP008925.1	h6.sal.bam	other	2019901	2019901	0	+	1	2	75	81	1.0
CP008925.1	h6.sal.bam	other	2019902	2019902	0	+	1	0	76	79	1.0
CP008925.1	h6.sal.bam	other	2019903	2019903	0	+	1	1	75	84	1.0
CP008925.1	h6.sal.bam	other	2019904	2019904	0	+	0	0	75	84	0.0
CP008925.1	h6.sal.bam	other	2019905	2019905	0	+	0	1	75	85	0.0
CP008925.1	h6.sal.bam	other	2019906	2019906	0	+	1	5	76	85	1.0
CP008925.1	h6.sal.bam	other	2019907	2019907	0	+	1	0	76	80	1.0
CP008925.1	h6.sal.bam	other	2019908	2019908	0	+	2	1	78	80	2.0
CP008925.1	h6.sal.bam	other	2019909	2019909	0	+	0	0	78	80	0.0
CP008925.1	h6.sal.bam	other	2019910	2019910	0	+	0	1	74	80	0.0
CP008925.1	h6.sal.bam	other	2019911	2019911	0	+	0	0	74	82	0.0
CP008925.1	h6.sal.bam	other	2019912	2019912	0	+	1	1	75	82	1.0
CP008925.1	h6.sal.bam	other	2019913	2019913	0	+	3	0	78	82	3.0
CP008925.1	h6.sal.bam	other	2019914	2019914	0	+	0	0	78	82	0.0
CP008925.1	h6.sal.bam	other	2019915	2019915	0	+	1	1	78	82	1.0
CP008925.1	h6.sal.bam	other	2019916	2019916	0	+	2	2	80	84	2.0
CP008925.1	h6.sal.bam	other	2019917	2019917	0	+	0	0	79	84	0.0
CP008925.1	h6.sal.bam	other	2019918	2019918	0	+	2	4	81	85	2.0
CP008925.1	h6.sal.bam	other	2019919	2019919	0	+	1	0	82	82	1.0
CP008925.1	h6.sal.bam	other	2019920	2019920	0	+	2	0	84	84	2.0
CP008925.1	h6.sal.bam	other	2019921	2019921	0	+	1	2	80	86	1.0
CP008925.1	h6.sal.bam	other	2019922	2019922	0	+	0	1	80	87	0.0
CP008925.1	h6.sal.bam	other	2019923	2019923	0	+	1	0	81	87	1.0
CP008925.1	h6.sal.bam	other	2019924	2019924	0	+	1	0	79	88	1.0
CP008925.1	h6.sal.bam	other	2019925	2019925	0	+	0	0	79	88	0.0
CP008925.1	h6.sal.bam	other	2019926	2019926	0	+	2	1	81	88	2.0
CP008925.1	h6.sal.bam	other	2019927	2019927	0	+	3	0	81	87	3.0
CP008925.1	h6.sal.bam	other	2019928	2019928	0	+	1	1	82	88	1.0
CP008925.1	h6.sal.bam	other	2019929	2019929	0	+	0	0	82	87	0.0
CP008925.1	h6.sal.bam	other	2019930	2019930	0	+	2	0	83	92	2.0
CP008925.1	h6.sal.bam	other	2019931	2019931	0	+	0	1	83	93	0.0
CP008925.1	h6.sal.bam	other	2019932	2019932	0	+	1	1	84	92	1.0
CP008925.1	h6.sal.bam	other	2019933	2019933	0	+	1	2	80	93	1.0
CP008925.1	h6.sal.bam	other	2019934	2019934	0	+	0	1	80	91	0.0
CP008925.1	h6.sal.bam	other	2019935	2019935	0	+	1	1	81	90	1.0
CP008925.1	h6.sal.bam	other	2019936	2019936	0	+	0	0	78	89	0.0
CP008925.1	h6.sal.bam	other	2019937	2019937	0	+	4	1	81	89	4.0
CP008925.1	h6.sal.bam	other	2019938	2019938	0	+	1	1	82	88	1.0
CP008925.1	h6.sal.bam	other	2019939	2019939	0	+	1	2	82	93	1.0
CP008925.1	h6.sal.bam	other	2019940	2019940	0	+	0	2	80	94	0.0
CP008925.1	h6.sal.bam	other	2019941	2019941	0	+	2	1	81	92	2.0
CP008925.1	h6.sal.bam	other	2019942	2019942	0	+	1	3	82	91	1.0
CP008925.1	h6.sal.bam	other	2019943	2019943	0	+	1	4	82	91	1.0
CP008925.1	h6.sal.bam	other	2019944	2019944	0	+	1	0	82	87	1.0
CP008925.1	h6.sal.bam	other	2019945	2019945	0	+	1	1	82	88	1.0
CP008925.1	h6.sal.bam	other	2019946	2019946	0	+	2	0	83	89	2.0
CP008925.1	h6.sal.bam	other	2019947	2019947	0	+	0	0	83	89	0.0
CP008925.1	h6.sal.bam	other	2019948	2019948	0	+	0	1	75	90	0.0
CP008925.1	h6.sal.bam	other	2019949	2019949	0	+	2	2	77	90	2.0
CP008925.1	h6.sal.bam	other	2019950	2019950	0	+	0	2	77	89	0.0
CP008925.1	h6.sal.bam	other	2019951	2019951	0	+	3	3	80	87	3.0
CP008925.1	h6.sal.bam	other	2019952	2019952	0	+	0	1	80	86	0.0
CP008925.1	h6.sal.bam	other	2019953	2019953	0	+	0	2	80	86	0.0
CP008925.1	h6.sal.bam	other	2019954	2019954	0	+	0	1	80	84	0.0
CP008925.1	h6.sal.bam	other	2019955	2019955	0	+	2	3	81	85	2.0
CP008925.1	h6.sal.bam	other	2019956	2019956	0	+	1	1	79	83	1.0
CP008925.1	h6.sal.bam	other	2019957	2019957	0	+	2	0	78	85	2.0
CP008925.1	h6.sal.bam	other	2019958	2019958	0	+	5	0	82	85	5.0
CP008925.1	h6.sal.bam	other	2019959	2019959	0	+	3	1	84	85	3.0
CP008925.1	h6.sal.bam	other	2019960	2019960	0	+	1	1	85	90	1.0
CP008925.1	h6.sal.bam	other	2019961	2019961	0	+	1	0	79	95	1.0
CP008925.1	h6.sal.bam	other	2019962	2019962	0	+	1	6	80	97	1.0
CP008925.1	h6.sal.bam	other	2019963	2019963	0	+	1	0	81	92	1.0
CP008925.1	h6.sal.bam	other	2019964	2019964	0	+	1	1	82	95	1.0
CP008925.1	h6.sal.bam	other	2019965	2019965	0	+	0	0	79	94	0.0
CP008925.1	h6.sal.bam	other	2019966	2019966	0	+	0	0	77	95	0.0
CP008925.1	h6.sal.bam	other	2019967	2019967	0	+	1	0	78	95	1.0
CP008925.1	h6.sal.bam	other	2019968	2019968	0	+	1	1	79	95	1.0
CP008925.1	h6.sal.bam	other	2019969	2019969	0	+	0	1	79	96	0.0
CP008925.1	h6.sal.bam	other	2019970	2019970	0	+	1	1	80	99	1.0
CP008925.1	h6.sal.bam	other	2019971	2019971	0	+	1	2	81	100	1.0
CP008925.1	h6.sal.bam	other	2019972	2019972	0	+	3	1	84	99	3.0
CP008925.1	h6.sal.bam	other	2019973	2019973	0	+	4	1	85	98	4.0
CP008925.1	h6.sal.bam	other	2019974	2019974	0	+	0	1	81	99	0.0
CP008925.1	h6.sal.bam	other	2019975	2019975	0	+	1	4	80	98	1.0
CP008925.1	h6.sal.bam	other	2019976	2019976	0	+	2	5	82	94	2.0
CP008925.1	h6.sal.bam	other	2019977	2019977	0	+	3	1	84	90	3.0
CP008925.1	h6.sal.bam	other	2019978	2019978	0	+	2	1	86	90	2.0
CP008925.1	h6.sal.bam	other	2019979	2019979	0	+	1	0	87	92	1.0
CP008925.1	h6.sal.bam	other	2019980	2019980	0	+	6	1	93	94	6.0
CP008925.1	h6.sal.bam	other	2019981	2019981	0	+	0	1	92	93	0.0
CP008925.1	h6.sal.bam	other	2019982	2019982	0	+	1	0	90	92	1.0
CP008925.1	h6.sal.bam	other	2019983	2019983	0	+	2	0	92	93	2.0
CP008925.1	h6.sal.bam	other	2019984	2019984	0	+	2	1	94	93	2.0
CP008925.1	h6.sal.bam	other	2019985	2019985	0	+	1	3	95	94	1.0
CP008925.1	h6.sal.bam	other	2019986	2019986	0	+	0	0	95	91	0.0
CP008925.1	h6.sal.bam	other	2019987	2019987	0	+	2	0	96	91	2.0
CP008925.1	h6.sal.bam	other	2019988	2019988	0	+	0	0	93	91	0.0
CP008925.1	h6.sal.bam	other	2019989	2019989	0	+	0	0	93	91	0.0
CP008925.1	h6.sal.bam	other	2019990	2019990	0	+	0	3	90	94	0.0
CP008925.1	h6.sal.bam	other	2019991	2019991	0	+	1	3	91	93	1.0
CP008925.1	h6.sal.bam	other	2019992	2019992	0	+	1	0	92	90	1.0
CP008925.1	h6.sal.bam	other	2019993	2019993	0	+	2	1	92	92	2.0
CP008925.1	h6.sal.bam	other	2019994	2019994	0	+	1	3	92	93	1.0
CP008925.1	h6.sal.bam	other	2019995	2019995	0	+	0	2	90	90	0.0
CP008925.1	h6.sal.bam	other	2019996	2019996	0	+	0	2	89	93	0.0
CP008925.1	h6.sal.bam	other	2019997	2019997	0	+	0	1	89	91	0.0
CP008925.1	h6.sal.bam	other	2019998	2019998	0	+	3	1	91	90	3.0
CP008925.1	h6.sal.bam	other	2019999	2019999	0	+	1	0	91	91	1.0
CP008925.1	h6.sal.bam	other	2020000	2020000	0	+	1	0	92	92	1.0
CP008925.1	h6.sal.bam	other	2020001	2020001	0	+	1	0	88	99	1.0
CP008925.1	h6.sal.bam	other	2020002	2020002	0	+	0	1	88	99	0.0
CP008925.1	h6.sal.bam	other	2020003	2020003	0	+	0	4	87	101	0.0
CP008925.1	h6.sal.bam	other	2020004	2020004	0	+	4	1	91	97	4.0
CP008925.1	h6.sal.bam	other	2020005	2020005	0	+	0	0	89	96	0.0
CP008925.1	h6.sal.bam	GTTC	2020006	2020006	2020014	+	3	1	91	97	3.0
CP008925.1	h6.sal.bam	other	2020007	2020007	0	+	1	2	92	96	1.0
CP008925.1	h6.sal.bam	GTTC	2020008	2020008	2020014	+	3	1	93	98	3.0
CP008925.1	h6.sal.bam	other	2020009	2020009	0	+	4	0	97	98	4.0
CP008925.1	h6.sal.bam	other	2020010	2020010	0	+	2	3	99	98	2.0
CP008925.1	h6.sal.bam	other	2020011	2020011	0	+	0	2	99	96	0.0
CP008925.1	h6.sal.bam	other	2020012	2020012	0	+	1	0	95	95	1.0
CP008925.1	h6.sal.bam	other	2020013	2020013	0	+	2	0	97	95	2.0
CP008925.1	h6.sal.bam	other	2020014	2020014	0	+	0	3	96	96	0.0
CP008925.1	h6.sal.bam	other	2020015	2020015	0	+	2	0	98	93	2.0
CP008925.1	h6.sal.bam	other	2020016	2020016	0	+	0	1	96	93	0.0
CP008925.1	h6.sal.bam	other	2020017	2020017	0	+	2	3	97	95	2.0
CP008925.1	h6.sal.bam	other	2020018	2020018	0	+	0	0	93	96	0.0
CP008925.1	h6.sal.bam	other	2020019	2020019	0	+	1	1	92	100	1.0
CP008925.1	h6.sal.bam	other	2020020	2020020	0	+	1	2	92	100	1.0
CP008925.1	h6.sal.bam	other	2020021	2020021	0	+	1	0	93	99	1.0
CP008925.1	h6.sal.bam	other	2020022	2020022	0	+	1	1	92	99	1.0
CP008925.1	h6.sal.bam	GTTC	2020023	2020023	2020014	+	0	1	92	100	0.0
CP008925.1	h6.sal.bam	other	2020024	2020024	0	+	0	1	92	99	0.0
CP008925.1	h6.sal.bam	GTTC	2020025	2020025	2020014	+	2	2	94	99	2.0
CP008925.1	h6.sal.bam	other	2020026	2020026	0	+	1	0	94	99	1.0
CP008925.1	h6.sal.bam	other	2020027	2020027	0	+	0	1	94	99	0.0
CP008925.1	h6.sal.bam	other	2020028	2020028	0	+	1	0	95	101	1.0
CP008925.1	h6.sal.bam	other	2020029	2020029	0	+	0	4	95	101	0.0
CP008925.1	h6.sal.bam	other	2020030	2020030	0	+	1	1	94	97	1.0
CP008925.1	h6.sal.bam	other	2020031	2020031	0	+	1	1	94	98	1.0
CP008925.1	h6.sal.bam	other	2020032	2020032	0	+	1	2	88	100	1.0
CP008925.1	h6.sal.bam	other	2020033	2020033	0	+	3	4	88	99	3.0
CP008925.1	h6.sal.bam	other	2020034	2020034	0	+	1	2	88	95	1.0
CP008925.1	h6.sal.bam	other	2020035	2020035	0	+	0	4	88	94	0.0
CP008925.1	h6.sal.bam	other	2020036	2020036	0	+	1	2	88	93	1.0
CP008925.1	h6.sal.bam	other	2020037	2020037	0	+	0	0	87	92	0.0
CP008925.1	h6.sal.bam	other	2020038	2020038	0	+	2	3	88	93	2.0
CP008925.1	h6.sal.bam	other	2020039	2020039	0	+	2	0	89	90	2.0
CP008925.1	h6.sal.bam	other	2020040	2020040	0	+	0	0	89	95	0.0
CP008925.1	h6.sal.bam	other	2020041	2020041	0	+	2	0	90	96	2.0
CP008925.1	h6.sal.bam	other	2020042	2020042	0	+	0	2	90	96	0.0
CP008925.1	h6.sal.bam	other	2020043	2020043	0	+	1	1	90	96	1.0
CP008925.1	h6.sal.bam	other	2020044	2020044	0	+	1	3	91	95	1.0
CP008925.1	h6.sal.bam	other	2020045	2020045	0	+	1	2	90	94	1.0
CP008925.1	h6.sal.bam	other	2020046	2020046	0	+	2	1	92	92	2.0
CP008925.1	h6.sal.bam	other	2020047	2020047	0	+	2	2	87	92	2.0
CP008925.1	h6.sal.bam	other	2020048	2020048	0	+	0	0	87	93	0.0
CP008925.1	h6.sal.bam	other	2020049	2020049	0	+	2	0	88	96	2.0
CP008925.1	h6.sal.bam	other	2020050	2020050	0	+	0	1	88	96	0.0
CP008925.1	h6.sal.bam	other	2020051	2020051	0	+	1	0	84	100	1.0
CP008925.1	h6.sal.bam	other	2020052	2020052	0	+	1	1	85	100	1.0
CP008925.1	h6.sal.bam	other	2020053	2020053	0	+	0	2	82	101	0.0
CP008925.1	h6.sal.bam	other	2020054	2020054	0	+	0	3	82	99	0.0
CP008925.1	h6.sal.bam	other	2020055	2020055	0	+	0	0	76	100	0.0
CP008925.1	h6.sal.bam	other	2020056	2020056	0	+	2	0	77	100	2.0
CP008925.1	h6.sal.bam	other	2020057	2020057	0	+	0	1	75	100	0.0
CP008925.1	h6.sal.bam	GTTC	2020058	2020058	2020066	+	1	2	74	99	1.0
CP008925.1	h6.sal.bam	other	2020059	2020059	0	+	1	0	75	100	1.0
CP008925.1	h6.sal.bam	GTTC	2020060	2020060	2020066	+	1	0	75	101	1.0
CP008925.1	h6.sal.bam	other	2020061	2020061	0	+	1	1	76	101	1.0
CP008925.1	h6.sal.bam	other	2020062	2020062	0	+	2	0	76	101	2.0
CP008925.1	h6.sal.bam	other	2020063	2020063	0	+	6	1	82	103	6.0
CP008925.1	h6.sal.bam	other	2020064	2020064	0	+	1	1	83	102	1.0
CP008925.1	h6.sal.bam	other	2020065	2020065	0	+	0	2	83	101	0.0
CP008925.1	h6.sal.bam	other	2020066	2020066	0	+	4	1	86	99	4.0
CP008925.1	h6.sal.bam	other	2020067	2020067	0	+	0	1	85	98	0.0
CP008925.1	h6.sal.bam	other	2020068	2020068	0	+	1	2	84	99	1.0
CP008925.1	h6.sal.bam	other	2020069	2020069	0	+	0	0	83	100	0.0
CP008925.1	h6.sal.bam	other	2020070	2020070	0	+	0	6	83	104	0.0
CP008925.1	h6.sal.bam	other	2020071	2020071	0	+	0	1	83	99	0.0
CP008925.1	h6.sal.bam	other	2020072	2020072	0	+	1	2	84	98	1.0
CP008925.1	h6.sal.bam	other	2020073	2020073	0	+	1	1	82	96	1.0
CP008925.1	h6.sal.bam	other	2020074	2020074	0	+	0	1	81	101	0.0
CP008925.1	h6.sal.bam	GTTC	2020075	2020075	2020066	+	0	7	80	103	0.0
CP008925.1	h6.sal.bam	other	2020076	2020076	0	+	2	2	81	97	2.0
CP008925.1	h6.sal.bam	GTTC	2020077	2020077	2020066	+	3	1	84	95	3.0
CP008925.1	h6.sal.bam	other	2020078	2020078	0	+	4	0	87	94	4.0
CP008925.1	h6.sal.bam	other	2020079	2020079	0	+	0	0	84	96	0.0
CP008925.1	h6.sal.bam	other	2020080	2020080	0	+	1	1	82	97	1.0
CP008925.1	h6.sal.bam	other	2020081	2020081	0	+	0	3	82	96	0.0
CP008925.1	h6.sal.bam	other	2020082	2020082	0	+	0	2	78	96	0.0
CP008925.1	h6.sal.bam	other	2020083	2020083	0	+	0	1	78	94	0.0
CP008925.1	h6.sal.bam	other	2020084	2020084	0	+	1	1	75	97	1.0
CP008925.1	h6.sal.bam	other	2020085	2020085	0	+	0	0	73	96	0.0
CP008925.1	h6.sal.bam	other	2020086	2020086	0	+	0	1	73	100	0.0
CP008925.1	h6.sal.bam	other	2020087	2020087	0	+	0	2	72	103	0.0
CP008925.1	h6.sal.bam	other	2020088	2020088	0	+	0	1	70	103	0.0
CP008925.1	h6.sal.bam	other	2020089	2020089	0	+	1	0	71	102	1.0
CP008925.1	h6.sal.bam	other	2020090	2020090	0	+	0	2	69	102	0.0
CP008925.1	h6.sal.bam	other	2020091	2020091	0	+	0	1	69	105	0.0
CP008925.1	h6.sal.bam	other	2020092	2020092	0	+	2	2	69	105	2.0
CP008925.1	h6.sal.bam	other	2020093	2020093	0	+	2	3	70	104	2.0
CP008925.1	h6.sal.bam	other	2020094	2020094	0	+	2	2	72	102	2.0
CP008925.1	h6.sal.bam	other	2020095	2020095	0	+	4	1	75	101	4.0
CP008925.1	h6.sal.bam	other	2020096	2020096	0	+	1	0	75	100	1.0
CP008925.1	h6.sal.bam	other	2020097	2020097	0	+	4	2	78	102	4.0
CP008925.1	h6.sal.bam	other	2020098	2020098	0	+	3	1	81	102	3.0
CP008925.1	h6.sal.bam	other	2020099	2020099	0	+	2	0	81	101	2.0
CP008925.1	h6.sal.bam	other	2020100	2020100	0	+	0	1	81	101	0.0
CP008925.1	h6.sal.bam	other	2020101	2020101	0	+	4	3	84	101	4.0
CP008925.1	h6.sal.bam	other	2020102	2020102	0	+	1	0	85	98	1.0
CP008925.1	h6.sal.bam	other	2020103	2020103	0	+	2	0	86	106	2.0
CP008925.1	h6.sal.bam	other	2020104	2020104	0	+	2	1	88	107	2.0
CP008925.1	h6.sal.bam	other	2020105	2020105	0	+	0	3	87	106	0.0
CP008925.1	h6.sal.bam	other	2020106	2020106	0	+	2	2	88	104	2.0
CP008925.1	h6.sal.bam	other	2020107	2020107	0	+	1	0	88	102	1.0
CP008925.1	h6.sal.bam	other	2020108	2020108	0	+	1	0	86	104	1.0
CP008925.1	h6.sal.bam	other	2020109	2020109	0	+	3	1	88	105	3.0
CP008925.1	h6.sal.bam	other	2020110	2020110	0	+	2	2	90	104	2.0
CP008925.1	h6.sal.bam	other	2020111	2020111	0	+	0	1	89	110	0.0
CP008925.1	h6.sal.bam	other	2020112	2020112	0	+	0	0	87	110	0.0
CP008925.1	h6.sal.bam	other	2020113	2020113	0	+	1	4	88	110	1.0
CP008925.1	h6.sal.bam	other	2020114	2020114	0	+	0	1	85	108	0.0
CP008925.1	h6.sal.bam	other	2020115	2020115	0	+	2	1	86	107	2.0
CP008925.1	h6.sal.bam	other	2020116	2020116	0	+	4	2	88	106	4.0
CP008925.1	h6.sal.bam	other	2020117	2020117	0	+	3	0	91	105	3.0
CP008925.1	h6.sal.bam	other	2020118	2020118	0	+	0	0	91	105	0.0
CP008925.1	h6.sal.bam	other	2020119	2020119	0	+	0	2	90	107	0.0
CP008925.1	h6.sal.bam	other	2020120	2020120	0	+	0	0	88	106	0.0
CP008925.1	h6.sal.bam	other	2020121	2020121	0	+	1	1	84	106	1.0
CP008925.1	h6.sal.bam	other	2020122	2020122	0	+	0	3	84	106	0.0
CP008925.1	h6.sal.bam	other	2020123	2020123	0	+	1	3	85	103	1.0
CP008925.1	h6.sal.bam	other	2020124	2020124	0	+	1	3	85	100	1.0
CP008925.1	h6.sal.bam	other	2020125	2020125	0	+	0	2	85	100	0.0
CP008925.1	h6.sal.bam	other	2020126	2020126	0	+	0	0	83	98	0.0
CP008925.1	h6.sal.bam	other	2020127	2020127	0	+	1	3	84	98	1.0
CP008925.1	h6.sal.bam	other	2020128	2020128	0	+	3	0	87	97	3.0
CP008925.1	h6.sal.bam	other	2020129	2020129	0	+	2	3	89	101	2.0
CP008925.1	h6.sal.bam	other	2020130	2020130	0	+	0	0	87	99	0.0
CP008925.1	h6.sal.bam	other	2020131	2020131	0	+	2	0	89	100	2.0
CP008925.1	h6.sal.bam	other	2020132	2020132	0	+	1	0	90	103	1.0
CP008925.1	h6.sal.bam	other	2020133	2020133	0	+	2	3	91	104	2.0
CP008925.1	h6.sal.bam	other	2020134	2020134	0	+	2	1	89	101	2.0
CP008925.1	h6.sal.bam	other	2020135	2020135	0	+	2	1	91	101	2.0
CP008925.1	h6.sal.bam	other	2020136	2020136	0	+	2	0	93	102	2.0
CP008925.1	h6.sal.bam	other	2020137	2020137	0	+	0	2	88	110	0.0
CP008925.1	h6.sal.bam	other	2020138	2020138	0	+	0	1	86	108	0.0
CP008925.1	h6.sal.bam	other	2020139	2020139	0	+	1	0	87	107	1.0
CP008925.1	h6.sal.bam	other	2020140	2020140	0	+	0	0	87	107	0.0
CP008925.1	h6.sal.bam	other	2020141	2020141	0	+	0	3	83	111	0.0
CP008925.1	h6.sal.bam	other	2020142	2020142	0	+	0	0	82	108	0.0
CP008925.1	h6.sal.bam	other	2020143	2020143	0	+	0	3	82	108	0.0
CP008925.1	h6.sal.bam	other	2020144	2020144	0	+	0	5	82	107	0.0
CP008925.1	h6.sal.bam	other	2020145	2020145	0	+	1	1	83	102	1.0
CP008925.1	h6.sal.bam	other	2020146	2020146	0	+	0	2	83	101	0.0
CP008925.1	h6.sal.bam	other	2020147	2020147	0	+	1	3	83	99	1.0
CP008925.1	h6.sal.bam	other	2020148	2020148	0	+	4	1	87	100	4.0
CP008925.1	h6.sal.bam	other	2020149	2020149	0	+	0	3	87	99	0.0
CP008925.1	h6.sal.bam	other	2020150	2020150	0	+	3	0	88	96	3.0
CP008925.1	h6.sal.bam	other	2020151	2020151	0	+	1	0	89	96	1.0
CP008925.1	h6.sal.bam	other	2020152	2020152	0	+	4	1	90	96	4.0
CP008925.1	h6.sal.bam	other	2020153	2020153	0	+	2	1	88	95	2.0
CP008925.1	h6.sal.bam	other	2020154	2020154	0	+	1	0	89	97	1.0
CP008925.1	h6.sal.bam	other	2020155	2020155	0	+	0	1	88	97	0.0
CP008925.1	h6.sal.bam	other	2020156	2020156	0	+	0	2	88	103	0.0
CP008925.1	h6.sal.bam	other	2020157	2020157	0	+	1	4	89	104	1.0
CP008925.1	h6.sal.bam	other	2020158	2020158	0	+	0	0	89	102	0.0
CP008925.1	h6.sal.bam	other	2020159	2020159	0	+	1	4	89	104	1.0
CP008925.1	h6.sal.bam	other	2020160	2020160	0	+	2	3	91	101	2.0
CP008925.1	h6.sal.bam	other	2020161	2020161	0	+	0	1	91	99	0.0
CP008925.1	h6.sal.bam	other	2020162	2020162	0	+	1	0	92	100	1.0
CP008925.1	h6.sal.bam	other	2020163	2020163	0	+	0	2	92	100	0.0
CP008925.1	h6.sal.bam	other	2020164	2020164	0	+	1	3	92	102	1.0
CP008925.1	h6.sal.bam	other	2020165	2020165	0	+	0	0	92	100	0.0
CP008925.1	h6.sal.bam	other	2020166	2020166	0	+	2	2	92	101	2.0
CP008925.1	h6.sal.bam	other	2020167	2020167	0	+	1	0	93	99	1.0
CP008925.1	h6.sal.bam	other	2020168	2020168	0	+	2	1	92	101	2.0
CP008925.1	h6.sal.bam	other	2020169	2020169	0	+	1	1	91	101	1.0
CP008925.1	h6.sal.bam	other	2020170	2020170	0	+	0	1	88	100	0.0
CP008925.1	h6.sal.bam	other	2020171	2020171	0	+	2	1	85	99	2.0
CP008925.1	h6.sal.bam	other	2020172	2020172	0	+	0	2	85	101	0.0
CP008925.1	h6.sal.bam	other	2020173	2020173	0	+	2	0	84	100	2.0
CP008925.1	h6.sal.bam	other	2020174	2020174	0	+	3	1	85	103	3.0
CP008925.1	h6.sal.bam	other	2020175	2020175	0	+	1	0	82	103	1.0
CP008925.1	h6.sal.bam	other	2020176	2020176	0	+	1	6	80	104	1.0
CP008925.1	h6.sal.bam	other	2020177	2020177	0	+	0	3	80	98	0.0
CP008925.1	h6.sal.bam	other	2020178	2020178	0	+	0	0	80	99	0.0
CP008925.1	h6.sal.bam	other	2020179	2020179	0	+	1	1	79	100	1.0
CP008925.1	h6.sal.bam	other	2020180	2020180	0	+	6	0	84	100	6.0
CP008925.1	h6.sal.bam	other	2020181	2020181	0	+	0	0	81	101	0.0
CP008925.1	h6.sal.bam	other	2020182	2020182	0	+	1	2	82	102	1.0
CP008925.1	h6.sal.bam	other	2020183	2020183	0	+	4	1	85	101	4.0
CP008925.1	h6.sal.bam	other	2020184	2020184	0	+	1	1	83	100	1.0
CP008925.1	h6.sal.bam	GAAC	2020185	2020185	2020193	+	3	8	84	104	3.0
CP008925.1	h6.sal.bam	other	2020186	2020186	0	+	2	0	86	97	2.0
CP008925.1	h6.sal.bam	GAAC	2020187	2020187	2020193	+	1	0	86	97	1.0
CP008925.1	h6.sal.bam	other	2020188	2020188	0	+	4	2	90	97	4.0
CP008925.1	h6.sal.bam	other	2020189	2020189	0	+	3	1	93	95	3.0
CP008925.1	h6.sal.bam	other	2020190	2020190	0	+	2	0	94	97	2.0
CP008925.1	h6.sal.bam	other	2020191	2020191	0	+	1	0	91	97	1.0
CP008925.1	h6.sal.bam	other	2020192	2020192	0	+	3	2	91	97	3.0
CP008925.1	h6.sal.bam	other	2020193	2020193	0	+	3	1	94	100	3.0
CP008925.1	h6.sal.bam	other	2020194	2020194	0	+	1	0	95	100	1.0
CP008925.1	h6.sal.bam	other	2020195	2020195	0	+	2	0	96	100	2.0
CP008925.1	h6.sal.bam	other	2020196	2020196	0	+	1	2	97	101	1.0
CP008925.1	h6.sal.bam	other	2020197	2020197	0	+	1	0	96	100	1.0
CP008925.1	h6.sal.bam	other	2020198	2020198	0	+	2	2	98	100	2.0
CP008925.1	h6.sal.bam	other	2020199	2020199	0	+	0	1	98	98	0.0
CP008925.1	h6.sal.bam	other	2020200	2020200	0	+	1	1	99	100	1.0
CP008925.1	h6.sal.bam	other	2020201	2020201	0	+	2	0	100	101	2.0
CP008925.1	h6.sal.bam	GAAC	2020202	2020202	2020193	+	0	1	99	101	0.0
CP008925.1	h6.sal.bam	other	2020203	2020203	0	+	3	4	97	101	3.0
CP008925.1	h6.sal.bam	GAAC	2020204	2020204	2020193	+	0	2	97	97	0.0
CP008925.1	h6.sal.bam	other	2020205	2020205	0	+	1	0	97	96	1.0
CP008925.1	h6.sal.bam	other	2020206	2020206	0	+	2	2	98	97	2.0
CP008925.1	h6.sal.bam	other	2020207	2020207	0	+	4	1	100	96	4.0
CP008925.1	h6.sal.bam	other	2020208	2020208	0	+	0	0	100	95	0.0
CP008925.1	h6.sal.bam	other	2020209	2020209	0	+	0	1	98	97	0.0
CP008925.1	h6.sal.bam	other	2020210	2020210	0	+	2	2	98	97	2.0
CP008925.1	h6.sal.bam	other	2020211	2020211	0	+	1	8	97	95	1.0
CP008925.1	h6.sal.bam	other	2020212	2020212	0	+	2	0	99	92	2.0
CP008925.1	h6.sal.bam	other	2020213	2020213	0	+	2	0	100	93	2.0
CP008925.1	h6.sal.bam	other	2020214	2020214	0	+	4	2	104	93	4.0
CP008925.1	h6.sal.bam	other	2020215	2020215	0	+	1	2	105	91	1.0
CP008925.1	h6.sal.bam	other	2020216	2020216	0	+	1	0	106	89	1.0
CP008925.1	h6.sal.bam	other	2020217	2020217	0	+	0	1	106	93	0.0
CP008925.1	h6.sal.bam	other	2020218	2020218	0	+	1	1	107	92	1.0
CP008925.1	h6.sal.bam	other	2020219	2020219	0	+	2	0	109	91	2.0
CP008925.1	h6.sal.bam	other	2020220	2020220	0	+	1	1	109	91	1.0
CP008925.1	h6.sal.bam	other	2020221	2020221	0	+	1	0	110	91	1.0
CP008925.1	h6.sal.bam	other	2020222	2020222	0	+	0	3	109	91	0.0
CP008925.1	h6.sal.bam	other	2020223	2020223	0	+	1	0	106	88	1.0
CP008925.1	h6.sal.bam	other	2020224	2020224	0	+	1	2	107	88	1.0
CP008925.1	h6.sal.bam	other	2020225	2020225	0	+	1	1	105	86	1.0
CP008925.1	h6.sal.bam	other	2020226	2020226	0	+	1	2	105	85	1.0
CP008925.1	h6.sal.bam	other	2020227	2020227	0	+	0	1	101	87	0.0
CP008925.1	h6.sal.bam	other	2020228	2020228	0	+	0	2	98	89	0.0
CP008925.1	h6.sal.bam	other	2020229	2020229	0	+	2	3	100	87	2.0
CP008925.1	h6.sal.bam	other	2020230	2020230	0	+	1	4	101	84	1.0
CP008925.1	h6.sal.bam	other	2020231	2020231	0	+	1	0	102	81	1.0
CP008925.1	h6.sal.bam	other	2020232	2020232	0	+	1	2	102	84	1.0
CP008925.1	h6.sal.bam	other	2020233	2020233	0	+	2	2	101	84	2.0
CP008925.1	h6.sal.bam	other	2020234	2020234	0	+	2	1	103	83	2.0
CP008925.1	h6.sal.bam	other	2020235	2020235	0	+	1	1	104	82	1.0
CP008925.1	h6.sal.bam	other	2020236	2020236	0	+	1	1	105	81	1.0
CP008925.1	h6.sal.bam	other	2020237	2020237	0	+	1	0	105	84	1.0
CP008925.1	h6.sal.bam	other	2020238	2020238	0	+	1	4	106	84	1.0
CP008925.1	h6.sal.bam	other	2020239	2020239	0	+	3	1	108	80	3.0
CP008925.1	h6.sal.bam	other	2020240	2020240	0	+	2	1	108	82	2.0
CP008925.1	h6.sal.bam	other	2020241	2020241	0	+	1	0	109	84	1.0
CP008925.1	h6.sal.bam	other	2020242	2020242	0	+	0	3	108	84	0.0
CP008925.1	h6.sal.bam	other	2020243	2020243	0	+	1	0	106	81	1.0
CP008925.1	h6.sal.bam	other	2020244	2020244	0	+	2	0	107	87	2.0
CP008925.1	h6.sal.bam	other	2020245	2020245	0	+	1	0	108	89	1.0
CP008925.1	h6.sal.bam	other	2020246	2020246	0	+	2	3	109	89	2.0
CP008925.1	h6.sal.bam	other	2020247	2020247	0	+	2	0	111	86	2.0
CP008925.1	h6.sal.bam	other	2020248	2020248	0	+	3	3	112	90	3.0
CP008925.1	h6.sal.bam	other	2020249	2020249	0	+	6	1	114	87	6.0
CP008925.1	h6.sal.bam	other	2020250	2020250	0	+	0	1	114	86	0.0
CP008925.1	h6.sal.bam	other	2020251	2020251	0	+	0	0	113	85	0.0
CP008925.1	h6.sal.bam	other	2020252	2020252	0	+	2	4	115	85	2.0
CP008925.1	h6.sal.bam	other	2020253	2020253	0	+	0	1	114	82	0.0
CP008925.1	h6.sal.bam	other	2020254	2020254	0	+	1	1	114	87	1.0
CP008925.1	h6.sal.bam	other	2020255	2020255	0	+	0	1	109	86	0.0
CP008925.1	h6.sal.bam	other	2020256	2020256	0	+	4	1	111	89	4.0
CP008925.1	h6.sal.bam	other	2020257	2020257	0	+	0	1	107	92	0.0
CP008925.1	h6.sal.bam	other	2020258	2020258	0	+	1	1	102	92	1.0
CP008925.1	h6.sal.bam	other	2020259	2020259	0	+	0	4	102	93	0.0
CP008925.1	h6.sal.bam	other	2020260	2020260	0	+	0	1	102	114	0.0
CP008925.1	h6.sal.bam	other	2020261	2020261	0	+	1	0	103	113	1.0
CP008925.1	h6.sal.bam	other	2020262	2020262	0	+	0	0	102	120	0.0
CP008925.1	h6.sal.bam	other	2020263	2020263	0	+	1	1	96	123	1.0
CP008925.1	h6.sal.bam	other	2020264	2020264	0	+	0	2	90	122	0.0
CP008925.1	h6.sal.bam	other	2020265	2020265	0	+	0	1	90	122	0.0
CP008925.1	h6.sal.bam	other	2020266	2020266	0	+	2	2	89	122	2.0
CP008925.1	h6.sal.bam	other	2020267	2020267	0	+	2	2	91	121	2.0
CP008925.1	h6.sal.bam	other	2020268	2020268	0	+	3	1	94	119	3.0
CP008925.1	h6.sal.bam	other	2020269	2020269	0	+	1	0	94	118	1.0
CP008925.1	h6.sal.bam	other	2020270	2020270	0	+	1	1	93	122	1.0
CP008925.1	h6.sal.bam	other	2020271	2020271	0	+	1	1	94	121	1.0
CP008925.1	h6.sal.bam	other	2020272	2020272	0	+	3	0	95	122	3.0
CP008925.1	h6.sal.bam	other	2020273	2020273	0	+	1	1	94	122	1.0
CP008925.1	h6.sal.bam	other	2020274	2020274	0	+	2	2	93	124	2.0
CP008925.1	h6.sal.bam	other	2020275	2020275	0	+	0	2	93	123	0.0
CP008925.1	h6.sal.bam	other	2020276	2020276	0	+	1	0	94	121	1.0
CP008925.1	h6.sal.bam	other	2020277	2020277	0	+	1	1	92	124	1.0
CP008925.1	h6.sal.bam	other	2020278	2020278	0	+	1	1	90	126	1.0
CP008925.1	h6.sal.bam	other	2020279	2020279	0	+	0	0	90	125	0.0
CP008925.1	h6.sal.bam	other	2020280	2020280	0	+	2	1	87	125	2.0
CP008925.1	h6.sal.bam	other	2020281	2020281	0	+	5	1	92	127	5.0
CP008925.1	h6.sal.bam	other	2020282	2020282	0	+	0	2	92	127	0.0
CP008925.1	h6.sal.bam	other	2020283	2020283	0	+	0	0	92	126	0.0
CP008925.1	h6.sal.bam	other	2020284	2020284	0	+	1	1	93	126	1.0
CP008925.1	h6.sal.bam	other	2020285	2020285	0	+	5	0	96	132	5.0
CP008925.1	h6.sal.bam	other	2020286	2020286	0	+	2	5	98	135	2.0
CP008925.1	h6.sal.bam	other	2020287	2020287	0	+	9	1	105	130	9.0
CP008925.1	h6.sal.bam	other	2020288	2020288	0	+	2	0	106	129	2.0
CP008925.1	h6.sal.bam	other	2020289	2020289	0	+	0	0	101	131	0.0
CP008925.1	h6.sal.bam	other	2020290	2020290	0	+	0	0	100	132	0.0
CP008925.1	h6.sal.bam	other	2020291	2020291	0	+	0	4	100	132	0.0
CP008925.1	h6.sal.bam	other	2020292	2020292	0	+	4	0	104	128	4.0
CP008925.1	h6.sal.bam	other	2020293	2020293	0	+	1	0	104	128	1.0
CP008925.1	h6.sal.bam	other	2020294	2020294	0	+	1	1	103	130	1.0
CP008925.1	h6.sal.bam	other	2020295	2020295	0	+	3	0	105	131	3.0
CP008925.1	h6.sal.bam	other	2020296	2020296	0	+	0	0	104	133	0.0
CP008925.1	h6.sal.bam	other	2020297	2020297	0	+	0	0	104	135	0.0
CP008925.1	h6.sal.bam	other	2020298	2020298	0	+	2	1	103	135	2.0
CP008925.1	h6.sal.bam	other	2020299	2020299	0	+	2	1	105	134	2.0
CP008925.1	h6.sal.bam	other	2020300	2020300	0	+	1	2	105	135	1.0
CP008925.1	h6.sal.bam	other	2020301	2020301	0	+	0	2	104	134	0.0
CP008925.1	h6.sal.bam	other	2020302	2020302	0	+	2	1	106	133	2.0
CP008925.1	h6.sal.bam	other	2020303	2020303	0	+	0	0	106	132	0.0
CP008925.1	h6.sal.bam	other	2020304	2020304	0	+	0	1	104	132	0.0
CP008925.1	h6.sal.bam	other	2020305	2020305	0	+	0	0	103	132	0.0
CP008925.1	h6.sal.bam	other	2020306	2020306	0	+	6	3	109	132	6.0
CP008925.1	h6.sal.bam	other	2020307	2020307	0	+	2	2	107	131	2.0
CP008925.1	h6.sal.bam	other	2020308	2020308	0	+	1	1	106	131	1.0
CP008925.1	h6.sal.bam	other	2020309	2020309	0	+	3	1	109	132	3.0
CP008925.1	h6.sal.bam	other	2020310	2020310	0	+	4	1	110	132	4.0
CP008925.1	h6.sal.bam	other	2020311	2020311	0	+	2	2	112	133	2.0
CP008925.1	h6.sal.bam	other	2020312	2020312	0	+	1	1	113	133	1.0
CP008925.1	h6.sal.bam	other	2020313	2020313	0	+	3	2	115	132	3.0
CP008925.1	h6.sal.bam	other	2020314	2020314	0	+	9	0	119	130	9.0
CP008925.1	h6.sal.bam	other	2020315	2020315	0	+	0	3	119	130	0.0
CP008925.1	h6.sal.bam	other	2020316	2020316	0	+	2	0	120	129	2.0
CP008925.1	h6.sal.bam	GAAC	2020317	2020317	2020325	+	1	5	120	131	1.0
CP008925.1	h6.sal.bam	other	2020318	2020318	0	+	3	2	123	126	3.0
CP008925.1	h6.sal.bam	GAAC	2020319	2020319	2020325	+	3	2	125	125	3.0
CP008925.1	h6.sal.bam	other	2020320	2020320	0	+	1	2	123	130	1.0
CP008925.1	h6.sal.bam	other	2020321	2020321	0	+	2	1	123	128	2.0
CP008925.1	h6.sal.bam	other	2020322	2020322	0	+	0	1	122	127	0.0
CP008925.1	h6.sal.bam	other	2020323	2020323	0	+	1	1	121	128	1.0
CP008925.1	h6.sal.bam	other	2020324	2020324	0	+	0	0	115	128	0.0
CP008925.1	h6.sal.bam	other	2020325	2020325	0	+	1	0	116	128	1.0
CP008925.1	h6.sal.bam	other	2020326	2020326	0	+	2	2	116	128	2.0
CP008925.1	h6.sal.bam	other	2020327	2020327	0	+	4	0	119	130	4.0
CP008925.1	h6.sal.bam	other	2020328	2020328	0	+	3	4	122	130	3.0
CP008925.1	h6.sal.bam	other	2020329	2020329	0	+	2	3	123	126	1.3333333333333333
CP008925.1	h6.sal.bam	other	2020330	2020330	0	+	1	1	124	124	1.0
CP008925.1	h6.sal.bam	other	2020331	2020331	0	+	2	3	123	123	2.0
CP008925.1	h6.sal.bam	other	2020332	2020332	0	+	0	1	122	122	0.0
CP008925.1	h6.sal.bam	other	2020333	2020333	0	+	0	2	122	123	0.0
CP008925.1	h6.sal.bam	GAAC	2020334	2020334	2020325	+	1	33	123	122	0.5
CP008925.1	h6.sal.bam	other	2020335	2020335	0	+	3	1	125	89	2.0
CP008925.1	h6.sal.bam	GAAC	2020336	2020336	2020325	+	15	1	139	88	10.0
CP008925.1	h6.sal.bam	other	2020337	2020337	0	+	3	1	141	87	2.0
CP008925.1	h6.sal.bam	other	2020338	2020338	0	+	3	0	144	87	3.0
CP008925.1	h6.sal.bam	other	2020339	2020339	0	+	1	2	145	87	0.6666666666666666
CP008925.1	h6.sal.bam	other	2020340	2020340	0	+	2	1	147	87	1.3333333333333333
CP008925.1	h6.sal.bam	other	2020341	2020341	0	+	1	1	146	89	0.6666666666666666
CP008925.1	h6.sal.bam	other	2020342	2020342	0	+	0	0	139	88	0.0
CP008925.1	h6.sal.bam	other	2020343	2020343	0	+	0	2	139	89	0.0
CP008925.1	h6.sal.bam	other	2020344	2020344	0	+	2	2	141	87	1.0
CP008925.1	h6.sal.bam	other	2020345	2020345	0	+	1	0	141	85	0.5
CP008925.1	h6.sal.bam	other	2020346	2020346	0	+	3	2	143	89	1.5
CP008925.1	h6.sal.bam	other	2020347	2020347	0	+	1	2	142	87	0.5
CP008925.1	h6.sal.bam	other	2020348	2020348	0	+	1	1	142	85	0.5
CP008925.1	h6.sal.bam	other	2020349	2020349	0	+	4	1	144	87	2.0
CP008925.1	h6.sal.bam	other	2020350	2020350	0	+	2	1	145	86	1.0
CP008925.1	h6.sal.bam	other	2020351	2020351	0	+	0	2	145	85	0.0
CP008925.1	h6.sal.bam	other	2020352	2020352	0	+	1	3	145	84	0.5
CP008925.1	h6.sal.bam	other	2020353	2020353	0	+	0	0	143	84	0.0
CP008925.1	h6.sal.bam	other	2020354	2020354	0	+	2	0	145	84	1.0
CP008925.1	h6.sal.bam	GTTC	2020355	2020355	2020363	+	3	3	148	84	1.5
CP008925.1	h6.sal.bam	other	2020356	2020356	0	+	5	1	148	83	2.5
CP008925.1	h6.sal.bam	GTTC	2020357	2020357	2020363	+	3	2	151	85	1.5
CP008925.1	h6.sal.bam	other	2020358	2020358	0	+	1	2	144	85	0.5
CP008925.1	h6.sal.bam	other	2020359	2020359	0	+	2	3	146	88	1.0
CP008925.1	h6.sal.bam	other	2020360	2020360	0	+	0	3	146	90	0.0
CP008925.1	h6.sal.bam	other	2020361	2020361	0	+	1	0	138	88	0.5
CP008925.1	h6.sal.bam	other	2020362	2020362	0	+	1	1	139	88	0.5
CP008925.1	h6.sal.bam	other	2020363	2020363	0	+	1	1	138	94	0.5
CP008925.1	h6.sal.bam	other	2020364	2020364	0	+	4	1	142	93	2.0
CP008925.1	h6.sal.bam	other	2020365	2020365	0	+	0	0	142	95	0.0
CP008925.1	h6.sal.bam	other	2020366	2020366	0	+	1	1	143	98	0.5
CP008925.1	h6.sal.bam	other	2020367	2020367	0	+	1	1	140	98	0.5
CP008925.1	h6.sal.bam	other	2020368	2020368	0	+	1	2	139	97	0.5
CP008925.1	h6.sal.bam	other	2020369	2020369	0	+	1	2	140	96	0.5
CP008925.1	h6.sal.bam	other	2020370	2020370	0	+	2	0	139	96	1.0
CP008925.1	h6.sal.bam	other	2020371	2020371	0	+	3	2	142	97	2.0
CP008925.1	h6.sal.bam	GTTC	2020372	2020372	2020363	+	2	0	144	95	1.0
CP008925.1	h6.sal.bam	other	2020373	2020373	0	+	3	2	145	98	1.5
CP008925.1	h6.sal.bam	GTTC	2020374	2020374	2020363	+	2	2	145	99	1.0
CP008925.1	h6.sal.bam	other	2020375	2020375	0	+	3	1	145	98	1.5
CP008925.1	h6.sal.bam	other	2020376	2020376	0	+	0	0	145	98	0.0
CP008925.1	h6.sal.bam	other	2020377	2020377	0	+	4	0	149	100	2.0
CP008925.1	h6.sal.bam	other	2020378	2020378	0	+	0	2	149	100	0.0
CP008925.1	h6.sal.bam	other	2020379	2020379	0	+	2	0	151	101	1.0
CP008925.1	h6.sal.bam	other	2020380	2020380	0	+	0	0	145	102	0.0
CP008925.1	h6.sal.bam	other	2020381	2020381	0	+	1	0	144	103	0.5
CP008925.1	h6.sal.bam	other	2020382	2020382	0	+	2	2	146	103	1.0
CP008925.1	h6.sal.bam	other	2020383	2020383	0	+	3	2	145	102	1.5
CP008925.1	h6.sal.bam	other	2020384	2020384	0	+	3	1	148	100	1.5
CP008925.1	h6.sal.bam	other	2020385	2020385	0	+	1	2	145	101	0.5
CP008925.1	h6.sal.bam	other	2020386	2020386	0	+	4	2	147	99	2.0
CP008925.1	h6.sal.bam	other	2020387	2020387	0	+	3	0	148	97	1.5
CP008925.1	h6.sal.bam	other	2020388	2020388	0	+	1	0	147	106	0.5
CP008925.1	h6.sal.bam	other	2020389	2020389	0	+	2	0	140	107	1.0
CP008925.1	h6.sal.bam	other	2020390	2020390	0	+	0	2	138	111	0.0
CP008925.1	h6.sal.bam	other	2020391	2020391	0	+	0	3	138	109	0.0
CP008925.1	h6.sal.bam	other	2020392	2020392	0	+	2	4	139	106	1.0
CP008925.1	h6.sal.bam	other	2020393	2020393	0	+	1	0	137	103	0.5
CP008925.1	h6.sal.bam	other	2020394	2020394	0	+	6	3	140	103	3.0
CP008925.1	h6.sal.bam	other	2020395	2020395	0	+	2	0	141	101	1.0
CP008925.1	h6.sal.bam	other	2020396	2020396	0	+	2	2	141	102	1.0
CP008925.1	h6.sal.bam	other	2020397	2020397	0	+	2	0	142	100	1.0
CP008925.1	h6.sal.bam	other	2020398	2020398	0	+	3	1	144	104	1.5
CP008925.1	h6.sal.bam	other	2020399	2020399	0	+	1	0	145	103	0.5
CP008925.1	h6.sal.bam	other	2020400	2020400	0	+	4	0	148	106	2.6666666666666665
CP008925.1	h6.sal.bam	other	2020401	2020401	0	+	0	4	146	106	0.0
CP008925.1	h6.sal.bam	other	2020402	2020402	0	+	3	0	145	104	2.0
CP008925.1	h6.sal.bam	other	2020403	2020403	0	+	2	0	144	108	1.3333333333333333
CP008925.1	h6.sal.bam	other	2020404	2020404	0	+	4	1	144	109	4.0
CP008925.1	h6.sal.bam	other	2020405	2020405	0	+	1	1	145	108	1.0
CP008925.1	h6.sal.bam	other	2020406	2020406	0	+	0	1	144	108	0.0
CP008925.1	h6.sal.bam	other	2020407	2020407	0	+	1	2	145	110	1.0
CP008925.1	h6.sal.bam	other	2020408	2020408	0	+	1	1	146	109	1.0
CP008925.1	h6.sal.bam	other	2020409	2020409	0	+	2	0	147	110	2.0
CP008925.1	h6.sal.bam	other	2020410	2020410	0	+	1	1	145	114	1.0
CP008925.1	h6.sal.bam	other	2020411	2020411	0	+	2	0	131	113	2.0
CP008925.1	h6.sal.bam	other	2020412	2020412	0	+	3	0	132	115	3.0
CP008925.1	h6.sal.bam	other	2020413	2020413	0	+	1	0	129	116	1.0
CP008925.1	h6.sal.bam	other	2020414	2020414	0	+	3	2	132	117	3.0
CP008925.1	h6.sal.bam	other	2020415	2020415	0	+	1	3	130	116	1.0
CP008925.1	h6.sal.bam	other	2020416	2020416	0	+	2	0	132	116	1.3333333333333333
CP008925.1	h6.sal.bam	other	2020417	2020417	0	+	0	2	132	116	0.0
CP008925.1	h6.sal.bam	other	2020418	2020418	0	+	3	2	133	115	1.5
CP008925.1	h6.sal.bam	other	2020419	2020419	0	+	0	2	133	113	0.0
CP008925.1	h6.sal.bam	other	2020420	2020420	0	+	0	0	132	113	0.0
CP008925.1	h6.sal.bam	other	2020421	2020421	0	+	1	2	129	113	0.5
CP008925.1	h6.sal.bam	other	2020422	2020422	0	+	2	2	131	111	1.3333333333333333
CP008925.1	h6.sal.bam	other	2020423	2020423	0	+	2	1	132	109	1.3333333333333333
CP008925.1	h6.sal.bam	other	2020424	2020424	0	+	4	0	130	108	4.0
CP008925.1	h6.sal.bam	other	2020425	2020425	0	+	1	0	131	108	1.0
CP008925.1	h6.sal.bam	other	2020426	2020426	0	+	1	1	132	111	1.0
CP008925.1	h6.sal.bam	other	2020427	2020427	0	+	1	3	132	112	1.0
CP008925.1	h6.sal.bam	other	2020428	2020428	0	+	2	0	133	112	2.0
CP008925.1	h6.sal.bam	other	2020429	2020429	0	+	2	0	131	114	2.0
CP008925.1	h6.sal.bam	other	2020430	2020430	0	+	0	2	131	114	0.0
CP008925.1	h6.sal.bam	other	2020431	2020431	0	+	3	3	126	116	3.0
CP008925.1	h6.sal.bam	other	2020432	2020432	0	+	0	1	126	114	0.0
CP008925.1	h6.sal.bam	other	2020433	2020433	0	+	4	6	130	113	4.0
CP008925.1	h6.sal.bam	other	2020434	2020434	0	+	0	5	127	107	0.0
CP008925.1	h6.sal.bam	other	2020435	2020435	0	+	2	0	129	106	2.0
CP008925.1	h6.sal.bam	other	2020436	2020436	0	+	0	5	127	106	0.0
CP008925.1	h6.sal.bam	other	2020437	2020437	0	+	2	1	128	101	2.0
CP008925.1	h6.sal.bam	other	2020438	2020438	0	+	7	3	134	100	7.0
CP008925.1	h6.sal.bam	other	2020439	2020439	0	+	0	2	130	97	0.0
CP008925.1	h6.sal.bam	other	2020440	2020440	0	+	0	1	130	96	0.0
CP008925.1	h6.sal.bam	other	2020441	2020441	0	+	2	1	131	97	1.0
CP008925.1	h6.sal.bam	other	2020442	2020442	0	+	1	0	131	96	0.5
CP008925.1	h6.sal.bam	other	2020443	2020443	0	+	0	1	124	99	0.0
CP008925.1	h6.sal.bam	other	2020444	2020444	0	+	2	2	126	98	1.0
CP008925.1	h6.sal.bam	other	2020445	2020445	0	+	0	0	126	98	0.0
CP008925.1	h6.sal.bam	other	2020446	2020446	0	+	3	3	125	102	1.5
CP008925.1	h6.sal.bam	other	2020447	2020447	0	+	2	1	127	99	1.0
CP008925.1	h6.sal.bam	other	2020448	2020448	0	+	0	2	126	100	0.0
CP008925.1	h6.sal.bam	other	2020449	2020449	0	+	0	1	122	98	0.0
CP008925.1	h6.sal.bam	other	2020450	2020450	0	+	1	1	123	100	1.0
CP008925.1	h6.sal.bam	other	2020451	2020451	0	+	0	2	117	101	0.0
CP008925.1	h6.sal.bam	other	2020452	2020452	0	+	1	3	118	99	1.0
CP008925.1	h6.sal.bam	other	2020453	2020453	0	+	1	0	118	100	1.0
CP008925.1	h6.sal.bam	other	2020454	2020454	0	+	0	1	118	100	0.0
CP008925.1	h6.sal.bam	other	2020455	2020455	0	+	1	1	117	101	1.0
CP008925.1	h6.sal.bam	other	2020456	2020456	0	+	2	1	119	101	2.0
CP008925.1	h6.sal.bam	other	2020457	2020457	0	+	2	0	121	103	2.0
CP008925.1	h6.sal.bam	other	2020458	2020458	0	+	5	3	121	105	5.0
CP008925.1	h6.sal.bam	other	2020459	2020459	0	+	2	0	122	102	2.0
CP008925.1	h6.sal.bam	other	2020460	2020460	0	+	1	3	115	102	1.0
CP008925.1	h6.sal.bam	other	2020461	2020461	0	+	0	2	115	99	0.0
CP008925.1	h6.sal.bam	other	2020462	2020462	0	+	0	3	115	100	0.0
CP008925.1	h6.sal.bam	other	2020463	2020463	0	+	1	1	114	100	1.0
CP008925.1	h6.sal.bam	other	2020464	2020464	0	+	3	4	117	99	3.0
CP008925.1	h6.sal.bam	other	2020465	2020465	0	+	0	0	114	100	0.0
CP008925.1	h6.sal.bam	other	2020466	2020466	0	+	2	0	116	100	2.0
CP008925.1	h6.sal.bam	other	2020467	2020467	0	+	2	1	118	103	2.0
CP008925.1	h6.sal.bam	other	2020468	2020468	0	+	2	0	114	103	2.0
CP008925.1	h6.sal.bam	other	2020469	2020469	0	+	2	1	114	104	2.0
CP008925.1	h6.sal.bam	other	2020470	2020470	0	+	0	2	114	105	0.0
CP008925.1	h6.sal.bam	other	2020471	2020471	0	+	1	0	111	105	1.0
CP008925.1	h6.sal.bam	other	2020472	2020472	0	+	1	3	112	109	1.0
CP008925.1	h6.sal.bam	other	2020473	2020473	0	+	2	2	109	107	2.0
CP008925.1	h6.sal.bam	other	2020474	2020474	0	+	0	1	109	106	0.0
CP008925.1	h6.sal.bam	other	2020475	2020475	0	+	1	1	106	105	1.0
CP008925.1	h6.sal.bam	other	2020476	2020476	0	+	2	1	108	104	2.0
CP008925.1	h6.sal.bam	other	2020477	2020477	0	+	1	4	106	107	1.0
CP008925.1	h6.sal.bam	other	2020478	2020478	0	+	1	1	102	105	1.0
CP008925.1	h6.sal.bam	other	2020479	2020479	0	+	1	1	103	104	1.0
CP008925.1	h6.sal.bam	other	2020480	2020480	0	+	1	1	102	109	1.0
CP008925.1	h6.sal.bam	other	2020481	2020481	0	+	3	2	105	110	3.0
CP008925.1	h6.sal.bam	other	2020482	2020482	0	+	2	1	107	108	2.0
CP008925.1	h6.sal.bam	other	2020483	2020483	0	+	6	2	110	114	6.0
CP008925.1	h6.sal.bam	other	2020484	2020484	0	+	3	5	113	112	3.0
CP008925.1	h6.sal.bam	other	2020485	2020485	0	+	2	1	114	111	2.0
CP008925.1	h6.sal.bam	other	2020486	2020486	0	+	3	1	111	110	3.0
CP008925.1	h6.sal.bam	other	2020487	2020487	0	+	3	1	114	109	3.0
CP008925.1	h6.sal.bam	other	2020488	2020488	0	+	0	1	114	108	0.0
CP008925.1	h6.sal.bam	other	2020489	2020489	0	+	4	1	115	112	4.0
CP008925.1	h6.sal.bam	other	2020490	2020490	0	+	2	2	114	112	2.0
CP008925.1	h6.sal.bam	other	2020491	2020491	0	+	4	0	118	110	4.0
CP008925.1	h6.sal.bam	other	2020492	2020492	0	+	2	1	120	113	2.0
CP008925.1	h6.sal.bam	other	2020493	2020493	0	+	3	1	120	112	3.0
CP008925.1	h6.sal.bam	other	2020494	2020494	0	+	4	1	124	112	4.0
CP008925.1	h6.sal.bam	other	2020495	2020495	0	+	2	0	125	115	2.0
CP008925.1	h6.sal.bam	other	2020496	2020496	0	+	1	0	126	115	1.0
CP008925.1	h6.sal.bam	other	2020497	2020497	0	+	2	0	124	118	2.0
CP008925.1	h6.sal.bam	other	2020498	2020498	0	+	1	0	125	118	1.0
CP008925.1	h6.sal.bam	other	2020499	2020499	0	+	1	3	122	118	1.0
CP008925.1	h6.sal.bam	other	2020500	2020500	0	+	1	1	122	117	1.0
CP008925.1	h6.sal.bam	other	2020501	2020501	0	+	1	1	121	118	1.0
CP008925.1	h6.sal.bam	other	2020502	2020502	0	+	5	3	124	117	5.0
CP008925.1	h6.sal.bam	other	2020503	2020503	0	+	1	3	125	114	1.0
CP008925.1	h6.sal.bam	other	2020504	2020504	0	+	0	2	123	115	0.0
CP008925.1	h6.sal.bam	other	2020505	2020505	0	+	1	2	121	116	1.0
CP008925.1	h6.sal.bam	other	2020506	2020506	0	+	1	0	122	114	1.0
CP008925.1	h6.sal.bam	other	2020507	2020507	0	+	0	3	122	115	0.0
CP008925.1	h6.sal.bam	other	2020508	2020508	0	+	1	1	119	117	1.0
CP008925.1	h6.sal.bam	other	2020509	2020509	0	+	1	0	120	116	1.0
CP008925.1	h6.sal.bam	other	2020510	2020510	0	+	3	0	121	120	3.0
CP008925.1	h6.sal.bam	other	2020511	2020511	0	+	1	0	122	120	1.0
CP008925.1	h6.sal.bam	other	2020512	2020512	0	+	1	0	121	120	1.0
CP008925.1	h6.sal.bam	other	2020513	2020513	0	+	0	0	114	122	0.0
CP008925.1	h6.sal.bam	other	2020514	2020514	0	+	0	1	114	122	0.0
CP008925.1	h6.sal.bam	other	2020515	2020515	0	+	3	2	116	121	3.0
CP008925.1	h6.sal.bam	other	2020516	2020516	0	+	2	0	116	120	2.0
CP008925.1	h6.sal.bam	other	2020517	2020517	0	+	0	3	116	120	0.0
CP008925.1	h6.sal.bam	other	2020518	2020518	0	+	3	0	119	118	3.0
CP008925.1	h6.sal.bam	other	2020519	2020519	0	+	2	2	119	119	2.0
CP008925.1	h6.sal.bam	other	2020520	2020520	0	+	1	4	120	117	1.0
CP008925.1	h6.sal.bam	other	2020521	2020521	0	+	2	1	119	114	2.0
CP008925.1	h6.sal.bam	other	2020522	2020522	0	+	0	1	117	113	0.0
CP008925.1	h6.sal.bam	other	2020523	2020523	0	+	1	0	118	116	1.0
CP008925.1	h6.sal.bam	other	2020524	2020524	0	+	2	3	120	116	2.0
CP008925.1	h6.sal.bam	other	2020525	2020525	0	+	1	2	120	113	1.0
CP008925.1	h6.sal.bam	other	2020526	2020526	0	+	4	0	124	113	4.0
CP008925.1	h6.sal.bam	other	2020527	2020527	0	+	2	4	125	115	2.0
CP008925.1	h6.sal.bam	other	2020528	2020528	0	+	3	0	127	111	3.0
CP008925.1	h6.sal.bam	other	2020529	2020529	0	+	1	2	128	111	1.0
CP008925.1	h6.sal.bam	other	2020530	2020530	0	+	1	1	127	122	1.0
CP008925.1	h6.sal.bam	other	2020531	2020531	0	+	1	3	127	122	1.0
CP008925.1	h6.sal.bam	other	2020532	2020532	0	+	3	2	128	123	3.0
CP008925.1	h6.sal.bam	other	2020533	2020533	0	+	1	1	123	121	1.0
CP008925.1	h6.sal.bam	other	2020534	2020534	0	+	6	0	128	123	6.0
CP008925.1	h6.sal.bam	other	2020535	2020535	0	+	2	0	129	123	2.0
CP008925.1	h6.sal.bam	other	2020536	2020536	0	+	0	3	129	123	0.0
CP008925.1	h6.sal.bam	other	2020537	2020537	0	+	1	3	130	121	1.0
CP008925.1	h6.sal.bam	other	2020538	2020538	0	+	0	0	126	118	0.0
CP008925.1	h6.sal.bam	GTTC	2020539	2020539	2020547	+	2	5	128	120	2.0
CP008925.1	h6.sal.bam	other	2020540	2020540	0	+	1	2	127	115	1.0
CP008925.1	h6.sal.bam	GTTC	2020541	2020541	2020547	+	4	1	131	113	4.0
CP008925.1	h6.sal.bam	other	2020542	2020542	0	+	1	1	130	112	1.0
CP008925.1	h6.sal.bam	other	2020543	2020543	0	+	1	1	129	111	1.0
CP008925.1	h6.sal.bam	other	2020544	2020544	0	+	1	2	128	110	1.0
CP008925.1	h6.sal.bam	other	2020545	2020545	0	+	0	2	128	109	0.0
CP008925.1	h6.sal.bam	other	2020546	2020546	0	+	1	4	125	107	1.0
CP008925.1	h6.sal.bam	other	2020547	2020547	0	+	3	1	128	105	3.0
CP008925.1	h6.sal.bam	other	2020548	2020548	0	+	0	1	128	104	0.0
CP008925.1	h6.sal.bam	other	2020549	2020549	0	+	0	0	128	105	0.0
CP008925.1	h6.sal.bam	other	2020550	2020550	0	+	1	1	128	106	1.0
CP008925.1	h6.sal.bam	other	2020551	2020551	0	+	0	3	123	106	0.0
CP008925.1	h6.sal.bam	other	2020552	2020552	0	+	0	2	123	103	0.0
CP008925.1	h6.sal.bam	other	2020553	2020553	0	+	1	0	124	102	1.0
CP008925.1	h6.sal.bam	other	2020554	2020554	0	+	0	7	123	105	0.0
CP008925.1	h6.sal.bam	other	2020555	2020555	0	+	0	1	122	100	0.0
CP008925.1	h6.sal.bam	GTTC	2020556	2020556	2020547	+	5	5	122	99	5.0
CP008925.1	h6.sal.bam	other	2020557	2020557	0	+	0	2	122	94	0.0
CP008925.1	h6.sal.bam	GTTC	2020558	2020558	2020547	+	1	3	118	95	1.0
CP008925.1	h6.sal.bam	other	2020559	2020559	0	+	0	0	115	96	0.0
CP008925.1	h6.sal.bam	other	2020560	2020560	0	+	3	0	116	98	3.0
CP008925.1	h6.sal.bam	other	2020561	2020561	0	+	2	0	112	99	2.0
CP008925.1	h6.sal.bam	other	2020562	2020562	0	+	3	1	115	101	3.0
CP008925.1	h6.sal.bam	other	2020563	2020563	0	+	4	4	119	100	4.0
CP008925.1	h6.sal.bam	other	2020564	2020564	0	+	3	1	118	96	3.0
CP008925.1	h6.sal.bam	other	2020565	2020565	0	+	5	3	121	98	5.0
CP008925.1	h6.sal.bam	other	2020566	2020566	0	+	1	1	118	95	1.0
CP008925.1	h6.sal.bam	other	2020567	2020567	0	+	4	1	113	97	4.0
CP008925.1	h6.sal.bam	other	2020568	2020568	0	+	0	0	113	97	0.0
CP008925.1	h6.sal.bam	other	2020569	2020569	0	+	0	3	113	98	0.0
CP008925.1	h6.sal.bam	other	2020570	2020570	0	+	0	2	111	95	0.0
CP008925.1	h6.sal.bam	other	2020571	2020571	0	+	0	1	108	96	0.0
CP008925.1	h6.sal.bam	other	2020572	2020572	0	+	1	0	109	95	1.0
CP008925.1	h6.sal.bam	other	2020573	2020573	0	+	0	1	108	97	0.0
CP008925.1	h6.sal.bam	other	2020574	2020574	0	+	1	2	108	122	1.0
CP008925.1	h6.sal.bam	other	2020575	2020575	0	+	2	1	108	120	2.0
CP008925.1	h6.sal.bam	other	2020576	2020576	0	+	0	0	108	119	0.0
CP008925.1	h6.sal.bam	other	2020577	2020577	0	+	2	2	105	119	2.0
CP008925.1	h6.sal.bam	other	2020578	2020578	0	+	1	2	105	117	1.0
CP008925.1	h6.sal.bam	other	2020579	2020579	0	+	0	3	105	122	0.0
CP008925.1	h6.sal.bam	other	2020580	2020580	0	+	0	0	104	122	0.0
CP008925.1	h6.sal.bam	other	2020581	2020581	0	+	0	1	97	122	0.0
CP008925.1	h6.sal.bam	other	2020582	2020582	0	+	2	5	99	125	2.0
CP008925.1	h6.sal.bam	other	2020583	2020583	0	+	0	2	98	120	0.0
CP008925.1	h6.sal.bam	other	2020584	2020584	0	+	4	2	99	125	4.0
CP008925.1	h6.sal.bam	other	2020585	2020585	0	+	1	1	99	124	1.0
CP008925.1	h6.sal.bam	other	2020586	2020586	0	+	3	1	102	127	3.0
CP008925.1	h6.sal.bam	other	2020587	2020587	0	+	3	0	105	128	3.0
CP008925.1	h6.sal.bam	other	2020588	2020588	0	+	0	0	105	128	0.0
CP008925.1	h6.sal.bam	other	2020589	2020589	0	+	3	0	97	130	3.0
CP008925.1	h6.sal.bam	other	2020590	2020590	0	+	1	1	95	130	1.0
CP008925.1	h6.sal.bam	other	2020591	2020591	0	+	0	1	92	190	0.0
CP008925.1	h6.sal.bam	other	2020592	2020592	0	+	0	0	86	191	0.0
CP008925.1	h6.sal.bam	other	2020593	2020593	0	+	0	1	86	191	0.0
CP008925.1	h6.sal.bam	other	2020594	2020594	0	+	1	0	86	191	1.0
CP008925.1	h6.sal.bam	other	2020595	2020595	0	+	1	1	85	191	1.0
CP008925.1	h6.sal.bam	other	2020596	2020596	0	+	0	1	85	190	0.0
CP008925.1	h6.sal.bam	other	2020597	2020597	0	+	0	3	85	191	0.0
CP008925.1	h6.sal.bam	other	2020598	2020598	0	+	2	0	87	189	2.0
CP008925.1	h6.sal.bam	other	2020599	2020599	0	+	1	0	87	191	1.0
CP008925.1	h6.sal.bam	other	2020600	2020600	0	+	3	2	90	191	3.0
CP008925.1	h6.sal.bam	other	2020601	2020601	0	+	0	2	87	191	0.0
CP008925.1	h6.sal.bam	other	2020602	2020602	0	+	1	12	88	189	1.0
CP008925.1	h6.sal.bam	other	2020603	2020603	0	+	1	0	84	180	1.0
CP008925.1	h6.sal.bam	other	2020604	2020604	0	+	3	2	87	186	3.0
CP008925.1	h6.sal.bam	other	2020605	2020605	0	+	1	1	88	186	1.0
CP008925.1	h6.sal.bam	other	2020606	2020606	0	+	2	4	89	188	2.0
CP008925.1	h6.sal.bam	other	2020607	2020607	0	+	0	2	85	184	0.0
CP008925.1	h6.sal.bam	other	2020608	2020608	0	+	1	1	81	182	1.0
CP008925.1	h6.sal.bam	other	2020609	2020609	0	+	5	0	86	182	5.0
CP008925.1	h6.sal.bam	other	2020610	2020610	0	+	4	1	89	184	4.0
CP008925.1	h6.sal.bam	other	2020611	2020611	0	+	3	1	92	183	3.0
CP008925.1	h6.sal.bam	other	2020612	2020612	0	+	3	0	94	184	3.0
CP008925.1	h6.sal.bam	other	2020613	2020613	0	+	2	2	96	185	2.0
CP008925.1	h6.sal.bam	other	2020614	2020614	0	+	1	0	88	183	1.0
CP008925.1	h6.sal.bam	other	2020615	2020615	0	+	2	0	90	183	2.0
CP008925.1	h6.sal.bam	other	2020616	2020616	0	+	0	0	90	183	0.0
CP008925.1	h6.sal.bam	other	2020617	2020617	0	+	4	0	93	183	4.0
CP008925.1	h6.sal.bam	other	2020618	2020618	0	+	0	0	93	183	0.0
CP008925.1	h6.sal.bam	other	2020619	2020619	0	+	0	1	93	186	0.0
CP008925.1	h6.sal.bam	other	2020620	2020620	0	+	0	0	93	185	0.0
CP008925.1	h6.sal.bam	other	2020621	2020621	0	+	2	1	94	185	2.0
CP008925.1	h6.sal.bam	other	2020622	2020622	0	+	1	1	95	185	1.0
CP008925.1	h6.sal.bam	other	2020623	2020623	0	+	5	0	100	184	5.0
CP008925.1	h6.sal.bam	other	2020624	2020624	0	+	1	1	101	184	1.0
CP008925.1	h6.sal.bam	other	2020625	2020625	0	+	1	1	102	183	1.0
CP008925.1	h6.sal.bam	other	2020626	2020626	0	+	0	0	102	183	0.0
CP008925.1	h6.sal.bam	other	2020627	2020627	0	+	1	1	99	183	1.0
CP008925.1	h6.sal.bam	GAAC	2020628	2020628	2020636	+	1	3	100	182	1.0
CP008925.1	h6.sal.bam	other	2020629	2020629	0	+	1	2	100	186	1.0
CP008925.1	h6.sal.bam	GAAC	2020630	2020630	2020636	+	1	0	101	185	1.0
CP008925.1	h6.sal.bam	other	2020631	2020631	0	+	6	3	106	185	6.0
CP008925.1	h6.sal.bam	other	2020632	2020632	0	+	2	1	108	182	2.0
CP008925.1	h6.sal.bam	other	2020633	2020633	0	+	2	3	110	182	2.0
CP008925.1	h6.sal.bam	other	2020634	2020634	0	+	0	2	109	180	0.0
CP008925.1	h6.sal.bam	other	2020635	2020635	0	+	1	1	98	178	1.0
CP008925.1	h6.sal.bam	other	2020636	2020636	0	+	1	2	99	178	1.0
CP008925.1	h6.sal.bam	other	2020637	2020637	0	+	0	0	99	177	0.0
CP008925.1	h6.sal.bam	other	2020638	2020638	0	+	2	0	98	179	2.0
CP008925.1	h6.sal.bam	other	2020639	2020639	0	+	2	4	100	181	2.0
CP008925.1	h6.sal.bam	other	2020640	2020640	0	+	0	1	95	177	0.0
CP008925.1	h6.sal.bam	other	2020641	2020641	0	+	1	1	96	177	1.0
CP008925.1	h6.sal.bam	other	2020642	2020642	0	+	2	1	98	177	2.0
CP008925.1	h6.sal.bam	other	2020643	2020643	0	+	3	1	101	176	3.0
CP008925.1	h6.sal.bam	other	2020644	2020644	0	+	1	1	102	176	1.0
CP008925.1	h6.sal.bam	GAAC	2020645	2020645	2020636	+	1	2	103	180	1.0
CP008925.1	h6.sal.bam	other	2020646	2020646	0	+	1	2	104	178	1.0
CP008925.1	h6.sal.bam	GAAC;GTTC	2020647	2020647	2020636;2020655	+	0	24	103	179	0.0
CP008925.1	h6.sal.bam	other	2020648	2020648	0	+	0	3	102	156	0.0
CP008925.1	h6.sal.bam	GTTC	2020649	2020649	2020655	+	24	0	122	153	24.0
CP008925.1	h6.sal.bam	other	2020650	2020650	0	+	0	1	122	153	0.0
CP008925.1	h6.sal.bam	other	2020651	2020651	0	+	3	1	125	153	3.0
CP008925.1	h6.sal.bam	other	2020652	2020652	0	+	3	3	127	152	3.0
CP008925.1	h6.sal.bam	other	2020653	2020653	0	+	2	1	128	158	2.0
CP008925.1	h6.sal.bam	other	2020654	2020654	0	+	0	3	128	157	0.0
CP008925.1	h6.sal.bam	other	2020655	2020655	0	+	0	0	128	155	0.0
CP008925.1	h6.sal.bam	other	2020656	2020656	0	+	3	4	131	155	3.0
CP008925.1	h6.sal.bam	other	2020657	2020657	0	+	0	7	129	153	0.0
CP008925.1	h6.sal.bam	other	2020658	2020658	0	+	2	2	130	147	1.0
CP008925.1	h6.sal.bam	other	2020659	2020659	0	+	0	1	125	146	0.0
CP008925.1	h6.sal.bam	other	2020660	2020660	0	+	3	2	126	146	2.0
CP008925.1	h6.sal.bam	other	2020661	2020661	0	+	0	2	123	144	0.0
CP008925.1	h6.sal.bam	other	2020662	2020662	0	+	2	0	122	144	2.0
CP008925.1	h6.sal.bam	other	2020663	2020663	0	+	0	3	122	145	0.0
CP008925.1	h6.sal.bam	GTTC	2020664	2020664	2020655	+	1	58	123	143	1.0
CP008925.1	h6.sal.bam	other	2020665	2020665	0	+	2	5	125	86	2.0
CP008925.1	h6.sal.bam	GTTC	2020666	2020666	2020655	+	33	1	158	83	33.0
CP008925.1	h6.sal.bam	other	2020667	2020667	0	+	8	1	166	84	8.0
CP008925.1	h6.sal.bam	other	2020668	2020668	0	+	2	0	168	84	2.0
CP008925.1	h6.sal.bam	other	2020669	2020669	0	+	1	0	168	89	1.0
CP008925.1	h6.sal.bam	other	2020670	2020670	0	+	2	1	169	90	2.0
CP008925.1	h6.sal.bam	other	2020671	2020671	0	+	2	0	171	93	2.0
CP008925.1	h6.sal.bam	other	2020672	2020672	0	+	1	1	172	98	1.0
CP008925.1	h6.sal.bam	other	2020673	2020673	0	+	4	2	174	98	4.0
CP008925.1	h6.sal.bam	other	2020674	2020674	0	+	6	2	176	97	6.0
CP008925.1	h6.sal.bam	other	2020675	2020675	0	+	2	0	178	95	2.0
CP008925.1	h6.sal.bam	other	2020676	2020676	0	+	2	3	180	99	2.0
CP008925.1	h6.sal.bam	other	2020677	2020677	0	+	0	0	178	99	0.0
CP008925.1	h6.sal.bam	other	2020678	2020678	0	+	0	6	178	100	0.0
CP008925.1	h6.sal.bam	other	2020679	2020679	0	+	3	2	178	95	1.5
CP008925.1	h6.sal.bam	other	2020680	2020680	0	+	2	3	179	95	1.0
CP008925.1	h6.sal.bam	other	2020681	2020681	0	+	5	0	182	92	2.5
CP008925.1	h6.sal.bam	other	2020682	2020682	0	+	3	0	185	92	1.5
CP008925.1	h6.sal.bam	other	2020683	2020683	0	+	0	1	179	92	0.0
CP008925.1	h6.sal.bam	other	2020684	2020684	0	+	4	2	183	94	2.0
CP008925.1	h6.sal.bam	other	2020685	2020685	0	+	4	0	183	95	2.0
CP008925.1	h6.sal.bam	other	2020686	2020686	0	+	1	1	181	95	0.5
CP008925.1	h6.sal.bam	other	2020687	2020687	0	+	2	1	179	96	1.0
CP008925.1	h6.sal.bam	other	2020688	2020688	0	+	0	0	177	97	0.0
CP008925.1	h6.sal.bam	other	2020689	2020689	0	+	0	0	174	98	0.0
CP008925.1	h6.sal.bam	other	2020690	2020690	0	+	1	0	175	102	0.5
CP008925.1	h6.sal.bam	other	2020691	2020691	0	+	1	0	173	104	0.5
CP008925.1	h6.sal.bam	other	2020692	2020692	0	+	0	1	173	107	0.0
CP008925.1	h6.sal.bam	other	2020693	2020693	0	+	1	2	174	109	0.5
CP008925.1	h6.sal.bam	other	2020694	2020694	0	+	1	0	175	109	0.5
CP008925.1	h6.sal.bam	other	2020695	2020695	0	+	1	0	176	109	0.5
CP008925.1	h6.sal.bam	other	2020696	2020696	0	+	2	1	176	109	1.0
CP008925.1	h6.sal.bam	other	2020697	2020697	0	+	1	0	176	116	0.5
CP008925.1	h6.sal.bam	other	2020698	2020698	0	+	3	0	171	116	1.5
CP008925.1	h6.sal.bam	other	2020699	2020699	0	+	3	1	173	116	1.5
CP008925.1	h6.sal.bam	other	2020700	2020700	0	+	2	1	175	116	1.0
CP008925.1	h6.sal.bam	other	2020701	2020701	0	+	3	1	178	115	1.5
CP008925.1	h6.sal.bam	other	2020702	2020702	0	+	1	2	178	114	0.5
CP008925.1	h6.sal.bam	other	2020703	2020703	0	+	2	3	179	116	1.0
CP008925.1	h6.sal.bam	other	2020704	2020704	0	+	2	1	180	113	1.0
CP008925.1	h6.sal.bam	other	2020705	2020705	0	+	1	0	180	115	0.5
CP008925.1	h6.sal.bam	other	2020706	2020706	0	+	2	0	176	116	1.0
CP008925.1	h6.sal.bam	other	2020707	2020707	0	+	2	1	175	116	1.0
CP008925.1	h6.sal.bam	other	2020708	2020708	0	+	3	1	177	115	1.5
CP008925.1	h6.sal.bam	other	2020709	2020709	0	+	1	0	178	121	0.5
CP008925.1	h6.sal.bam	other	2020710	2020710	0	+	3	2	181	121	1.5
CP008925.1	h6.sal.bam	other	2020711	2020711	0	+	3	0	183	121	1.5
CP008925.1	h6.sal.bam	other	2020712	2020712	0	+	1	3	184	122	0.5
CP008925.1	h6.sal.bam	other	2020713	2020713	0	+	0	2	182	119	0.0
CP008925.1	h6.sal.bam	other	2020714	2020714	0	+	0	0	180	117	0.0
CP008925.1	h6.sal.bam	other	2020715	2020715	0	+	0	1	180	117	0.0
CP008925.1	h6.sal.bam	other	2020716	2020716	0	+	2	1	181	125	1.0
CP008925.1	h6.sal.bam	other	2020717	2020717	0	+	0	4	179	124	0.0
CP008925.1	h6.sal.bam	other	2020718	2020718	0	+	2	1	177	120	1.0
CP008925.1	h6.sal.bam	other	2020719	2020719	0	+	1	0	178	124	0.5
CP008925.1	h6.sal.bam	other	2020720	2020720	0	+	0	2	177	128	0.0
CP008925.1	h6.sal.bam	other	2020721	2020721	0	+	0	1	176	127	0.0
CP008925.1	h6.sal.bam	other	2020722	2020722	0	+	1	1	153	127	0.5
CP008925.1	h6.sal.bam	other	2020723	2020723	0	+	0	1	153	127	0.0
CP008925.1	h6.sal.bam	other	2020724	2020724	0	+	0	0	153	127	0.0
CP008925.1	h6.sal.bam	other	2020725	2020725	0	+	6	1	159	128	3.0
CP008925.1	h6.sal.bam	other	2020726	2020726	0	+	7	0	160	129	3.5
CP008925.1	h6.sal.bam	other	2020727	2020727	0	+	2	9	162	132	1.0
CP008925.1	h6.sal.bam	other	2020728	2020728	0	+	6	1	166	127	3.0
CP008925.1	h6.sal.bam	other	2020729	2020729	0	+	3	1	169	131	1.5
CP008925.1	h6.sal.bam	other	2020730	2020730	0	+	1	2	170	131	0.5
CP008925.1	h6.sal.bam	other	2020731	2020731	0	+	4	0	171	131	2.0
CP008925.1	h6.sal.bam	other	2020732	2020732	0	+	2	1	172	132	1.0
CP008925.1	h6.sal.bam	other	2020733	2020733	0	+	0	0	168	131	0.0
CP008925.1	h6.sal.bam	other	2020734	2020734	0	+	5	2	172	133	2.5
CP008925.1	h6.sal.bam	other	2020735	2020735	0	+	0	1	172	131	0.0
CP008925.1	h6.sal.bam	other	2020736	2020736	0	+	1	2	173	132	0.5
CP008925.1	h6.sal.bam	other	2020737	2020737	0	+	3	1	174	131	1.5
CP008925.1	h6.sal.bam	other	2020738	2020738	0	+	0	1	174	131	0.0
CP008925.1	h6.sal.bam	other	2020739	2020739	0	+	3	1	176	134	1.5
CP008925.1	h6.sal.bam	other	2020740	2020740	0	+	1	1	176	133	0.5
CP008925.1	h6.sal.bam	other	2020741	2020741	0	+	2	1	135	134	1.0
CP008925.1	h6.sal.bam	other	2020742	2020742	0	+	3	1	138	138	1.5
CP008925.1	h6.sal.bam	other	2020743	2020743	0	+	1	5	139	137	0.5
CP008925.1	h6.sal.bam	other	2020744	2020744	0	+	1	1	137	138	0.5
CP008925.1	h6.sal.bam	other	2020745	2020745	0	+	1	4	138	138	0.5
CP008925.1	h6.sal.bam	other	2020746	2020746	0	+	1	4	136	136	0.5
CP008925.1	h6.sal.bam	other	2020747	2020747	0	+	3	2	138	135	1.5
CP008925.1	h6.sal.bam	other	2020748	2020748	0	+	2	1	136	136	1.0
CP008925.1	h6.sal.bam	other	2020749	2020749	0	+	3	2	133	137	1.5
CP008925.1	h6.sal.bam	other	2020750	2020750	0	+	1	2	133	135	0.5
CP008925.1	h6.sal.bam	other	2020751	2020751	0	+	2	3	133	135	1.0
CP008925.1	h6.sal.bam	other	2020752	2020752	0	+	0	0	133	133	0.0
CP008925.1	h6.sal.bam	other	2020753	2020753	0	+	3	1	136	135	1.5
CP008925.1	h6.sal.bam	other	2020754	2020754	0	+	8	2	141	135	5.333333333333333
CP008925.1	h6.sal.bam	other	2020755	2020755	0	+	0	0	136	133	0.0
CP008925.1	h6.sal.bam	other	2020756	2020756	0	+	2	2	136	134	1.3333333333333333
CP008925.1	h6.sal.bam	other	2020757	2020757	0	+	1	1	134	136	1.0
CP008925.1	h6.sal.bam	other	2020758	2020758	0	+	1	0	133	135	1.0
CP008925.1	h6.sal.bam	other	2020759	2020759	0	+	1	3	130	135	1.0
CP008925.1	h6.sal.bam	other	2020760	2020760	0	+	0	0	127	142	0.0
CP008925.1	h6.sal.bam	other	2020761	2020761	0	+	0	2	126	142	0.0
CP008925.1	h6.sal.bam	other	2020762	2020762	0	+	2	2	128	142	2.0
CP008925.1	h6.sal.bam	other	2020763	2020763	0	+	1	1	129	142	1.0
CP008925.1	h6.sal.bam	other	2020764	2020764	0	+	2	5	131	149	2.0
CP008925.1	h6.sal.bam	other	2020765	2020765	0	+	2	2	131	145	1.3333333333333333
CP008925.1	h6.sal.bam	other	2020766	2020766	0	+	8	3	138	148	5.333333333333333
CP008925.1	h6.sal.bam	other	2020767	2020767	0	+	2	3	134	145	1.3333333333333333
CP008925.1	h6.sal.bam	other	2020768	2020768	0	+	2	2	136	148	2.0
CP008925.1	h6.sal.bam	other	2020769	2020769	0	+	3	1	139	147	3.0
CP008925.1	h6.sal.bam	other	2020770	2020770	0	+	1	2	140	146	1.0
CP008925.1	h6.sal.bam	other	2020771	2020771	0	+	3	5	143	146	2.0
CP008925.1	h6.sal.bam	other	2020772	2020772	0	+	2	0	144	141	1.0
CP008925.1	h6.sal.bam	other	2020773	2020773	0	+	2	0	144	143	1.0
CP008925.1	h6.sal.bam	other	2020774	2020774	0	+	1	1	142	143	0.5
CP008925.1	h6.sal.bam	other	2020775	2020775	0	+	0	0	140	145	0.0
CP008925.1	h6.sal.bam	other	2020776	2020776	0	+	2	3	140	148	1.0
CP008925.1	h6.sal.bam	other	2020777	2020777	0	+	4	1	143	145	2.0
CP008925.1	h6.sal.bam	other	2020778	2020778	0	+	2	2	141	147	1.3333333333333333
CP008925.1	h6.sal.bam	other	2020779	2020779	0	+	2	1	143	145	1.3333333333333333
CP008925.1	h6.sal.bam	other	2020780	2020780	0	+	2	1	144	146	1.3333333333333333
CP008925.1	h6.sal.bam	other	2020781	2020781	0	+	0	4	142	149	0.0
CP008925.1	h6.sal.bam	other	2020782	2020782	0	+	1	4	141	146	1.0
CP008925.1	h6.sal.bam	other	2020783	2020783	0	+	1	2	137	144	1.0
CP008925.1	h6.sal.bam	other	2020784	2020784	0	+	2	1	139	142	2.0
CP008925.1	h6.sal.bam	other	2020785	2020785	0	+	1	1	135	142	1.0
CP008925.1	h6.sal.bam	other	2020786	2020786	0	+	2	0	136	143	2.0
CP008925.1	h6.sal.bam	other	2020787	2020787	0	+	4	1	139	146	4.0
CP008925.1	h6.sal.bam	other	2020788	2020788	0	+	2	3	141	145	2.0
CP008925.1	h6.sal.bam	other	2020789	2020789	0	+	4	5	145	144	4.0
CP008925.1	h6.sal.bam	other	2020790	2020790	0	+	3	1	145	140	3.0
CP008925.1	h6.sal.bam	other	2020791	2020791	0	+	4	4	149	140	4.0
CP008925.1	h6.sal.bam	other	2020792	2020792	0	+	0	0	149	136	0.0
CP008925.1	h6.sal.bam	other	2020793	2020793	0	+	2	1	149	139	2.0
CP008925.1	h6.sal.bam	other	2020794	2020794	0	+	2	2	149	138	2.0
CP008925.1	h6.sal.bam	other	2020795	2020795	0	+	1	1	150	138	1.0
CP008925.1	h6.sal.bam	other	2020796	2020796	0	+	1	1	151	137	0.6666666666666666
CP008925.1	h6.sal.bam	other	2020797	2020797	0	+	1	0	151	136	1.0
CP008925.1	h6.sal.bam	other	2020798	2020798	0	+	1	1	152	140	1.0
CP008925.1	h6.sal.bam	other	2020799	2020799	0	+	0	1	152	142	0.0
CP008925.1	h6.sal.bam	other	2020800	2020800	0	+	1	2	146	141	1.0
CP008925.1	h6.sal.bam	other	2020801	2020801	0	+	0	3	142	139	0.0
CP008925.1	h6.sal.bam	other	2020802	2020802	0	+	0	3	140	142	0.0
CP008925.1	h6.sal.bam	other	2020803	2020803	0	+	0	6	133	139	0.0
CP008925.1	h6.sal.bam	other	2020804	2020804	0	+	0	1	130	134	0.0
CP008925.1	h6.sal.bam	other	2020805	2020805	0	+	1	2	129	133	1.0
CP008925.1	h6.sal.bam	other	2020806	2020806	0	+	3	2	128	133	3.0
CP008925.1	h6.sal.bam	other	2020807	2020807	0	+	0	0	126	132	0.0
CP008925.1	h6.sal.bam	other	2020808	2020808	0	+	1	2	126	132	1.0
CP008925.1	h6.sal.bam	other	2020809	2020809	0	+	4	1	127	130	4.0
CP008925.1	h6.sal.bam	other	2020810	2020810	0	+	1	1	128	129	1.0
CP008925.1	h6.sal.bam	other	2020811	2020811	0	+	2	1	129	129	2.0
CP008925.1	h6.sal.bam	other	2020812	2020812	0	+	1	3	127	128	1.0
CP008925.1	h6.sal.bam	other	2020813	2020813	0	+	3	1	129	129	3.0
CP008925.1	h6.sal.bam	other	2020814	2020814	0	+	0	1	126	131	0.0
CP008925.1	h6.sal.bam	other	2020815	2020815	0	+	3	4	128	130	3.0
CP008925.1	h6.sal.bam	other	2020816	2020816	0	+	2	2	126	126	2.0
CP008925.1	h6.sal.bam	other	2020817	2020817	0	+	0	2	125	132	0.0
CP008925.1	h6.sal.bam	other	2020818	2020818	0	+	0	4	124	130	0.0
CP008925.1	h6.sal.bam	other	2020819	2020819	0	+	0	2	123	126	0.0
CP008925.1	h6.sal.bam	other	2020820	2020820	0	+	0	1	122	128	0.0
CP008925.1	h6.sal.bam	other	2020821	2020821	0	+	3	3	125	127	3.0
CP008925.1	h6.sal.bam	other	2020822	2020822	0	+	2	3	124	124	2.0
CP008925.1	h6.sal.bam	other	2020823	2020823	0	+	1	0	123	121	1.0
CP008925.1	h6.sal.bam	other	2020824	2020824	0	+	2	3	122	121	2.0
CP008925.1	h6.sal.bam	other	2020825	2020825	0	+	3	0	124	118	3.0
CP008925.1	h6.sal.bam	other	2020826	2020826	0	+	2	1	124	124	2.0
CP008925.1	h6.sal.bam	other	2020827	2020827	0	+	1	2	122	125	1.0
CP008925.1	h6.sal.bam	other	2020828	2020828	0	+	1	1	123	123	1.0
CP008925.1	h6.sal.bam	other	2020829	2020829	0	+	5	1	121	122	5.0
CP008925.1	h6.sal.bam	other	2020830	2020830	0	+	0	4	119	123	0.0
CP008925.1	h6.sal.bam	other	2020831	2020831	0	+	1	7	120	119	1.0
CP008925.1	h6.sal.bam	other	2020832	2020832	0	+	0	0	119	115	0.0
CP008925.1	h6.sal.bam	other	2020833	2020833	0	+	1	1	119	116	1.0
CP008925.1	h6.sal.bam	other	2020834	2020834	0	+	3	3	121	115	3.0
CP008925.1	h6.sal.bam	other	2020835	2020835	0	+	4	1	125	112	4.0
CP008925.1	h6.sal.bam	other	2020836	2020836	0	+	1	2	126	114	1.0
CP008925.1	h6.sal.bam	other	2020837	2020837	0	+	2	2	126	116	2.0
CP008925.1	h6.sal.bam	other	2020838	2020838	0	+	1	8	125	116	1.0
CP008925.1	h6.sal.bam	other	2020839	2020839	0	+	3	2	126	108	3.0
CP008925.1	h6.sal.bam	other	2020840	2020840	0	+	0	4	124	108	0.0
CP008925.1	h6.sal.bam	other	2020841	2020841	0	+	1	0	117	104	1.0
CP008925.1	h6.sal.bam	other	2020842	2020842	0	+	1	7	118	106	1.0
CP008925.1	h6.sal.bam	other	2020843	2020843	0	+	3	0	119	100	3.0
CP008925.1	h6.sal.bam	other	2020844	2020844	0	+	2	0	118	107	2.0
CP008925.1	h6.sal.bam	other	2020845	2020845	0	+	0	2	117	107	0.0
CP008925.1	h6.sal.bam	other	2020846	2020846	0	+	5	1	117	107	5.0
CP008925.1	h6.sal.bam	other	2020847	2020847	0	+	1	1	116	109	1.0
CP008925.1	h6.sal.bam	other	2020848	2020848	0	+	0	0	115	111	0.0
CP008925.1	h6.sal.bam	other	2020849	2020849	0	+	1	3	116	114	1.0
CP008925.1	h6.sal.bam	other	2020850	2020850	0	+	0	3	116	112	0.0
CP008925.1	h6.sal.bam	other	2020851	2020851	0	+	1	0	109	109	1.0
CP008925.1	h6.sal.bam	other	2020852	2020852	0	+	4	2	113	113	4.0
CP008925.1	h6.sal.bam	other	2020853	2020853	0	+	0	2	113	111	0.0
CP008925.1	h6.sal.bam	other	2020854	2020854	0	+	1	2	112	112	1.0
CP008925.1	h6.sal.bam	other	2020855	2020855	0	+	1	2	111	111	1.0
CP008925.1	h6.sal.bam	other	2020856	2020856	0	+	1	1	112	111	1.0
CP008925.1	h6.sal.bam	other	2020857	2020857	0	+	1	2	109	110	1.0
CP008925.1	h6.sal.bam	other	2020858	2020858	0	+	1	1	110	109	1.0
CP008925.1	h6.sal.bam	other	2020859	2020859	0	+	2	0	112	108	2.0
CP008925.1	h6.sal.bam	other	2020860	2020860	0	+	1	1	112	109	1.0
CP008925.1	h6.sal.bam	other	2020861	2020861	0	+	7	3	117	110	7.0
CP008925.1	h6.sal.bam	other	2020862	2020862	0	+	2	0	115	109	2.0
CP008925.1	h6.sal.bam	other	2020863	2020863	0	+	7	2	120	109	7.0
CP008925.1	h6.sal.bam	other	2020864	2020864	0	+	2	1	118	107	2.0
CP008925.1	h6.sal.bam	other	2020865	2020865	0	+	1	1	116	107	1.0
CP008925.1	h6.sal.bam	other	2020866	2020866	0	+	3	3	115	106	3.0
CP008925.1	h6.sal.bam	other	2020867	2020867	0	+	3	0	118	105	3.0
CP008925.1	h6.sal.bam	other	2020868	2020868	0	+	1	0	117	106	1.0
CP008925.1	h6.sal.bam	other	2020869	2020869	0	+	6	2	119	109	6.0
CP008925.1	h6.sal.bam	other	2020870	2020870	0	+	1	0	120	107	1.0
CP008925.1	h6.sal.bam	other	2020871	2020871	0	+	1	5	120	108	1.0
CP008925.1	h6.sal.bam	other	2020872	2020872	0	+	3	2	122	103	3.0
CP008925.1	h6.sal.bam	other	2020873	2020873	0	+	0	2	121	101	0.0
CP008925.1	h6.sal.bam	GAAC	2020874	2020874	2020882	+	2	5	123	102	2.0
CP008925.1	h6.sal.bam	other	2020875	2020875	0	+	0	0	122	98	0.0
CP008925.1	h6.sal.bam	GAAC	2020876	2020876	2020882	+	15	0	137	102	15.0
CP008925.1	h6.sal.bam	other	2020877	2020877	0	+	2	0	139	102	2.0
CP008925.1	h6.sal.bam	other	2020878	2020878	0	+	0	1	139	105	0.0
CP008925.1	h6.sal.bam	other	2020879	2020879	0	+	5	0	144	108	5.0
CP008925.1	h6.sal.bam	other	2020880	2020880	0	+	0	2	143	110	0.0
CP008925.1	h6.sal.bam	other	2020881	2020881	0	+	2	1	136	113	2.0
CP008925.1	h6.sal.bam	other	2020882	2020882	0	+	0	0	136	114	0.0
CP008925.1	h6.sal.bam	other	2020883	2020883	0	+	1	1	137	115	1.0
CP008925.1	h6.sal.bam	other	2020884	2020884	0	+	0	0	136	114	0.0
CP008925.1	h6.sal.bam	other	2020885	2020885	0	+	0	0	136	115	0.0
CP008925.1	h6.sal.bam	other	2020886	2020886	0	+	1	2	135	120	1.0
CP008925.1	h6.sal.bam	other	2020887	2020887	0	+	0	2	134	118	0.0
CP008925.1	h6.sal.bam	other	2020888	2020888	0	+	0	4	132	116	0.0
CP008925.1	h6.sal.bam	other	2020889	2020889	0	+	3	0	135	115	3.0
CP008925.1	h6.sal.bam	other	2020890	2020890	0	+	2	1	135	115	2.0
CP008925.1	h6.sal.bam	GAAC	2020891	2020891	2020882	+	0	6	133	119	0.0
CP008925.1	h6.sal.bam	other	2020892	2020892	0	+	2	2	135	115	1.3333333333333333
CP008925.1	h6.sal.bam	GAAC	2020893	2020893	2020882	+	3	1	137	113	3.0
CP008925.1	h6.sal.bam	other	2020894	2020894	0	+	5	1	142	112	5.0
CP008925.1	h6.sal.bam	other	2020895	2020895	0	+	3	0	145	111	3.0
CP008925.1	h6.sal.bam	other	2020896	2020896	0	+	3	0	145	120	3.0
CP008925.1	h6.sal.bam	other	2020897	2020897	0	+	1	1	144	120	0.6666666666666666
CP008925.1	h6.sal.bam	other	2020898	2020898	0	+	2	3	145	119	1.3333333333333333
CP008925.1	h6.sal.bam	other	2020899	2020899	0	+	5	2	148	119	3.3333333333333335
CP008925.1	h6.sal.bam	other	2020900	2020900	0	+	1	0	146	117	0.5
CP008925.1	h6.sal.bam	GAAC	2020901	2020901	2020909	+	1	2	145	117	0.5
CP008925.1	h6.sal.bam	other	2020902	2020902	0	+	2	0	146	115	1.0
CP008925.1	h6.sal.bam	GAAC	2020903	2020903	2020909	+	5	0	149	115	2.5
CP008925.1	h6.sal.bam	other	2020904	2020904	0	+	1	2	145	118	0.5
CP008925.1	h6.sal.bam	other	2020905	2020905	0	+	0	2	145	119	0.0
CP008925.1	h6.sal.bam	other	2020906	2020906	0	+	0	1	145	120	0.0
CP008925.1	h6.sal.bam	other	2020907	2020907	0	+	2	1	147	119	1.0
CP008925.1	h6.sal.bam	other	2020908	2020908	0	+	1	2	147	118	0.5
CP008925.1	h6.sal.bam	other	2020909	2020909	0	+	2	1	146	118	1.0
CP008925.1	h6.sal.bam	other	2020910	2020910	0	+	0	4	141	119	0.0
CP008925.1	h6.sal.bam	other	2020911	2020911	0	+	1	0	140	118	0.5
CP008925.1	h6.sal.bam	other	2020912	2020912	0	+	1	2	141	118	0.5
CP008925.1	h6.sal.bam	other	2020913	2020913	0	+	1	1	141	116	0.5
CP008925.1	h6.sal.bam	other	2020914	2020914	0	+	1	2	139	116	0.5
CP008925.1	h6.sal.bam	other	2020915	2020915	0	+	5	1	144	117	2.5
CP008925.1	h6.sal.bam	other	2020916	2020916	0	+	2	1	145	117	1.0
CP008925.1	h6.sal.bam	other	2020917	2020917	0	+	1	1	145	120	0.5
CP008925.1	h6.sal.bam	GAAC	2020918	2020918	2020909	+	3	6	144	120	1.5
CP008925.1	h6.sal.bam	other	2020919	2020919	0	+	1	1	144	118	0.5
CP008925.1	h6.sal.bam	GAAC	2020920	2020920	2020909	+	6	1	145	120	3.0
CP008925.1	h6.sal.bam	other	2020921	2020921	0	+	3	3	148	121	1.5
CP008925.1	h6.sal.bam	other	2020922	2020922	0	+	5	3	152	119	2.5
CP008925.1	h6.sal.bam	GAAC	2020923	2020923	2020931	+	3	3	155	116	1.5
CP008925.1	h6.sal.bam	other	2020924	2020924	0	+	0	1	154	115	0.0
CP008925.1	h6.sal.bam	GAAC	2020925	2020925	2020931	+	4	0	157	114	2.0
CP008925.1	h6.sal.bam	other	2020926	2020926	0	+	11	4	164	115	5.5
CP008925.1	h6.sal.bam	other	2020927	2020927	0	+	2	3	166	111	1.0
CP008925.1	h6.sal.bam	other	2020928	2020928	0	+	3	1	169	108	1.5
CP008925.1	h6.sal.bam	other	2020929	2020929	0	+	1	0	169	108	0.5
CP008925.1	h6.sal.bam	other	2020930	2020930	0	+	3	2	168	110	1.5
CP008925.1	h6.sal.bam	other	2020931	2020931	0	+	0	0	168	110	0.0
CP008925.1	h6.sal.bam	other	2020932	2020932	0	+	3	1	171	111	1.5
CP008925.1	h6.sal.bam	other	2020933	2020933	0	+	0	0	169	110	0.0
CP008925.1	h6.sal.bam	other	2020934	2020934	0	+	0	2	169	113	0.0
CP008925.1	h6.sal.bam	other	2020935	2020935	0	+	2	0	160	113	1.0
CP008925.1	h6.sal.bam	other	2020936	2020936	0	+	4	3	164	116	2.0
CP008925.1	h6.sal.bam	other	2020937	2020937	0	+	0	1	164	113	0.0
CP008925.1	h6.sal.bam	other	2020938	2020938	0	+	2	1	160	115	1.0
CP008925.1	h6.sal.bam	other	2020939	2020939	0	+	3	0	161	114	1.5
CP008925.1	h6.sal.bam	GAAC	2020940	2020940	2020931	+	2	0	162	114	1.0
CP008925.1	h6.sal.bam	other	2020941	2020941	0	+	0	2	160	115	0.0
CP008925.1	h6.sal.bam	GAAC	2020942	2020942	2020931	+	2	0	157	113	1.0
CP008925.1	h6.sal.bam	other	2020943	2020943	0	+	1	4	158	116	0.5
CP008925.1	h6.sal.bam	other	2020944	2020944	0	+	7	0	160	112	3.5
CP008925.1	h6.sal.bam	other	2020945	2020945	0	+	1	2	159	112	0.5
CP008925.1	h6.sal.bam	other	2020946	2020946	0	+	3	0	162	113	1.5
CP008925.1	h6.sal.bam	other	2020947	2020947	0	+	2	0	161	113	1.0
CP008925.1	h6.sal.bam	other	2020948	2020948	0	+	0	1	160	113	0.0
CP008925.1	h6.sal.bam	other	2020949	2020949	0	+	1	2	160	112	0.5
CP008925.1	h6.sal.bam	other	2020950	2020950	0	+	2	3	157	110	1.0
CP008925.1	h6.sal.bam	other	2020951	2020951	0	+	0	3	147	117	0.0
CP008925.1	h6.sal.bam	other	2020952	2020952	0	+	5	2	145	115	2.5
CP008925.1	h6.sal.bam	other	2020953	2020953	0	+	1	2	146	115	0.5
CP008925.1	h6.sal.bam	other	2020954	2020954	0	+	2	2	148	114	1.0
CP008925.1	h6.sal.bam	other	2020955	2020955	0	+	2	6	150	112	1.0
CP008925.1	h6.sal.bam	other	2020956	2020956	0	+	0	2	147	108	0.0
CP008925.1	h6.sal.bam	other	2020957	2020957	0	+	3	1	150	109	1.5
CP008925.1	h6.sal.bam	other	2020958	2020958	0	+	5	0	155	108	2.5
CP008925.1	h6.sal.bam	other	2020959	2020959	0	+	1	1	156	108	0.5
CP008925.1	h6.sal.bam	other	2020960	2020960	0	+	2	4	158	109	1.0
CP008925.1	h6.sal.bam	other	2020961	2020961	0	+	3	0	160	106	1.5
CP008925.1	h6.sal.bam	other	2020962	2020962	0	+	0	0	160	106	0.0
CP008925.1	h6.sal.bam	other	2020963	2020963	0	+	1	3	159	106	0.5
CP008925.1	h6.sal.bam	other	2020964	2020964	0	+	1	4	159	103	0.5
CP008925.1	h6.sal.bam	other	2020965	2020965	0	+	2	0	159	112	1.0
CP008925.1	h6.sal.bam	other	2020966	2020966	0	+	0	4	159	112	0.0
CP008925.1	h6.sal.bam	GAAC	2020967	2020967	2020975	+	3	3	160	110	1.5
CP008925.1	h6.sal.bam	other	2020968	2020968	0	+	2	3	151	113	1.0
CP008925.1	h6.sal.bam	GAAC	2020969	2020969	2020975	+	2	2	153	110	1.0
CP008925.1	h6.sal.bam	other	2020970	2020970	0	+	2	0	155	112	1.0
CP008925.1	h6.sal.bam	other	2020971	2020971	0	+	2	2	153	118	1.0
CP008925.1	h6.sal.bam	other	2020972	2020972	0	+	2	1	154	116	1.0
CP008925.1	h6.sal.bam	other	2020973	2020973	0	+	1	0	153	115	0.5
CP008925.1	h6.sal.bam	other	2020974	2020974	0	+	3	0	152	116	1.5
CP008925.1	h6.sal.bam	other	2020975	2020975	0	+	7	0	158	117	3.5
CP008925.1	h6.sal.bam	other	2020976	2020976	0	+	1	0	156	118	0.5
CP008925.1	h6.sal.bam	other	2020977	2020977	0	+	2	0	153	121	1.0
CP008925.1	h6.sal.bam	other	2020978	2020978	0	+	1	4	154	121	0.5
CP008925.1	h6.sal.bam	other	2020979	2020979	0	+	1	1	154	117	0.5
CP008925.1	h6.sal.bam	other	2020980	2020980	0	+	0	3	154	116	0.0
CP008925.1	h6.sal.bam	other	2020981	2020981	0	+	2	0	154	120	1.0
CP008925.1	h6.sal.bam	other	2020982	2020982	0	+	4	0	156	122	2.0
CP008925.1	h6.sal.bam	other	2020983	2020983	0	+	1	2	157	128	0.5
CP008925.1	h6.sal.bam	GAAC	2020984	2020984	2020975	+	1	2	156	126	0.5
CP008925.1	h6.sal.bam	other	2020985	2020985	0	+	4	3	160	130	2.0
CP008925.1	h6.sal.bam	GAAC	2020986	2020986	2020975	+	1	0	159	130	0.5
CP008925.1	h6.sal.bam	other	2020987	2020987	0	+	2	0	160	130	1.0
CP008925.1	h6.sal.bam	other	2020988	2020988	0	+	1	1	160	134	0.5
CP008925.1	h6.sal.bam	other	2020989	2020989	0	+	2	3	160	135	1.0
CP008925.1	h6.sal.bam	other	2020990	2020990	0	+	2	1	159	133	1.0
CP008925.1	h6.sal.bam	other	2020991	2020991	0	+	1	4	158	134	0.5
CP008925.1	h6.sal.bam	other	2020992	2020992	0	+	2	1	157	134	1.0
CP008925.1	h6.sal.bam	other	2020993	2020993	0	+	1	4	158	137	0.5
CP008925.1	h6.sal.bam	other	2020994	2020994	0	+	1	3	158	133	0.5
CP008925.1	h6.sal.bam	other	2020995	2020995	0	+	2	2	153	130	1.0
CP008925.1	h6.sal.bam	other	2020996	2020996	0	+	1	1	152	129	0.5
CP008925.1	h6.sal.bam	other	2020997	2020997	0	+	1	2	148	129	0.5
CP008925.1	h6.sal.bam	other	2020998	2020998	0	+	3	0	148	129	1.5
CP008925.1	h6.sal.bam	other	2020999	2020999	0	+	3	0	146	131	1.5
CP008925.1	h6.sal.bam	other	2021000	2021000	0	+	6	1	152	131	3.0
CP008925.1	h6.sal.bam	other	2021001	2021001	0	+	2	0	144	134	1.0
CP008925.1	h6.sal.bam	other	2021002	2021002	0	+	1	0	143	134	0.5
CP008925.1	h6.sal.bam	other	2021003	2021003	0	+	1	1	141	134	0.5
CP008925.1	h6.sal.bam	other	2021004	2021004	0	+	1	2	141	133	0.5
CP008925.1	h6.sal.bam	other	2021005	2021005	0	+	2	2	140	138	1.0
CP008925.1	h6.sal.bam	other	2021006	2021006	0	+	2	1	142	136	1.0
CP008925.1	h6.sal.bam	other	2021007	2021007	0	+	3	0	142	140	1.5
CP008925.1	h6.sal.bam	other	2021008	2021008	0	+	0	3	142	142	0.0
CP008925.1	h6.sal.bam	other	2021009	2021009	0	+	3	2	145	141	1.5
CP008925.1	h6.sal.bam	other	2021010	2021010	0	+	2	3	145	144	1.0
CP008925.1	h6.sal.bam	other	2021011	2021011	0	+	2	1	143	149	1.0
CP008925.1	h6.sal.bam	other	2021012	2021012	0	+	3	2	144	151	1.5
CP008925.1	h6.sal.bam	other	2021013	2021013	0	+	0	0	144	149	0.0
CP008925.1	h6.sal.bam	other	2021014	2021014	0	+	3	1	144	153	1.5
CP008925.1	h6.sal.bam	other	2021015	2021015	0	+	7	0	149	153	3.5
CP008925.1	h6.sal.bam	other	2021016	2021016	0	+	3	0	150	154	1.5
CP008925.1	h6.sal.bam	other	2021017	2021017	0	+	1	3	151	154	0.5
CP008925.1	h6.sal.bam	other	2021018	2021018	0	+	1	0	144	156	0.5
CP008925.1	h6.sal.bam	other	2021019	2021019	0	+	1	1	145	157	0.5
CP008925.1	h6.sal.bam	other	2021020	2021020	0	+	3	2	145	158	1.5
CP008925.1	h6.sal.bam	other	2021021	2021021	0	+	4	0	148	156	2.0
CP008925.1	h6.sal.bam	other	2021022	2021022	0	+	1	1	147	156	0.5
CP008925.1	h6.sal.bam	other	2021023	2021023	0	+	5	3	152	169	2.5
CP008925.1	h6.sal.bam	other	2021024	2021024	0	+	0	4	151	167	0.0
CP008925.1	h6.sal.bam	other	2021025	2021025	0	+	3	3	147	164	1.5
CP008925.1	h6.sal.bam	other	2021026	2021026	0	+	3	2	150	161	1.5
CP008925.1	h6.sal.bam	other	2021027	2021027	0	+	3	2	153	159	1.5
CP008925.1	h6.sal.bam	other	2021028	2021028	0	+	7	1	158	179	3.5
CP008925.1	h6.sal.bam	other	2021029	2021029	0	+	0	0	157	179	0.0
CP008925.1	h6.sal.bam	other	2021030	2021030	0	+	2	1	157	179	1.0
CP008925.1	h6.sal.bam	other	2021031	2021031	0	+	1	2	158	181	0.5
CP008925.1	h6.sal.bam	other	2021032	2021032	0	+	0	0	155	182	0.0
CP008925.1	h6.sal.bam	other	2021033	2021033	0	+	3	2	153	186	1.5
CP008925.1	h6.sal.bam	other	2021034	2021034	0	+	4	1	151	185	2.0
CP008925.1	h6.sal.bam	other	2021035	2021035	0	+	0	4	151	185	0.0
CP008925.1	h6.sal.bam	other	2021036	2021036	0	+	1	5	152	181	0.5
CP008925.1	h6.sal.bam	other	2021037	2021037	0	+	2	2	154	177	1.0
CP008925.1	h6.sal.bam	other	2021038	2021038	0	+	1	0	154	176	0.5
CP008925.1	h6.sal.bam	other	2021039	2021039	0	+	0	2	153	181	0.0
CP008925.1	h6.sal.bam	other	2021040	2021040	0	+	1	1	151	179	0.5
CP008925.1	h6.sal.bam	other	2021041	2021041	0	+	1	1	152	178	0.5
CP008925.1	h6.sal.bam	other	2021042	2021042	0	+	0	6	150	178	0.0
CP008925.1	h6.sal.bam	other	2021043	2021043	0	+	1	1	145	172	0.5
CP008925.1	h6.sal.bam	GTTC	2021044	2021044	2021052	+	2	3	146	172	1.0
CP008925.1	h6.sal.bam	other	2021045	2021045	0	+	1	6	147	170	0.5
CP008925.1	h6.sal.bam	GTTC	2021046	2021046	2021052	+	2	0	147	167	1.0
CP008925.1	h6.sal.bam	other	2021047	2021047	0	+	3	0	148	167	1.5
CP008925.1	h6.sal.bam	other	2021048	2021048	0	+	2	2	145	167	1.0
CP008925.1	h6.sal.bam	other	2021049	2021049	0	+	0	0	145	165	0.0
CP008925.1	h6.sal.bam	other	2021050	2021050	0	+	2	1	140	168	1.0
CP008925.1	h6.sal.bam	other	2021051	2021051	0	+	2	3	141	168	1.0
CP008925.1	h6.sal.bam	other	2021052	2021052	0	+	7	0	146	166	3.5
CP008925.1	h6.sal.bam	other	2021053	2021053	0	+	2	1	147	166	1.0
CP008925.1	h6.sal.bam	other	2021054	2021054	0	+	3	5	149	167	1.5
CP008925.1	h6.sal.bam	other	2021055	2021055	0	+	0	1	149	162	0.0
CP008925.1	h6.sal.bam	other	2021056	2021056	0	+	1	2	148	161	0.5
CP008925.1	h6.sal.bam	other	2021057	2021057	0	+	1	7	146	175	0.5
CP008925.1	h6.sal.bam	other	2021058	2021058	0	+	3	2	147	171	1.5
CP008925.1	h6.sal.bam	other	2021059	2021059	0	+	1	3	148	171	0.5
CP008925.1	h6.sal.bam	other	2021060	2021060	0	+	1	4	146	168	0.5
CP008925.1	h6.sal.bam	GTTC	2021061	2021061	2021052	+	2	2	147	169	1.0
CP008925.1	h6.sal.bam	other	2021062	2021062	0	+	3	1	148	169	1.5
CP008925.1	h6.sal.bam	GTTC	2021063	2021063	2021052	+	5	2	151	168	2.5
CP008925.1	h6.sal.bam	other	2021064	2021064	0	+	0	1	148	166	0.0
CP008925.1	h6.sal.bam	other	2021065	2021065	0	+	1	2	148	166	0.6666666666666666
CP008925.1	h6.sal.bam	other	2021066	2021066	0	+	0	4	144	165	0.0
CP008925.1	h6.sal.bam	other	2021067	2021067	0	+	1	4	145	168	0.6666666666666666
CP008925.1	h6.sal.bam	other	2021068	2021068	0	+	3	1	148	166	2.0
CP008925.1	h6.sal.bam	other	2021069	2021069	0	+	4	0	151	167	2.6666666666666665
CP008925.1	h6.sal.bam	other	2021070	2021070	0	+	3	0	152	167	2.0
CP008925.1	h6.sal.bam	other	2021071	2021071	0	+	1	1	152	168	0.6666666666666666
CP008925.1	h6.sal.bam	other	2021072	2021072	0	+	6	2	157	169	4.0
CP008925.1	h6.sal.bam	other	2021073	2021073	0	+	1	2	155	170	1.0
CP008925.1	h6.sal.bam	other	2021074	2021074	0	+	2	4	153	168	1.3333333333333333
CP008925.1	h6.sal.bam	other	2021075	2021075	0	+	2	0	150	164	2.0
CP008925.1	h6.sal.bam	other	2021076	2021076	0	+	1	0	148	164	1.0
CP008925.1	h6.sal.bam	other	2021077	2021077	0	+	1	2	149	166	1.0
CP008925.1	h6.sal.bam	other	2021078	2021078	0	+	4	5	151	167	4.0
CP008925.1	h6.sal.bam	other	2021079	2021079	0	+	0	1	151	163	0.0
CP008925.1	h6.sal.bam	other	2021080	2021080	0	+	4	4	149	164	4.0
CP008925.1	h6.sal.bam	other	2021081	2021081	0	+	1	1	150	162	1.0
CP008925.1	h6.sal.bam	other	2021082	2021082	0	+	2	2	152	161	2.0
CP008925.1	h6.sal.bam	other	2021083	2021083	0	+	2	2	151	161	2.0
CP008925.1	h6.sal.bam	other	2021084	2021084	0	+	2	5	153	159	2.0
CP008925.1	h6.sal.bam	GAAC	2021085	2021085	2021093	+	1	8	152	154	0.6666666666666666
CP008925.1	h6.sal.bam	other	2021086	2021086	0	+	0	3	150	153	0.0
CP008925.1	h6.sal.bam	GAAC	2021087	2021087	2021093	+	6	4	153	155	3.0
CP008925.1	h6.sal.bam	other	2021088	2021088	0	+	1	0	154	151	0.5
CP008925.1	h6.sal.bam	other	2021089	2021089	0	+	1	1	150	154	0.5
CP008925.1	h6.sal.bam	other	2021090	2021090	0	+	0	1	145	155	0.0
CP008925.1	h6.sal.bam	other	2021091	2021091	0	+	3	4	143	160	1.5
CP008925.1	h6.sal.bam	other	2021092	2021092	0	+	6	1	149	156	3.0
CP008925.1	h6.sal.bam	other	2021093	2021093	0	+	3	2	152	155	1.5
CP008925.1	h6.sal.bam	other	2021094	2021094	0	+	3	2	150	155	1.5
CP008925.1	h6.sal.bam	other	2021095	2021095	0	+	1	1	148	155	0.5
CP008925.1	h6.sal.bam	other	2021096	2021096	0	+	2	7	150	155	1.0
CP008925.1	h6.sal.bam	other	2021097	2021097	0	+	1	6	150	149	0.5
CP008925.1	h6.sal.bam	other	2021098	2021098	0	+	0	0	145	143	0.0
CP008925.1	h6.sal.bam	other	2021099	2021099	0	+	3	1	146	143	1.5
CP008925.1	h6.sal.bam	other	2021100	2021100	0	+	3	1	146	143	1.5
CP008925.1	h6.sal.bam	other	2021101	2021101	0	+	1	0	140	142	0.5
CP008925.1	h6.sal.bam	GAAC	2021102	2021102	2021093	+	3	22	143	145	1.5
CP008925.1	h6.sal.bam	other	2021103	2021103	0	+	1	1	137	124	0.6666666666666666
CP008925.1	h6.sal.bam	GAAC	2021104	2021104	2021093	+	8	0	145	123	5.333333333333333
CP008925.1	h6.sal.bam	other	2021105	2021105	0	+	1	2	145	125	0.5
CP008925.1	h6.sal.bam	other	2021106	2021106	0	+	1	3	145	123	0.5
CP008925.1	h6.sal.bam	other	2021107	2021107	0	+	1	4	144	120	0.5
CP008925.1	h6.sal.bam	other	2021108	2021108	0	+	0	1	140	125	0.0
CP008925.1	h6.sal.bam	other	2021109	2021109	0	+	2	1	140	124	1.0
CP008925.1	h6.sal.bam	other	2021110	2021110	0	+	2	0	140	127	1.0
CP008925.1	h6.sal.bam	other	2021111	2021111	0	+	3	1	140	128	1.5
CP008925.1	h6.sal.bam	other	2021112	2021112	0	+	1	1	141	127	0.5
CP008925.1	h6.sal.bam	other	2021113	2021113	0	+	0	5	141	128	0.0
CP008925.1	h6.sal.bam	other	2021114	2021114	0	+	1	0	142	124	0.5
CP008925.1	h6.sal.bam	other	2021115	2021115	0	+	3	1	145	124	1.5
CP008925.1	h6.sal.bam	other	2021116	2021116	0	+	0	0	144	126	0.0
CP008925.1	h6.sal.bam	other	2021117	2021117	0	+	2	0	145	127	1.0
CP008925.1	h6.sal.bam	other	2021118	2021118	0	+	1	2	146	127	0.5
CP008925.1	h6.sal.bam	other	2021119	2021119	0	+	1	1	144	126	0.5
CP008925.1	h6.sal.bam	other	2021120	2021120	0	+	2	3	145	127	1.0
CP008925.1	h6.sal.bam	other	2021121	2021121	0	+	2	0	142	124	1.0
CP008925.1	h6.sal.bam	other	2021122	2021122	0	+	0	0	142	127	0.0
CP008925.1	h6.sal.bam	other	2021123	2021123	0	+	0	3	141	127	0.0
CP008925.1	h6.sal.bam	other	2021124	2021124	0	+	5	0	146	127	2.5
CP008925.1	h6.sal.bam	other	2021125	2021125	0	+	0	1	145	127	0.0
CP008925.1	h6.sal.bam	other	2021126	2021126	0	+	0	0	143	128	0.0
CP008925.1	h6.sal.bam	other	2021127	2021127	0	+	2	2	136	130	1.0
CP008925.1	h6.sal.bam	other	2021128	2021128	0	+	1	6	137	129	0.5
CP008925.1	h6.sal.bam	other	2021129	2021129	0	+	0	4	134	132	0.0
CP008925.1	h6.sal.bam	other	2021130	2021130	0	+	2	2	136	129	1.0
CP008925.1	h6.sal.bam	other	2021131	2021131	0	+	2	4	137	129	1.0
CP008925.1	h6.sal.bam	other	2021132	2021132	0	+	4	3	140	126	2.0
CP008925.1	h6.sal.bam	other	2021133	2021133	0	+	3	2	139	124	1.5
CP008925.1	h6.sal.bam	other	2021134	2021134	0	+	2	0	141	125	1.0
CP008925.1	h6.sal.bam	other	2021135	2021135	0	+	4	5	144	126	2.0
CP008925.1	h6.sal.bam	other	2021136	2021136	0	+	4	2	146	127	2.0
CP008925.1	h6.sal.bam	other	2021137	2021137	0	+	3	0	146	125	1.5
CP008925.1	h6.sal.bam	other	2021138	2021138	0	+	2	1	143	126	1.0
CP008925.1	h6.sal.bam	other	2021139	2021139	0	+	1	0	144	126	0.5
CP008925.1	h6.sal.bam	other	2021140	2021140	0	+	2	2	145	128	1.0
CP008925.1	h6.sal.bam	other	2021141	2021141	0	+	0	5	145	126	0.0
CP008925.1	h6.sal.bam	other	2021142	2021142	0	+	2	2	146	121	1.0
CP008925.1	h6.sal.bam	other	2021143	2021143	0	+	0	2	142	122	0.0
CP008925.1	h6.sal.bam	other	2021144	2021144	0	+	2	0	141	120	1.0
CP008925.1	h6.sal.bam	other	2021145	2021145	0	+	3	1	141	123	1.5
CP008925.1	h6.sal.bam	other	2021146	2021146	0	+	2	2	143	126	1.0
CP008925.1	h6.sal.bam	other	2021147	2021147	0	+	1	4	138	125	0.5
CP008925.1	h6.sal.bam	other	2021148	2021148	0	+	4	0	140	121	2.0
CP008925.1	h6.sal.bam	other	2021149	2021149	0	+	1	0	139	123	0.5
CP008925.1	h6.sal.bam	other	2021150	2021150	0	+	1	0	137	127	0.5
CP008925.1	h6.sal.bam	other	2021151	2021151	0	+	0	4	137	127	0.0
CP008925.1	h6.sal.bam	other	2021152	2021152	0	+	1	2	136	124	0.5
CP008925.1	h6.sal.bam	other	2021153	2021153	0	+	0	1	133	123	0.0
CP008925.1	h6.sal.bam	other	2021154	2021154	0	+	3	2	133	124	1.5
CP008925.1	h6.sal.bam	other	2021155	2021155	0	+	3	1	136	122	1.5
CP008925.1	h6.sal.bam	other	2021156	2021156	0	+	2	1	137	125	1.0
CP008925.1	h6.sal.bam	other	2021157	2021157	0	+	4	1	136	129	2.0
CP008925.1	h6.sal.bam	other	2021158	2021158	0	+	1	3	137	128	0.5
CP008925.1	h6.sal.bam	other	2021159	2021159	0	+	3	2	137	130	1.5
CP008925.1	h6.sal.bam	other	2021160	2021160	0	+	1	2	138	130	0.5
CP008925.1	h6.sal.bam	other	2021161	2021161	0	+	0	5	138	128	0.0
CP008925.1	h6.sal.bam	other	2021162	2021162	0	+	4	0	136	125	2.0
CP008925.1	h6.sal.bam	other	2021163	2021163	0	+	1	3	137	129	0.5
CP008925.1	h6.sal.bam	other	2021164	2021164	0	+	4	3	140	131	2.0
CP008925.1	h6.sal.bam	other	2021165	2021165	0	+	1	5	141	128	0.5
CP008925.1	h6.sal.bam	other	2021166	2021166	0	+	4	1	142	126	2.0
CP008925.1	h6.sal.bam	other	2021167	2021167	0	+	1	0	138	125	0.5
CP008925.1	h6.sal.bam	other	2021168	2021168	0	+	4	2	139	130	2.0
CP008925.1	h6.sal.bam	other	2021169	2021169	0	+	2	2	138	129	1.0
CP008925.1	h6.sal.bam	other	2021170	2021170	0	+	3	1	140	132	1.5
CP008925.1	h6.sal.bam	other	2021171	2021171	0	+	3	1	141	133	1.5
CP008925.1	h6.sal.bam	other	2021172	2021172	0	+	1	0	141	132	0.5
CP008925.1	h6.sal.bam	other	2021173	2021173	0	+	6	1	147	135	3.0
CP008925.1	h6.sal.bam	other	2021174	2021174	0	+	7	0	148	136	3.5
CP008925.1	h6.sal.bam	other	2021175	2021175	0	+	2	1	149	137	1.0
CP008925.1	h6.sal.bam	other	2021176	2021176	0	+	2	1	151	137	1.0
CP008925.1	h6.sal.bam	other	2021177	2021177	0	+	3	0	150	137	1.5
CP008925.1	h6.sal.bam	other	2021178	2021178	0	+	1	2	151	137	0.5
CP008925.1	h6.sal.bam	other	2021179	2021179	0	+	4	0	147	138	2.0
CP008925.1	h6.sal.bam	other	2021180	2021180	0	+	1	0	147	139	0.5
CP008925.1	h6.sal.bam	other	2021181	2021181	0	+	0	4	145	143	0.0
CP008925.1	h6.sal.bam	other	2021182	2021182	0	+	1	5	146	142	0.5
CP008925.1	h6.sal.bam	other	2021183	2021183	0	+	2	3	148	145	1.0
CP008925.1	h6.sal.bam	other	2021184	2021184	0	+	2	1	148	145	1.0
CP008925.1	h6.sal.bam	other	2021185	2021185	0	+	1	1	147	146	0.5
CP008925.1	h6.sal.bam	other	2021186	2021186	0	+	2	2	146	145	1.0
CP008925.1	h6.sal.bam	other	2021187	2021187	0	+	4	1	148	145	2.0
CP008925.1	h6.sal.bam	other	2021188	2021188	0	+	1	1	149	144	0.5
CP008925.1	h6.sal.bam	other	2021189	2021189	0	+	3	2	151	147	1.5
CP008925.1	h6.sal.bam	other	2021190	2021190	0	+	3	1	151	146	1.5
CP008925.1	h6.sal.bam	other	2021191	2021191	0	+	2	1	153	151	1.0
CP008925.1	h6.sal.bam	other	2021192	2021192	0	+	4	0	155	151	2.0
CP008925.1	h6.sal.bam	other	2021193	2021193	0	+	2	1	155	151	1.0
CP008925.1	h6.sal.bam	other	2021194	2021194	0	+	4	1	157	150	2.0
CP008925.1	h6.sal.bam	other	2021195	2021195	0	+	3	3	159	156	1.5
CP008925.1	h6.sal.bam	other	2021196	2021196	0	+	0	2	157	153	0.0
CP008925.1	h6.sal.bam	other	2021197	2021197	0	+	2	1	158	154	1.0
CP008925.1	h6.sal.bam	other	2021198	2021198	0	+	0	5	158	154	0.0
CP008925.1	h6.sal.bam	other	2021199	2021199	0	+	1	2	155	149	0.5
CP008925.1	h6.sal.bam	other	2021200	2021200	0	+	0	4	155	163	0.0
CP008925.1	h6.sal.bam	other	2021201	2021201	0	+	1	3	156	165	0.5
CP008925.1	h6.sal.bam	other	2021202	2021202	0	+	3	3	157	162	1.5
CP008925.1	h6.sal.bam	other	2021203	2021203	0	+	1	0	157	159	0.5
CP008925.1	h6.sal.bam	other	2021204	2021204	0	+	5	1	162	164	2.5
CP008925.1	h6.sal.bam	other	2021205	2021205	0	+	0	2	160	164	0.0
CP008925.1	h6.sal.bam	other	2021206	2021206	0	+	0	1	156	165	0.0
CP008925.1	h6.sal.bam	other	2021207	2021207	0	+	1	3	157	164	0.5
CP008925.1	h6.sal.bam	other	2021208	2021208	0	+	2	3	156	168	1.0
CP008925.1	h6.sal.bam	other	2021209	2021209	0	+	4	1	158	165	2.0
CP008925.1	h6.sal.bam	other	2021210	2021210	0	+	3	6	157	164	1.5
CP008925.1	h6.sal.bam	other	2021211	2021211	0	+	1	0	154	165	0.5
CP008925.1	h6.sal.bam	other	2021212	2021212	0	+	1	0	152	167	0.5
CP008925.1	h6.sal.bam	other	2021213	2021213	0	+	2	2	152	169	1.0
CP008925.1	h6.sal.bam	other	2021214	2021214	0	+	6	1	157	168	3.0
CP008925.1	h6.sal.bam	other	2021215	2021215	0	+	2	1	157	169	1.0
CP008925.1	h6.sal.bam	other	2021216	2021216	0	+	3	1	160	171	1.5
CP008925.1	h6.sal.bam	other	2021217	2021217	0	+	1	1	157	171	0.5
CP008925.1	h6.sal.bam	other	2021218	2021218	0	+	7	1	164	171	3.5
CP008925.1	h6.sal.bam	other	2021219	2021219	0	+	0	2	164	170	0.0
CP008925.1	h6.sal.bam	other	2021220	2021220	0	+	4	5	165	172	2.0
CP008925.1	h6.sal.bam	other	2021221	2021221	0	+	1	1	164	169	0.5
CP008925.1	h6.sal.bam	other	2021222	2021222	0	+	3	1	166	169	1.5
CP008925.1	h6.sal.bam	other	2021223	2021223	0	+	0	3	160	170	0.0
CP008925.1	h6.sal.bam	other	2021224	2021224	0	+	2	1	162	171	1.0
CP008925.1	h6.sal.bam	other	2021225	2021225	0	+	0	2	162	170	0.0
CP008925.1	h6.sal.bam	other	2021226	2021226	0	+	3	0	164	171	1.5
CP008925.1	h6.sal.bam	other	2021227	2021227	0	+	2	1	166	174	1.0
CP008925.1	h6.sal.bam	other	2021228	2021228	0	+	2	0	165	176	1.0
CP008925.1	h6.sal.bam	other	2021229	2021229	0	+	1	4	163	179	0.5
CP008925.1	h6.sal.bam	other	2021230	2021230	0	+	1	4	164	175	0.5
CP008925.1	h6.sal.bam	other	2021231	2021231	0	+	0	1	162	177	0.0
CP008925.1	h6.sal.bam	other	2021232	2021232	0	+	1	2	158	177	0.5
CP008925.1	h6.sal.bam	other	2021233	2021233	0	+	2	3	160	182	1.0
CP008925.1	h6.sal.bam	other	2021234	2021234	0	+	2	1	158	181	1.0
CP008925.1	h6.sal.bam	other	2021235	2021235	0	+	1	4	159	185	0.5
CP008925.1	h6.sal.bam	other	2021236	2021236	0	+	4	5	163	182	2.0
CP008925.1	h6.sal.bam	other	2021237	2021237	0	+	0	0	159	178	0.0
CP008925.1	h6.sal.bam	other	2021238	2021238	0	+	0	1	158	178	0.0
CP008925.1	h6.sal.bam	other	2021239	2021239	0	+	4	0	158	178	2.0
CP008925.1	h6.sal.bam	other	2021240	2021240	0	+	1	5	157	179	0.5
CP008925.1	h6.sal.bam	other	2021241	2021241	0	+	4	3	156	174	2.0
CP008925.1	h6.sal.bam	other	2021242	2021242	0	+	2	2	158	171	1.0
CP008925.1	h6.sal.bam	other	2021243	2021243	0	+	0	3	155	176	0.0
CP008925.1	h6.sal.bam	other	2021244	2021244	0	+	2	3	155	173	1.0
CP008925.1	h6.sal.bam	other	2021245	2021245	0	+	0	2	152	171	0.0
CP008925.1	h6.sal.bam	other	2021246	2021246	0	+	1	1	150	176	0.5
CP008925.1	h6.sal.bam	other	2021247	2021247	0	+	3	1	151	175	1.5
CP008925.1	h6.sal.bam	other	2021248	2021248	0	+	1	1	147	174	0.5
CP008925.1	h6.sal.bam	other	2021249	2021249	0	+	1	1	141	176	0.5
CP008925.1	h6.sal.bam	other	2021250	2021250	0	+	1	1	140	175	0.5
CP008925.1	h6.sal.bam	other	2021251	2021251	0	+	2	3	140	176	1.0
CP008925.1	h6.sal.bam	other	2021252	2021252	0	+	1	2	138	175	0.5
CP008925.1	h6.sal.bam	other	2021253	2021253	0	+	1	0	138	173	0.5
CP008925.1	h6.sal.bam	other	2021254	2021254	0	+	1	1	135	174	0.5
CP008925.1	h6.sal.bam	other	2021255	2021255	0	+	2	3	136	176	1.0
CP008925.1	h6.sal.bam	other	2021256	2021256	0	+	0	3	135	173	0.0
CP008925.1	h6.sal.bam	other	2021257	2021257	0	+	1	8	136	171	0.5
CP008925.1	h6.sal.bam	other	2021258	2021258	0	+	4	3	137	163	2.0
CP008925.1	h6.sal.bam	other	2021259	2021259	0	+	4	2	140	160	2.0
CP008925.1	h6.sal.bam	other	2021260	2021260	0	+	3	0	142	167	1.5
CP008925.1	h6.sal.bam	other	2021261	2021261	0	+	4	2	143	167	2.0
CP008925.1	h6.sal.bam	other	2021262	2021262	0	+	1	0	141	168	0.5
CP008925.1	h6.sal.bam	other	2021263	2021263	0	+	1	4	141	168	0.5
CP008925.1	h6.sal.bam	other	2021264	2021264	0	+	2	1	140	164	1.0
CP008925.1	h6.sal.bam	other	2021265	2021265	0	+	1	6	138	163	0.5
CP008925.1	h6.sal.bam	other	2021266	2021266	0	+	1	1	136	157	0.5
CP008925.1	h6.sal.bam	other	2021267	2021267	0	+	4	2	137	164	2.0
CP008925.1	h6.sal.bam	other	2021268	2021268	0	+	1	2	135	162	0.5
CP008925.1	h6.sal.bam	other	2021269	2021269	0	+	2	3	132	160	1.0
CP008925.1	h6.sal.bam	other	2021270	2021270	0	+	3	1	134	160	1.5
CP008925.1	h6.sal.bam	other	2021271	2021271	0	+	4	2	138	160	2.0
CP008925.1	h6.sal.bam	other	2021272	2021272	0	+	2	4	137	160	1.0
CP008925.1	h6.sal.bam	other	2021273	2021273	0	+	1	11	138	157	0.5
CP008925.1	h6.sal.bam	other	2021274	2021274	0	+	1	3	139	148	0.5
CP008925.1	h6.sal.bam	other	2021275	2021275	0	+	6	6	145	147	3.0
CP008925.1	h6.sal.bam	other	2021276	2021276	0	+	3	0	147	141	1.5
CP008925.1	h6.sal.bam	other	2021277	2021277	0	+	3	4	147	141	1.5
CP008925.1	h6.sal.bam	other	2021278	2021278	0	+	3	0	144	138	1.5
CP008925.1	h6.sal.bam	other	2021279	2021279	0	+	4	1	148	138	2.0
CP008925.1	h6.sal.bam	other	2021280	2021280	0	+	2	3	150	137	1.0
CP008925.1	h6.sal.bam	other	2021281	2021281	0	+	3	2	153	135	1.5
CP008925.1	h6.sal.bam	other	2021282	2021282	0	+	2	5	153	133	1.0
CP008925.1	h6.sal.bam	other	2021283	2021283	0	+	2	2	154	134	1.0
CP008925.1	h6.sal.bam	other	2021284	2021284	0	+	0	2	150	132	0.0
CP008925.1	h6.sal.bam	other	2021285	2021285	0	+	2	3	148	134	1.0
CP008925.1	h6.sal.bam	other	2021286	2021286	0	+	2	2	148	133	1.0
CP008925.1	h6.sal.bam	other	2021287	2021287	0	+	2	3	150	131	1.0
CP008925.1	h6.sal.bam	other	2021288	2021288	0	+	1	1	142	128	0.5
CP008925.1	h6.sal.bam	other	2021289	2021289	0	+	3	2	145	128	1.5
CP008925.1	h6.sal.bam	other	2021290	2021290	0	+	4	3	149	130	2.0
CP008925.1	h6.sal.bam	other	2021291	2021291	0	+	0	1	146	128	0.0
CP008925.1	h6.sal.bam	other	2021292	2021292	0	+	2	0	140	131	1.0
CP008925.1	h6.sal.bam	other	2021293	2021293	0	+	1	2	141	131	0.5
CP008925.1	h6.sal.bam	other	2021294	2021294	0	+	2	2	139	131	1.0
CP008925.1	h6.sal.bam	other	2021295	2021295	0	+	1	2	140	129	0.5
CP008925.1	h6.sal.bam	other	2021296	2021296	0	+	0	1	139	131	0.0
CP008925.1	h6.sal.bam	other	2021297	2021297	0	+	0	3	136	133	0.0
CP008925.1	h6.sal.bam	other	2021298	2021298	0	+	2	4	138	133	1.0
CP008925.1	h6.sal.bam	other	2021299	2021299	0	+	1	1	137	132	0.5
CP008925.1	h6.sal.bam	other	2021300	2021300	0	+	4	1	138	136	2.0
CP008925.1	h6.sal.bam	other	2021301	2021301	0	+	3	3	141	135	1.5
CP008925.1	h6.sal.bam	other	2021302	2021302	0	+	4	3	141	132	2.0
CP008925.1	h6.sal.bam	other	2021303	2021303	0	+	2	3	143	129	1.0
CP008925.1	h6.sal.bam	other	2021304	2021304	0	+	0	3	142	140	0.0
CP008925.1	h6.sal.bam	other	2021305	2021305	0	+	1	5	142	138	0.5
CP008925.1	h6.sal.bam	other	2021306	2021306	0	+	2	1	141	135	1.0
CP008925.1	h6.sal.bam	other	2021307	2021307	0	+	1	7	142	136	0.5
CP008925.1	h6.sal.bam	other	2021308	2021308	0	+	3	1	145	135	1.5
CP008925.1	h6.sal.bam	other	2021309	2021309	0	+	2	5	145	138	1.0
CP008925.1	h6.sal.bam	other	2021310	2021310	0	+	3	1	147	135	1.5
CP008925.1	h6.sal.bam	other	2021311	2021311	0	+	5	1	148	137	2.5
CP008925.1	h6.sal.bam	other	2021312	2021312	0	+	7	1	155	136	3.5
CP008925.1	h6.sal.bam	other	2021313	2021313	0	+	1	0	156	135	0.5
CP008925.1	h6.sal.bam	other	2021314	2021314	0	+	10	3	160	140	5.0
CP008925.1	h6.sal.bam	other	2021315	2021315	0	+	3	1	160	139	1.5
CP008925.1	h6.sal.bam	other	2021316	2021316	0	+	3	3	163	140	1.5
CP008925.1	h6.sal.bam	other	2021317	2021317	0	+	3	2	162	139	1.5
CP008925.1	h6.sal.bam	other	2021318	2021318	0	+	1	0	163	141	0.5
CP008925.1	h6.sal.bam	other	2021319	2021319	0	+	0	3	163	141	0.0
CP008925.1	h6.sal.bam	other	2021320	2021320	0	+	4	2	167	143	2.0
CP008925.1	h6.sal.bam	other	2021321	2021321	0	+	0	0	166	144	0.0
CP008925.1	h6.sal.bam	other	2021322	2021322	0	+	3	2	166	145	1.5
CP008925.1	h6.sal.bam	other	2021323	2021323	0	+	0	1	165	144	0.0
CP008925.1	h6.sal.bam	other	2021324	2021324	0	+	3	2	167	145	1.5
CP008925.1	h6.sal.bam	other	2021325	2021325	0	+	5	2	171	146	2.5
CP008925.1	h6.sal.bam	other	2021326	2021326	0	+	2	0	171	146	1.0
CP008925.1	h6.sal.bam	other	2021327	2021327	0	+	2	1	172	148	1.0
CP008925.1	h6.sal.bam	other	2021328	2021328	0	+	1	2	172	148	0.5
CP008925.1	h6.sal.bam	other	2021329	2021329	0	+	0	1	170	146	0.0
CP008925.1	h6.sal.bam	other	2021330	2021330	0	+	2	0	170	145	1.0
CP008925.1	h6.sal.bam	other	2021331	2021331	0	+	0	1	170	149	0.0
CP008925.1	h6.sal.bam	other	2021332	2021332	0	+	2	3	163	149	1.0
CP008925.1	h6.sal.bam	other	2021333	2021333	0	+	3	4	166	146	1.5
CP008925.1	h6.sal.bam	other	2021334	2021334	0	+	2	4	168	142	1.0
CP008925.1	h6.sal.bam	other	2021335	2021335	0	+	5	2	170	144	2.5
CP008925.1	h6.sal.bam	other	2021336	2021336	0	+	0	0	166	142	0.0
CP008925.1	h6.sal.bam	other	2021337	2021337	0	+	3	0	168	144	1.5
CP008925.1	h6.sal.bam	other	2021338	2021338	0	+	2	0	167	147	1.0
CP008925.1	h6.sal.bam	other	2021339	2021339	0	+	0	3	167	149	0.0
CP008925.1	h6.sal.bam	other	2021340	2021340	0	+	1	2	167	147	0.5
CP008925.1	h6.sal.bam	other	2021341	2021341	0	+	2	3	168	148	1.0
CP008925.1	h6.sal.bam	other	2021342	2021342	0	+	3	0	167	145	1.5
CP008925.1	h6.sal.bam	other	2021343	2021343	0	+	0	2	166	145	0.0
CP008925.1	h6.sal.bam	other	2021344	2021344	0	+	0	1	164	145	0.0
CP008925.1	h6.sal.bam	other	2021345	2021345	0	+	1	1	161	149	0.5
CP008925.1	h6.sal.bam	other	2021346	2021346	0	+	2	2	160	148	1.0
CP008925.1	h6.sal.bam	other	2021347	2021347	0	+	2	1	160	149	1.0
CP008925.1	h6.sal.bam	other	2021348	2021348	0	+	2	2	161	148	1.0
CP008925.1	h6.sal.bam	other	2021349	2021349	0	+	3	2	163	150	1.5
CP008925.1	h6.sal.bam	other	2021350	2021350	0	+	2	1	154	152	1.0
CP008925.1	h6.sal.bam	other	2021351	2021351	0	+	2	1	156	152	1.0
CP008925.1	h6.sal.bam	other	2021352	2021352	0	+	1	0	157	152	0.5
CP008925.1	h6.sal.bam	other	2021353	2021353	0	+	6	1	160	155	3.0
CP008925.1	h6.sal.bam	other	2021354	2021354	0	+	2	1	157	154	1.0
CP008925.1	h6.sal.bam	other	2021355	2021355	0	+	2	3	157	156	1.0
CP008925.1	h6.sal.bam	other	2021356	2021356	0	+	2	1	153	155	1.0
CP008925.1	h6.sal.bam	other	2021357	2021357	0	+	3	1	156	155	1.5
CP008925.1	h6.sal.bam	other	2021358	2021358	0	+	0	2	156	155	0.0
CP008925.1	h6.sal.bam	other	2021359	2021359	0	+	5	2	161	153	2.5
CP008925.1	h6.sal.bam	other	2021360	2021360	0	+	1	3	160	151	0.5
CP008925.1	h6.sal.bam	other	2021361	2021361	0	+	2	0	160	156	1.0
CP008925.1	h6.sal.bam	other	2021362	2021362	0	+	1	0	159	156	0.5
CP008925.1	h6.sal.bam	other	2021363	2021363	0	+	2	1	156	161	1.0
CP008925.1	h6.sal.bam	other	2021364	2021364	0	+	1	4	157	160	0.5
CP008925.1	h6.sal.bam	other	2021365	2021365	0	+	1	2	155	156	0.5
CP008925.1	h6.sal.bam	other	2021366	2021366	0	+	1	1	156	160	0.5
CP008925.1	h6.sal.bam	other	2021367	2021367	0	+	1	1	155	161	0.5
CP008925.1	h6.sal.bam	other	2021368	2021368	0	+	2	1	154	165	1.0
CP008925.1	h6.sal.bam	other	2021369	2021369	0	+	1	4	155	164	0.5
CP008925.1	h6.sal.bam	other	2021370	2021370	0	+	3	3	157	162	1.5
CP008925.1	h6.sal.bam	other	2021371	2021371	0	+	0	3	157	159	0.0
CP008925.1	h6.sal.bam	other	2021372	2021372	0	+	3	3	160	158	1.5
CP008925.1	h6.sal.bam	other	2021373	2021373	0	+	2	5	160	161	1.0
CP008925.1	h6.sal.bam	other	2021374	2021374	0	+	4	0	163	157	2.0
CP008925.1	h6.sal.bam	other	2021375	2021375	0	+	1	4	160	159	0.5
CP008925.1	h6.sal.bam	other	2021376	2021376	0	+	4	5	156	160	2.0
CP008925.1	h6.sal.bam	other	2021377	2021377	0	+	1	4	157	155	0.5
CP008925.1	h6.sal.bam	other	2021378	2021378	0	+	2	2	158	155	1.0
CP008925.1	h6.sal.bam	other	2021379	2021379	0	+	2	1	160	159	1.0
CP008925.1	h6.sal.bam	other	2021380	2021380	0	+	2	4	161	160	1.0
CP008925.1	h6.sal.bam	other	2021381	2021381	0	+	2	1	157	160	1.0
CP008925.1	h6.sal.bam	other	2021382	2021382	0	+	3	4	160	161	1.5
CP008925.1	h6.sal.bam	other	2021383	2021383	0	+	3	3	163	161	1.5
CP008925.1	h6.sal.bam	other	2021384	2021384	0	+	3	2	161	159	1.5
CP008925.1	h6.sal.bam	other	2021385	2021385	0	+	1	3	162	157	0.5
CP008925.1	h6.sal.bam	other	2021386	2021386	0	+	1	0	151	155	0.5
CP008925.1	h6.sal.bam	other	2021387	2021387	0	+	1	2	152	156	0.5
CP008925.1	h6.sal.bam	other	2021388	2021388	0	+	2	3	143	154	1.0
CP008925.1	h6.sal.bam	other	2021389	2021389	0	+	3	2	146	151	1.5
CP008925.1	h6.sal.bam	other	2021390	2021390	0	+	1	2	144	149	0.5
CP008925.1	h6.sal.bam	other	2021391	2021391	0	+	3	2	143	153	1.5
CP008925.1	h6.sal.bam	other	2021392	2021392	0	+	1	4	141	151	0.5
CP008925.1	h6.sal.bam	other	2021393	2021393	0	+	2	0	143	147	1.0
CP008925.1	h6.sal.bam	other	2021394	2021394	0	+	1	5	144	149	0.5
CP008925.1	h6.sal.bam	other	2021395	2021395	0	+	4	3	144	146	2.0
CP008925.1	h6.sal.bam	other	2021396	2021396	0	+	2	1	146	143	1.0
CP008925.1	h6.sal.bam	other	2021397	2021397	0	+	4	2	147	148	2.0
CP008925.1	h6.sal.bam	other	2021398	2021398	0	+	3	2	150	147	1.5
CP008925.1	h6.sal.bam	other	2021399	2021399	0	+	4	3	150	145	2.0
CP008925.1	h6.sal.bam	other	2021400	2021400	0	+	1	1	147	145	0.5
CP008925.1	h6.sal.bam	other	2021401	2021401	0	+	2	2	147	148	1.0
CP008925.1	h6.sal.bam	other	2021402	2021402	0	+	8	1	153	149	4.0
CP008925.1	h6.sal.bam	other	2021403	2021403	0	+	0	2	152	150	0.0
CP008925.1	h6.sal.bam	other	2021404	2021404	0	+	0	1	152	148	0.0
CP008925.1	h6.sal.bam	other	2021405	2021405	0	+	3	1	151	147	1.5
CP008925.1	h6.sal.bam	other	2021406	2021406	0	+	3	1	154	146	1.5
CP008925.1	h6.sal.bam	other	2021407	2021407	0	+	3	0	157	146	1.5
CP008925.1	h6.sal.bam	other	2021408	2021408	0	+	3	5	157	151	1.5
CP008925.1	h6.sal.bam	other	2021409	2021409	0	+	3	2	158	147	1.5
CP008925.1	h6.sal.bam	other	2021410	2021410	0	+	1	0	154	148	0.5
CP008925.1	h6.sal.bam	other	2021411	2021411	0	+	2	2	156	148	1.0
CP008925.1	h6.sal.bam	other	2021412	2021412	0	+	1	3	153	149	0.5
CP008925.1	h6.sal.bam	other	2021413	2021413	0	+	0	2	152	146	0.0
CP008925.1	h6.sal.bam	other	2021414	2021414	0	+	2	1	154	144	1.0
CP008925.1	h6.sal.bam	other	2021415	2021415	0	+	2	4	155	154	1.0
CP008925.1	h6.sal.bam	other	2021416	2021416	0	+	2	0	152	154	1.0
CP008925.1	h6.sal.bam	other	2021417	2021417	0	+	1	3	153	156	0.5
CP008925.1	h6.sal.bam	other	2021418	2021418	0	+	6	2	159	156	3.0
CP008925.1	h6.sal.bam	other	2021419	2021419	0	+	1	3	160	155	0.5
CP008925.1	h6.sal.bam	other	2021420	2021420	0	+	2	0	161	152	1.0
CP008925.1	h6.sal.bam	other	2021421	2021421	0	+	1	3	159	152	0.5
CP008925.1	h6.sal.bam	other	2021422	2021422	0	+	4	0	162	152	2.0
CP008925.1	h6.sal.bam	other	2021423	2021423	0	+	0	4	159	152	0.0
CP008925.1	h6.sal.bam	other	2021424	2021424	0	+	1	4	158	151	0.5
CP008925.1	h6.sal.bam	other	2021425	2021425	0	+	2	1	155	150	1.0
CP008925.1	h6.sal.bam	other	2021426	2021426	0	+	3	1	158	151	1.5
CP008925.1	h6.sal.bam	other	2021427	2021427	0	+	2	4	160	151	1.0
CP008925.1	h6.sal.bam	other	2021428	2021428	0	+	0	2	154	147	0.0
CP008925.1	h6.sal.bam	other	2021429	2021429	0	+	2	0	150	148	1.0
CP008925.1	h6.sal.bam	other	2021430	2021430	0	+	1	3	151	148	0.5
CP008925.1	h6.sal.bam	other	2021431	2021431	0	+	2	2	152	146	1.0
CP008925.1	h6.sal.bam	other	2021432	2021432	0	+	1	1	150	146	0.5
CP008925.1	h6.sal.bam	other	2021433	2021433	0	+	4	2	154	149	2.0
CP008925.1	h6.sal.bam	other	2021434	2021434	0	+	1	1	146	149	0.5
CP008925.1	h6.sal.bam	other	2021435	2021435	0	+	3	3	149	148	1.5
CP008925.1	h6.sal.bam	other	2021436	2021436	0	+	2	0	151	149	1.0
CP008925.1	h6.sal.bam	other	2021437	2021437	0	+	0	5	151	153	0.0
CP008925.1	h6.sal.bam	other	2021438	2021438	0	+	2	3	151	149	1.0
CP008925.1	h6.sal.bam	other	2021439	2021439	0	+	2	2	152	147	1.0
CP008925.1	h6.sal.bam	other	2021440	2021440	0	+	0	1	151	145	0.0
CP008925.1	h6.sal.bam	other	2021441	2021441	0	+	3	2	154	145	1.5
CP008925.1	h6.sal.bam	other	2021442	2021442	0	+	11	4	161	143	5.5
CP008925.1	h6.sal.bam	other	2021443	2021443	0	+	0	0	161	139	0.0
CP008925.1	h6.sal.bam	other	2021444	2021444	0	+	5	2	166	139	2.5
CP008925.1	h6.sal.bam	other	2021445	2021445	0	+	2	0	165	137	1.0
CP008925.1	h6.sal.bam	other	2021446	2021446	0	+	2	2	167	146	1.0
CP008925.1	h6.sal.bam	other	2021447	2021447	0	+	2	7	166	145	1.0
CP008925.1	h6.sal.bam	other	2021448	2021448	0	+	1	0	164	140	0.5
CP008925.1	h6.sal.bam	other	2021449	2021449	0	+	6	1	166	142	3.0
CP008925.1	h6.sal.bam	other	2021450	2021450	0	+	2	5	168	144	1.0
CP008925.1	h6.sal.bam	other	2021451	2021451	0	+	4	3	168	141	2.0
CP008925.1	h6.sal.bam	other	2021452	2021452	0	+	8	2	172	138	4.0
CP008925.1	h6.sal.bam	GTTC	2021453	2021453	2021461	+	1	5	172	136	0.5
CP008925.1	h6.sal.bam	other	2021454	2021454	0	+	1	4	172	138	0.5
CP008925.1	h6.sal.bam	GTTC	2021455	2021455	2021461	+	6	3	176	134	3.0
CP008925.1	h6.sal.bam	other	2021456	2021456	0	+	1	1	175	135	0.5
CP008925.1	h6.sal.bam	other	2021457	2021457	0	+	3	4	175	136	1.5
CP008925.1	h6.sal.bam	other	2021458	2021458	0	+	2	1	174	133	1.0
CP008925.1	h6.sal.bam	other	2021459	2021459	0	+	1	1	172	139	0.5
CP008925.1	h6.sal.bam	other	2021460	2021460	0	+	2	0	173	143	1.0
CP008925.1	h6.sal.bam	other	2021461	2021461	0	+	2	1	174	147	1.0
CP008925.1	h6.sal.bam	other	2021462	2021462	0	+	4	0	177	146	2.0
CP008925.1	h6.sal.bam	other	2021463	2021463	0	+	7	0	182	148	3.5
CP008925.1	h6.sal.bam	other	2021464	2021464	0	+	1	0	180	148	0.5
CP008925.1	h6.sal.bam	other	2021465	2021465	0	+	1	6	180	148	0.5
CP008925.1	h6.sal.bam	other	2021466	2021466	0	+	3	0	179	149	1.5
CP008925.1	h6.sal.bam	other	2021467	2021467	0	+	6	0	184	153	3.0
CP008925.1	h6.sal.bam	other	2021468	2021468	0	+	4	2	187	155	2.0
CP008925.1	h6.sal.bam	other	2021469	2021469	0	+	4	2	188	155	2.0
CP008925.1	h6.sal.bam	GTTC	2021470	2021470	2021461	+	3	2	189	158	1.5
CP008925.1	h6.sal.bam	other	2021471	2021471	0	+	2	3	189	156	1.0
CP008925.1	h6.sal.bam	GTTC	2021472	2021472	2021461	+	5	1	191	158	2.5
CP008925.1	h6.sal.bam	other	2021473	2021473	0	+	0	1	188	158	0.0
CP008925.1	h6.sal.bam	other	2021474	2021474	0	+	1	2	185	158	0.5
CP008925.1	h6.sal.bam	other	2021475	2021475	0	+	1	5	185	157	0.5
CP008925.1	h6.sal.bam	other	2021476	2021476	0	+	4	2	187	152	2.0
CP008925.1	h6.sal.bam	other	2021477	2021477	0	+	1	2	180	150	0.5
CP008925.1	h6.sal.bam	other	2021478	2021478	0	+	1	0	181	151	0.5
CP008925.1	h6.sal.bam	other	2021479	2021479	0	+	5	1	184	153	2.5
CP008925.1	h6.sal.bam	other	2021480	2021480	0	+	1	0	181	154	0.5
CP008925.1	h6.sal.bam	other	2021481	2021481	0	+	2	2	183	160	1.0
CP008925.1	h6.sal.bam	other	2021482	2021482	0	+	1	3	178	160	0.5
CP008925.1	h6.sal.bam	other	2021483	2021483	0	+	0	1	178	160	0.0
CP008925.1	h6.sal.bam	other	2021484	2021484	0	+	3	3	178	163	1.5
CP008925.1	h6.sal.bam	other	2021485	2021485	0	+	2	0	177	162	1.0
CP008925.1	h6.sal.bam	other	2021486	2021486	0	+	4	3	181	163	2.0
CP008925.1	h6.sal.bam	other	2021487	2021487	0	+	2	3	182	161	1.0
CP008925.1	h6.sal.bam	other	2021488	2021488	0	+	2	1	180	159	1.0
CP008925.1	h6.sal.bam	other	2021489	2021489	0	+	0	7	180	160	0.0
CP008925.1	h6.sal.bam	other	2021490	2021490	0	+	1	4	181	154	0.5
CP008925.1	h6.sal.bam	other	2021491	2021491	0	+	0	2	179	150	0.0
CP008925.1	h6.sal.bam	other	2021492	2021492	0	+	3	3	181	149	1.5
CP008925.1	h6.sal.bam	other	2021493	2021493	0	+	2	1	177	146	1.0
CP008925.1	h6.sal.bam	other	2021494	2021494	0	+	1	1	177	149	0.5
CP008925.1	h6.sal.bam	other	2021495	2021495	0	+	7	2	182	149	3.5
CP008925.1	h6.sal.bam	other	2021496	2021496	0	+	1	1	178	148	0.5
CP008925.1	h6.sal.bam	other	2021497	2021497	0	+	0	2	177	147	0.0
CP008925.1	h6.sal.bam	other	2021498	2021498	0	+	1	0	177	147	0.5
CP008925.1	h6.sal.bam	other	2021499	2021499	0	+	1	5	178	150	0.5
CP008925.1	h6.sal.bam	other	2021500	2021500	0	+	2	1	178	147	1.0
CP008925.1	h6.sal.bam	other	2021501	2021501	0	+	1	1	177	147	0.5
CP008925.1	h6.sal.bam	other	2021502	2021502	0	+	0	2	175	150	0.0
CP008925.1	h6.sal.bam	other	2021503	2021503	0	+	3	2	178	150	1.5
CP008925.1	h6.sal.bam	other	2021504	2021504	0	+	0	0	176	152	0.0
CP008925.1	h6.sal.bam	other	2021505	2021505	0	+	1	1	174	156	0.5
CP008925.1	h6.sal.bam	other	2021506	2021506	0	+	3	2	177	155	1.5
CP008925.1	h6.sal.bam	other	2021507	2021507	0	+	1	4	175	153	0.5
CP008925.1	h6.sal.bam	other	2021508	2021508	0	+	0	1	173	160	0.0
CP008925.1	h6.sal.bam	other	2021509	2021509	0	+	0	1	172	163	0.0
CP008925.1	h6.sal.bam	other	2021510	2021510	0	+	1	4	170	164	0.5
CP008925.1	h6.sal.bam	other	2021511	2021511	0	+	1	3	169	162	0.5
CP008925.1	h6.sal.bam	other	2021512	2021512	0	+	0	1	169	161	0.0
CP008925.1	h6.sal.bam	other	2021513	2021513	0	+	3	1	170	162	1.5
CP008925.1	h6.sal.bam	other	2021514	2021514	0	+	5	0	173	163	2.5
CP008925.1	h6.sal.bam	other	2021515	2021515	0	+	0	1	173	163	0.0
CP008925.1	h6.sal.bam	other	2021516	2021516	0	+	5	2	174	165	2.5
CP008925.1	h6.sal.bam	other	2021517	2021517	0	+	2	5	160	163	1.0
CP008925.1	h6.sal.bam	other	2021518	2021518	0	+	2	1	162	162	1.0
CP008925.1	h6.sal.bam	other	2021519	2021519	0	+	0	1	162	164	0.0
CP008925.1	h6.sal.bam	other	2021520	2021520	0	+	1	1	161	165	0.6666666666666666
CP008925.1	h6.sal.bam	other	2021521	2021521	0	+	3	1	158	168	2.0
CP008925.1	h6.sal.bam	other	2021522	2021522	0	+	2	2	160	168	1.3333333333333333
CP008925.1	h6.sal.bam	other	2021523	2021523	0	+	0	2	159	170	0.0
CP008925.1	h6.sal.bam	other	2021524	2021524	0	+	2	3	156	168	1.0
CP008925.1	h6.sal.bam	other	2021525	2021525	0	+	5	2	159	166	2.5
CP008925.1	h6.sal.bam	other	2021526	2021526	0	+	4	0	159	165	2.0
CP008925.1	h6.sal.bam	other	2021527	2021527	0	+	3	3	154	166	1.5
CP008925.1	h6.sal.bam	other	2021528	2021528	0	+	4	3	158	163	2.0
CP008925.1	h6.sal.bam	other	2021529	2021529	0	+	4	0	155	164	2.0
CP008925.1	h6.sal.bam	other	2021530	2021530	0	+	1	3	156	164	0.5
CP008925.1	h6.sal.bam	other	2021531	2021531	0	+	2	2	157	164	1.0
CP008925.1	h6.sal.bam	other	2021532	2021532	0	+	4	1	156	164	2.0
CP008925.1	h6.sal.bam	other	2021533	2021533	0	+	0	8	156	165	0.0
CP008925.1	h6.sal.bam	other	2021534	2021534	0	+	2	4	157	159	1.0
CP008925.1	h6.sal.bam	other	2021535	2021535	0	+	3	4	158	159	1.5
CP008925.1	h6.sal.bam	other	2021536	2021536	0	+	0	4	145	158	0.0
CP008925.1	h6.sal.bam	other	2021537	2021537	0	+	3	2	147	159	1.5
CP008925.1	h6.sal.bam	other	2021538	2021538	0	+	1	1	148	161	0.5
CP008925.1	h6.sal.bam	other	2021539	2021539	0	+	2	0	148	160	1.0
CP008925.1	h6.sal.bam	other	2021540	2021540	0	+	0	2	148	162	0.0
CP008925.1	h6.sal.bam	other	2021541	2021541	0	+	2	4	147	160	1.0
CP008925.1	h6.sal.bam	other	2021542	2021542	0	+	0	2	141	156	0.0
CP008925.1	h6.sal.bam	other	2021543	2021543	0	+	1	2	138	157	0.5
CP008925.1	h6.sal.bam	other	2021544	2021544	0	+	3	6	137	155	1.5
CP008925.1	h6.sal.bam	other	2021545	2021545	0	+	2	4	134	149	1.0
CP008925.1	h6.sal.bam	other	2021546	2021546	0	+	3	1	136	152	1.5
CP008925.1	h6.sal.bam	other	2021547	2021547	0	+	0	1	130	154	0.0
CP008925.1	h6.sal.bam	other	2021548	2021548	0	+	1	1	131	153	0.5
CP008925.1	h6.sal.bam	other	2021549	2021549	0	+	3	0	133	152	1.5
CP008925.1	h6.sal.bam	other	2021550	2021550	0	+	5	0	137	152	2.5
CP008925.1	h6.sal.bam	other	2021551	2021551	0	+	6	0	139	152	3.0
CP008925.1	h6.sal.bam	other	2021552	2021552	0	+	1	3	140	156	0.5
CP008925.1	h6.sal.bam	other	2021553	2021553	0	+	0	2	140	154	0.0
CP008925.1	h6.sal.bam	other	2021554	2021554	0	+	1	2	136	152	0.5
CP008925.1	h6.sal.bam	other	2021555	2021555	0	+	5	6	139	150	2.5
CP008925.1	h6.sal.bam	other	2021556	2021556	0	+	1	2	138	147	0.5
CP008925.1	h6.sal.bam	other	2021557	2021557	0	+	2	3	139	148	1.0
CP008925.1	h6.sal.bam	other	2021558	2021558	0	+	2	4	141	145	1.0
CP008925.1	h6.sal.bam	other	2021559	2021559	0	+	5	3	144	143	2.5
CP008925.1	h6.sal.bam	other	2021560	2021560	0	+	2	0	144	140	1.0
CP008925.1	h6.sal.bam	other	2021561	2021561	0	+	2	1	143	146	1.0
CP008925.1	h6.sal.bam	other	2021562	2021562	0	+	3	1	142	146	1.5
CP008925.1	h6.sal.bam	other	2021563	2021563	0	+	0	2	142	145	0.0
CP008925.1	h6.sal.bam	other	2021564	2021564	0	+	1	1	143	143	0.5
CP008925.1	h6.sal.bam	other	2021565	2021565	0	+	0	0	142	142	0.0
CP008925.1	h6.sal.bam	other	2021566	2021566	0	+	0	1	141	142	0.0
CP008925.1	h6.sal.bam	other	2021567	2021567	0	+	1	0	141	153	0.5
CP008925.1	h6.sal.bam	other	2021568	2021568	0	+	2	4	141	157	1.0
CP008925.1	h6.sal.bam	other	2021569	2021569	0	+	1	1	141	153	0.5
CP008925.1	h6.sal.bam	other	2021570	2021570	0	+	0	1	134	154	0.0
CP008925.1	h6.sal.bam	other	2021571	2021571	0	+	2	0	135	156	1.0
CP008925.1	h6.sal.bam	other	2021572	2021572	0	+	3	3	138	156	1.5
CP008925.1	h6.sal.bam	other	2021573	2021573	0	+	3	3	137	153	1.5
CP008925.1	h6.sal.bam	other	2021574	2021574	0	+	1	1	138	153	0.5
CP008925.1	h6.sal.bam	other	2021575	2021575	0	+	2	2	139	153	1.0
CP008925.1	h6.sal.bam	other	2021576	2021576	0	+	2	4	140	154	1.0
CP008925.1	h6.sal.bam	other	2021577	2021577	0	+	4	2	143	150	2.0
CP008925.1	h6.sal.bam	other	2021578	2021578	0	+	7	4	147	148	3.5
CP008925.1	h6.sal.bam	other	2021579	2021579	0	+	1	5	148	146	0.5
CP008925.1	h6.sal.bam	other	2021580	2021580	0	+	3	4	150	141	1.5
CP008925.1	h6.sal.bam	other	2021581	2021581	0	+	0	6	148	139	0.0
CP008925.1	h6.sal.bam	other	2021582	2021582	0	+	2	3	149	135	1.0
CP008925.1	h6.sal.bam	other	2021583	2021583	0	+	7	1	156	133	3.5
CP008925.1	h6.sal.bam	other	2021584	2021584	0	+	4	2	160	134	2.0
CP008925.1	h6.sal.bam	other	2021585	2021585	0	+	2	2	161	133	1.0
CP008925.1	h6.sal.bam	other	2021586	2021586	0	+	5	2	165	131	2.5
CP008925.1	h6.sal.bam	other	2021587	2021587	0	+	0	2	162	129	0.0
CP008925.1	h6.sal.bam	other	2021588	2021588	0	+	1	2	162	139	0.5
CP008925.1	h6.sal.bam	other	2021589	2021589	0	+	0	4	157	143	0.0
CP008925.1	h6.sal.bam	other	2021590	2021590	0	+	3	0	154	142	1.5
CP008925.1	h6.sal.bam	other	2021591	2021591	0	+	0	0	154	142	0.0
CP008925.1	h6.sal.bam	other	2021592	2021592	0	+	2	3	154	142	1.0
CP008925.1	h6.sal.bam	other	2021593	2021593	0	+	5	3	156	139	2.5
CP008925.1	h6.sal.bam	other	2021594	2021594	0	+	2	2	158	138	1.0
CP008925.1	h6.sal.bam	other	2021595	2021595	0	+	0	4	158	136	0.0
CP008925.1	h6.sal.bam	other	2021596	2021596	0	+	3	1	155	135	1.5
CP008925.1	h6.sal.bam	other	2021597	2021597	0	+	2	4	157	137	1.0
CP008925.1	h6.sal.bam	other	2021598	2021598	0	+	3	0	159	133	1.5
CP008925.1	h6.sal.bam	other	2021599	2021599	0	+	3	1	154	133	1.5
CP008925.1	h6.sal.bam	other	2021600	2021600	0	+	1	1	155	136	0.5
CP008925.1	h6.sal.bam	other	2021601	2021601	0	+	1	1	148	141	0.5
CP008925.1	h6.sal.bam	other	2021602	2021602	0	+	0	2	148	140	0.0
CP008925.1	h6.sal.bam	other	2021603	2021603	0	+	1	2	144	138	0.5
CP008925.1	h6.sal.bam	other	2021604	2021604	0	+	3	3	146	140	1.5
CP008925.1	h6.sal.bam	other	2021605	2021605	0	+	3	1	146	139	1.5
CP008925.1	h6.sal.bam	other	2021606	2021606	0	+	1	2	147	141	0.5
CP008925.1	h6.sal.bam	other	2021607	2021607	0	+	3	1	146	142	1.5
CP008925.1	h6.sal.bam	other	2021608	2021608	0	+	3	2	148	143	1.5
CP008925.1	h6.sal.bam	other	2021609	2021609	0	+	2	5	150	143	1.0
CP008925.1	h6.sal.bam	other	2021610	2021610	0	+	7	2	153	143	3.5
CP008925.1	h6.sal.bam	other	2021611	2021611	0	+	0	5	153	146	0.0
CP008925.1	h6.sal.bam	other	2021612	2021612	0	+	1	4	149	144	0.5
CP008925.1	h6.sal.bam	other	2021613	2021613	0	+	5	0	154	141	2.5
CP008925.1	h6.sal.bam	other	2021614	2021614	0	+	4	2	158	141	2.0
CP008925.1	h6.sal.bam	other	2021615	2021615	0	+	0	0	158	140	0.0
CP008925.1	h6.sal.bam	other	2021616	2021616	0	+	5	3	161	144	2.5
CP008925.1	h6.sal.bam	other	2021617	2021617	0	+	1	0	162	141	0.5
CP008925.1	h6.sal.bam	other	2021618	2021618	0	+	1	1	158	141	0.5
CP008925.1	h6.sal.bam	other	2021619	2021619	0	+	2	4	160	146	1.0
CP008925.1	h6.sal.bam	other	2021620	2021620	0	+	2	1	159	143	1.0
CP008925.1	h6.sal.bam	other	2021621	2021621	0	+	1	3	160	143	0.5
CP008925.1	h6.sal.bam	other	2021622	2021622	0	+	2	0	162	144	1.0
CP008925.1	h6.sal.bam	other	2021623	2021623	0	+	2	0	163	144	1.0
CP008925.1	h6.sal.bam	other	2021624	2021624	0	+	5	4	165	148	2.5
CP008925.1	h6.sal.bam	other	2021625	2021625	0	+	1	0	162	147	0.5
CP008925.1	h6.sal.bam	other	2021626	2021626	0	+	1	0	157	150	0.5
CP008925.1	h6.sal.bam	other	2021627	2021627	0	+	1	1	158	152	0.5
CP008925.1	h6.sal.bam	other	2021628	2021628	0	+	3	1	159	153	1.5
CP008925.1	h6.sal.bam	other	2021629	2021629	0	+	0	2	158	152	0.0
CP008925.1	h6.sal.bam	other	2021630	2021630	0	+	5	1	160	151	2.5
CP008925.1	h6.sal.bam	other	2021631	2021631	0	+	4	3	163	150	2.0
CP008925.1	h6.sal.bam	other	2021632	2021632	0	+	2	2	162	147	1.0
CP008925.1	h6.sal.bam	other	2021633	2021633	0	+	0	1	162	150	0.0
CP008925.1	h6.sal.bam	other	2021634	2021634	0	+	2	4	159	151	1.0
CP008925.1	h6.sal.bam	other	2021635	2021635	0	+	3	2	160	148	1.5
CP008925.1	h6.sal.bam	other	2021636	2021636	0	+	2	1	160	150	1.0
CP008925.1	h6.sal.bam	other	2021637	2021637	0	+	0	1	157	150	0.0
CP008925.1	h6.sal.bam	other	2021638	2021638	0	+	0	3	156	149	0.0
CP008925.1	h6.sal.bam	other	2021639	2021639	0	+	0	3	156	148	0.0
CP008925.1	h6.sal.bam	other	2021640	2021640	0	+	2	5	158	146	1.0
CP008925.1	h6.sal.bam	other	2021641	2021641	0	+	3	2	161	142	1.5
CP008925.1	h6.sal.bam	other	2021642	2021642	0	+	3	5	163	141	1.5
CP008925.1	h6.sal.bam	other	2021643	2021643	0	+	3	1	163	138	1.5
CP008925.1	h6.sal.bam	other	2021644	2021644	0	+	4	0	166	138	2.0
CP008925.1	h6.sal.bam	other	2021645	2021645	0	+	4	3	168	138	2.0
CP008925.1	h6.sal.bam	other	2021646	2021646	0	+	5	0	173	135	2.5
CP008925.1	h6.sal.bam	other	2021647	2021647	0	+	7	1	174	135	3.5
CP008925.1	h6.sal.bam	other	2021648	2021648	0	+	2	1	176	137	1.0
CP008925.1	h6.sal.bam	other	2021649	2021649	0	+	4	0	177	139	2.0
CP008925.1	h6.sal.bam	other	2021650	2021650	0	+	3	3	180	139	1.5
CP008925.1	h6.sal.bam	other	2021651	2021651	0	+	1	0	179	140	0.5
CP008925.1	h6.sal.bam	other	2021652	2021652	0	+	1	1	169	143	0.5
CP008925.1	h6.sal.bam	other	2021653	2021653	0	+	0	1	168	143	0.0
CP008925.1	h6.sal.bam	other	2021654	2021654	0	+	0	0	168	143	0.0
CP008925.1	h6.sal.bam	other	2021655	2021655	0	+	1	2	166	144	0.5
CP008925.1	h6.sal.bam	other	2021656	2021656	0	+	1	2	167	144	0.5
CP008925.1	h6.sal.bam	other	2021657	2021657	0	+	4	3	163	143	2.0
CP008925.1	h6.sal.bam	other	2021658	2021658	0	+	1	0	160	143	0.5
CP008925.1	h6.sal.bam	other	2021659	2021659	0	+	3	1	158	144	1.5
CP008925.1	h6.sal.bam	other	2021660	2021660	0	+	0	4	158	143	0.0
CP008925.1	h6.sal.bam	other	2021661	2021661	0	+	1	3	157	139	0.5
CP008925.1	h6.sal.bam	other	2021662	2021662	0	+	1	4	158	136	0.5
CP008925.1	h6.sal.bam	other	2021663	2021663	0	+	3	6	159	137	1.5
CP008925.1	h6.sal.bam	other	2021664	2021664	0	+	2	3	161	132	1.0
CP008925.1	h6.sal.bam	other	2021665	2021665	0	+	1	1	160	129	0.5
CP008925.1	h6.sal.bam	other	2021666	2021666	0	+	4	0	164	128	2.0
CP008925.1	h6.sal.bam	other	2021667	2021667	0	+	2	1	164	129	1.0
CP008925.1	h6.sal.bam	other	2021668	2021668	0	+	3	3	162	130	1.5
CP008925.1	h6.sal.bam	other	2021669	2021669	0	+	2	2	162	129	1.0
CP008925.1	h6.sal.bam	other	2021670	2021670	0	+	2	3	164	130	1.0
CP008925.1	h6.sal.bam	other	2021671	2021671	0	+	1	3	162	129	0.5
CP008925.1	h6.sal.bam	other	2021672	2021672	0	+	5	2	165	127	2.5
CP008925.1	h6.sal.bam	other	2021673	2021673	0	+	6	0	165	127	3.0
CP008925.1	h6.sal.bam	other	2021674	2021674	0	+	3	2	168	127	1.5
CP008925.1	h6.sal.bam	other	2021675	2021675	0	+	2	5	168	125	1.0
CP008925.1	h6.sal.bam	other	2021676	2021676	0	+	2	2	170	121	1.0
CP008925.1	h6.sal.bam	other	2021677	2021677	0	+	0	2	170	119	0.0
CP008925.1	h6.sal.bam	other	2021678	2021678	0	+	7	1	176	117	3.5
CP008925.1	h6.sal.bam	other	2021679	2021679	0	+	1	0	174	122	0.5
CP008925.1	h6.sal.bam	other	2021680	2021680	0	+	1	3	172	122	0.5
CP008925.1	h6.sal.bam	other	2021681	2021681	0	+	0	3	170	119	0.0
CP008925.1	h6.sal.bam	other	2021682	2021682	0	+	1	2	168	122	0.5
CP008925.1	h6.sal.bam	other	2021683	2021683	0	+	0	1	166	120	0.0
CP008925.1	h6.sal.bam	other	2021684	2021684	0	+	3	4	167	123	1.5
CP008925.1	h6.sal.bam	other	2021685	2021685	0	+	4	5	164	124	2.0
CP008925.1	h6.sal.bam	other	2021686	2021686	0	+	1	2	165	121	0.5
CP008925.1	h6.sal.bam	other	2021687	2021687	0	+	1	1	165	122	0.5
CP008925.1	h6.sal.bam	other	2021688	2021688	0	+	3	1	163	125	1.5
CP008925.1	h6.sal.bam	other	2021689	2021689	0	+	1	0	160	124	0.5
CP008925.1	h6.sal.bam	other	2021690	2021690	0	+	1	3	161	124	0.5
CP008925.1	h6.sal.bam	other	2021691	2021691	0	+	2	2	157	127	1.0
CP008925.1	h6.sal.bam	other	2021692	2021692	0	+	2	2	157	126	1.3333333333333333
CP008925.1	h6.sal.bam	other	2021693	2021693	0	+	1	2	158	124	0.6666666666666666
CP008925.1	h6.sal.bam	other	2021694	2021694	0	+	1	1	157	124	0.6666666666666666
CP008925.1	h6.sal.bam	other	2021695	2021695	0	+	4	1	159	123	2.6666666666666665
CP008925.1	h6.sal.bam	other	2021696	2021696	0	+	0	4	159	125	0.0
CP008925.1	h6.sal.bam	other	2021697	2021697	0	+	2	3	158	122	2.0
CP008925.1	h6.sal.bam	other	2021698	2021698	0	+	1	1	158	124	1.0
CP008925.1	h6.sal.bam	other	2021699	2021699	0	+	1	3	154	125	1.0
CP008925.1	h6.sal.bam	other	2021700	2021700	0	+	2	3	154	125	2.0
CP008925.1	h6.sal.bam	other	2021701	2021701	0	+	2	2	155	122	2.0
CP008925.1	h6.sal.bam	other	2021702	2021702	0	+	1	2	156	122	1.0
CP008925.1	h6.sal.bam	other	2021703	2021703	0	+	0	1	153	122	0.0
CP008925.1	h6.sal.bam	other	2021704	2021704	0	+	0	0	153	124	0.0
CP008925.1	h6.sal.bam	other	2021705	2021705	0	+	2	3	150	125	2.0
CP008925.1	h6.sal.bam	other	2021706	2021706	0	+	3	2	149	123	3.0
CP008925.1	h6.sal.bam	other	2021707	2021707	0	+	0	0	147	122	0.0
CP008925.1	h6.sal.bam	other	2021708	2021708	0	+	4	2	145	123	4.0
CP008925.1	h6.sal.bam	other	2021709	2021709	0	+	1	1	146	123	1.0
CP008925.1	h6.sal.bam	other	2021710	2021710	0	+	2	4	148	124	2.0
CP008925.1	h6.sal.bam	other	2021711	2021711	0	+	2	1	148	121	2.0
CP008925.1	h6.sal.bam	other	2021712	2021712	0	+	6	0	154	122	6.0
CP008925.1	h6.sal.bam	other	2021713	2021713	0	+	0	2	154	122	0.0
CP008925.1	h6.sal.bam	other	2021714	2021714	0	+	2	1	156	126	2.0
CP008925.1	h6.sal.bam	other	2021715	2021715	0	+	2	1	154	130	2.0
CP008925.1	h6.sal.bam	other	2021716	2021716	0	+	0	2	152	131	0.0
CP008925.1	h6.sal.bam	other	2021717	2021717	0	+	0	1	148	129	0.0
CP008925.1	h6.sal.bam	other	2021718	2021718	0	+	4	1	150	132	4.0
CP008925.1	h6.sal.bam	other	2021719	2021719	0	+	3	0	146	131	3.0
CP008925.1	h6.sal.bam	other	2021720	2021720	0	+	0	0	146	131	0.0
CP008925.1	h6.sal.bam	other	2021721	2021721	0	+	2	0	142	131	2.0
CP008925.1	h6.sal.bam	other	2021722	2021722	0	+	4	4	141	135	4.0
CP008925.1	h6.sal.bam	other	2021723	2021723	0	+	1	3	140	132	1.0
CP008925.1	h6.sal.bam	other	2021724	2021724	0	+	1	0	136	129	1.0
CP008925.1	h6.sal.bam	GTTC	2021725	2021725	2021733	+	2	4	136	129	2.0
CP008925.1	h6.sal.bam	other	2021726	2021726	0	+	3	3	138	125	3.0
CP008925.1	h6.sal.bam	GTTC	2021727	2021727	2021733	+	10	0	147	128	10.0
CP008925.1	h6.sal.bam	other	2021728	2021728	0	+	1	1	148	128	1.0
CP008925.1	h6.sal.bam	other	2021729	2021729	0	+	1	2	149	130	1.0
CP008925.1	h6.sal.bam	other	2021730	2021730	0	+	1	1	148	133	1.0
CP008925.1	h6.sal.bam	other	2021731	2021731	0	+	1	1	148	133	1.0
CP008925.1	h6.sal.bam	other	2021732	2021732	0	+	2	3	147	134	2.0
CP008925.1	h6.sal.bam	other	2021733	2021733	0	+	7	1	153	132	7.0
CP008925.1	h6.sal.bam	other	2021734	2021734	0	+	1	0	151	131	1.0
CP008925.1	h6.sal.bam	other	2021735	2021735	0	+	3	0	154	131	3.0
CP008925.1	h6.sal.bam	other	2021736	2021736	0	+	0	5	153	134	0.0
CP008925.1	h6.sal.bam	other	2021737	2021737	0	+	0	0	149	131	0.0
CP008925.1	h6.sal.bam	other	2021738	2021738	0	+	0	1	149	132	0.0
CP008925.1	h6.sal.bam	other	2021739	2021739	0	+	1	1	148	139	1.0
CP008925.1	h6.sal.bam	other	2021740	2021740	0	+	1	0	148	139	1.0
CP008925.1	h6.sal.bam	other	2021741	2021741	0	+	0	0	144	144	0.0
CP008925.1	h6.sal.bam	GTTC	2021742	2021742	2021733	+	1	2	143	148	1.0
CP008925.1	h6.sal.bam	other	2021743	2021743	0	+	6	2	144	150	6.0
CP008925.1	h6.sal.bam	GTTC	2021744	2021744	2021733	+	4	3	148	150	4.0
CP008925.1	h6.sal.bam	other	2021745	2021745	0	+	3	2	146	149	3.0
CP008925.1	h6.sal.bam	other	2021746	2021746	0	+	0	1	146	151	0.0
CP008925.1	h6.sal.bam	other	2021747	2021747	0	+	0	2	143	152	0.0
CP008925.1	h6.sal.bam	other	2021748	2021748	0	+	2	0	138	155	2.0
CP008925.1	h6.sal.bam	other	2021749	2021749	0	+	6	1	142	155	6.0
CP008925.1	h6.sal.bam	other	2021750	2021750	0	+	1	0	141	154	1.0
CP008925.1	h6.sal.bam	other	2021751	2021751	0	+	1	2	140	157	1.0
CP008925.1	h6.sal.bam	other	2021752	2021752	0	+	1	0	134	157	0.6666666666666666
CP008925.1	h6.sal.bam	other	2021753	2021753	0	+	0	4	134	159	0.0
CP008925.1	h6.sal.bam	other	2021754	2021754	0	+	7	2	140	160	3.5
CP008925.1	h6.sal.bam	other	2021755	2021755	0	+	1	1	140	158	0.5
CP008925.1	h6.sal.bam	other	2021756	2021756	0	+	1	3	141	157	0.5
CP008925.1	h6.sal.bam	other	2021757	2021757	0	+	1	0	141	154	0.5
CP008925.1	h6.sal.bam	other	2021758	2021758	0	+	1	4	142	161	0.5
CP008925.1	h6.sal.bam	other	2021759	2021759	0	+	1	5	140	157	0.5
CP008925.1	h6.sal.bam	other	2021760	2021760	0	+	3	2	139	154	1.5
CP008925.1	h6.sal.bam	other	2021761	2021761	0	+	3	3	141	154	1.5
CP008925.1	h6.sal.bam	other	2021762	2021762	0	+	2	4	142	151	1.3333333333333333
CP008925.1	h6.sal.bam	other	2021763	2021763	0	+	3	0	140	148	1.5
CP008925.1	h6.sal.bam	other	2021764	2021764	0	+	3	5	143	148	2.0
CP008925.1	h6.sal.bam	other	2021765	2021765	0	+	1	2	144	143	1.0
CP008925.1	h6.sal.bam	other	2021766	2021766	0	+	4	0	146	141	2.6666666666666665
CP008925.1	h6.sal.bam	other	2021767	2021767	0	+	1	0	144	150	0.5
CP008925.1	h6.sal.bam	other	2021768	2021768	0	+	1	1	145	150	0.5
CP008925.1	h6.sal.bam	other	2021769	2021769	0	+	1	2	144	154	0.6666666666666666
CP008925.1	h6.sal.bam	other	2021770	2021770	0	+	1	2	141	152	0.6666666666666666
CP008925.1	h6.sal.bam	other	2021771	2021771	0	+	1	5	142	150	1.0
CP008925.1	h6.sal.bam	other	2021772	2021772	0	+	4	1	144	154	4.0
CP008925.1	h6.sal.bam	other	2021773	2021773	0	+	2	2	144	154	2.0
CP008925.1	h6.sal.bam	other	2021774	2021774	0	+	2	3	146	152	2.0
CP008925.1	h6.sal.bam	other	2021775	2021775	0	+	1	0	145	150	1.0
CP008925.1	h6.sal.bam	other	2021776	2021776	0	+	1	2	144	151	1.0
CP008925.1	h6.sal.bam	other	2021777	2021777	0	+	2	2	145	150	2.0
CP008925.1	h6.sal.bam	other	2021778	2021778	0	+	0	3	145	150	0.0
CP008925.1	h6.sal.bam	other	2021779	2021779	0	+	3	1	148	152	3.0
CP008925.1	h6.sal.bam	other	2021780	2021780	0	+	1	1	147	151	0.6666666666666666
CP008925.1	h6.sal.bam	other	2021781	2021781	0	+	2	2	146	150	1.3333333333333333
CP008925.1	h6.sal.bam	other	2021782	2021782	0	+	1	1	147	148	0.6666666666666666
CP008925.1	h6.sal.bam	other	2021783	2021783	0	+	4	1	147	149	4.0
CP008925.1	h6.sal.bam	other	2021784	2021784	0	+	3	2	147	154	3.0
CP008925.1	h6.sal.bam	other	2021785	2021785	0	+	1	1	148	152	1.0
CP008925.1	h6.sal.bam	other	2021786	2021786	0	+	2	2	148	153	1.3333333333333333
CP008925.1	h6.sal.bam	other	2021787	2021787	0	+	1	6	143	153	0.6666666666666666
CP008925.1	h6.sal.bam	other	2021788	2021788	0	+	0	2	143	148	0.0
CP008925.1	h6.sal.bam	other	2021789	2021789	0	+	1	3	142	153	0.5
CP008925.1	h6.sal.bam	other	2021790	2021790	0	+	3	2	143	150	1.5
CP008925.1	h6.sal.bam	other	2021791	2021791	0	+	2	3	145	151	1.0
CP008925.1	h6.sal.bam	other	2021792	2021792	0	+	6	1	149	149	3.0
CP008925.1	h6.sal.bam	other	2021793	2021793	0	+	1	0	148	150	0.5
CP008925.1	h6.sal.bam	other	2021794	2021794	0	+	3	1	147	152	1.5
CP008925.1	h6.sal.bam	other	2021795	2021795	0	+	1	1	148	151	0.5
CP008925.1	h6.sal.bam	other	2021796	2021796	0	+	5	2	152	153	2.5
CP008925.1	h6.sal.bam	other	2021797	2021797	0	+	5	1	153	155	2.5
CP008925.1	h6.sal.bam	other	2021798	2021798	0	+	3	0	154	159	1.5
CP008925.1	h6.sal.bam	other	2021799	2021799	0	+	2	3	156	159	1.0
CP008925.1	h6.sal.bam	other	2021800	2021800	0	+	3	2	157	156	1.5
CP008925.1	h6.sal.bam	other	2021801	2021801	0	+	2	1	155	161	1.0
CP008925.1	h6.sal.bam	other	2021802	2021802	0	+	3	3	149	161	1.5
CP008925.1	h6.sal.bam	other	2021803	2021803	0	+	2	2	150	158	1.0
CP008925.1	h6.sal.bam	other	2021804	2021804	0	+	1	3	150	156	0.5
CP008925.1	h6.sal.bam	other	2021805	2021805	0	+	4	1	153	160	2.0
CP008925.1	h6.sal.bam	other	2021806	2021806	0	+	2	2	152	160	1.0
CP008925.1	h6.sal.bam	other	2021807	2021807	0	+	2	1	148	158	1.0
CP008925.1	h6.sal.bam	other	2021808	2021808	0	+	2	0	146	157	1.0
CP008925.1	h6.sal.bam	other	2021809	2021809	0	+	0	1	146	157	0.0
CP008925.1	h6.sal.bam	other	2021810	2021810	0	+	1	2	147	157	0.5
CP008925.1	h6.sal.bam	other	2021811	2021811	0	+	2	2	149	159	1.0
CP008925.1	h6.sal.bam	other	2021812	2021812	0	+	1	1	150	162	0.5
CP008925.1	h6.sal.bam	other	2021813	2021813	0	+	5	9	155	163	2.5
CP008925.1	h6.sal.bam	other	2021814	2021814	0	+	1	3	154	157	0.5
CP008925.1	h6.sal.bam	other	2021815	2021815	0	+	0	5	154	154	0.0
CP008925.1	h6.sal.bam	other	2021816	2021816	0	+	3	5	157	150	1.5
CP008925.1	h6.sal.bam	other	2021817	2021817	0	+	3	3	159	148	1.5
CP008925.1	h6.sal.bam	other	2021818	2021818	0	+	3	2	156	145	1.5
CP008925.1	h6.sal.bam	other	2021819	2021819	0	+	0	2	152	149	0.0
CP008925.1	h6.sal.bam	other	2021820	2021820	0	+	1	3	150	148	0.5
CP008925.1	h6.sal.bam	other	2021821	2021821	0	+	0	3	150	148	0.0
CP008925.1	h6.sal.bam	other	2021822	2021822	0	+	0	2	150	145	0.0
CP008925.1	h6.sal.bam	other	2021823	2021823	0	+	2	0	150	145	1.0
CP008925.1	h6.sal.bam	other	2021824	2021824	0	+	1	1	145	150	0.5
CP008925.1	h6.sal.bam	other	2021825	2021825	0	+	2	2	146	149	1.0
CP008925.1	h6.sal.bam	other	2021826	2021826	0	+	2	2	147	149	1.0
CP008925.1	h6.sal.bam	other	2021827	2021827	0	+	1	2	147	150	0.5
CP008925.1	h6.sal.bam	other	2021828	2021828	0	+	1	5	148	148	0.5
CP008925.1	h6.sal.bam	other	2021829	2021829	0	+	5	4	146	146	2.5
CP008925.1	h6.sal.bam	other	2021830	2021830	0	+	6	0	151	143	3.0
CP008925.1	h6.sal.bam	other	2021831	2021831	0	+	1	2	151	143	0.5
CP008925.1	h6.sal.bam	other	2021832	2021832	0	+	4	1	154	141	2.0
CP008925.1	h6.sal.bam	other	2021833	2021833	0	+	1	0	153	140	0.5
CP008925.1	h6.sal.bam	other	2021834	2021834	0	+	0	2	153	141	0.0
CP008925.1	h6.sal.bam	other	2021835	2021835	0	+	4	2	154	143	2.0
CP008925.1	h6.sal.bam	other	2021836	2021836	0	+	3	1	154	143	1.5
CP008925.1	h6.sal.bam	other	2021837	2021837	0	+	0	1	145	143	0.0
CP008925.1	h6.sal.bam	other	2021838	2021838	0	+	2	4	147	145	1.0
CP008925.1	h6.sal.bam	other	2021839	2021839	0	+	3	0	150	146	1.5
CP008925.1	h6.sal.bam	other	2021840	2021840	0	+	4	3	153	151	2.0
CP008925.1	h6.sal.bam	other	2021841	2021841	0	+	3	2	153	153	1.5
CP008925.1	h6.sal.bam	other	2021842	2021842	0	+	3	0	155	151	1.5
CP008925.1	h6.sal.bam	other	2021843	2021843	0	+	1	5	154	160	0.5
CP008925.1	h6.sal.bam	other	2021844	2021844	0	+	2	0	156	158	1.0
CP008925.1	h6.sal.bam	other	2021845	2021845	0	+	1	1	156	159	0.5
CP008925.1	h6.sal.bam	other	2021846	2021846	0	+	7	7	157	160	3.5
CP008925.1	h6.sal.bam	other	2021847	2021847	0	+	1	1	157	153	0.5
CP008925.1	h6.sal.bam	other	2021848	2021848	0	+	3	0	160	152	1.5
CP008925.1	h6.sal.bam	other	2021849	2021849	0	+	2	1	160	152	1.0
CP008925.1	h6.sal.bam	other	2021850	2021850	0	+	3	1	161	153	1.5
CP008925.1	h6.sal.bam	other	2021851	2021851	0	+	1	1	159	154	0.5
CP008925.1	h6.sal.bam	other	2021852	2021852	0	+	0	2	159	155	0.0
CP008925.1	h6.sal.bam	other	2021853	2021853	0	+	2	5	161	155	1.0
CP008925.1	h6.sal.bam	other	2021854	2021854	0	+	1	0	159	152	0.5
CP008925.1	h6.sal.bam	other	2021855	2021855	0	+	6	1	164	153	3.0
CP008925.1	h6.sal.bam	other	2021856	2021856	0	+	1	0	163	154	0.5
CP008925.1	h6.sal.bam	other	2021857	2021857	0	+	0	1	155	154	0.0
CP008925.1	h6.sal.bam	other	2021858	2021858	0	+	2	8	156	155	1.0
CP008925.1	h6.sal.bam	other	2021859	2021859	0	+	3	1	159	149	1.5
CP008925.1	h6.sal.bam	other	2021860	2021860	0	+	1	2	158	148	0.5
CP008925.1	h6.sal.bam	other	2021861	2021861	0	+	1	0	157	146	0.5
CP008925.1	h6.sal.bam	other	2021862	2021862	0	+	2	2	159	150	1.0
CP008925.1	h6.sal.bam	other	2021863	2021863	0	+	1	7	160	148	0.5
CP008925.1	h6.sal.bam	other	2021864	2021864	0	+	2	0	161	144	1.0
CP008925.1	h6.sal.bam	other	2021865	2021865	0	+	5	3	163	146	2.5
CP008925.1	h6.sal.bam	other	2021866	2021866	0	+	1	2	161	143	0.5
CP008925.1	h6.sal.bam	other	2021867	2021867	0	+	3	2	158	142	1.5
CP008925.1	h6.sal.bam	other	2021868	2021868	0	+	2	2	160	140	1.0
CP008925.1	h6.sal.bam	other	2021869	2021869	0	+	1	3	159	138	0.5
CP008925.1	h6.sal.bam	other	2021870	2021870	0	+	1	1	159	138	0.5
CP008925.1	h6.sal.bam	other	2021871	2021871	0	+	0	3	155	137	0.0
CP008925.1	h6.sal.bam	other	2021872	2021872	0	+	2	5	152	138	1.0
CP008925.1	h6.sal.bam	other	2021873	2021873	0	+	2	4	150	135	1.0
CP008925.1	h6.sal.bam	other	2021874	2021874	0	+	1	2	149	136	0.5
CP008925.1	h6.sal.bam	other	2021875	2021875	0	+	2	1	147	136	1.0
CP008925.1	h6.sal.bam	other	2021876	2021876	0	+	0	2	144	136	0.0
CP008925.1	h6.sal.bam	other	2021877	2021877	0	+	2	1	143	134	1.0
CP008925.1	h6.sal.bam	other	2021878	2021878	0	+	2	3	143	133	1.0
CP008925.1	h6.sal.bam	other	2021879	2021879	0	+	4	2	147	138	2.0
CP008925.1	h6.sal.bam	other	2021880	2021880	0	+	0	1	144	137	0.0
CP008925.1	h6.sal.bam	other	2021881	2021881	0	+	3	0	140	137	1.5
CP008925.1	h6.sal.bam	other	2021882	2021882	0	+	3	0	143	143	1.5
CP008925.1	h6.sal.bam	other	2021883	2021883	0	+	0	1	143	146	0.0
CP008925.1	h6.sal.bam	other	2021884	2021884	0	+	7	1	150	147	3.5
CP008925.1	h6.sal.bam	other	2021885	2021885	0	+	0	3	149	146	0.0
CP008925.1	h6.sal.bam	other	2021886	2021886	0	+	2	5	149	146	1.0
CP008925.1	h6.sal.bam	other	2021887	2021887	0	+	2	2	149	141	1.0
CP008925.1	h6.sal.bam	other	2021888	2021888	0	+	1	3	146	139	0.5
CP008925.1	h6.sal.bam	other	2021889	2021889	0	+	4	0	149	138	2.0
CP008925.1	h6.sal.bam	other	2021890	2021890	0	+	1	3	150	138	0.5
CP008925.1	h6.sal.bam	other	2021891	2021891	0	+	0	0	147	141	0.0
CP008925.1	h6.sal.bam	other	2021892	2021892	0	+	1	3	145	141	0.5
CP008925.1	h6.sal.bam	other	2021893	2021893	0	+	5	3	147	139	2.5
CP008925.1	h6.sal.bam	other	2021894	2021894	0	+	3	0	150	136	1.5
CP008925.1	h6.sal.bam	other	2021895	2021895	0	+	3	3	152	136	1.5
CP008925.1	h6.sal.bam	other	2021896	2021896	0	+	0	2	152	139	0.0
CP008925.1	h6.sal.bam	other	2021897	2021897	0	+	0	0	152	140	0.0
CP008925.1	h6.sal.bam	other	2021898	2021898	0	+	1	5	151	143	0.5
CP008925.1	h6.sal.bam	other	2021899	2021899	0	+	3	2	152	143	1.5
CP008925.1	h6.sal.bam	other	2021900	2021900	0	+	1	0	151	142	0.5
CP008925.1	h6.sal.bam	other	2021901	2021901	0	+	2	3	152	142	1.0
CP008925.1	h6.sal.bam	other	2021902	2021902	0	+	2	1	152	139	1.0
CP008925.1	h6.sal.bam	other	2021903	2021903	0	+	3	3	155	144	1.5
CP008925.1	h6.sal.bam	other	2021904	2021904	0	+	0	0	150	145	0.0
CP008925.1	h6.sal.bam	other	2021905	2021905	0	+	1	1	147	145	0.5
CP008925.1	h6.sal.bam	other	2021906	2021906	0	+	3	0	149	147	1.5
CP008925.1	h6.sal.bam	other	2021907	2021907	0	+	2	0	147	149	1.0
CP008925.1	h6.sal.bam	other	2021908	2021908	0	+	2	1	148	149	1.0
CP008925.1	h6.sal.bam	other	2021909	2021909	0	+	6	4	148	148	3.0
CP008925.1	h6.sal.bam	other	2021910	2021910	0	+	2	2	150	145	1.0
CP008925.1	h6.sal.bam	other	2021911	2021911	0	+	3	2	149	146	1.5
CP008925.1	h6.sal.bam	other	2021912	2021912	0	+	1	3	149	146	0.5
CP008925.1	h6.sal.bam	other	2021913	2021913	0	+	0	3	149	144	0.0
CP008925.1	h6.sal.bam	other	2021914	2021914	0	+	1	5	137	142	0.5
CP008925.1	h6.sal.bam	other	2021915	2021915	0	+	1	5	138	139	0.5
CP008925.1	h6.sal.bam	other	2021916	2021916	0	+	0	3	138	136	0.0
CP008925.1	h6.sal.bam	other	2021917	2021917	0	+	2	7	140	133	1.0
CP008925.1	h6.sal.bam	other	2021918	2021918	0	+	4	2	143	127	2.0
CP008925.1	h6.sal.bam	other	2021919	2021919	0	+	2	1	143	126	1.0
CP008925.1	h6.sal.bam	other	2021920	2021920	0	+	3	1	144	125	1.5
CP008925.1	h6.sal.bam	other	2021921	2021921	0	+	3	0	141	124	1.5
CP008925.1	h6.sal.bam	other	2021922	2021922	0	+	6	1	146	129	3.0
CP008925.1	h6.sal.bam	other	2021923	2021923	0	+	1	4	144	128	0.5
CP008925.1	h6.sal.bam	other	2021924	2021924	0	+	4	1	147	142	2.0
CP008925.1	h6.sal.bam	other	2021925	2021925	0	+	4	0	148	142	2.0
CP008925.1	h6.sal.bam	other	2021926	2021926	0	+	1	1	148	142	0.5
CP008925.1	h6.sal.bam	other	2021927	2021927	0	+	1	4	149	143	0.5
CP008925.1	h6.sal.bam	other	2021928	2021928	0	+	5	0	151	143	2.5
CP008925.1	h6.sal.bam	other	2021929	2021929	0	+	0	1	151	143	0.0
CP008925.1	h6.sal.bam	other	2021930	2021930	0	+	0	1	146	142	0.0
CP008925.1	h6.sal.bam	other	2021931	2021931	0	+	1	1	146	149	0.5
CP008925.1	h6.sal.bam	other	2021932	2021932	0	+	0	1	146	150	0.0
CP008925.1	h6.sal.bam	other	2021933	2021933	0	+	0	3	144	152	0.0
CP008925.1	h6.sal.bam	other	2021934	2021934	0	+	3	0	143	153	1.5
CP008925.1	h6.sal.bam	other	2021935	2021935	0	+	3	0	145	153	1.5
CP008925.1	h6.sal.bam	other	2021936	2021936	0	+	2	3	145	153	1.0
CP008925.1	h6.sal.bam	other	2021937	2021937	0	+	4	1	148	151	2.0
CP008925.1	h6.sal.bam	other	2021938	2021938	0	+	1	3	146	153	0.5
CP008925.1	h6.sal.bam	other	2021939	2021939	0	+	1	2	141	156	0.5
CP008925.1	h6.sal.bam	other	2021940	2021940	0	+	0	1	141	161	0.0
CP008925.1	h6.sal.bam	other	2021941	2021941	0	+	2	0	143	160	1.0
CP008925.1	h6.sal.bam	other	2021942	2021942	0	+	1	0	141	160	0.5
CP008925.1	h6.sal.bam	other	2021943	2021943	0	+	0	1	139	166	0.0
CP008925.1	h6.sal.bam	other	2021944	2021944	0	+	2	1	139	165	1.0
CP008925.1	h6.sal.bam	other	2021945	2021945	0	+	2	5	141	164	1.0
CP008925.1	h6.sal.bam	other	2021946	2021946	0	+	3	1	144	162	1.5
CP008925.1	h6.sal.bam	other	2021947	2021947	0	+	2	1	145	162	1.0
CP008925.1	h6.sal.bam	other	2021948	2021948	0	+	0	4	142	166	0.0
CP008925.1	h6.sal.bam	other	2021949	2021949	0	+	3	3	144	164	1.5
CP008925.1	h6.sal.bam	other	2021950	2021950	0	+	0	2	143	161	0.0
CP008925.1	h6.sal.bam	other	2021951	2021951	0	+	4	6	147	159	2.0
CP008925.1	h6.sal.bam	other	2021952	2021952	0	+	1	1	145	158	0.5
CP008925.1	h6.sal.bam	other	2021953	2021953	0	+	1	0	144	160	0.5
CP008925.1	h6.sal.bam	other	2021954	2021954	0	+	4	1	145	163	2.0
CP008925.1	h6.sal.bam	other	2021955	2021955	0	+	4	4	148	162	2.0
CP008925.1	h6.sal.bam	other	2021956	2021956	0	+	2	2	147	160	1.0
CP008925.1	h6.sal.bam	other	2021957	2021957	0	+	2	3	146	158	1.0
CP008925.1	h6.sal.bam	other	2021958	2021958	0	+	3	3	149	161	1.5
CP008925.1	h6.sal.bam	other	2021959	2021959	0	+	0	2	142	158	0.0
CP008925.1	h6.sal.bam	other	2021960	2021960	0	+	1	1	142	161	0.5
CP008925.1	h6.sal.bam	other	2021961	2021961	0	+	2	0	142	162	1.0
CP008925.1	h6.sal.bam	other	2021962	2021962	0	+	1	2	143	162	0.5
CP008925.1	h6.sal.bam	other	2021963	2021963	0	+	3	0	141	164	1.5
CP008925.1	h6.sal.bam	other	2021964	2021964	0	+	0	5	140	164	0.0
CP008925.1	h6.sal.bam	other	2021965	2021965	0	+	0	2	139	160	0.0
CP008925.1	h6.sal.bam	other	2021966	2021966	0	+	3	0	143	159	1.5
CP008925.1	h6.sal.bam	other	2021967	2021967	0	+	4	1	146	163	2.0
CP008925.1	h6.sal.bam	other	2021968	2021968	0	+	3	6	144	162	1.5
CP008925.1	h6.sal.bam	other	2021969	2021969	0	+	1	0	140	158	0.5
CP008925.1	h6.sal.bam	other	2021970	2021970	0	+	6	0	143	163	3.0
CP008925.1	h6.sal.bam	other	2021971	2021971	0	+	1	2	144	163	0.5
CP008925.1	h6.sal.bam	other	2021972	2021972	0	+	3	5	147	165	1.5
CP008925.1	h6.sal.bam	other	2021973	2021973	0	+	1	3	144	162	0.5
CP008925.1	h6.sal.bam	other	2021974	2021974	0	+	2	2	146	160	1.0
CP008925.1	h6.sal.bam	other	2021975	2021975	0	+	6	2	151	158	3.0
CP008925.1	h6.sal.bam	other	2021976	2021976	0	+	2	0	150	160	1.0
CP008925.1	h6.sal.bam	GTTC	2021977	2021977	2021985	+	4	2	153	160	2.0
CP008925.1	h6.sal.bam	other	2021978	2021978	0	+	1	4	151	160	0.5
CP008925.1	h6.sal.bam	GTTC	2021979	2021979	2021985	+	6	0	156	157	3.0
CP008925.1	h6.sal.bam	other	2021980	2021980	0	+	4	3	159	157	2.0
CP008925.1	h6.sal.bam	other	2021981	2021981	0	+	2	2	158	154	1.0
CP008925.1	h6.sal.bam	other	2021982	2021982	0	+	4	0	161	152	2.0
CP008925.1	h6.sal.bam	other	2021983	2021983	0	+	1	1	154	153	0.5
CP008925.1	h6.sal.bam	other	2021984	2021984	0	+	1	3	155	152	0.5
CP008925.1	h6.sal.bam	other	2021985	2021985	0	+	2	0	155	150	1.0
CP008925.1	h6.sal.bam	other	2021986	2021986	0	+	2	3	154	150	1.0
CP008925.1	h6.sal.bam	other	2021987	2021987	0	+	4	0	157	148	2.0
CP008925.1	h6.sal.bam	other	2021988	2021988	0	+	1	3	158	153	0.5
CP008925.1	h6.sal.bam	other	2021989	2021989	0	+	1	1	157	152	0.5
CP008925.1	h6.sal.bam	other	2021990	2021990	0	+	5	1	160	153	2.5
CP008925.1	h6.sal.bam	other	2021991	2021991	0	+	2	0	162	152	1.0
CP008925.1	h6.sal.bam	other	2021992	2021992	0	+	1	1	160	154	0.5
CP008925.1	h6.sal.bam	other	2021993	2021993	0	+	3	1	161	153	1.5
CP008925.1	h6.sal.bam	GTTC	2021994	2021994	2021985	+	3	5	156	157	1.5
CP008925.1	h6.sal.bam	other	2021995	2021995	0	+	2	5	158	155	1.0
CP008925.1	h6.sal.bam	GTTC	2021996	2021996	2021985	+	0	4	158	150	0.0
CP008925.1	h6.sal.bam	other	2021997	2021997	0	+	2	4	154	151	1.0
CP008925.1	h6.sal.bam	other	2021998	2021998	0	+	2	5	155	147	1.0
CP008925.1	h6.sal.bam	other	2021999	2021999	0	+	1	1	153	145	0.5
CP008925.1	h6.sal.bam	other	2022000	2022000	0	+	3	0	153	145	1.5
CP008925.1	h6.sal.bam	other	2022001	2022001	0	+	2	2	154	150	1.0
CP008925.1	h6.sal.bam	other	2022002	2022002	0	+	2	5	155	151	1.0
CP008925.1	h6.sal.bam	other	2022003	2022003	0	+	4	3	155	152	2.0
CP008925.1	h6.sal.bam	other	2022004	2022004	0	+	1	1	156	151	0.5
CP008925.1	h6.sal.bam	other	2022005	2022005	0	+	5	4	161	150	2.5
CP008925.1	h6.sal.bam	other	2022006	2022006	0	+	2	1	162	150	1.0
CP008925.1	h6.sal.bam	other	2022007	2022007	0	+	2	3	164	149	1.0
CP008925.1	h6.sal.bam	other	2022008	2022008	0	+	1	5	165	148	0.5
CP008925.1	h6.sal.bam	other	2022009	2022009	0	+	1	0	163	145	0.5
CP008925.1	h6.sal.bam	other	2022010	2022010	0	+	0	0	158	146	0.0
CP008925.1	h6.sal.bam	other	2022011	2022011	0	+	2	1	156	148	1.0
CP008925.1	h6.sal.bam	other	2022012	2022012	0	+	0	3	155	149	0.0
CP008925.1	h6.sal.bam	other	2022013	2022013	0	+	0	6	155	146	0.0
CP008925.1	h6.sal.bam	other	2022014	2022014	0	+	2	7	156	146	1.0
CP008925.1	h6.sal.bam	other	2022015	2022015	0	+	4	4	160	142	2.0
CP008925.1	h6.sal.bam	other	2022016	2022016	0	+	3	0	161	138	1.5
CP008925.1	h6.sal.bam	other	2022017	2022017	0	+	0	2	159	138	0.0
CP008925.1	h6.sal.bam	other	2022018	2022018	0	+	4	1	163	143	2.0
CP008925.1	h6.sal.bam	other	2022019	2022019	0	+	0	1	160	142	0.0
CP008925.1	h6.sal.bam	other	2022020	2022020	0	+	4	3	159	145	2.0
CP008925.1	h6.sal.bam	other	2022021	2022021	0	+	1	6	158	143	0.5
CP008925.1	h6.sal.bam	other	2022022	2022022	0	+	0	1	158	137	0.0
CP008925.1	h6.sal.bam	other	2022023	2022023	0	+	2	0	160	136	1.0
CP008925.1	h6.sal.bam	other	2022024	2022024	0	+	3	2	160	138	1.5
CP008925.1	h6.sal.bam	other	2022025	2022025	0	+	2	1	158	139	1.0
CP008925.1	h6.sal.bam	other	2022026	2022026	0	+	1	2	159	141	0.5
CP008925.1	h6.sal.bam	other	2022027	2022027	0	+	4	3	162	141	2.0
CP008925.1	h6.sal.bam	other	2022028	2022028	0	+	1	2	161	138	0.5
CP008925.1	h6.sal.bam	other	2022029	2022029	0	+	3	0	162	136	1.5
CP008925.1	h6.sal.bam	other	2022030	2022030	0	+	4	2	161	136	2.0
CP008925.1	h6.sal.bam	other	2022031	2022031	0	+	2	3	161	134	1.0
CP008925.1	h6.sal.bam	other	2022032	2022032	0	+	3	3	162	137	1.5
CP008925.1	h6.sal.bam	other	2022033	2022033	0	+	2	1	161	134	1.0
CP008925.1	h6.sal.bam	other	2022034	2022034	0	+	7	4	168	133	3.5
CP008925.1	h6.sal.bam	other	2022035	2022035	0	+	3	2	170	138	1.5
CP008925.1	h6.sal.bam	other	2022036	2022036	0	+	1	2	169	137	0.5
CP008925.1	h6.sal.bam	other	2022037	2022037	0	+	9	2	174	137	4.5
CP008925.1	h6.sal.bam	other	2022038	2022038	0	+	1	1	175	135	0.5
CP008925.1	h6.sal.bam	other	2022039	2022039	0	+	0	0	174	135	0.0
CP008925.1	h6.sal.bam	other	2022040	2022040	0	+	0	1	173	136	0.0
CP008925.1	h6.sal.bam	other	2022041	2022041	0	+	0	3	171	135	0.0
CP008925.1	h6.sal.bam	other	2022042	2022042	0	+	1	2	169	135	0.5
CP008925.1	h6.sal.bam	other	2022043	2022043	0	+	0	2	166	135	0.0
CP008925.1	h6.sal.bam	other	2022044	2022044	0	+	0	3	166	135	0.0
CP008925.1	h6.sal.bam	other	2022045	2022045	0	+	4	0	164	132	2.0
CP008925.1	h6.sal.bam	other	2022046	2022046	0	+	3	4	166	132	1.5
CP008925.1	h6.sal.bam	other	2022047	2022047	0	+	5	2	167	131	2.5
CP008925.1	h6.sal.bam	other	2022048	2022048	0	+	1	1	168	131	0.5
CP008925.1	h6.sal.bam	other	2022049	2022049	0	+	3	0	169	130	1.5
CP008925.1	h6.sal.bam	other	2022050	2022050	0	+	3	4	167	133	1.5
CP008925.1	h6.sal.bam	other	2022051	2022051	0	+	0	0	160	132	0.0
CP008925.1	h6.sal.bam	other	2022052	2022052	0	+	1	2	161	132	0.5
CP008925.1	h6.sal.bam	other	2022053	2022053	0	+	1	1	160	130	0.5
CP008925.1	h6.sal.bam	other	2022054	2022054	0	+	3	0	159	129	1.5
CP008925.1	h6.sal.bam	other	2022055	2022055	0	+	1	0	156	134	0.5
CP008925.1	h6.sal.bam	other	2022056	2022056	0	+	1	0	155	138	0.5
CP008925.1	h6.sal.bam	other	2022057	2022057	0	+	1	1	152	138	0.5
CP008925.1	h6.sal.bam	other	2022058	2022058	0	+	0	0	150	137	0.0
CP008925.1	h6.sal.bam	other	2022059	2022059	0	+	2	1	151	146	1.0
CP008925.1	h6.sal.bam	other	2022060	2022060	0	+	0	1	149	145	0.0
CP008925.1	h6.sal.bam	other	2022061	2022061	0	+	2	1	144	145	1.0
CP008925.1	h6.sal.bam	other	2022062	2022062	0	+	1	4	145	144	0.5
CP008925.1	h6.sal.bam	other	2022063	2022063	0	+	3	6	147	144	1.5
CP008925.1	h6.sal.bam	other	2022064	2022064	0	+	2	1	148	138	1.0
CP008925.1	h6.sal.bam	other	2022065	2022065	0	+	1	1	146	137	0.5
CP008925.1	h6.sal.bam	other	2022066	2022066	0	+	5	1	149	141	2.5
CP008925.1	h6.sal.bam	other	2022067	2022067	0	+	0	4	148	140	0.0
CP008925.1	h6.sal.bam	other	2022068	2022068	0	+	1	1	143	141	0.5
CP008925.1	h6.sal.bam	other	2022069	2022069	0	+	1	2	142	141	0.5
CP008925.1	h6.sal.bam	other	2022070	2022070	0	+	1	1	143	139	0.5
CP008925.1	h6.sal.bam	other	2022071	2022071	0	+	0	4	141	138	0.0
CP008925.1	h6.sal.bam	other	2022072	2022072	0	+	2	2	141	141	1.0
CP008925.1	h6.sal.bam	other	2022073	2022073	0	+	2	2	141	140	1.0
CP008925.1	h6.sal.bam	other	2022074	2022074	0	+	2	1	143	139	1.0
CP008925.1	h6.sal.bam	other	2022075	2022075	0	+	4	5	144	139	2.0
CP008925.1	h6.sal.bam	other	2022076	2022076	0	+	4	2	146	134	2.0
CP008925.1	h6.sal.bam	other	2022077	2022077	0	+	1	6	145	135	0.5
CP008925.1	h6.sal.bam	other	2022078	2022078	0	+	2	0	143	130	1.0
CP008925.1	h6.sal.bam	other	2022079	2022079	0	+	1	2	144	132	0.5
CP008925.1	h6.sal.bam	other	2022080	2022080	0	+	4	2	143	130	2.0
CP008925.1	h6.sal.bam	other	2022081	2022081	0	+	2	0	143	134	1.0
CP008925.1	h6.sal.bam	other	2022082	2022082	0	+	1	2	142	134	0.5
CP008925.1	h6.sal.bam	other	2022083	2022083	0	+	2	2	143	132	1.0
CP008925.1	h6.sal.bam	other	2022084	2022084	0	+	1	1	143	133	0.5
CP008925.1	h6.sal.bam	other	2022085	2022085	0	+	1	2	143	132	0.5
CP008925.1	h6.sal.bam	other	2022086	2022086	0	+	2	2	143	130	1.0
CP008925.1	h6.sal.bam	other	2022087	2022087	0	+	2	2	145	128	1.0
CP008925.1	h6.sal.bam	other	2022088	2022088	0	+	3	5	148	134	1.5
CP008925.1	h6.sal.bam	other	2022089	2022089	0	+	2	2	148	129	1.0
CP008925.1	h6.sal.bam	other	2022090	2022090	0	+	2	1	146	130	1.0
CP008925.1	h6.sal.bam	other	2022091	2022091	0	+	2	4	145	131	1.0
CP008925.1	h6.sal.bam	other	2022092	2022092	0	+	1	2	142	127	0.5
CP008925.1	h6.sal.bam	other	2022093	2022093	0	+	1	1	143	125	0.5
CP008925.1	h6.sal.bam	other	2022094	2022094	0	+	3	3	144	131	1.5
CP008925.1	h6.sal.bam	other	2022095	2022095	0	+	3	1	145	130	1.5
CP008925.1	h6.sal.bam	other	2022096	2022096	0	+	1	0	145	129	0.5
CP008925.1	h6.sal.bam	other	2022097	2022097	0	+	3	1	145	130	1.5
CP008925.1	h6.sal.bam	other	2022098	2022098	0	+	1	1	146	130	0.5
CP008925.1	h6.sal.bam	other	2022099	2022099	0	+	2	3	144	132	1.0
CP008925.1	h6.sal.bam	other	2022100	2022100	0	+	3	3	147	129	1.5
CP008925.1	h6.sal.bam	other	2022101	2022101	0	+	3	2	147	126	1.5
CP008925.1	h6.sal.bam	other	2022102	2022102	0	+	2	0	147	129	1.0
CP008925.1	h6.sal.bam	other	2022103	2022103	0	+	1	0	144	130	0.5
CP008925.1	h6.sal.bam	other	2022104	2022104	0	+	1	0	144	130	0.5
CP008925.1	h6.sal.bam	other	2022105	2022105	0	+	2	4	143	133	1.0
CP008925.1	h6.sal.bam	other	2022106	2022106	0	+	2	3	143	129	1.0
CP008925.1	h6.sal.bam	other	2022107	2022107	0	+	1	2	140	126	0.5
CP008925.1	h6.sal.bam	other	2022108	2022108	0	+	8	3	147	125	4.0
CP008925.1	h6.sal.bam	other	2022109	2022109	0	+	2	4	142	123	1.0
CP008925.1	h6.sal.bam	other	2022110	2022110	0	+	2	2	142	120	1.0
CP008925.1	h6.sal.bam	other	2022111	2022111	0	+	6	2	147	121	3.0
CP008925.1	h6.sal.bam	GTTC	2022112	2022112	2022120	+	1	0	139	119	0.5
CP008925.1	h6.sal.bam	other	2022113	2022113	0	+	3	1	141	121	1.5
CP008925.1	h6.sal.bam	GTTC	2022114	2022114	2022120	+	4	1	145	124	2.0
CP008925.1	h6.sal.bam	other	2022115	2022115	0	+	2	0	147	123	1.0
CP008925.1	h6.sal.bam	other	2022116	2022116	0	+	0	3	146	125	0.0
CP008925.1	h6.sal.bam	other	2022117	2022117	0	+	4	1	149	122	2.0
CP008925.1	h6.sal.bam	other	2022118	2022118	0	+	4	2	153	121	2.0
CP008925.1	h6.sal.bam	other	2022119	2022119	0	+	2	0	155	123	1.0
CP008925.1	h6.sal.bam	other	2022120	2022120	0	+	2	0	153	130	1.0
CP008925.1	h6.sal.bam	other	2022121	2022121	0	+	1	2	151	130	0.5
CP008925.1	h6.sal.bam	other	2022122	2022122	0	+	0	2	146	128	0.0
CP008925.1	h6.sal.bam	other	2022123	2022123	0	+	2	3	147	126	1.0
CP008925.1	h6.sal.bam	other	2022124	2022124	0	+	2	3	146	123	1.0
CP008925.1	h6.sal.bam	other	2022125	2022125	0	+	2	0	146	124	1.0
CP008925.1	h6.sal.bam	other	2022126	2022126	0	+	2	1	148	124	1.0
CP008925.1	h6.sal.bam	other	2022127	2022127	0	+	0	2	147	123	0.0
CP008925.1	h6.sal.bam	other	2022128	2022128	0	+	2	2	148	121	1.0
CP008925.1	h6.sal.bam	GTTC	2022129	2022129	2022120	+	4	5	148	125	2.0
CP008925.1	h6.sal.bam	other	2022130	2022130	0	+	2	4	150	121	1.0
CP008925.1	h6.sal.bam	GTTC	2022131	2022131	2022120	+	1	2	150	118	0.5
CP008925.1	h6.sal.bam	other	2022132	2022132	0	+	0	1	149	119	0.0
CP008925.1	h6.sal.bam	other	2022133	2022133	0	+	1	2	150	119	0.5
CP008925.1	h6.sal.bam	other	2022134	2022134	0	+	5	0	153	119	2.5
CP008925.1	h6.sal.bam	other	2022135	2022135	0	+	1	1	153	122	0.5
CP008925.1	h6.sal.bam	other	2022136	2022136	0	+	0	0	152	124	0.0
CP008925.1	h6.sal.bam	other	2022137	2022137	0	+	4	4	155	124	2.0
CP008925.1	h6.sal.bam	other	2022138	2022138	0	+	3	1	153	123	1.5
CP008925.1	h6.sal.bam	other	2022139	2022139	0	+	2	2	154	125	1.0
CP008925.1	h6.sal.bam	other	2022140	2022140	0	+	2	2	153	123	1.0
CP008925.1	h6.sal.bam	other	2022141	2022141	0	+	3	3	152	126	1.5
CP008925.1	h6.sal.bam	other	2022142	2022142	0	+	1	2	153	123	0.5
CP008925.1	h6.sal.bam	other	2022143	2022143	0	+	1	1	152	124	0.5
CP008925.1	h6.sal.bam	other	2022144	2022144	0	+	1	6	153	123	0.5
CP008925.1	h6.sal.bam	other	2022145	2022145	0	+	1	1	153	117	0.5
CP008925.1	h6.sal.bam	other	2022146	2022146	0	+	2	1	155	121	1.0
CP008925.1	h6.sal.bam	other	2022147	2022147	0	+	2	1	155	122	1.0
CP008925.1	h6.sal.bam	other	2022148	2022148	0	+	1	1	154	121	0.5
CP008925.1	h6.sal.bam	other	2022149	2022149	0	+	0	1	152	121	0.0
CP008925.1	h6.sal.bam	other	2022150	2022150	0	+	4	0	148	120	2.0
CP008925.1	h6.sal.bam	other	2022151	2022151	0	+	1	2	149	121	0.5
CP008925.1	h6.sal.bam	other	2022152	2022152	0	+	4	2	152	120	2.0
CP008925.1	h6.sal.bam	other	2022153	2022153	0	+	6	1	156	121	3.0
CP008925.1	h6.sal.bam	other	2022154	2022154	0	+	2	0	157	123	1.0
CP008925.1	h6.sal.bam	other	2022155	2022155	0	+	5	5	159	123	2.5
CP008925.1	h6.sal.bam	other	2022156	2022156	0	+	3	0	159	119	1.5
CP008925.1	h6.sal.bam	other	2022157	2022157	0	+	3	1	160	122	1.5
CP008925.1	h6.sal.bam	other	2022158	2022158	0	+	3	2	161	121	1.5
CP008925.1	h6.sal.bam	other	2022159	2022159	0	+	4	4	165	119	2.0
CP008925.1	h6.sal.bam	other	2022160	2022160	0	+	3	1	167	115	1.5
CP008925.1	h6.sal.bam	other	2022161	2022161	0	+	1	1	164	116	0.5
CP008925.1	h6.sal.bam	other	2022162	2022162	0	+	0	2	164	117	0.0
CP008925.1	h6.sal.bam	other	2022163	2022163	0	+	3	0	162	117	1.5
CP008925.1	h6.sal.bam	other	2022164	2022164	0	+	3	3	165	118	1.5
CP008925.1	h6.sal.bam	other	2022165	2022165	0	+	1	3	164	116	0.5
CP008925.1	h6.sal.bam	other	2022166	2022166	0	+	5	0	166	113	2.5
CP008925.1	h6.sal.bam	other	2022167	2022167	0	+	0	1	164	113	0.0
CP008925.1	h6.sal.bam	other	2022168	2022168	0	+	1	7	165	112	0.5
CP008925.1	h6.sal.bam	other	2022169	2022169	0	+	2	1	167	106	1.0
CP008925.1	h6.sal.bam	other	2022170	2022170	0	+	2	0	165	106	1.0
CP008925.1	h6.sal.bam	other	2022171	2022171	0	+	0	1	163	110	0.0
CP008925.1	h6.sal.bam	other	2022172	2022172	0	+	3	3	163	109	1.5
CP008925.1	h6.sal.bam	other	2022173	2022173	0	+	1	1	155	108	0.5
CP008925.1	h6.sal.bam	other	2022174	2022174	0	+	1	1	156	110	0.5
CP008925.1	h6.sal.bam	other	2022175	2022175	0	+	2	2	157	109	1.0
CP008925.1	h6.sal.bam	other	2022176	2022176	0	+	0	2	157	109	0.0
CP008925.1	h6.sal.bam	other	2022177	2022177	0	+	0	2	157	107	0.0
CP008925.1	h6.sal.bam	other	2022178	2022178	0	+	6	1	163	110	3.0
CP008925.1	h6.sal.bam	other	2022179	2022179	0	+	0	1	162	112	0.0
CP008925.1	h6.sal.bam	other	2022180	2022180	0	+	3	1	163	111	1.5
CP008925.1	h6.sal.bam	other	2022181	2022181	0	+	3	1	163	110	1.5
CP008925.1	h6.sal.bam	other	2022182	2022182	0	+	1	0	164	118	0.5
CP008925.1	h6.sal.bam	other	2022183	2022183	0	+	2	1	156	121	1.0
CP008925.1	h6.sal.bam	other	2022184	2022184	0	+	2	1	150	121	1.0
CP008925.1	h6.sal.bam	other	2022185	2022185	0	+	3	3	153	120	1.5
CP008925.1	h6.sal.bam	other	2022186	2022186	0	+	4	2	157	119	2.0
CP008925.1	h6.sal.bam	other	2022187	2022187	0	+	0	0	156	117	0.0
CP008925.1	h6.sal.bam	other	2022188	2022188	0	+	0	4	153	117	0.0
CP008925.1	h6.sal.bam	other	2022189	2022189	0	+	5	0	154	113	2.5
CP008925.1	h6.sal.bam	GAAC	2022190	2022190	2022198	+	0	2	152	113	0.0
CP008925.1	h6.sal.bam	other	2022191	2022191	0	+	3	3	155	112	1.5
CP008925.1	h6.sal.bam	GAAC	2022192	2022192	2022198	+	2	1	152	114	1.0
CP008925.1	h6.sal.bam	other	2022193	2022193	0	+	2	0	145	115	1.0
CP008925.1	h6.sal.bam	other	2022194	2022194	0	+	1	7	146	117	0.5
CP008925.1	h6.sal.bam	other	2022195	2022195	0	+	3	1	149	111	1.5
CP008925.1	h6.sal.bam	other	2022196	2022196	0	+	7	1	156	110	3.5
CP008925.1	h6.sal.bam	other	2022197	2022197	0	+	2	1	158	109	1.0
CP008925.1	h6.sal.bam	other	2022198	2022198	0	+	0	0	156	116	0.0
CP008925.1	h6.sal.bam	other	2022199	2022199	0	+	1	1	153	119	0.5
CP008925.1	h6.sal.bam	other	2022200	2022200	0	+	4	0	155	119	2.0
CP008925.1	h6.sal.bam	other	2022201	2022201	0	+	3	3	158	120	1.5
CP008925.1	h6.sal.bam	other	2022202	2022202	0	+	0	3	156	118	0.0
CP008925.1	h6.sal.bam	other	2022203	2022203	0	+	2	0	157	116	1.0
CP008925.1	h6.sal.bam	other	2022204	2022204	0	+	4	1	157	116	2.0
CP008925.1	h6.sal.bam	other	2022205	2022205	0	+	1	1	156	115	0.5
CP008925.1	h6.sal.bam	other	2022206	2022206	0	+	1	3	155	115	0.5
CP008925.1	h6.sal.bam	GAAC	2022207	2022207	2022198	+	3	1	158	113	1.5
CP008925.1	h6.sal.bam	other	2022208	2022208	0	+	1	2	158	112	0.5
CP008925.1	h6.sal.bam	GAAC	2022209	2022209	2022198	+	1	1	155	111	0.5
CP008925.1	h6.sal.bam	other	2022210	2022210	0	+	1	4	155	113	0.5
CP008925.1	h6.sal.bam	other	2022211	2022211	0	+	1	0	149	109	0.5
CP008925.1	h6.sal.bam	other	2022212	2022212	0	+	2	2	151	111	1.0
CP008925.1	h6.sal.bam	other	2022213	2022213	0	+	0	3	151	112	0.0
CP008925.1	h6.sal.bam	other	2022214	2022214	0	+	3	2	152	109	1.5
CP008925.1	h6.sal.bam	other	2022215	2022215	0	+	3	4	154	107	1.5
CP008925.1	h6.sal.bam	other	2022216	2022216	0	+	0	1	151	205	0.0
CP008925.1	h6.sal.bam	other	2022217	2022217	0	+	2	2	150	204	1.0
CP008925.1	h6.sal.bam	other	2022218	2022218	0	+	3	2	153	204	1.5
CP008925.1	h6.sal.bam	other	2022219	2022219	0	+	0	2	153	204	0.0
CP008925.1	h6.sal.bam	other	2022220	2022220	0	+	5	1	155	212	5.0
CP008925.1	h6.sal.bam	other	2022221	2022221	0	+	0	2	155	211	0.0
CP008925.1	h6.sal.bam	other	2022222	2022222	0	+	3	1	156	216	3.0
CP008925.1	h6.sal.bam	other	2022223	2022223	0	+	2	0	157	215	1.3333333333333333
CP008925.1	h6.sal.bam	other	2022224	2022224	0	+	2	0	154	219	1.0
CP008925.1	h6.sal.bam	other	2022225	2022225	0	+	2	3	156	222	1.3333333333333333
CP008925.1	h6.sal.bam	other	2022226	2022226	0	+	0	0	156	220	0.0
CP008925.1	h6.sal.bam	other	2022227	2022227	0	+	1	3	153	221	0.6666666666666666
CP008925.1	h6.sal.bam	other	2022228	2022228	0	+	2	1	147	219	2.0
CP008925.1	h6.sal.bam	other	2022229	2022229	0	+	2	0	149	218	2.0
CP008925.1	h6.sal.bam	other	2022230	2022230	0	+	0	1	143	221	0.0
CP008925.1	h6.sal.bam	other	2022231	2022231	0	+	2	3	141	346	2.0
CP008925.1	h6.sal.bam	other	2022232	2022232	0	+	1	0	139	344	1.0
CP008925.1	h6.sal.bam	other	2022233	2022233	0	+	0	0	137	347	0.0
CP008925.1	h6.sal.bam	other	2022234	2022234	0	+	0	0	134	353	0.0
CP008925.1	h6.sal.bam	GTTC	2022235	2022235	2022243	+	3	5	134	354	3.0
CP008925.1	h6.sal.bam	other	2022236	2022236	0	+	2	1	135	350	2.0
CP008925.1	h6.sal.bam	GTTC	2022237	2022237	2022243	+	4	3	139	350	4.0
CP008925.1	h6.sal.bam	other	2022238	2022238	0	+	3	0	140	347	3.0
CP008925.1	h6.sal.bam	other	2022239	2022239	0	+	1	1	138	353	1.0
CP008925.1	h6.sal.bam	other	2022240	2022240	0	+	1	0	138	352	1.0
CP008925.1	h6.sal.bam	other	2022241	2022241	0	+	0	0	133	354	0.0
CP008925.1	h6.sal.bam	other	2022242	2022242	0	+	0	0	133	354	0.0
CP008925.1	h6.sal.bam	other	2022243	2022243	0	+	2	1	134	356	2.0
CP008925.1	h6.sal.bam	other	2022244	2022244	0	+	2	2	133	355	2.0
CP008925.1	h6.sal.bam	other	2022245	2022245	0	+	1	4	132	353	1.0
CP008925.1	h6.sal.bam	other	2022246	2022246	0	+	0	0	132	352	0.0
CP008925.1	h6.sal.bam	other	2022247	2022247	0	+	3	2	133	357	3.0
CP008925.1	h6.sal.bam	other	2022248	2022248	0	+	1	2	130	358	1.0
CP008925.1	h6.sal.bam	other	2022249	2022249	0	+	2	0	132	359	2.0
CP008925.1	h6.sal.bam	other	2022250	2022250	0	+	0	2	132	359	0.0
CP008925.1	h6.sal.bam	other	2022251	2022251	0	+	2	2	134	361	2.0
CP008925.1	h6.sal.bam	GTTC	2022252	2022252	2022243	+	1	3	129	359	1.0
CP008925.1	h6.sal.bam	other	2022253	2022253	0	+	2	2	131	356	2.0
CP008925.1	h6.sal.bam	GTTC	2022254	2022254	2022243	+	1	6	131	354	1.0
CP008925.1	h6.sal.bam	other	2022255	2022255	0	+	2	0	130	350	2.0
CP008925.1	h6.sal.bam	other	2022256	2022256	0	+	1	2	126	351	1.0
CP008925.1	h6.sal.bam	other	2022257	2022257	0	+	4	3	130	349	4.0
CP008925.1	h6.sal.bam	other	2022258	2022258	0	+	0	1	130	347	0.0
CP008925.1	h6.sal.bam	other	2022259	2022259	0	+	0	0	128	346	0.0
CP008925.1	h6.sal.bam	other	2022260	2022260	0	+	2	2	126	347	2.0
CP008925.1	h6.sal.bam	other	2022261	2022261	0	+	2	0	124	347	2.0
CP008925.1	h6.sal.bam	other	2022262	2022262	0	+	0	0	124	348	0.0
CP008925.1	h6.sal.bam	other	2022263	2022263	0	+	1	0	124	348	1.0
CP008925.1	h6.sal.bam	other	2022264	2022264	0	+	3	0	124	353	3.0
CP008925.1	h6.sal.bam	other	2022265	2022265	0	+	0	1	121	356	0.0
CP008925.1	h6.sal.bam	other	2022266	2022266	0	+	0	5	121	356	0.0
CP008925.1	h6.sal.bam	other	2022267	2022267	0	+	1	2	120	352	1.0
CP008925.1	h6.sal.bam	other	2022268	2022268	0	+	1	2	118	350	1.0
CP008925.1	h6.sal.bam	other	2022269	2022269	0	+	0	1	106	350	0.0
CP008925.1	h6.sal.bam	other	2022270	2022270	0	+	0	4	106	351	0.0
CP008925.1	h6.sal.bam	other	2022271	2022271	0	+	0	0	106	349	0.0
CP008925.1	h6.sal.bam	other	2022272	2022272	0	+	2	6	108	351	2.0
CP008925.1	h6.sal.bam	other	2022273	2022273	0	+	2	2	110	349	2.0
CP008925.1	h6.sal.bam	other	2022274	2022274	0	+	2	1	111	350	2.0
CP008925.1	h6.sal.bam	other	2022275	2022275	0	+	1	1	108	350	1.0
CP008925.1	h6.sal.bam	other	2022276	2022276	0	+	1	1	106	350	1.0
CP008925.1	h6.sal.bam	other	2022277	2022277	0	+	0	1	106	351	0.0
CP008925.1	h6.sal.bam	other	2022278	2022278	0	+	1	1	105	351	1.0
CP008925.1	h6.sal.bam	other	2022279	2022279	0	+	0	0	101	350	0.0
CP008925.1	h6.sal.bam	other	2022280	2022280	0	+	1	1	101	350	1.0
CP008925.1	h6.sal.bam	other	2022281	2022281	0	+	0	0	100	349	0.0
CP008925.1	h6.sal.bam	other	2022282	2022282	0	+	1	1	98	352	1.0
CP008925.1	h6.sal.bam	other	2022283	2022283	0	+	5	1	101	351	5.0
CP008925.1	h6.sal.bam	other	2022284	2022284	0	+	0	2	101	350	0.0
CP008925.1	h6.sal.bam	other	2022285	2022285	0	+	2	0	102	353	2.0
CP008925.1	h6.sal.bam	other	2022286	2022286	0	+	0	2	101	353	0.0
CP008925.1	h6.sal.bam	other	2022287	2022287	0	+	2	5	101	351	2.0
CP008925.1	h6.sal.bam	GAAC	2022288	2022288	2022296	+	0	103	101	350	0.0
CP008925.1	h6.sal.bam	other	2022289	2022289	0	+	1	1	96	249	1.0
CP008925.1	h6.sal.bam	GAAC	2022290	2022290	2022296	+	80	4	176	252	80.0
CP008925.1	h6.sal.bam	other	2022291	2022291	0	+	0	0	176	248	0.0
CP008925.1	h6.sal.bam	other	2022292	2022292	0	+	3	2	174	249	3.0
CP008925.1	h6.sal.bam	other	2022293	2022293	0	+	0	2	174	248	0.0
CP008925.1	h6.sal.bam	other	2022294	2022294	0	+	1	6	175	247	1.0
CP008925.1	h6.sal.bam	other	2022295	2022295	0	+	4	4	174	241	4.0
CP008925.1	h6.sal.bam	other	2022296	2022296	0	+	0	1	174	239	0.0
CP008925.1	h6.sal.bam	other	2022297	2022297	0	+	7	1	176	239	7.0
CP008925.1	h6.sal.bam	other	2022298	2022298	0	+	1	3	175	240	1.0
CP008925.1	h6.sal.bam	other	2022299	2022299	0	+	1	3	176	239	1.0
CP008925.1	h6.sal.bam	other	2022300	2022300	0	+	1	1	175	237	1.0
CP008925.1	h6.sal.bam	other	2022301	2022301	0	+	3	0	178	236	3.0
CP008925.1	h6.sal.bam	other	2022302	2022302	0	+	0	1	175	239	0.0
CP008925.1	h6.sal.bam	other	2022303	2022303	0	+	2	3	177	239	2.0
CP008925.1	h6.sal.bam	other	2022304	2022304	0	+	4	1	179	236	4.0
CP008925.1	h6.sal.bam	GAAC	2022305	2022305	2022296	+	1	133	179	241	1.0
CP008925.1	h6.sal.bam	other	2022306	2022306	0	+	1	1	173	108	1.0
CP008925.1	h6.sal.bam	GAAC	2022307	2022307	2022296	+	135	3	307	108	135.0
CP008925.1	h6.sal.bam	other	2022308	2022308	0	+	4	2	311	105	4.0
CP008925.1	h6.sal.bam	other	2022309	2022309	0	+	3	2	313	105	3.0
CP008925.1	h6.sal.bam	other	2022310	2022310	0	+	3	0	316	103	3.0
CP008925.1	h6.sal.bam	other	2022311	2022311	0	+	0	2	310	104	0.0
CP008925.1	h6.sal.bam	other	2022312	2022312	0	+	0	2	307	104	0.0
CP008925.1	h6.sal.bam	other	2022313	2022313	0	+	1	1	308	103	1.0
CP008925.1	h6.sal.bam	other	2022314	2022314	0	+	1	0	309	102	1.0
CP008925.1	h6.sal.bam	other	2022315	2022315	0	+	3	0	311	105	3.0
CP008925.1	h6.sal.bam	other	2022316	2022316	0	+	2	0	313	105	2.0
CP008925.1	h6.sal.bam	other	2022317	2022317	0	+	1	1	314	105	1.0
CP008925.1	h6.sal.bam	other	2022318	2022318	0	+	2	0	314	106	2.0
CP008925.1	h6.sal.bam	other	2022319	2022319	0	+	4	3	316	108	4.0
CP008925.1	h6.sal.bam	other	2022320	2022320	0	+	2	0	317	105	2.0
CP008925.1	h6.sal.bam	other	2022321	2022321	0	+	3	5	319	108	3.0
CP008925.1	h6.sal.bam	other	2022322	2022322	0	+	1	3	319	103	1.0
CP008925.1	h6.sal.bam	other	2022323	2022323	0	+	1	3	317	107	1.0
CP008925.1	h6.sal.bam	other	2022324	2022324	0	+	0	3	317	106	0.0
CP008925.1	h6.sal.bam	other	2022325	2022325	0	+	2	1	319	103	2.0
CP008925.1	h6.sal.bam	other	2022326	2022326	0	+	0	0	316	102	0.0
CP008925.1	h6.sal.bam	other	2022327	2022327	0	+	3	0	318	102	3.0
CP008925.1	h6.sal.bam	other	2022328	2022328	0	+	2	1	318	102	1.3333333333333333
CP008925.1	h6.sal.bam	other	2022329	2022329	0	+	2	1	320	108	1.3333333333333333
CP008925.1	h6.sal.bam	other	2022330	2022330	0	+	3	1	321	107	1.5
CP008925.1	h6.sal.bam	other	2022331	2022331	0	+	0	0	321	106	0.0
CP008925.1	h6.sal.bam	other	2022332	2022332	0	+	1	1	318	107	0.5
CP008925.1	h6.sal.bam	other	2022333	2022333	0	+	2	0	320	107	1.0
CP008925.1	h6.sal.bam	other	2022334	2022334	0	+	1	1	321	108	0.5
CP008925.1	h6.sal.bam	other	2022335	2022335	0	+	1	2	319	109	0.5
CP008925.1	h6.sal.bam	other	2022336	2022336	0	+	1	3	319	108	0.5
CP008925.1	h6.sal.bam	other	2022337	2022337	0	+	1	4	320	105	0.5
CP008925.1	h6.sal.bam	other	2022338	2022338	0	+	4	2	323	107	2.0
CP008925.1	h6.sal.bam	other	2022339	2022339	0	+	1	0	322	107	0.5
CP008925.1	h6.sal.bam	other	2022340	2022340	0	+	3	1	325	108	1.5
CP008925.1	h6.sal.bam	other	2022341	2022341	0	+	4	1	327	109	2.0
CP008925.1	h6.sal.bam	other	2022342	2022342	0	+	1	0	328	108	0.5
CP008925.1	h6.sal.bam	other	2022343	2022343	0	+	3	2	330	113	1.5
CP008925.1	h6.sal.bam	other	2022344	2022344	0	+	0	2	330	111	0.0
CP008925.1	h6.sal.bam	other	2022345	2022345	0	+	4	2	334	110	2.0
CP008925.1	h6.sal.bam	other	2022346	2022346	0	+	0	2	334	108	0.0
CP008925.1	h6.sal.bam	other	2022347	2022347	0	+	1	4	334	110	0.6666666666666666
CP008925.1	h6.sal.bam	other	2022348	2022348	0	+	2	3	334	110	1.3333333333333333
CP008925.1	h6.sal.bam	other	2022349	2022349	0	+	1	1	333	107	0.6666666666666666
CP008925.1	h6.sal.bam	other	2022350	2022350	0	+	1	2	333	107	0.6666666666666666
CP008925.1	h6.sal.bam	other	2022351	2022351	0	+	1	2	332	106	0.6666666666666666
CP008925.1	h6.sal.bam	other	2022352	2022352	0	+	0	1	332	107	0.0
CP008925.1	h6.sal.bam	other	2022353	2022353	0	+	1	0	332	109	0.5
CP008925.1	h6.sal.bam	other	2022354	2022354	0	+	6	1	337	109	3.0
CP008925.1	h6.sal.bam	other	2022355	2022355	0	+	1	0	338	108	0.5
CP008925.1	h6.sal.bam	other	2022356	2022356	0	+	2	3	340	111	1.0
CP008925.1	h6.sal.bam	other	2022357	2022357	0	+	3	0	337	109	1.5
CP008925.1	h6.sal.bam	other	2022358	2022358	0	+	2	2	339	118	1.3333333333333333
CP008925.1	h6.sal.bam	other	2022359	2022359	0	+	1	2	340	116	1.0
CP008925.1	h6.sal.bam	other	2022360	2022360	0	+	3	0	339	118	3.0
CP008925.1	h6.sal.bam	other	2022361	2022361	0	+	0	4	339	120	0.0
CP008925.1	h6.sal.bam	other	2022362	2022362	0	+	0	4	337	120	0.0
CP008925.1	h6.sal.bam	other	2022363	2022363	0	+	4	1	341	120	4.0
CP008925.1	h6.sal.bam	other	2022364	2022364	0	+	1	1	341	121	0.6666666666666666
CP008925.1	h6.sal.bam	other	2022365	2022365	0	+	4	1	265	120	4.0
CP008925.1	h6.sal.bam	other	2022366	2022366	0	+	2	0	265	121	2.0
CP008925.1	h6.sal.bam	other	2022367	2022367	0	+	4	1	269	125	4.0
CP008925.1	h6.sal.bam	other	2022368	2022368	0	+	2	1	271	127	2.0
CP008925.1	h6.sal.bam	other	2022369	2022369	0	+	3	0	273	126	3.0
CP008925.1	h6.sal.bam	other	2022370	2022370	0	+	1	3	270	126	1.0
CP008925.1	h6.sal.bam	other	2022371	2022371	0	+	2	0	272	126	2.0
CP008925.1	h6.sal.bam	other	2022372	2022372	0	+	2	2	267	129	2.0
CP008925.1	h6.sal.bam	other	2022373	2022373	0	+	1	2	265	127	0.6666666666666666
CP008925.1	h6.sal.bam	other	2022374	2022374	0	+	2	1	266	129	1.3333333333333333
CP008925.1	h6.sal.bam	other	2022375	2022375	0	+	2	0	268	131	2.0
CP008925.1	h6.sal.bam	other	2022376	2022376	0	+	3	3	268	131	3.0
CP008925.1	h6.sal.bam	other	2022377	2022377	0	+	5	3	271	132	5.0
CP008925.1	h6.sal.bam	other	2022378	2022378	0	+	3	2	274	129	3.0
CP008925.1	h6.sal.bam	other	2022379	2022379	0	+	1	1	270	127	1.0
CP008925.1	h6.sal.bam	other	2022380	2022380	0	+	2	0	271	130	2.0
CP008925.1	h6.sal.bam	other	2022381	2022381	0	+	3	1	271	130	3.0
CP008925.1	h6.sal.bam	other	2022382	2022382	0	+	0	1	142	131	0.0
CP008925.1	h6.sal.bam	other	2022383	2022383	0	+	1	0	139	131	1.0
CP008925.1	h6.sal.bam	other	2022384	2022384	0	+	0	1	136	131	0.0
CP008925.1	h6.sal.bam	other	2022385	2022385	0	+	3	0	136	133	1.5
CP008925.1	h6.sal.bam	other	2022386	2022386	0	+	0	2	136	133	0.0
CP008925.1	h6.sal.bam	other	2022387	2022387	0	+	2	1	138	135	1.0
CP008925.1	h6.sal.bam	other	2022388	2022388	0	+	3	2	140	136	1.5
CP008925.1	h6.sal.bam	other	2022389	2022389	0	+	0	1	136	135	0.0
CP008925.1	h6.sal.bam	other	2022390	2022390	0	+	2	0	138	135	1.0
CP008925.1	h6.sal.bam	other	2022391	2022391	0	+	1	0	130	137	0.5
CP008925.1	h6.sal.bam	other	2022392	2022392	0	+	0	2	130	138	0.0
CP008925.1	h6.sal.bam	other	2022393	2022393	0	+	0	2	130	145	0.0
CP008925.1	h6.sal.bam	other	2022394	2022394	0	+	3	0	131	143	1.5
CP008925.1	h6.sal.bam	other	2022395	2022395	0	+	0	3	128	143	0.0
CP008925.1	h6.sal.bam	other	2022396	2022396	0	+	0	1	127	144	0.0
CP008925.1	h6.sal.bam	other	2022397	2022397	0	+	1	6	128	143	0.5
CP008925.1	h6.sal.bam	other	2022398	2022398	0	+	0	2	126	142	0.0
CP008925.1	h6.sal.bam	other	2022399	2022399	0	+	0	0	126	142	0.0
CP008925.1	h6.sal.bam	other	2022400	2022400	0	+	1	0	125	142	0.5
CP008925.1	h6.sal.bam	other	2022401	2022401	0	+	5	2	129	148	2.5
CP008925.1	h6.sal.bam	other	2022402	2022402	0	+	2	0	129	152	1.0
CP008925.1	h6.sal.bam	other	2022403	2022403	0	+	3	5	130	152	1.5
CP008925.1	h6.sal.bam	other	2022404	2022404	0	+	5	0	133	152	2.5
CP008925.1	h6.sal.bam	other	2022405	2022405	0	+	1	1	131	152	0.5
CP008925.1	h6.sal.bam	other	2022406	2022406	0	+	4	1	135	154	2.0
CP008925.1	h6.sal.bam	other	2022407	2022407	0	+	1	1	132	153	0.5
CP008925.1	h6.sal.bam	other	2022408	2022408	0	+	1	1	133	153	0.6666666666666666
CP008925.1	h6.sal.bam	other	2022409	2022409	0	+	1	2	134	157	0.5
CP008925.1	h6.sal.bam	other	2022410	2022410	0	+	0	1	132	157	0.0
CP008925.1	h6.sal.bam	other	2022411	2022411	0	+	0	3	132	165	0.0
CP008925.1	h6.sal.bam	other	2022412	2022412	0	+	0	2	132	162	0.0
CP008925.1	h6.sal.bam	other	2022413	2022413	0	+	4	2	132	161	2.0
CP008925.1	h6.sal.bam	other	2022414	2022414	0	+	7	1	138	160	3.5
CP008925.1	h6.sal.bam	GAAC	2022415	2022415	2022423	+	1	3	136	159	0.5
CP008925.1	h6.sal.bam	other	2022416	2022416	0	+	1	2	132	163	0.5
CP008925.1	h6.sal.bam	GAAC	2022417	2022417	2022423	+	6	2	138	161	3.0
CP008925.1	h6.sal.bam	other	2022418	2022418	0	+	1	2	136	161	0.5
CP008925.1	h6.sal.bam	other	2022419	2022419	0	+	4	0	140	159	2.0
CP008925.1	h6.sal.bam	other	2022420	2022420	0	+	4	3	140	161	2.0
CP008925.1	h6.sal.bam	other	2022421	2022421	0	+	2	1	141	161	1.0
CP008925.1	h6.sal.bam	other	2022422	2022422	0	+	5	4	146	161	2.5
CP008925.1	h6.sal.bam	other	2022423	2022423	0	+	5	0	149	159	2.5
CP008925.1	h6.sal.bam	other	2022424	2022424	0	+	1	1	148	160	0.5
CP008925.1	h6.sal.bam	other	2022425	2022425	0	+	1	1	148	159	0.5
CP008925.1	h6.sal.bam	other	2022426	2022426	0	+	1	3	148	159	0.5
CP008925.1	h6.sal.bam	other	2022427	2022427	0	+	2	2	150	158	1.0
CP008925.1	h6.sal.bam	other	2022428	2022428	0	+	2	0	150	158	1.0
CP008925.1	h6.sal.bam	other	2022429	2022429	0	+	1	1	147	161	0.5
CP008925.1	h6.sal.bam	other	2022430	2022430	0	+	2	2	143	162	1.0
CP008925.1	h6.sal.bam	other	2022431	2022431	0	+	1	6	144	163	0.5
CP008925.1	h6.sal.bam	GAAC	2022432	2022432	2022423	+	3	4	147	160	1.5
CP008925.1	h6.sal.bam	other	2022433	2022433	0	+	5	4	150	158	2.5
CP008925.1	h6.sal.bam	GAAC	2022434	2022434	2022423	+	3	1	152	154	1.5
CP008925.1	h6.sal.bam	other	2022435	2022435	0	+	4	3	152	162	2.0
CP008925.1	h6.sal.bam	other	2022436	2022436	0	+	3	4	155	159	1.5
CP008925.1	h6.sal.bam	other	2022437	2022437	0	+	1	4	156	155	0.5
CP008925.1	h6.sal.bam	other	2022438	2022438	0	+	2	2	154	156	1.0
CP008925.1	h6.sal.bam	other	2022439	2022439	0	+	1	1	154	158	0.5
CP008925.1	h6.sal.bam	other	2022440	2022440	0	+	1	3	151	157	0.5
CP008925.1	h6.sal.bam	other	2022441	2022441	0	+	3	4	152	156	1.5
CP008925.1	h6.sal.bam	other	2022442	2022442	0	+	1	3	149	152	0.5
CP008925.1	h6.sal.bam	other	2022443	2022443	0	+	3	0	150	149	1.5
CP008925.1	h6.sal.bam	other	2022444	2022444	0	+	2	1	149	153	1.0
CP008925.1	h6.sal.bam	other	2022445	2022445	0	+	4	1	152	156	2.0
CP008925.1	h6.sal.bam	other	2022446	2022446	0	+	4	2	154	159	2.0
CP008925.1	h6.sal.bam	other	2022447	2022447	0	+	2	0	154	159	1.0
CP008925.1	h6.sal.bam	other	2022448	2022448	0	+	1	4	155	159	0.5
CP008925.1	h6.sal.bam	other	2022449	2022449	0	+	1	3	154	160	0.5
CP008925.1	h6.sal.bam	other	2022450	2022450	0	+	2	1	151	158	1.0
CP008925.1	h6.sal.bam	other	2022451	2022451	0	+	0	1	146	159	0.0
CP008925.1	h6.sal.bam	other	2022452	2022452	0	+	0	3	142	159	0.0
CP008925.1	h6.sal.bam	other	2022453	2022453	0	+	1	0	143	158	0.5
CP008925.1	h6.sal.bam	other	2022454	2022454	0	+	1	1	143	158	0.5
CP008925.1	h6.sal.bam	other	2022455	2022455	0	+	0	1	142	157	0.0
CP008925.1	h6.sal.bam	other	2022456	2022456	0	+	0	1	139	158	0.0
CP008925.1	h6.sal.bam	other	2022457	2022457	0	+	0	1	139	159	0.0
CP008925.1	h6.sal.bam	other	2022458	2022458	0	+	0	4	138	160	0.0
CP008925.1	h6.sal.bam	other	2022459	2022459	0	+	2	4	140	158	1.0
CP008925.1	h6.sal.bam	other	2022460	2022460	0	+	0	1	137	157	0.0
CP008925.1	h6.sal.bam	other	2022461	2022461	0	+	2	1	139	158	1.0
CP008925.1	h6.sal.bam	other	2022462	2022462	0	+	6	2	140	158	3.0
CP008925.1	h6.sal.bam	other	2022463	2022463	0	+	2	1	142	156	1.0
CP008925.1	h6.sal.bam	other	2022464	2022464	0	+	6	4	145	157	3.0
CP008925.1	h6.sal.bam	other	2022465	2022465	0	+	0	2	145	154	0.0
CP008925.1	h6.sal.bam	other	2022466	2022466	0	+	2	3	146	152	1.0
CP008925.1	h6.sal.bam	other	2022467	2022467	0	+	2	1	148	153	1.0
CP008925.1	h6.sal.bam	other	2022468	2022468	0	+	3	0	151	153	1.5
CP008925.1	h6.sal.bam	other	2022469	2022469	0	+	2	0	149	157	1.0
CP008925.1	h6.sal.bam	other	2022470	2022470	0	+	0	4	149	157	0.0
CP008925.1	h6.sal.bam	other	2022471	2022471	0	+	2	2	150	161	1.0
CP008925.1	h6.sal.bam	other	2022472	2022472	0	+	1	3	151	159	0.5
CP008925.1	h6.sal.bam	other	2022473	2022473	0	+	3	2	154	158	1.5
CP008925.1	h6.sal.bam	other	2022474	2022474	0	+	3	2	157	157	1.5
CP008925.1	h6.sal.bam	other	2022475	2022475	0	+	2	4	158	155	1.0
CP008925.1	h6.sal.bam	other	2022476	2022476	0	+	3	6	150	154	1.5
CP008925.1	h6.sal.bam	other	2022477	2022477	0	+	1	3	151	149	0.5
CP008925.1	h6.sal.bam	other	2022478	2022478	0	+	4	2	155	146	2.0
CP008925.1	h6.sal.bam	other	2022479	2022479	0	+	3	2	153	144	1.5
CP008925.1	h6.sal.bam	other	2022480	2022480	0	+	6	2	159	145	3.0
CP008925.1	h6.sal.bam	other	2022481	2022481	0	+	0	0	156	143	0.0
CP008925.1	h6.sal.bam	other	2022482	2022482	0	+	2	2	155	149	1.0
CP008925.1	h6.sal.bam	other	2022483	2022483	0	+	1	4	156	148	0.5
CP008925.1	h6.sal.bam	other	2022484	2022484	0	+	1	6	157	145	0.5
CP008925.1	h6.sal.bam	other	2022485	2022485	0	+	1	4	158	139	0.5
CP008925.1	h6.sal.bam	other	2022486	2022486	0	+	3	0	161	135	1.5
CP008925.1	h6.sal.bam	other	2022487	2022487	0	+	4	1	165	139	2.0
CP008925.1	h6.sal.bam	other	2022488	2022488	0	+	0	1	155	140	0.0
CP008925.1	h6.sal.bam	other	2022489	2022489	0	+	4	4	159	139	2.0
CP008925.1	h6.sal.bam	other	2022490	2022490	0	+	2	4	158	135	1.0
CP008925.1	h6.sal.bam	other	2022491	2022491	0	+	0	0	157	148	0.0
CP008925.1	h6.sal.bam	other	2022492	2022492	0	+	4	1	157	148	2.0
CP008925.1	h6.sal.bam	other	2022493	2022493	0	+	1	1	157	147	0.5
CP008925.1	h6.sal.bam	other	2022494	2022494	0	+	3	2	156	152	1.5
CP008925.1	h6.sal.bam	other	2022495	2022495	0	+	0	2	152	150	0.0
CP008925.1	h6.sal.bam	other	2022496	2022496	0	+	0	1	150	148	0.0
CP008925.1	h6.sal.bam	other	2022497	2022497	0	+	2	2	147	157	1.0
CP008925.1	h6.sal.bam	other	2022498	2022498	0	+	5	1	147	159	2.5
CP008925.1	h6.sal.bam	other	2022499	2022499	0	+	2	2	148	158	1.0
CP008925.1	h6.sal.bam	other	2022500	2022500	0	+	0	3	147	158	0.0
CP008925.1	h6.sal.bam	other	2022501	2022501	0	+	3	3	149	156	1.5
CP008925.1	h6.sal.bam	other	2022502	2022502	0	+	2	2	149	153	1.0
CP008925.1	h6.sal.bam	other	2022503	2022503	0	+	2	2	149	153	1.0
CP008925.1	h6.sal.bam	other	2022504	2022504	0	+	1	1	149	154	0.5
CP008925.1	h6.sal.bam	other	2022505	2022505	0	+	5	1	151	155	2.5
CP008925.1	h6.sal.bam	other	2022506	2022506	0	+	3	4	153	155	1.5
CP008925.1	h6.sal.bam	other	2022507	2022507	0	+	2	2	152	152	1.0
CP008925.1	h6.sal.bam	other	2022508	2022508	0	+	5	8	145	154	2.5
CP008925.1	h6.sal.bam	other	2022509	2022509	0	+	0	1	145	147	0.0
CP008925.1	h6.sal.bam	other	2022510	2022510	0	+	0	1	145	151	0.0
CP008925.1	h6.sal.bam	other	2022511	2022511	0	+	2	4	144	154	1.0
CP008925.1	h6.sal.bam	GAAC	2022512	2022512	2022520	+	3	1	146	153	1.5
CP008925.1	h6.sal.bam	other	2022513	2022513	0	+	1	3	145	152	0.5
CP008925.1	h6.sal.bam	GAAC	2022514	2022514	2022520	+	7	0	151	152	3.5
CP008925.1	h6.sal.bam	other	2022515	2022515	0	+	2	1	152	156	1.0
CP008925.1	h6.sal.bam	other	2022516	2022516	0	+	1	0	148	155	0.5
CP008925.1	h6.sal.bam	other	2022517	2022517	0	+	0	4	148	155	0.0
CP008925.1	h6.sal.bam	other	2022518	2022518	0	+	0	5	146	151	0.0
CP008925.1	h6.sal.bam	other	2022519	2022519	0	+	1	3	145	146	0.5
CP008925.1	h6.sal.bam	other	2022520	2022520	0	+	1	1	143	151	0.5
CP008925.1	h6.sal.bam	other	2022521	2022521	0	+	3	1	140	152	1.5
CP008925.1	h6.sal.bam	other	2022522	2022522	0	+	0	1	139	152	0.0
CP008925.1	h6.sal.bam	other	2022523	2022523	0	+	4	4	143	153	2.0
CP008925.1	h6.sal.bam	other	2022524	2022524	0	+	1	2	143	152	0.5
CP008925.1	h6.sal.bam	other	2022525	2022525	0	+	3	2	144	153	1.5
CP008925.1	h6.sal.bam	other	2022526	2022526	0	+	5	0	149	151	2.5
CP008925.1	h6.sal.bam	other	2022527	2022527	0	+	1	2	150	151	0.5
CP008925.1	h6.sal.bam	other	2022528	2022528	0	+	3	1	152	154	1.5
CP008925.1	h6.sal.bam	GAAC	2022529	2022529	2022520	+	0	1	151	155	0.0
CP008925.1	h6.sal.bam	other	2022530	2022530	0	+	0	2	151	155	0.0
CP008925.1	h6.sal.bam	GAAC	2022531	2022531	2022520	+	5	2	156	157	2.5
CP008925.1	h6.sal.bam	other	2022532	2022532	0	+	1	1	157	155	0.5
CP008925.1	h6.sal.bam	other	2022533	2022533	0	+	4	1	161	155	2.0
CP008925.1	h6.sal.bam	other	2022534	2022534	0	+	0	3	160	155	0.0
CP008925.1	h6.sal.bam	other	2022535	2022535	0	+	2	2	160	155	1.0
CP008925.1	h6.sal.bam	other	2022536	2022536	0	+	0	1	159	154	0.0
CP008925.1	h6.sal.bam	other	2022537	2022537	0	+	3	1	148	157	1.5
CP008925.1	h6.sal.bam	other	2022538	2022538	0	+	3	0	151	156	1.5
CP008925.1	h6.sal.bam	other	2022539	2022539	0	+	2	1	153	163	1.0
CP008925.1	h6.sal.bam	other	2022540	2022540	0	+	1	4	154	165	0.5
CP008925.1	h6.sal.bam	other	2022541	2022541	0	+	4	0	149	164	2.0
CP008925.1	h6.sal.bam	other	2022542	2022542	0	+	1	2	150	167	0.5
CP008925.1	h6.sal.bam	other	2022543	2022543	0	+	2	4	152	167	1.0
CP008925.1	h6.sal.bam	other	2022544	2022544	0	+	1	2	153	165	0.5
CP008925.1	h6.sal.bam	other	2022545	2022545	0	+	2	5	155	165	1.0
CP008925.1	h6.sal.bam	other	2022546	2022546	0	+	4	0	157	161	2.0
CP008925.1	h6.sal.bam	other	2022547	2022547	0	+	3	2	159	161	1.5
CP008925.1	h6.sal.bam	other	2022548	2022548	0	+	2	1	158	163	1.0
CP008925.1	h6.sal.bam	other	2022549	2022549	0	+	2	1	157	163	1.0
CP008925.1	h6.sal.bam	other	2022550	2022550	0	+	3	2	154	164	1.5
CP008925.1	h6.sal.bam	other	2022551	2022551	0	+	0	1	154	164	0.0
CP008925.1	h6.sal.bam	other	2022552	2022552	0	+	2	1	156	166	1.0
CP008925.1	h6.sal.bam	other	2022553	2022553	0	+	3	0	145	165	1.5
CP008925.1	h6.sal.bam	other	2022554	2022554	0	+	0	2	145	172	0.0
CP008925.1	h6.sal.bam	other	2022555	2022555	0	+	1	3	146	171	0.5
CP008925.1	h6.sal.bam	other	2022556	2022556	0	+	2	4	147	174	1.0
CP008925.1	h6.sal.bam	other	2022557	2022557	0	+	1	1	147	173	0.5
CP008925.1	h6.sal.bam	other	2022558	2022558	0	+	4	1	150	173	2.0
CP008925.1	h6.sal.bam	other	2022559	2022559	0	+	5	0	152	172	2.5
CP008925.1	h6.sal.bam	other	2022560	2022560	0	+	0	0	152	172	0.0
CP008925.1	h6.sal.bam	other	2022561	2022561	0	+	1	4	146	174	0.5
CP008925.1	h6.sal.bam	other	2022562	2022562	0	+	0	2	146	170	0.0
CP008925.1	h6.sal.bam	other	2022563	2022563	0	+	1	5	147	170	0.5
CP008925.1	h6.sal.bam	other	2022564	2022564	0	+	4	11	147	165	2.0
CP008925.1	h6.sal.bam	other	2022565	2022565	0	+	0	1	146	154	0.0
CP008925.1	h6.sal.bam	other	2022566	2022566	0	+	1	2	146	161	0.5
CP008925.1	h6.sal.bam	other	2022567	2022567	0	+	1	4	144	161	0.5
CP008925.1	h6.sal.bam	other	2022568	2022568	0	+	0	4	143	164	0.0
CP008925.1	h6.sal.bam	other	2022569	2022569	0	+	2	0	143	165	1.0
CP008925.1	h6.sal.bam	other	2022570	2022570	0	+	4	6	147	168	2.0
CP008925.1	h6.sal.bam	other	2022571	2022571	0	+	3	0	147	165	1.5
CP008925.1	h6.sal.bam	other	2022572	2022572	0	+	3	4	150	165	1.5
CP008925.1	h6.sal.bam	other	2022573	2022573	0	+	1	0	147	168	0.5
CP008925.1	h6.sal.bam	other	2022574	2022574	0	+	1	2	146	170	0.5
CP008925.1	h6.sal.bam	other	2022575	2022575	0	+	2	1	148	171	1.0
CP008925.1	h6.sal.bam	other	2022576	2022576	0	+	5	0	148	172	2.5
CP008925.1	h6.sal.bam	other	2022577	2022577	0	+	0	2	143	174	0.0
CP008925.1	h6.sal.bam	other	2022578	2022578	0	+	1	4	144	177	0.5
CP008925.1	h6.sal.bam	other	2022579	2022579	0	+	1	1	145	178	0.5
CP008925.1	h6.sal.bam	other	2022580	2022580	0	+	2	1	142	179	1.0
CP008925.1	h6.sal.bam	other	2022581	2022581	0	+	1	1	141	180	0.5
CP008925.1	h6.sal.bam	other	2022582	2022582	0	+	2	4	136	180	1.0
CP008925.1	h6.sal.bam	other	2022583	2022583	0	+	0	1	136	179	0.0
CP008925.1	h6.sal.bam	other	2022584	2022584	0	+	2	5	138	179	1.0
CP008925.1	h6.sal.bam	other	2022585	2022585	0	+	5	5	143	179	2.5
CP008925.1	h6.sal.bam	other	2022586	2022586	0	+	1	1	142	176	0.5
CP008925.1	h6.sal.bam	other	2022587	2022587	0	+	3	0	141	178	1.5
CP008925.1	h6.sal.bam	other	2022588	2022588	0	+	2	3	143	185	1.0
CP008925.1	h6.sal.bam	other	2022589	2022589	0	+	1	4	137	184	0.5
CP008925.1	h6.sal.bam	other	2022590	2022590	0	+	0	4	135	182	0.0
CP008925.1	h6.sal.bam	other	2022591	2022591	0	+	5	0	140	182	2.5
CP008925.1	h6.sal.bam	other	2022592	2022592	0	+	3	1	143	182	1.5
CP008925.1	h6.sal.bam	other	2022593	2022593	0	+	0	4	141	182	0.0
CP008925.1	h6.sal.bam	other	2022594	2022594	0	+	3	1	144	179	1.5
CP008925.1	h6.sal.bam	other	2022595	2022595	0	+	3	1	147	178	1.5
CP008925.1	h6.sal.bam	other	2022596	2022596	0	+	2	4	145	178	1.0
CP008925.1	h6.sal.bam	other	2022597	2022597	0	+	2	1	147	174	1.0
CP008925.1	h6.sal.bam	other	2022598	2022598	0	+	1	0	144	174	0.5
CP008925.1	h6.sal.bam	other	2022599	2022599	0	+	4	3	147	175	2.0
CP008925.1	h6.sal.bam	other	2022600	2022600	0	+	4	0	147	175	2.0
CP008925.1	h6.sal.bam	other	2022601	2022601	0	+	2	3	144	177	1.0
CP008925.1	h6.sal.bam	other	2022602	2022602	0	+	1	3	144	174	0.5
CP008925.1	h6.sal.bam	other	2022603	2022603	0	+	2	1	144	176	1.0
CP008925.1	h6.sal.bam	other	2022604	2022604	0	+	0	1	144	180	0.0
CP008925.1	h6.sal.bam	other	2022605	2022605	0	+	1	4	140	180	0.5
CP008925.1	h6.sal.bam	other	2022606	2022606	0	+	3	1	142	180	1.5
CP008925.1	h6.sal.bam	other	2022607	2022607	0	+	1	0	143	180	0.5
CP008925.1	h6.sal.bam	other	2022608	2022608	0	+	2	1	141	180	1.0
CP008925.1	h6.sal.bam	other	2022609	2022609	0	+	3	3	142	179	1.5
CP008925.1	h6.sal.bam	other	2022610	2022610	0	+	1	1	142	179	0.5
CP008925.1	h6.sal.bam	other	2022611	2022611	0	+	1	4	142	178	0.5
CP008925.1	h6.sal.bam	other	2022612	2022612	0	+	1	1	140	176	0.5
CP008925.1	h6.sal.bam	other	2022613	2022613	0	+	3	8	138	177	1.5
CP008925.1	h6.sal.bam	other	2022614	2022614	0	+	1	3	139	171	0.5
CP008925.1	h6.sal.bam	other	2022615	2022615	0	+	2	4	141	169	1.0
CP008925.1	h6.sal.bam	other	2022616	2022616	0	+	2	3	138	165	1.0
CP008925.1	h6.sal.bam	other	2022617	2022617	0	+	4	3	141	162	2.0
CP008925.1	h6.sal.bam	other	2022618	2022618	0	+	4	1	143	159	2.0
CP008925.1	h6.sal.bam	other	2022619	2022619	0	+	3	2	145	160	1.5
CP008925.1	h6.sal.bam	other	2022620	2022620	0	+	1	0	144	159	0.5
CP008925.1	h6.sal.bam	other	2022621	2022621	0	+	1	0	139	160	0.5
CP008925.1	h6.sal.bam	other	2022622	2022622	0	+	2	5	141	160	1.0
CP008925.1	h6.sal.bam	other	2022623	2022623	0	+	0	1	137	162	0.0
CP008925.1	h6.sal.bam	other	2022624	2022624	0	+	1	2	137	161	0.5
CP008925.1	h6.sal.bam	other	2022625	2022625	0	+	1	3	133	161	0.5
CP008925.1	h6.sal.bam	other	2022626	2022626	0	+	1	1	134	163	0.5
CP008925.1	h6.sal.bam	other	2022627	2022627	0	+	2	1	136	162	1.0
CP008925.1	h6.sal.bam	other	2022628	2022628	0	+	1	6	135	164	0.5
CP008925.1	h6.sal.bam	other	2022629	2022629	0	+	1	1	135	161	0.5
CP008925.1	h6.sal.bam	other	2022630	2022630	0	+	1	6	136	162	0.5
CP008925.1	h6.sal.bam	other	2022631	2022631	0	+	2	3	138	156	1.0
CP008925.1	h6.sal.bam	other	2022632	2022632	0	+	1	1	138	153	0.5
CP008925.1	h6.sal.bam	other	2022633	2022633	0	+	4	0	137	155	2.0
CP008925.1	h6.sal.bam	other	2022634	2022634	0	+	3	0	136	155	1.5
CP008925.1	h6.sal.bam	other	2022635	2022635	0	+	0	3	136	158	0.0
CP008925.1	h6.sal.bam	other	2022636	2022636	0	+	2	3	137	157	1.0
CP008925.1	h6.sal.bam	other	2022637	2022637	0	+	3	2	140	154	1.5
CP008925.1	h6.sal.bam	other	2022638	2022638	0	+	0	1	139	153	0.0
CP008925.1	h6.sal.bam	other	2022639	2022639	0	+	0	1	135	157	0.0
CP008925.1	h6.sal.bam	other	2022640	2022640	0	+	2	3	136	160	1.0
CP008925.1	h6.sal.bam	other	2022641	2022641	0	+	2	5	137	158	1.0
CP008925.1	h6.sal.bam	other	2022642	2022642	0	+	1	4	138	153	0.5
CP008925.1	h6.sal.bam	other	2022643	2022643	0	+	6	5	143	150	3.0
CP008925.1	h6.sal.bam	other	2022644	2022644	0	+	2	3	144	145	1.0
CP008925.1	h6.sal.bam	other	2022645	2022645	0	+	3	3	143	142	1.5
CP008925.1	h6.sal.bam	other	2022646	2022646	0	+	3	4	143	149	1.5
CP008925.1	h6.sal.bam	other	2022647	2022647	0	+	2	4	142	146	1.0
CP008925.1	h6.sal.bam	other	2022648	2022648	0	+	2	1	143	146	1.0
CP008925.1	h6.sal.bam	other	2022649	2022649	0	+	2	3	144	146	1.0
CP008925.1	h6.sal.bam	other	2022650	2022650	0	+	1	2	138	143	0.5
CP008925.1	h6.sal.bam	other	2022651	2022651	0	+	3	3	141	146	1.5
CP008925.1	h6.sal.bam	other	2022652	2022652	0	+	2	3	143	146	1.0
CP008925.1	h6.sal.bam	other	2022653	2022653	0	+	1	7	143	143	0.5
CP008925.1	h6.sal.bam	other	2022654	2022654	0	+	4	2	146	141	2.0
CP008925.1	h6.sal.bam	other	2022655	2022655	0	+	1	2	145	143	0.5
CP008925.1	h6.sal.bam	other	2022656	2022656	0	+	1	1	145	143	0.5
CP008925.1	h6.sal.bam	other	2022657	2022657	0	+	10	2	153	143	5.0
CP008925.1	h6.sal.bam	other	2022658	2022658	0	+	0	2	153	141	0.0
CP008925.1	h6.sal.bam	other	2022659	2022659	0	+	2	4	153	146	1.0
CP008925.1	h6.sal.bam	other	2022660	2022660	0	+	0	3	148	144	0.0
CP008925.1	h6.sal.bam	other	2022661	2022661	0	+	0	3	147	141	0.0
CP008925.1	h6.sal.bam	other	2022662	2022662	0	+	0	5	144	146	0.0
CP008925.1	h6.sal.bam	other	2022663	2022663	0	+	2	1	144	144	1.0
CP008925.1	h6.sal.bam	other	2022664	2022664	0	+	0	2	138	145	0.0
CP008925.1	h6.sal.bam	other	2022665	2022665	0	+	2	4	140	143	1.0
CP008925.1	h6.sal.bam	other	2022666	2022666	0	+	1	0	141	139	0.5
CP008925.1	h6.sal.bam	other	2022667	2022667	0	+	3	1	135	139	1.5
CP008925.1	h6.sal.bam	other	2022668	2022668	0	+	2	1	137	138	1.0
CP008925.1	h6.sal.bam	other	2022669	2022669	0	+	4	0	141	144	2.0
CP008925.1	h6.sal.bam	other	2022670	2022670	0	+	1	1	140	149	0.5
CP008925.1	h6.sal.bam	other	2022671	2022671	0	+	7	0	143	150	3.5
CP008925.1	h6.sal.bam	other	2022672	2022672	0	+	1	1	144	157	0.5
CP008925.1	h6.sal.bam	other	2022673	2022673	0	+	1	0	145	156	0.5
CP008925.1	h6.sal.bam	other	2022674	2022674	0	+	1	3	143	161	0.5
CP008925.1	h6.sal.bam	other	2022675	2022675	0	+	0	2	136	159	0.0
CP008925.1	h6.sal.bam	other	2022676	2022676	0	+	2	3	138	167	1.0
CP008925.1	h6.sal.bam	other	2022677	2022677	0	+	0	3	138	166	0.0
CP008925.1	h6.sal.bam	other	2022678	2022678	0	+	1	4	137	163	0.5
CP008925.1	h6.sal.bam	other	2022679	2022679	0	+	4	1	141	159	2.0
CP008925.1	h6.sal.bam	other	2022680	2022680	0	+	5	4	145	158	2.5
CP008925.1	h6.sal.bam	other	2022681	2022681	0	+	4	1	146	166	2.0
CP008925.1	h6.sal.bam	other	2022682	2022682	0	+	3	0	146	167	1.5
CP008925.1	h6.sal.bam	other	2022683	2022683	0	+	1	0	147	168	0.5
CP008925.1	h6.sal.bam	other	2022684	2022684	0	+	2	3	146	168	1.0
CP008925.1	h6.sal.bam	other	2022685	2022685	0	+	5	1	150	169	2.5
CP008925.1	h6.sal.bam	other	2022686	2022686	0	+	1	1	149	168	0.5
CP008925.1	h6.sal.bam	other	2022687	2022687	0	+	1	2	148	170	0.5
CP008925.1	h6.sal.bam	other	2022688	2022688	0	+	3	2	148	168	1.5
CP008925.1	h6.sal.bam	other	2022689	2022689	0	+	1	1	148	166	0.5
CP008925.1	h6.sal.bam	other	2022690	2022690	0	+	2	0	148	169	1.0
CP008925.1	h6.sal.bam	other	2022691	2022691	0	+	1	0	146	169	0.5
CP008925.1	h6.sal.bam	other	2022692	2022692	0	+	0	0	144	173	0.0
CP008925.1	h6.sal.bam	other	2022693	2022693	0	+	1	2	142	174	0.5
CP008925.1	h6.sal.bam	other	2022694	2022694	0	+	0	1	139	172	0.0
CP008925.1	h6.sal.bam	other	2022695	2022695	0	+	3	2	141	173	1.5
CP008925.1	h6.sal.bam	other	2022696	2022696	0	+	4	1	142	176	2.6666666666666665
CP008925.1	h6.sal.bam	other	2022697	2022697	0	+	1	5	143	175	0.6666666666666666
CP008925.1	h6.sal.bam	other	2022698	2022698	0	+	1	0	144	173	0.6666666666666666
CP008925.1	h6.sal.bam	other	2022699	2022699	0	+	2	2	144	175	1.3333333333333333
CP008925.1	h6.sal.bam	other	2022700	2022700	0	+	5	5	148	177	2.5
CP008925.1	h6.sal.bam	other	2022701	2022701	0	+	2	0	148	172	1.3333333333333333
CP008925.1	h6.sal.bam	other	2022702	2022702	0	+	3	3	149	181	3.0
CP008925.1	h6.sal.bam	other	2022703	2022703	0	+	0	3	149	180	0.0
CP008925.1	h6.sal.bam	other	2022704	2022704	0	+	1	2	149	177	1.0
CP008925.1	h6.sal.bam	other	2022705	2022705	0	+	2	0	149	176	2.0
CP008925.1	h6.sal.bam	other	2022706	2022706	0	+	1	2	149	176	0.6666666666666666
CP008925.1	h6.sal.bam	other	2022707	2022707	0	+	1	2	149	175	1.0
CP008925.1	h6.sal.bam	other	2022708	2022708	0	+	6	2	150	173	4.0
CP008925.1	h6.sal.bam	other	2022709	2022709	0	+	4	1	150	171	2.6666666666666665
CP008925.1	h6.sal.bam	other	2022710	2022710	0	+	2	1	151	172	1.0
CP008925.1	h6.sal.bam	other	2022711	2022711	0	+	2	2	153	172	1.0
CP008925.1	h6.sal.bam	other	2022712	2022712	0	+	0	3	150	172	0.0
CP008925.1	h6.sal.bam	other	2022713	2022713	0	+	0	2	150	172	0.0
CP008925.1	h6.sal.bam	other	2022714	2022714	0	+	2	3	152	170	1.0
CP008925.1	h6.sal.bam	other	2022715	2022715	0	+	2	1	152	170	1.0
CP008925.1	h6.sal.bam	other	2022716	2022716	0	+	1	1	151	170	0.5
CP008925.1	h6.sal.bam	other	2022717	2022717	0	+	0	0	145	172	0.0
CP008925.1	h6.sal.bam	other	2022718	2022718	0	+	3	8	148	176	1.5
CP008925.1	h6.sal.bam	other	2022719	2022719	0	+	6	1	151	172	4.0
CP008925.1	h6.sal.bam	other	2022720	2022720	0	+	0	1	148	171	0.0
CP008925.1	h6.sal.bam	other	2022721	2022721	0	+	1	1	146	172	0.6666666666666666
CP008925.1	h6.sal.bam	other	2022722	2022722	0	+	2	4	146	173	1.0
CP008925.1	h6.sal.bam	other	2022723	2022723	0	+	2	1	146	170	1.0
CP008925.1	h6.sal.bam	other	2022724	2022724	0	+	0	2	144	169	0.0
CP008925.1	h6.sal.bam	other	2022725	2022725	0	+	1	3	144	167	0.5
CP008925.1	h6.sal.bam	other	2022726	2022726	0	+	2	3	143	167	1.0
CP008925.1	h6.sal.bam	other	2022727	2022727	0	+	3	3	142	164	1.5
CP008925.1	h6.sal.bam	other	2022728	2022728	0	+	0	3	141	162	0.0
CP008925.1	h6.sal.bam	other	2022729	2022729	0	+	1	4	140	160	0.5
CP008925.1	h6.sal.bam	other	2022730	2022730	0	+	2	2	140	158	1.0
CP008925.1	h6.sal.bam	other	2022731	2022731	0	+	0	3	140	157	0.0
CP008925.1	h6.sal.bam	GAAC	2022732	2022732	2022740	+	4	4	135	154	4.0
CP008925.1	h6.sal.bam	other	2022733	2022733	0	+	2	1	136	150	2.0
CP008925.1	h6.sal.bam	GAAC	2022734	2022734	2022740	+	2	2	137	152	2.0
CP008925.1	h6.sal.bam	other	2022735	2022735	0	+	1	0	138	155	1.0
CP008925.1	h6.sal.bam	other	2022736	2022736	0	+	1	8	139	155	1.0
CP008925.1	h6.sal.bam	other	2022737	2022737	0	+	0	4	137	150	0.0
CP008925.1	h6.sal.bam	other	2022738	2022738	0	+	2	3	139	149	2.0
CP008925.1	h6.sal.bam	other	2022739	2022739	0	+	0	0	139	146	0.0
CP008925.1	h6.sal.bam	other	2022740	2022740	0	+	1	0	138	148	1.0
CP008925.1	h6.sal.bam	other	2022741	2022741	0	+	2	0	137	152	2.0
CP008925.1	h6.sal.bam	other	2022742	2022742	0	+	0	2	135	155	0.0
CP008925.1	h6.sal.bam	other	2022743	2022743	0	+	2	4	137	154	1.3333333333333333
CP008925.1	h6.sal.bam	other	2022744	2022744	0	+	3	6	136	150	2.0
CP008925.1	h6.sal.bam	other	2022745	2022745	0	+	0	3	134	144	0.0
CP008925.1	h6.sal.bam	other	2022746	2022746	0	+	1	4	129	146	1.0
CP008925.1	h6.sal.bam	other	2022747	2022747	0	+	2	2	130	148	2.0
CP008925.1	h6.sal.bam	other	2022748	2022748	0	+	6	2	135	149	6.0
CP008925.1	h6.sal.bam	GAAC	2022749	2022749	2022740	+	5	4	138	148	5.0
CP008925.1	h6.sal.bam	other	2022750	2022750	0	+	3	7	141	144	3.0
CP008925.1	h6.sal.bam	GAAC	2022751	2022751	2022740	+	1	2	140	137	1.0
CP008925.1	h6.sal.bam	other	2022752	2022752	0	+	1	0	141	142	1.0
CP008925.1	h6.sal.bam	other	2022753	2022753	0	+	0	1	140	143	0.0
CP008925.1	h6.sal.bam	other	2022754	2022754	0	+	1	9	137	144	1.0
CP008925.1	h6.sal.bam	other	2022755	2022755	0	+	3	2	136	138	3.0
CP008925.1	h6.sal.bam	other	2022756	2022756	0	+	3	3	135	136	3.0
CP008925.1	h6.sal.bam	other	2022757	2022757	0	+	1	1	133	139	1.0
CP008925.1	h6.sal.bam	other	2022758	2022758	0	+	4	1	136	141	4.0
CP008925.1	h6.sal.bam	GAAC	2022759	2022759	2022767	+	3	3	137	148	3.0
CP008925.1	h6.sal.bam	other	2022760	2022760	0	+	3	2	134	147	3.0
CP008925.1	h6.sal.bam	GAAC	2022761	2022761	2022767	+	3	1	137	145	3.0
CP008925.1	h6.sal.bam	other	2022762	2022762	0	+	1	0	134	148	1.0
CP008925.1	h6.sal.bam	other	2022763	2022763	0	+	1	2	134	149	1.0
CP008925.1	h6.sal.bam	other	2022764	2022764	0	+	1	2	132	148	1.0
CP008925.1	h6.sal.bam	other	2022765	2022765	0	+	3	4	135	146	3.0
CP008925.1	h6.sal.bam	other	2022766	2022766	0	+	2	0	137	142	2.0
CP008925.1	h6.sal.bam	other	2022767	2022767	0	+	3	1	140	143	3.0
CP008925.1	h6.sal.bam	other	2022768	2022768	0	+	0	2	139	145	0.0
CP008925.1	h6.sal.bam	other	2022769	2022769	0	+	0	2	136	144	0.0
CP008925.1	h6.sal.bam	other	2022770	2022770	0	+	0	3	136	145	0.0
CP008925.1	h6.sal.bam	other	2022771	2022771	0	+	3	1	134	142	3.0
CP008925.1	h6.sal.bam	other	2022772	2022772	0	+	3	2	137	141	3.0
CP008925.1	h6.sal.bam	other	2022773	2022773	0	+	1	2	137	139	1.0
CP008925.1	h6.sal.bam	other	2022774	2022774	0	+	1	4	136	141	1.0
CP008925.1	h6.sal.bam	other	2022775	2022775	0	+	3	0	134	139	3.0
CP008925.1	h6.sal.bam	GAAC	2022776	2022776	2022767	+	1	9	133	139	1.0
CP008925.1	h6.sal.bam	other	2022777	2022777	0	+	1	1	131	130	1.0
CP008925.1	h6.sal.bam	GAAC	2022778	2022778	2022767	+	9	1	140	131	9.0
CP008925.1	h6.sal.bam	other	2022779	2022779	0	+	1	1	140	130	1.0
CP008925.1	h6.sal.bam	other	2022780	2022780	0	+	4	0	142	130	4.0
CP008925.1	h6.sal.bam	other	2022781	2022781	0	+	0	1	141	130	0.0
CP008925.1	h6.sal.bam	other	2022782	2022782	0	+	0	0	140	131	0.0
CP008925.1	h6.sal.bam	other	2022783	2022783	0	+	1	2	135	137	1.0
CP008925.1	h6.sal.bam	other	2022784	2022784	0	+	3	0	132	135	3.0
CP008925.1	h6.sal.bam	other	2022785	2022785	0	+	1	1	133	138	1.0
CP008925.1	h6.sal.bam	other	2022786	2022786	0	+	2	4	133	137	2.0
CP008925.1	h6.sal.bam	other	2022787	2022787	0	+	2	1	135	133	2.0
CP008925.1	h6.sal.bam	other	2022788	2022788	0	+	1	2	136	137	1.0
CP008925.1	h6.sal.bam	other	2022789	2022789	0	+	1	1	135	135	1.0
CP008925.1	h6.sal.bam	other	2022790	2022790	0	+	2	2	135	137	2.0
CP008925.1	h6.sal.bam	other	2022791	2022791	0	+	1	1	131	136	1.0
CP008925.1	h6.sal.bam	other	2022792	2022792	0	+	1	4	132	139	1.0
CP008925.1	h6.sal.bam	other	2022793	2022793	0	+	4	4	136	136	4.0
CP008925.1	h6.sal.bam	other	2022794	2022794	0	+	0	2	131	132	0.0
CP008925.1	h6.sal.bam	other	2022795	2022795	0	+	0	0	131	131	0.0
CP008925.1	h6.sal.bam	other	2022796	2022796	0	+	2	2	131	131	2.0
CP008925.1	h6.sal.bam	other	2022797	2022797	0	+	0	1	128	132	0.0
CP008925.1	h6.sal.bam	other	2022798	2022798	0	+	1	0	129	132	1.0
CP008925.1	h6.sal.bam	other	2022799	2022799	0	+	0	0	128	135	0.0
CP008925.1	h6.sal.bam	other	2022800	2022800	0	+	2	3	130	142	2.0
CP008925.1	h6.sal.bam	other	2022801	2022801	0	+	2	0	130	141	2.0
CP008925.1	h6.sal.bam	other	2022802	2022802	0	+	0	1	127	141	0.0
CP008925.1	h6.sal.bam	other	2022803	2022803	0	+	0	1	127	140	0.0
CP008925.1	h6.sal.bam	other	2022804	2022804	0	+	2	2	128	144	2.0
CP008925.1	h6.sal.bam	other	2022805	2022805	0	+	1	1	127	145	1.0
CP008925.1	h6.sal.bam	other	2022806	2022806	0	+	3	2	130	149	3.0
CP008925.1	h6.sal.bam	other	2022807	2022807	0	+	2	1	127	148	2.0
CP008925.1	h6.sal.bam	other	2022808	2022808	0	+	1	2	127	147	1.0
CP008925.1	h6.sal.bam	other	2022809	2022809	0	+	2	3	127	152	2.0
CP008925.1	h6.sal.bam	other	2022810	2022810	0	+	0	2	126	152	0.0
CP008925.1	h6.sal.bam	other	2022811	2022811	0	+	1	1	125	150	1.0
CP008925.1	h6.sal.bam	other	2022812	2022812	0	+	3	3	127	149	3.0
CP008925.1	h6.sal.bam	other	2022813	2022813	0	+	1	0	128	149	1.0
CP008925.1	h6.sal.bam	other	2022814	2022814	0	+	0	3	128	151	0.0
CP008925.1	h6.sal.bam	other	2022815	2022815	0	+	0	3	124	150	0.0
CP008925.1	h6.sal.bam	other	2022816	2022816	0	+	0	3	124	149	0.0
CP008925.1	h6.sal.bam	other	2022817	2022817	0	+	0	1	123	146	0.0
CP008925.1	h6.sal.bam	other	2022818	2022818	0	+	3	1	120	145	3.0
CP008925.1	h6.sal.bam	other	2022819	2022819	0	+	0	1	119	146	0.0
CP008925.1	h6.sal.bam	other	2022820	2022820	0	+	0	3	116	148	0.0
CP008925.1	h6.sal.bam	other	2022821	2022821	0	+	2	7	118	150	1.3333333333333333
CP008925.1	h6.sal.bam	other	2022822	2022822	0	+	2	2	117	146	1.3333333333333333
CP008925.1	h6.sal.bam	other	2022823	2022823	0	+	2	1	116	144	1.3333333333333333
CP008925.1	h6.sal.bam	other	2022824	2022824	0	+	2	1	113	143	1.3333333333333333
CP008925.1	h6.sal.bam	other	2022825	2022825	0	+	1	2	112	143	1.0
CP008925.1	h6.sal.bam	other	2022826	2022826	0	+	1	4	111	148	1.0
CP008925.1	h6.sal.bam	other	2022827	2022827	0	+	2	1	112	145	1.3333333333333333
CP008925.1	h6.sal.bam	other	2022828	2022828	0	+	0	2	107	146	0.0
CP008925.1	h6.sal.bam	other	2022829	2022829	0	+	3	3	110	144	3.0
CP008925.1	h6.sal.bam	other	2022830	2022830	0	+	3	1	112	144	3.0
CP008925.1	h6.sal.bam	other	2022831	2022831	0	+	1	6	111	145	1.0
CP008925.1	h6.sal.bam	other	2022832	2022832	0	+	5	3	110	140	5.0
CP008925.1	h6.sal.bam	other	2022833	2022833	0	+	3	7	113	144	2.0
CP008925.1	h6.sal.bam	other	2022834	2022834	0	+	1	2	114	139	0.6666666666666666
CP008925.1	h6.sal.bam	other	2022835	2022835	0	+	4	2	114	137	2.0
CP008925.1	h6.sal.bam	other	2022836	2022836	0	+	3	2	114	137	1.5
CP008925.1	h6.sal.bam	other	2022837	2022837	0	+	1	1	113	137	0.6666666666666666
CP008925.1	h6.sal.bam	other	2022838	2022838	0	+	2	1	113	136	1.0
CP008925.1	h6.sal.bam	other	2022839	2022839	0	+	0	0	113	136	0.0
CP008925.1	h6.sal.bam	other	2022840	2022840	0	+	3	0	113	136	1.5
CP008925.1	h6.sal.bam	other	2022841	2022841	0	+	2	2	112	136	1.0
CP008925.1	h6.sal.bam	other	2022842	2022842	0	+	3	3	114	134	1.5
CP008925.1	h6.sal.bam	other	2022843	2022843	0	+	3	1	117	136	1.5
CP008925.1	h6.sal.bam	other	2022844	2022844	0	+	0	3	117	136	0.0
CP008925.1	h6.sal.bam	other	2022845	2022845	0	+	1	0	118	133	0.5
CP008925.1	h6.sal.bam	other	2022846	2022846	0	+	2	2	114	133	1.0
CP008925.1	h6.sal.bam	other	2022847	2022847	0	+	2	1	116	131	1.0
CP008925.1	h6.sal.bam	other	2022848	2022848	0	+	1	1	117	136	0.5
CP008925.1	h6.sal.bam	other	2022849	2022849	0	+	1	2	112	135	0.5
CP008925.1	h6.sal.bam	other	2022850	2022850	0	+	1	0	112	133	0.5
CP008925.1	h6.sal.bam	other	2022851	2022851	0	+	3	1	114	144	1.5
CP008925.1	h6.sal.bam	other	2022852	2022852	0	+	0	1	113	146	0.0
CP008925.1	h6.sal.bam	other	2022853	2022853	0	+	1	0	106	145	0.5
CP008925.1	h6.sal.bam	other	2022854	2022854	0	+	2	1	105	145	1.0
CP008925.1	h6.sal.bam	other	2022855	2022855	0	+	2	2	106	148	1.0
CP008925.1	h6.sal.bam	other	2022856	2022856	0	+	3	3	108	146	1.5
CP008925.1	h6.sal.bam	other	2022857	2022857	0	+	3	3	111	144	1.5
CP008925.1	h6.sal.bam	other	2022858	2022858	0	+	6	1	117	142	3.0
CP008925.1	h6.sal.bam	other	2022859	2022859	0	+	0	2	115	141	0.0
CP008925.1	h6.sal.bam	other	2022860	2022860	0	+	4	1	118	141	2.0
CP008925.1	h6.sal.bam	other	2022861	2022861	0	+	3	1	120	140	1.5
CP008925.1	h6.sal.bam	other	2022862	2022862	0	+	3	3	122	139	1.5
CP008925.1	h6.sal.bam	other	2022863	2022863	0	+	1	0	122	139	0.5
CP008925.1	h6.sal.bam	other	2022864	2022864	0	+	5	3	124	140	2.5
CP008925.1	h6.sal.bam	other	2022865	2022865	0	+	1	2	123	137	0.5
CP008925.1	h6.sal.bam	other	2022866	2022866	0	+	5	3	128	138	2.5
CP008925.1	h6.sal.bam	other	2022867	2022867	0	+	1	1	129	135	0.5
CP008925.1	h6.sal.bam	other	2022868	2022868	0	+	2	0	127	134	1.0
CP008925.1	h6.sal.bam	other	2022869	2022869	0	+	5	1	132	138	2.5
CP008925.1	h6.sal.bam	other	2022870	2022870	0	+	2	1	132	137	1.0
CP008925.1	h6.sal.bam	other	2022871	2022871	0	+	1	2	133	139	0.5
CP008925.1	h6.sal.bam	other	2022872	2022872	0	+	2	1	135	138	1.0
CP008925.1	h6.sal.bam	other	2022873	2022873	0	+	1	3	133	139	0.5
CP008925.1	h6.sal.bam	other	2022874	2022874	0	+	0	8	133	138	0.0
CP008925.1	h6.sal.bam	other	2022875	2022875	0	+	0	1	133	130	0.0
CP008925.1	h6.sal.bam	other	2022876	2022876	0	+	1	2	133	136	0.5
CP008925.1	h6.sal.bam	other	2022877	2022877	0	+	3	3	136	134	1.5
CP008925.1	h6.sal.bam	other	2022878	2022878	0	+	0	0	136	131	0.0
CP008925.1	h6.sal.bam	other	2022879	2022879	0	+	1	3	135	134	0.5
CP008925.1	h6.sal.bam	other	2022880	2022880	0	+	2	4	134	133	1.0
CP008925.1	h6.sal.bam	other	2022881	2022881	0	+	0	3	132	129	0.0
CP008925.1	h6.sal.bam	other	2022882	2022882	0	+	0	4	131	131	0.0
CP008925.1	h6.sal.bam	other	2022883	2022883	0	+	11	3	140	132	5.5
CP008925.1	h6.sal.bam	other	2022884	2022884	0	+	2	1	140	129	1.0
CP008925.1	h6.sal.bam	other	2022885	2022885	0	+	2	3	142	128	1.0
CP008925.1	h6.sal.bam	other	2022886	2022886	0	+	3	0	141	127	1.5
CP008925.1	h6.sal.bam	other	2022887	2022887	0	+	1	2	142	129	0.5
CP008925.1	h6.sal.bam	other	2022888	2022888	0	+	2	0	143	129	1.0
CP008925.1	h6.sal.bam	other	2022889	2022889	0	+	0	2	143	131	0.0
CP008925.1	h6.sal.bam	other	2022890	2022890	0	+	2	2	145	131	1.0
CP008925.1	h6.sal.bam	other	2022891	2022891	0	+	0	0	145	130	0.0
CP008925.1	h6.sal.bam	other	2022892	2022892	0	+	2	0	145	133	1.0
CP008925.1	h6.sal.bam	other	2022893	2022893	0	+	2	2	145	133	1.0
CP008925.1	h6.sal.bam	other	2022894	2022894	0	+	4	3	149	131	2.0
CP008925.1	h6.sal.bam	other	2022895	2022895	0	+	3	6	152	128	1.5
CP008925.1	h6.sal.bam	other	2022896	2022896	0	+	2	2	152	129	1.0
CP008925.1	h6.sal.bam	other	2022897	2022897	0	+	3	1	153	129	1.5
CP008925.1	h6.sal.bam	other	2022898	2022898	0	+	4	0	155	128	2.0
CP008925.1	h6.sal.bam	other	2022899	2022899	0	+	6	0	159	136	3.0
CP008925.1	h6.sal.bam	other	2022900	2022900	0	+	0	7	159	137	0.0
CP008925.1	h6.sal.bam	other	2022901	2022901	0	+	1	1	153	132	0.5
CP008925.1	h6.sal.bam	other	2022902	2022902	0	+	4	2	157	132	2.0
CP008925.1	h6.sal.bam	other	2022903	2022903	0	+	2	2	159	132	1.0
CP008925.1	h6.sal.bam	other	2022904	2022904	0	+	4	1	161	130	2.0
CP008925.1	h6.sal.bam	other	2022905	2022905	0	+	0	2	161	129	0.0
CP008925.1	h6.sal.bam	other	2022906	2022906	0	+	1	2	162	131	0.5
CP008925.1	h6.sal.bam	other	2022907	2022907	0	+	1	6	157	130	0.5
CP008925.1	h6.sal.bam	other	2022908	2022908	0	+	4	2	158	127	2.0
CP008925.1	h6.sal.bam	other	2022909	2022909	0	+	1	2	155	128	0.5
CP008925.1	h6.sal.bam	other	2022910	2022910	0	+	0	2	155	126	0.0
CP008925.1	h6.sal.bam	other	2022911	2022911	0	+	2	0	154	127	1.0
CP008925.1	h6.sal.bam	other	2022912	2022912	0	+	1	0	152	127	0.5
CP008925.1	h6.sal.bam	other	2022913	2022913	0	+	1	1	153	127	0.5
CP008925.1	h6.sal.bam	other	2022914	2022914	0	+	1	0	154	129	0.5
CP008925.1	h6.sal.bam	other	2022915	2022915	0	+	4	1	155	129	2.0
CP008925.1	h6.sal.bam	other	2022916	2022916	0	+	3	1	155	128	1.5
CP008925.1	h6.sal.bam	other	2022917	2022917	0	+	1	4	154	129	0.5
CP008925.1	h6.sal.bam	other	2022918	2022918	0	+	2	0	153	125	1.0
CP008925.1	h6.sal.bam	other	2022919	2022919	0	+	1	0	154	125	0.5
CP008925.1	h6.sal.bam	other	2022920	2022920	0	+	4	1	157	125	2.0
CP008925.1	h6.sal.bam	other	2022921	2022921	0	+	2	6	157	129	1.0
CP008925.1	h6.sal.bam	other	2022922	2022922	0	+	1	2	154	124	0.5
CP008925.1	h6.sal.bam	other	2022923	2022923	0	+	0	5	154	125	0.0
CP008925.1	h6.sal.bam	other	2022924	2022924	0	+	2	3	155	123	1.0
CP008925.1	h6.sal.bam	other	2022925	2022925	0	+	3	0	157	122	1.5
CP008925.1	h6.sal.bam	other	2022926	2022926	0	+	1	3	155	122	0.5
CP008925.1	h6.sal.bam	other	2022927	2022927	0	+	3	0	158	121	1.5
CP008925.1	h6.sal.bam	other	2022928	2022928	0	+	2	2	157	121	1.0
CP008925.1	h6.sal.bam	other	2022929	2022929	0	+	5	2	162	123	2.5
CP008925.1	h6.sal.bam	other	2022930	2022930	0	+	0	1	160	121	0.0
CP008925.1	h6.sal.bam	other	2022931	2022931	0	+	0	0	158	120	0.0
CP008925.1	h6.sal.bam	other	2022932	2022932	0	+	3	1	156	131	1.5
CP008925.1	h6.sal.bam	other	2022933	2022933	0	+	1	1	152	130	0.5
CP008925.1	h6.sal.bam	GTTC	2022934	2022934	2022942	+	2	1	154	130	1.0
CP008925.1	h6.sal.bam	other	2022935	2022935	0	+	2	0	152	130	1.0
CP008925.1	h6.sal.bam	GTTC	2022936	2022936	2022942	+	5	0	151	131	2.5
CP008925.1	h6.sal.bam	other	2022937	2022937	0	+	5	3	156	131	2.5
CP008925.1	h6.sal.bam	other	2022938	2022938	0	+	2	1	157	129	1.0
CP008925.1	h6.sal.bam	other	2022939	2022939	0	+	3	0	154	130	1.5
CP008925.1	h6.sal.bam	other	2022940	2022940	0	+	0	3	154	130	0.0
CP008925.1	h6.sal.bam	other	2022941	2022941	0	+	2	2	151	127	1.0
CP008925.1	h6.sal.bam	other	2022942	2022942	0	+	0	2	150	131	0.0
CP008925.1	h6.sal.bam	other	2022943	2022943	0	+	0	0	148	129	0.0
CP008925.1	h6.sal.bam	other	2022944	2022944	0	+	0	0	143	132	0.0
CP008925.1	h6.sal.bam	other	2022945	2022945	0	+	1	3	142	135	0.5
CP008925.1	h6.sal.bam	other	2022946	2022946	0	+	5	1	146	134	2.5
CP008925.1	h6.sal.bam	other	2022947	2022947	0	+	3	4	147	133	1.5
CP008925.1	h6.sal.bam	other	2022948	2022948	0	+	3	0	149	130	1.5
CP008925.1	h6.sal.bam	other	2022949	2022949	0	+	2	0	151	132	1.0
CP008925.1	h6.sal.bam	other	2022950	2022950	0	+	1	7	152	132	0.5
CP008925.1	h6.sal.bam	GTTC	2022951	2022951	2022942	+	1	0	151	132	0.5
CP008925.1	h6.sal.bam	other	2022952	2022952	0	+	0	0	149	134	0.0
CP008925.1	h6.sal.bam	GTTC	2022953	2022953	2022942	+	1	4	150	135	0.6666666666666666
CP008925.1	h6.sal.bam	other	2022954	2022954	0	+	2	2	151	131	2.0
CP008925.1	h6.sal.bam	other	2022955	2022955	0	+	2	1	151	129	2.0
CP008925.1	h6.sal.bam	other	2022956	2022956	0	+	1	5	152	128	1.0
CP008925.1	h6.sal.bam	other	2022957	2022957	0	+	0	3	141	127	0.0
CP008925.1	h6.sal.bam	other	2022958	2022958	0	+	3	0	142	125	3.0
CP008925.1	h6.sal.bam	other	2022959	2022959	0	+	0	0	142	125	0.0
CP008925.1	h6.sal.bam	other	2022960	2022960	0	+	5	2	145	129	5.0
CP008925.1	h6.sal.bam	other	2022961	2022961	0	+	0	2	142	129	0.0
CP008925.1	h6.sal.bam	other	2022962	2022962	0	+	0	3	141	128	0.0
CP008925.1	h6.sal.bam	other	2022963	2022963	0	+	1	2	140	128	0.5
CP008925.1	h6.sal.bam	other	2022964	2022964	0	+	3	2	142	134	1.5
CP008925.1	h6.sal.bam	other	2022965	2022965	0	+	1	0	141	132	0.5
CP008925.1	h6.sal.bam	other	2022966	2022966	0	+	1	3	142	133	0.6666666666666666
CP008925.1	h6.sal.bam	other	2022967	2022967	0	+	3	2	143	131	2.0
CP008925.1	h6.sal.bam	other	2022968	2022968	0	+	1	3	142	129	1.0
CP008925.1	h6.sal.bam	other	2022969	2022969	0	+	6	0	141	126	6.0
CP008925.1	h6.sal.bam	other	2022970	2022970	0	+	2	2	143	126	2.0
CP008925.1	h6.sal.bam	other	2022971	2022971	0	+	1	2	140	130	1.0
CP008925.1	h6.sal.bam	other	2022972	2022972	0	+	2	8	142	130	2.0
CP008925.1	h6.sal.bam	other	2022973	2022973	0	+	0	1	138	125	0.0
CP008925.1	h6.sal.bam	other	2022974	2022974	0	+	0	1	132	127	0.0
CP008925.1	h6.sal.bam	other	2022975	2022975	0	+	6	2	138	126	6.0
CP008925.1	h6.sal.bam	other	2022976	2022976	0	+	6	0	143	124	4.0
CP008925.1	h6.sal.bam	other	2022977	2022977	0	+	3	2	142	130	3.0
CP008925.1	h6.sal.bam	other	2022978	2022978	0	+	0	0	137	133	0.0
CP008925.1	h6.sal.bam	other	2022979	2022979	0	+	1	1	135	136	1.0
CP008925.1	h6.sal.bam	other	2022980	2022980	0	+	3	3	138	136	3.0
CP008925.1	h6.sal.bam	other	2022981	2022981	0	+	4	1	138	133	4.0
CP008925.1	h6.sal.bam	other	2022982	2022982	0	+	4	5	142	135	4.0
CP008925.1	h6.sal.bam	other	2022983	2022983	0	+	0	2	142	130	0.0
CP008925.1	h6.sal.bam	other	2022984	2022984	0	+	2	0	143	131	1.3333333333333333
CP008925.1	h6.sal.bam	other	2022985	2022985	0	+	2	2	145	136	2.0
CP008925.1	h6.sal.bam	other	2022986	2022986	0	+	0	0	143	136	0.0
CP008925.1	h6.sal.bam	other	2022987	2022987	0	+	4	3	146	137	4.0
CP008925.1	h6.sal.bam	other	2022988	2022988	0	+	3	0	148	136	3.0
CP008925.1	h6.sal.bam	other	2022989	2022989	0	+	1	1	148	142	1.0
CP008925.1	h6.sal.bam	other	2022990	2022990	0	+	2	0	146	142	2.0
CP008925.1	h6.sal.bam	other	2022991	2022991	0	+	2	1	143	142	2.0
CP008925.1	h6.sal.bam	other	2022992	2022992	0	+	2	0	145	142	1.3333333333333333
CP008925.1	h6.sal.bam	other	2022993	2022993	0	+	0	1	145	144	0.0
CP008925.1	h6.sal.bam	other	2022994	2022994	0	+	4	0	143	145	2.0
CP008925.1	h6.sal.bam	other	2022995	2022995	0	+	1	4	144	145	0.5
CP008925.1	h6.sal.bam	other	2022996	2022996	0	+	0	1	141	145	0.0
CP008925.1	h6.sal.bam	other	2022997	2022997	0	+	0	4	140	144	0.0
CP008925.1	h6.sal.bam	other	2022998	2022998	0	+	3	2	143	140	3.0
CP008925.1	h6.sal.bam	other	2022999	2022999	0	+	1	2	142	138	1.0
CP008925.1	h6.sal.bam	other	2023000	2023000	0	+	0	0	140	136	0.0
CP008925.1	h6.sal.bam	other	2023001	2023001	0	+	1	2	140	144	1.0
CP008925.1	h6.sal.bam	other	2023002	2023002	0	+	3	0	139	142	2.0
CP008925.1	h6.sal.bam	other	2023003	2023003	0	+	0	4	139	142	0.0
CP008925.1	h6.sal.bam	other	2023004	2023004	0	+	0	5	133	142	0.0
CP008925.1	h6.sal.bam	other	2023005	2023005	0	+	1	5	134	140	0.6666666666666666
CP008925.1	h6.sal.bam	other	2023006	2023006	0	+	0	1	133	135	0.0
CP008925.1	h6.sal.bam	other	2023007	2023007	0	+	1	0	131	134	0.5
CP008925.1	h6.sal.bam	other	2023008	2023008	0	+	1	1	132	139	0.5
CP008925.1	h6.sal.bam	other	2023009	2023009	0	+	2	1	133	139	1.0
CP008925.1	h6.sal.bam	other	2023010	2023010	0	+	0	1	131	141	0.0
CP008925.1	h6.sal.bam	other	2023011	2023011	0	+	3	1	129	141	1.5
CP008925.1	h6.sal.bam	other	2023012	2023012	0	+	3	0	125	141	1.5
CP008925.1	h6.sal.bam	other	2023013	2023013	0	+	4	2	126	146	2.0
CP008925.1	h6.sal.bam	other	2023014	2023014	0	+	0	3	124	144	0.0
CP008925.1	h6.sal.bam	other	2023015	2023015	0	+	3	3	126	143	1.5
CP008925.1	h6.sal.bam	other	2023016	2023016	0	+	0	0	126	140	0.0
CP008925.1	h6.sal.bam	other	2023017	2023017	0	+	1	3	127	146	0.5
CP008925.1	h6.sal.bam	other	2023018	2023018	0	+	0	1	126	144	0.0
CP008925.1	h6.sal.bam	other	2023019	2023019	0	+	0	2	126	145	0.0
CP008925.1	h6.sal.bam	other	2023020	2023020	0	+	2	2	128	146	1.0
CP008925.1	h6.sal.bam	other	2023021	2023021	0	+	6	0	129	147	3.0
CP008925.1	h6.sal.bam	other	2023022	2023022	0	+	1	1	127	151	0.5
CP008925.1	h6.sal.bam	other	2023023	2023023	0	+	3	2	124	150	1.5
CP008925.1	h6.sal.bam	other	2023024	2023024	0	+	1	3	125	149	0.5
CP008925.1	h6.sal.bam	other	2023025	2023025	0	+	3	5	128	146	1.5
CP008925.1	h6.sal.bam	other	2023026	2023026	0	+	3	1	130	144	1.5
CP008925.1	h6.sal.bam	other	2023027	2023027	0	+	0	1	129	144	0.0
CP008925.1	h6.sal.bam	other	2023028	2023028	0	+	1	0	126	145	0.5
CP008925.1	h6.sal.bam	other	2023029	2023029	0	+	2	1	128	146	1.0
CP008925.1	h6.sal.bam	other	2023030	2023030	0	+	2	3	130	145	1.0
CP008925.1	h6.sal.bam	other	2023031	2023031	0	+	1	0	130	145	0.5
CP008925.1	h6.sal.bam	other	2023032	2023032	0	+	4	3	134	146	2.6666666666666665
CP008925.1	h6.sal.bam	other	2023033	2023033	0	+	3	2	133	147	2.0
CP008925.1	h6.sal.bam	other	2023034	2023034	0	+	3	2	133	146	3.0
CP008925.1	h6.sal.bam	other	2023035	2023035	0	+	0	1	133	146	0.0
CP008925.1	h6.sal.bam	other	2023036	2023036	0	+	4	3	136	146	4.0
CP008925.1	h6.sal.bam	other	2023037	2023037	0	+	1	0	134	144	1.0
CP008925.1	h6.sal.bam	other	2023038	2023038	0	+	7	8	141	145	7.0
CP008925.1	h6.sal.bam	other	2023039	2023039	0	+	2	0	143	137	2.0
CP008925.1	h6.sal.bam	other	2023040	2023040	0	+	2	2	144	140	2.0
CP008925.1	h6.sal.bam	other	2023041	2023041	0	+	2	1	142	140	2.0
CP008925.1	h6.sal.bam	other	2023042	2023042	0	+	2	0	143	144	2.0
CP008925.1	h6.sal.bam	other	2023043	2023043	0	+	3	0	140	147	3.0
CP008925.1	h6.sal.bam	other	2023044	2023044	0	+	0	1	138	147	0.0
CP008925.1	h6.sal.bam	other	2023045	2023045	0	+	2	4	139	150	2.0
CP008925.1	h6.sal.bam	other	2023046	2023046	0	+	1	2	140	146	1.0
CP008925.1	h6.sal.bam	other	2023047	2023047	0	+	1	3	139	145	1.0
CP008925.1	h6.sal.bam	other	2023048	2023048	0	+	0	3	139	146	0.0
CP008925.1	h6.sal.bam	other	2023049	2023049	0	+	0	2	139	145	0.0
CP008925.1	h6.sal.bam	other	2023050	2023050	0	+	4	1	137	144	4.0
CP008925.1	h6.sal.bam	other	2023051	2023051	0	+	1	3	132	145	0.6666666666666666
CP008925.1	h6.sal.bam	other	2023052	2023052	0	+	3	5	131	146	2.0
CP008925.1	h6.sal.bam	other	2023053	2023053	0	+	2	3	133	144	1.0
CP008925.1	h6.sal.bam	other	2023054	2023054	0	+	1	1	134	141	0.5
CP008925.1	h6.sal.bam	other	2023055	2023055	0	+	3	3	133	140	1.5
CP008925.1	h6.sal.bam	other	2023056	2023056	0	+	5	0	135	144	2.5
CP008925.1	h6.sal.bam	other	2023057	2023057	0	+	0	2	130	144	0.0
CP008925.1	h6.sal.bam	other	2023058	2023058	0	+	2	2	132	145	1.0
CP008925.1	h6.sal.bam	other	2023059	2023059	0	+	3	4	135	143	1.5
CP008925.1	h6.sal.bam	other	2023060	2023060	0	+	2	3	133	139	1.0
CP008925.1	h6.sal.bam	other	2023061	2023061	0	+	0	0	129	141	0.0
CP008925.1	h6.sal.bam	other	2023062	2023062	0	+	0	3	129	143	0.0
CP008925.1	h6.sal.bam	other	2023063	2023063	0	+	2	6	129	141	1.0
CP008925.1	h6.sal.bam	other	2023064	2023064	0	+	2	1	130	135	1.0
CP008925.1	h6.sal.bam	other	2023065	2023065	0	+	3	0	131	134	1.5
CP008925.1	h6.sal.bam	other	2023066	2023066	0	+	1	1	130	134	0.5
CP008925.1	h6.sal.bam	other	2023067	2023067	0	+	3	3	131	139	1.5
CP008925.1	h6.sal.bam	other	2023068	2023068	0	+	0	2	131	136	0.0
CP008925.1	h6.sal.bam	other	2023069	2023069	0	+	0	1	127	138	0.0
CP008925.1	h6.sal.bam	other	2023070	2023070	0	+	2	3	128	140	1.0
CP008925.1	h6.sal.bam	other	2023071	2023071	0	+	1	0	129	140	0.5
CP008925.1	h6.sal.bam	other	2023072	2023072	0	+	3	0	128	142	1.5
CP008925.1	h6.sal.bam	other	2023073	2023073	0	+	0	1	128	147	0.0
CP008925.1	h6.sal.bam	other	2023074	2023074	0	+	3	5	131	148	1.5
CP008925.1	h6.sal.bam	other	2023075	2023075	0	+	1	2	132	146	0.5
CP008925.1	h6.sal.bam	other	2023076	2023076	0	+	0	0	130	144	0.0
CP008925.1	h6.sal.bam	other	2023077	2023077	0	+	0	4	128	148	0.0
CP008925.1	h6.sal.bam	other	2023078	2023078	0	+	4	3	130	145	2.0
CP008925.1	h6.sal.bam	other	2023079	2023079	0	+	2	1	132	146	1.0
CP008925.1	h6.sal.bam	other	2023080	2023080	0	+	0	4	131	145	0.0
CP008925.1	h6.sal.bam	other	2023081	2023081	0	+	0	0	132	142	0.0
CP008925.1	h6.sal.bam	other	2023082	2023082	0	+	1	0	133	144	0.5
CP008925.1	h6.sal.bam	other	2023083	2023083	0	+	1	1	133	146	0.5
CP008925.1	h6.sal.bam	other	2023084	2023084	0	+	0	3	131	150	0.0
CP008925.1	h6.sal.bam	other	2023085	2023085	0	+	1	1	126	147	0.5
CP008925.1	h6.sal.bam	other	2023086	2023086	0	+	2	1	128	148	1.0
CP008925.1	h6.sal.bam	other	2023087	2023087	0	+	5	5	133	148	2.5
CP008925.1	h6.sal.bam	other	2023088	2023088	0	+	4	1	133	144	2.0
CP008925.1	h6.sal.bam	other	2023089	2023089	0	+	0	0	133	148	0.0
CP008925.1	h6.sal.bam	other	2023090	2023090	0	+	1	1	130	148	0.5
CP008925.1	h6.sal.bam	other	2023091	2023091	0	+	2	5	132	147	1.0
CP008925.1	h6.sal.bam	other	2023092	2023092	0	+	1	2	133	142	0.5
CP008925.1	h6.sal.bam	other	2023093	2023093	0	+	2	2	135	141	1.0
CP008925.1	h6.sal.bam	other	2023094	2023094	0	+	1	3	136	140	0.5
CP008925.1	h6.sal.bam	other	2023095	2023095	0	+	3	3	136	137	1.5
CP008925.1	h6.sal.bam	other	2023096	2023096	0	+	0	4	131	139	0.0
CP008925.1	h6.sal.bam	other	2023097	2023097	0	+	1	1	131	136	0.5
CP008925.1	h6.sal.bam	other	2023098	2023098	0	+	0	0	128	136	0.0
CP008925.1	h6.sal.bam	GAAC	2023099	2023099	2023107	+	4	0	128	138	2.0
CP008925.1	h6.sal.bam	other	2023100	2023100	0	+	2	2	127	138	1.0
CP008925.1	h6.sal.bam	GAAC	2023101	2023101	2023107	+	4	1	131	138	2.0
CP008925.1	h6.sal.bam	other	2023102	2023102	0	+	3	2	134	139	1.5
CP008925.1	h6.sal.bam	other	2023103	2023103	0	+	4	1	137	139	2.0
CP008925.1	h6.sal.bam	other	2023104	2023104	0	+	4	0	137	140	2.0
CP008925.1	h6.sal.bam	other	2023105	2023105	0	+	4	3	141	141	2.0
CP008925.1	h6.sal.bam	other	2023106	2023106	0	+	6	1	146	139	3.0
CP008925.1	h6.sal.bam	other	2023107	2023107	0	+	2	5	144	138	1.0
CP008925.1	h6.sal.bam	other	2023108	2023108	0	+	3	2	141	134	1.5
CP008925.1	h6.sal.bam	other	2023109	2023109	0	+	3	1	144	134	1.5
CP008925.1	h6.sal.bam	other	2023110	2023110	0	+	1	1	145	134	0.5
CP008925.1	h6.sal.bam	other	2023111	2023111	0	+	2	1	131	135	1.0
CP008925.1	h6.sal.bam	other	2023112	2023112	0	+	0	1	131	134	0.0
CP008925.1	h6.sal.bam	other	2023113	2023113	0	+	3	4	134	136	1.5
CP008925.1	h6.sal.bam	other	2023114	2023114	0	+	0	0	134	132	0.0
CP008925.1	h6.sal.bam	other	2023115	2023115	0	+	1	0	133	141	0.5
CP008925.1	h6.sal.bam	GAAC	2023116	2023116	2023107	+	3	5	136	143	1.5
CP008925.1	h6.sal.bam	other	2023117	2023117	0	+	4	3	138	138	2.0
CP008925.1	h6.sal.bam	GAAC	2023118	2023118	2023107	+	3	0	138	135	1.5
CP008925.1	h6.sal.bam	other	2023119	2023119	0	+	5	3	142	135	2.5
CP008925.1	h6.sal.bam	other	2023120	2023120	0	+	0	1	141	132	0.0
CP008925.1	h6.sal.bam	other	2023121	2023121	0	+	0	1	140	134	0.0
CP008925.1	h6.sal.bam	other	2023122	2023122	0	+	2	4	141	134	1.0
CP008925.1	h6.sal.bam	other	2023123	2023123	0	+	2	1	143	130	1.0
CP008925.1	h6.sal.bam	other	2023124	2023124	0	+	3	1	146	130	1.5
CP008925.1	h6.sal.bam	other	2023125	2023125	0	+	3	4	145	129	1.5
CP008925.1	h6.sal.bam	other	2023126	2023126	0	+	5	4	140	125	2.5
CP008925.1	h6.sal.bam	other	2023127	2023127	0	+	7	2	147	121	3.5
CP008925.1	h6.sal.bam	other	2023128	2023128	0	+	4	0	151	123	2.0
CP008925.1	h6.sal.bam	other	2023129	2023129	0	+	1	3	152	123	0.5
CP008925.1	h6.sal.bam	other	2023130	2023130	0	+	2	3	148	122	1.0
CP008925.1	h6.sal.bam	other	2023131	2023131	0	+	3	1	152	119	1.5
CP008925.1	h6.sal.bam	other	2023132	2023132	0	+	1	3	151	120	0.5
CP008925.1	h6.sal.bam	other	2023133	2023133	0	+	0	1	149	117	0.0
CP008925.1	h6.sal.bam	other	2023134	2023134	0	+	4	3	150	119	2.0
CP008925.1	h6.sal.bam	other	2023135	2023135	0	+	0	2	149	116	0.0
CP008925.1	h6.sal.bam	other	2023136	2023136	0	+	2	2	151	118	1.0
CP008925.1	h6.sal.bam	other	2023137	2023137	0	+	6	1	157	118	3.0
CP008925.1	h6.sal.bam	other	2023138	2023138	0	+	2	1	157	117	1.0
CP008925.1	h6.sal.bam	other	2023139	2023139	0	+	1	0	154	116	0.5
CP008925.1	h6.sal.bam	other	2023140	2023140	0	+	2	3	156	116	1.0
CP008925.1	h6.sal.bam	other	2023141	2023141	0	+	1	2	156	113	0.5
CP008925.1	h6.sal.bam	other	2023142	2023142	0	+	0	2	153	118	0.0
CP008925.1	h6.sal.bam	other	2023143	2023143	0	+	2	2	155	116	1.0
CP008925.1	h6.sal.bam	other	2023144	2023144	0	+	0	4	155	122	0.0
CP008925.1	h6.sal.bam	other	2023145	2023145	0	+	0	2	152	121	0.0
CP008925.1	h6.sal.bam	other	2023146	2023146	0	+	0	5	152	119	0.0
CP008925.1	h6.sal.bam	other	2023147	2023147	0	+	3	2	152	116	1.5
CP008925.1	h6.sal.bam	other	2023148	2023148	0	+	0	2	152	114	0.0
CP008925.1	h6.sal.bam	other	2023149	2023149	0	+	3	3	152	114	1.5
CP008925.1	h6.sal.bam	other	2023150	2023150	0	+	2	1	153	114	1.0
CP008925.1	h6.sal.bam	other	2023151	2023151	0	+	1	3	154	113	0.5
CP008925.1	h6.sal.bam	other	2023152	2023152	0	+	3	1	157	110	1.5
CP008925.1	h6.sal.bam	other	2023153	2023153	0	+	4	4	157	109	2.0
CP008925.1	h6.sal.bam	other	2023154	2023154	0	+	1	0	156	114	0.5
CP008925.1	h6.sal.bam	other	2023155	2023155	0	+	0	2	156	115	0.0
CP008925.1	h6.sal.bam	other	2023156	2023156	0	+	1	2	157	116	0.5
CP008925.1	h6.sal.bam	other	2023157	2023157	0	+	1	4	157	116	0.5
CP008925.1	h6.sal.bam	other	2023158	2023158	0	+	3	1	159	116	1.5
CP008925.1	h6.sal.bam	other	2023159	2023159	0	+	2	0	161	115	1.0
CP008925.1	h6.sal.bam	other	2023160	2023160	0	+	5	2	163	115	2.5
CP008925.1	h6.sal.bam	other	2023161	2023161	0	+	2	1	163	115	1.0
CP008925.1	h6.sal.bam	other	2023162	2023162	0	+	1	1	161	114	0.5
CP008925.1	h6.sal.bam	other	2023163	2023163	0	+	2	5	159	117	1.0
CP008925.1	h6.sal.bam	other	2023164	2023164	0	+	4	0	162	116	2.0
CP008925.1	h6.sal.bam	other	2023165	2023165	0	+	1	0	161	118	0.5
CP008925.1	h6.sal.bam	other	2023166	2023166	0	+	1	1	161	119	0.5
CP008925.1	h6.sal.bam	other	2023167	2023167	0	+	2	0	161	119	1.0
CP008925.1	h6.sal.bam	other	2023168	2023168	0	+	0	4	161	122	0.0
CP008925.1	h6.sal.bam	other	2023169	2023169	0	+	3	0	163	122	2.0
CP008925.1	h6.sal.bam	other	2023170	2023170	0	+	0	1	161	122	0.0
CP008925.1	h6.sal.bam	other	2023171	2023171	0	+	1	1	161	121	0.5
CP008925.1	h6.sal.bam	other	2023172	2023172	0	+	1	1	161	120	0.6666666666666666
CP008925.1	h6.sal.bam	other	2023173	2023173	0	+	1	2	162	126	1.0
CP008925.1	h6.sal.bam	other	2023174	2023174	0	+	0	3	158	124	0.0
CP008925.1	h6.sal.bam	other	2023175	2023175	0	+	2	0	152	125	2.0
CP008925.1	h6.sal.bam	other	2023176	2023176	0	+	3	4	155	125	3.0
CP008925.1	h6.sal.bam	other	2023177	2023177	0	+	1	3	155	121	1.0
CP008925.1	h6.sal.bam	other	2023178	2023178	0	+	0	1	151	125	0.0
CP008925.1	h6.sal.bam	other	2023179	2023179	0	+	1	1	148	127	1.0
CP008925.1	h6.sal.bam	other	2023180	2023180	0	+	1	1	145	126	1.0
CP008925.1	h6.sal.bam	other	2023181	2023181	0	+	2	0	139	133	2.0
CP008925.1	h6.sal.bam	other	2023182	2023182	0	+	2	0	137	135	2.0
CP008925.1	h6.sal.bam	other	2023183	2023183	0	+	1	2	138	135	1.0
CP008925.1	h6.sal.bam	other	2023184	2023184	0	+	4	1	140	134	4.0
CP008925.1	h6.sal.bam	other	2023185	2023185	0	+	4	2	143	135	4.0
CP008925.1	h6.sal.bam	other	2023186	2023186	0	+	3	2	144	133	3.0
CP008925.1	h6.sal.bam	other	2023187	2023187	0	+	1	2	145	131	1.0
CP008925.1	h6.sal.bam	other	2023188	2023188	0	+	0	0	142	135	0.0
CP008925.1	h6.sal.bam	other	2023189	2023189	0	+	0	7	142	136	0.0
CP008925.1	h6.sal.bam	other	2023190	2023190	0	+	1	2	142	130	1.0
CP008925.1	h6.sal.bam	other	2023191	2023191	0	+	1	0	140	129	1.0
CP008925.1	h6.sal.bam	other	2023192	2023192	0	+	1	0	134	132	1.0
CP008925.1	h6.sal.bam	other	2023193	2023193	0	+	3	0	132	134	3.0
CP008925.1	h6.sal.bam	other	2023194	2023194	0	+	2	3	134	134	2.0
CP008925.1	h6.sal.bam	other	2023195	2023195	0	+	0	0	134	134	0.0
CP008925.1	h6.sal.bam	other	2023196	2023196	0	+	3	1	137	140	3.0
CP008925.1	h6.sal.bam	other	2023197	2023197	0	+	2	0	137	140	2.0
CP008925.1	h6.sal.bam	other	2023198	2023198	0	+	0	2	135	140	0.0
CP008925.1	h6.sal.bam	other	2023199	2023199	0	+	2	0	126	138	2.0
CP008925.1	h6.sal.bam	other	2023200	2023200	0	+	2	1	128	139	2.0
CP008925.1	h6.sal.bam	other	2023201	2023201	0	+	2	1	130	142	2.0
CP008925.1	h6.sal.bam	other	2023202	2023202	0	+	1	1	124	141	1.0
CP008925.1	h6.sal.bam	other	2023203	2023203	0	+	3	1	123	141	3.0
CP008925.1	h6.sal.bam	other	2023204	2023204	0	+	0	0	122	141	0.0
CP008925.1	h6.sal.bam	other	2023205	2023205	0	+	5	0	125	143	5.0
CP008925.1	h6.sal.bam	other	2023206	2023206	0	+	1	2	123	148	1.0
CP008925.1	h6.sal.bam	other	2023207	2023207	0	+	2	0	117	149	2.0
CP008925.1	h6.sal.bam	other	2023208	2023208	0	+	1	3	118	151	1.0
CP008925.1	h6.sal.bam	other	2023209	2023209	0	+	5	2	123	149	5.0
CP008925.1	h6.sal.bam	other	2023210	2023210	0	+	1	5	124	147	1.0
CP008925.1	h6.sal.bam	other	2023211	2023211	0	+	0	2	124	147	0.0
CP008925.1	h6.sal.bam	other	2023212	2023212	0	+	2	0	119	150	2.0
CP008925.1	h6.sal.bam	other	2023213	2023213	0	+	2	0	120	152	2.0
CP008925.1	h6.sal.bam	other	2023214	2023214	0	+	0	1	118	154	0.0
CP008925.1	h6.sal.bam	other	2023215	2023215	0	+	3	3	121	153	3.0
CP008925.1	h6.sal.bam	other	2023216	2023216	0	+	1	1	121	151	1.0
CP008925.1	h6.sal.bam	other	2023217	2023217	0	+	0	2	121	150	0.0
CP008925.1	h6.sal.bam	other	2023218	2023218	0	+	3	6	122	148	3.0
CP008925.1	h6.sal.bam	other	2023219	2023219	0	+	1	3	123	144	1.0
CP008925.1	h6.sal.bam	other	2023220	2023220	0	+	0	2	123	144	0.0
CP008925.1	h6.sal.bam	other	2023221	2023221	0	+	3	0	126	145	3.0
CP008925.1	h6.sal.bam	other	2023222	2023222	0	+	1	0	124	147	1.0
CP008925.1	h6.sal.bam	other	2023223	2023223	0	+	0	2	124	147	0.0
CP008925.1	h6.sal.bam	other	2023224	2023224	0	+	4	2	125	151	4.0
CP008925.1	h6.sal.bam	other	2023225	2023225	0	+	2	1	125	152	2.0
CP008925.1	h6.sal.bam	other	2023226	2023226	0	+	2	6	126	155	2.0
CP008925.1	h6.sal.bam	other	2023227	2023227	0	+	3	1	126	151	3.0
CP008925.1	h6.sal.bam	other	2023228	2023228	0	+	0	2	122	150	0.0
CP008925.1	h6.sal.bam	other	2023229	2023229	0	+	1	1	120	150	1.0
CP008925.1	h6.sal.bam	other	2023230	2023230	0	+	2	3	122	150	2.0
CP008925.1	h6.sal.bam	other	2023231	2023231	0	+	1	2	120	147	1.0
CP008925.1	h6.sal.bam	other	2023232	2023232	0	+	1	4	121	146	1.0
CP008925.1	h6.sal.bam	other	2023233	2023233	0	+	1	0	121	143	1.0
CP008925.1	h6.sal.bam	other	2023234	2023234	0	+	3	1	122	143	3.0
CP008925.1	h6.sal.bam	other	2023235	2023235	0	+	3	0	120	142	3.0
CP008925.1	h6.sal.bam	other	2023236	2023236	0	+	1	2	119	145	1.0
CP008925.1	h6.sal.bam	other	2023237	2023237	0	+	1	4	119	143	1.0
CP008925.1	h6.sal.bam	other	2023238	2023238	0	+	1	2	114	143	1.0
CP008925.1	h6.sal.bam	other	2023239	2023239	0	+	4	2	118	143	2.6666666666666665
CP008925.1	h6.sal.bam	other	2023240	2023240	0	+	1	1	119	141	0.5
CP008925.1	h6.sal.bam	other	2023241	2023241	0	+	3	2	121	140	1.5
CP008925.1	h6.sal.bam	other	2023242	2023242	0	+	2	4	121	140	1.0
CP008925.1	h6.sal.bam	other	2023243	2023243	0	+	1	2	122	136	0.5
CP008925.1	h6.sal.bam	other	2023244	2023244	0	+	0	1	119	134	0.0
CP008925.1	h6.sal.bam	other	2023245	2023245	0	+	2	0	117	140	1.3333333333333333
CP008925.1	h6.sal.bam	other	2023246	2023246	0	+	1	7	118	141	1.0
CP008925.1	h6.sal.bam	other	2023247	2023247	0	+	2	1	120	135	2.0
CP008925.1	h6.sal.bam	other	2023248	2023248	0	+	2	3	122	135	1.3333333333333333
CP008925.1	h6.sal.bam	other	2023249	2023249	0	+	5	1	127	134	3.3333333333333335
CP008925.1	h6.sal.bam	other	2023250	2023250	0	+	1	2	126	133	0.6666666666666666
CP008925.1	h6.sal.bam	other	2023251	2023251	0	+	1	4	124	132	1.0
CP008925.1	h6.sal.bam	other	2023252	2023252	0	+	3	2	126	131	2.0
CP008925.1	h6.sal.bam	other	2023253	2023253	0	+	1	3	126	132	0.6666666666666666
CP008925.1	h6.sal.bam	other	2023254	2023254	0	+	3	5	128	130	2.0
CP008925.1	h6.sal.bam	other	2023255	2023255	0	+	2	4	128	125	1.3333333333333333
CP008925.1	h6.sal.bam	other	2023256	2023256	0	+	5	2	132	122	2.5
CP008925.1	h6.sal.bam	other	2023257	2023257	0	+	0	0	130	121	0.0
CP008925.1	h6.sal.bam	other	2023258	2023258	0	+	1	1	130	121	0.5
CP008925.1	h6.sal.bam	other	2023259	2023259	0	+	2	3	129	129	1.0
CP008925.1	h6.sal.bam	other	2023260	2023260	0	+	4	0	129	126	2.0
CP008925.1	h6.sal.bam	other	2023261	2023261	0	+	1	3	127	126	0.5
CP008925.1	h6.sal.bam	other	2023262	2023262	0	+	3	3	129	133	1.5
CP008925.1	h6.sal.bam	other	2023263	2023263	0	+	0	2	129	131	0.0
CP008925.1	h6.sal.bam	other	2023264	2023264	0	+	1	3	130	131	0.5
CP008925.1	h6.sal.bam	other	2023265	2023265	0	+	1	0	130	129	0.5
CP008925.1	h6.sal.bam	other	2023266	2023266	0	+	3	3	132	134	1.5
CP008925.1	h6.sal.bam	other	2023267	2023267	0	+	3	1	131	136	1.5
CP008925.1	h6.sal.bam	other	2023268	2023268	0	+	0	2	131	135	0.0
CP008925.1	h6.sal.bam	other	2023269	2023269	0	+	5	1	134	141	2.5
CP008925.1	h6.sal.bam	other	2023270	2023270	0	+	0	7	134	140	0.0
CP008925.1	h6.sal.bam	other	2023271	2023271	0	+	2	0	130	141	1.0
CP008925.1	h6.sal.bam	other	2023272	2023272	0	+	0	1	130	144	0.0
CP008925.1	h6.sal.bam	other	2023273	2023273	0	+	2	1	132	146	1.0
CP008925.1	h6.sal.bam	other	2023274	2023274	0	+	0	1	130	147	0.0
CP008925.1	h6.sal.bam	other	2023275	2023275	0	+	6	1	135	146	3.0
CP008925.1	h6.sal.bam	other	2023276	2023276	0	+	1	1	134	145	0.6666666666666666
CP008925.1	h6.sal.bam	other	2023277	2023277	0	+	1	1	134	145	1.0
CP008925.1	h6.sal.bam	other	2023278	2023278	0	+	0	1	131	147	0.0
CP008925.1	h6.sal.bam	other	2023279	2023279	0	+	0	2	126	147	0.0
CP008925.1	h6.sal.bam	other	2023280	2023280	0	+	1	3	127	147	0.6666666666666666
CP008925.1	h6.sal.bam	other	2023281	2023281	0	+	3	1	129	147	2.0
CP008925.1	h6.sal.bam	other	2023282	2023282	0	+	1	2	127	147	0.6666666666666666
CP008925.1	h6.sal.bam	other	2023283	2023283	0	+	3	1	130	145	2.0
CP008925.1	h6.sal.bam	other	2023284	2023284	0	+	4	5	129	146	4.0
CP008925.1	h6.sal.bam	other	2023285	2023285	0	+	4	1	129	145	4.0
CP008925.1	h6.sal.bam	other	2023286	2023286	0	+	2	3	131	147	2.0
CP008925.1	h6.sal.bam	other	2023287	2023287	0	+	2	1	133	146	2.0
CP008925.1	h6.sal.bam	other	2023288	2023288	0	+	1	2	133	145	1.0
CP008925.1	h6.sal.bam	other	2023289	2023289	0	+	4	0	136	143	4.0
CP008925.1	h6.sal.bam	other	2023290	2023290	0	+	3	2	137	147	3.0
CP008925.1	h6.sal.bam	other	2023291	2023291	0	+	1	0	137	145	1.0
CP008925.1	h6.sal.bam	other	2023292	2023292	0	+	1	0	135	149	1.0
CP008925.1	h6.sal.bam	other	2023293	2023293	0	+	3	3	137	149	2.0
CP008925.1	h6.sal.bam	other	2023294	2023294	0	+	0	4	137	146	0.0
CP008925.1	h6.sal.bam	other	2023295	2023295	0	+	0	2	135	154	0.0
CP008925.1	h6.sal.bam	other	2023296	2023296	0	+	1	2	134	155	0.5
CP008925.1	h6.sal.bam	other	2023297	2023297	0	+	2	1	132	156	1.0
CP008925.1	h6.sal.bam	other	2023298	2023298	0	+	2	4	134	158	1.0
CP008925.1	h6.sal.bam	other	2023299	2023299	0	+	2	4	136	155	1.0
CP008925.1	h6.sal.bam	other	2023300	2023300	0	+	3	2	132	152	1.5
CP008925.1	h6.sal.bam	other	2023301	2023301	0	+	1	2	133	153	0.5
CP008925.1	h6.sal.bam	other	2023302	2023302	0	+	2	2	135	153	1.0
CP008925.1	h6.sal.bam	other	2023303	2023303	0	+	3	0	138	152	1.5
CP008925.1	h6.sal.bam	other	2023304	2023304	0	+	1	1	138	155	0.5
CP008925.1	h6.sal.bam	other	2023305	2023305	0	+	5	0	141	157	2.5
CP008925.1	h6.sal.bam	other	2023306	2023306	0	+	2	1	142	159	1.3333333333333333
CP008925.1	h6.sal.bam	other	2023307	2023307	0	+	2	1	143	159	1.0
CP008925.1	h6.sal.bam	other	2023308	2023308	0	+	6	2	148	159	3.0
CP008925.1	h6.sal.bam	other	2023309	2023309	0	+	4	0	149	157	2.0
CP008925.1	h6.sal.bam	other	2023310	2023310	0	+	0	1	146	157	0.0
CP008925.1	h6.sal.bam	other	2023311	2023311	0	+	4	2	149	162	2.0
CP008925.1	h6.sal.bam	other	2023312	2023312	0	+	2	2	149	160	1.0
CP008925.1	h6.sal.bam	other	2023313	2023313	0	+	1	2	150	159	0.5
CP008925.1	h6.sal.bam	other	2023314	2023314	0	+	3	2	149	158	1.5
CP008925.1	h6.sal.bam	other	2023315	2023315	0	+	1	1	149	160	0.5
CP008925.1	h6.sal.bam	other	2023316	2023316	0	+	1	0	147	162	0.5
CP008925.1	h6.sal.bam	other	2023317	2023317	0	+	0	0	144	166	0.0
CP008925.1	h6.sal.bam	other	2023318	2023318	0	+	1	5	145	166	0.5
CP008925.1	h6.sal.bam	other	2023319	2023319	0	+	1	2	146	163	0.5
CP008925.1	h6.sal.bam	other	2023320	2023320	0	+	3	1	146	164	1.5
CP008925.1	h6.sal.bam	other	2023321	2023321	0	+	0	1	145	163	0.0
CP008925.1	h6.sal.bam	other	2023322	2023322	0	+	2	1	146	162	1.0
CP008925.1	h6.sal.bam	other	2023323	2023323	0	+	3	2	147	167	1.5
CP008925.1	h6.sal.bam	other	2023324	2023324	0	+	0	1	142	166	0.0
CP008925.1	h6.sal.bam	other	2023325	2023325	0	+	1	3	138	165	0.5
CP008925.1	h6.sal.bam	other	2023326	2023326	0	+	1	1	139	163	0.5
CP008925.1	h6.sal.bam	other	2023327	2023327	0	+	1	2	140	163	0.5
CP008925.1	h6.sal.bam	other	2023328	2023328	0	+	5	1	144	162	2.5
CP008925.1	h6.sal.bam	other	2023329	2023329	0	+	1	0	142	161	0.5
CP008925.1	h6.sal.bam	other	2023330	2023330	0	+	3	1	143	164	1.5
CP008925.1	h6.sal.bam	other	2023331	2023331	0	+	1	3	139	169	0.5
CP008925.1	h6.sal.bam	other	2023332	2023332	0	+	0	4	136	167	0.0
CP008925.1	h6.sal.bam	other	2023333	2023333	0	+	0	2	136	164	0.0
CP008925.1	h6.sal.bam	other	2023334	2023334	0	+	1	1	137	164	0.5
CP008925.1	h6.sal.bam	other	2023335	2023335	0	+	1	3	134	164	0.5
CP008925.1	h6.sal.bam	other	2023336	2023336	0	+	0	6	133	163	0.0
CP008925.1	h6.sal.bam	other	2023337	2023337	0	+	1	1	131	158	0.5
CP008925.1	h6.sal.bam	other	2023338	2023338	0	+	4	2	135	159	2.0
CP008925.1	h6.sal.bam	other	2023339	2023339	0	+	4	1	136	162	2.0
CP008925.1	h6.sal.bam	other	2023340	2023340	0	+	1	6	137	162	0.5
CP008925.1	h6.sal.bam	other	2023341	2023341	0	+	4	4	138	159	2.0
CP008925.1	h6.sal.bam	other	2023342	2023342	0	+	4	5	139	158	2.0
CP008925.1	h6.sal.bam	other	2023343	2023343	0	+	2	3	136	156	1.0
CP008925.1	h6.sal.bam	other	2023344	2023344	0	+	3	5	139	157	1.5
CP008925.1	h6.sal.bam	other	2023345	2023345	0	+	1	3	140	152	0.5
CP008925.1	h6.sal.bam	other	2023346	2023346	0	+	2	4	140	152	1.0
CP008925.1	h6.sal.bam	other	2023347	2023347	0	+	2	3	142	149	1.0
CP008925.1	h6.sal.bam	other	2023348	2023348	0	+	4	1	145	146	2.0
CP008925.1	h6.sal.bam	other	2023349	2023349	0	+	2	0	147	145	1.0
CP008925.1	h6.sal.bam	other	2023350	2023350	0	+	2	1	143	147	1.0
CP008925.1	h6.sal.bam	other	2023351	2023351	0	+	2	1	143	146	1.0
CP008925.1	h6.sal.bam	other	2023352	2023352	0	+	0	2	143	148	0.0
CP008925.1	h6.sal.bam	other	2023353	2023353	0	+	1	1	144	146	0.5
CP008925.1	h6.sal.bam	other	2023354	2023354	0	+	1	2	144	145	0.5
CP008925.1	h6.sal.bam	other	2023355	2023355	0	+	3	3	147	146	1.5
CP008925.1	h6.sal.bam	other	2023356	2023356	0	+	1	1	143	144	0.5
CP008925.1	h6.sal.bam	other	2023357	2023357	0	+	3	2	146	143	1.5
CP008925.1	h6.sal.bam	other	2023358	2023358	0	+	6	1	146	144	3.0
CP008925.1	h6.sal.bam	other	2023359	2023359	0	+	1	5	143	144	0.6666666666666666
CP008925.1	h6.sal.bam	other	2023360	2023360	0	+	1	1	144	141	0.5
CP008925.1	h6.sal.bam	other	2023361	2023361	0	+	2	2	144	141	1.3333333333333333
CP008925.1	h6.sal.bam	other	2023362	2023362	0	+	3	1	145	142	2.0
CP008925.1	h6.sal.bam	other	2023363	2023363	0	+	3	1	143	141	2.0
CP008925.1	h6.sal.bam	other	2023364	2023364	0	+	0	2	143	140	0.0
CP008925.1	h6.sal.bam	other	2023365	2023365	0	+	3	3	144	143	1.5
CP008925.1	h6.sal.bam	other	2023366	2023366	0	+	3	1	146	140	1.5
CP008925.1	h6.sal.bam	other	2023367	2023367	0	+	1	0	143	140	0.5
CP008925.1	h6.sal.bam	other	2023368	2023368	0	+	0	6	143	142	0.0
CP008925.1	h6.sal.bam	other	2023369	2023369	0	+	0	6	143	136	0.0
CP008925.1	h6.sal.bam	other	2023370	2023370	0	+	1	4	144	133	0.5
CP008925.1	h6.sal.bam	other	2023371	2023371	0	+	4	2	147	129	2.0
CP008925.1	h6.sal.bam	other	2023372	2023372	0	+	5	4	149	127	2.5
CP008925.1	h6.sal.bam	other	2023373	2023373	0	+	0	1	147	123	0.0
CP008925.1	h6.sal.bam	other	2023374	2023374	0	+	1	2	146	122	0.6666666666666666
CP008925.1	h6.sal.bam	other	2023375	2023375	0	+	3	3	146	122	2.0
CP008925.1	h6.sal.bam	other	2023376	2023376	0	+	3	2	148	123	1.5
CP008925.1	h6.sal.bam	other	2023377	2023377	0	+	3	1	149	123	1.5
CP008925.1	h6.sal.bam	other	2023378	2023378	0	+	4	2	149	124	2.0
CP008925.1	h6.sal.bam	other	2023379	2023379	0	+	0	2	149	122	0.0
CP008925.1	h6.sal.bam	other	2023380	2023380	0	+	0	3	143	124	0.0
CP008925.1	h6.sal.bam	other	2023381	2023381	0	+	3	2	144	124	1.5
CP008925.1	h6.sal.bam	other	2023382	2023382	0	+	0	0	144	122	0.0
CP008925.1	h6.sal.bam	other	2023383	2023383	0	+	3	0	141	125	1.5
CP008925.1	h6.sal.bam	other	2023384	2023384	0	+	3	2	140	125	1.5
CP008925.1	h6.sal.bam	other	2023385	2023385	0	+	1	3	135	127	0.5
CP008925.1	h6.sal.bam	other	2023386	2023386	0	+	1	0	136	126	0.5
CP008925.1	h6.sal.bam	other	2023387	2023387	0	+	2	1	138	127	1.0
CP008925.1	h6.sal.bam	other	2023388	2023388	0	+	2	1	139	126	1.0
CP008925.1	h6.sal.bam	other	2023389	2023389	0	+	0	4	136	132	0.0
CP008925.1	h6.sal.bam	other	2023390	2023390	0	+	1	3	134	128	0.5
CP008925.1	h6.sal.bam	other	2023391	2023391	0	+	4	4	138	126	2.0
CP008925.1	h6.sal.bam	other	2023392	2023392	0	+	0	1	138	126	0.0
CP008925.1	h6.sal.bam	other	2023393	2023393	0	+	2	1	140	125	1.0
CP008925.1	h6.sal.bam	other	2023394	2023394	0	+	3	3	142	125	1.5
CP008925.1	h6.sal.bam	other	2023395	2023395	0	+	2	2	141	122	1.0
CP008925.1	h6.sal.bam	other	2023396	2023396	0	+	4	3	144	120	2.0
CP008925.1	h6.sal.bam	other	2023397	2023397	0	+	3	1	146	121	1.5
CP008925.1	h6.sal.bam	other	2023398	2023398	0	+	2	1	145	126	1.0
CP008925.1	h6.sal.bam	other	2023399	2023399	0	+	2	0	147	125	1.0
CP008925.1	h6.sal.bam	other	2023400	2023400	0	+	0	1	146	127	0.0
CP008925.1	h6.sal.bam	other	2023401	2023401	0	+	1	1	146	126	0.5
CP008925.1	h6.sal.bam	other	2023402	2023402	0	+	2	1	147	126	1.0
CP008925.1	h6.sal.bam	other	2023403	2023403	0	+	1	2	143	126	0.5
CP008925.1	h6.sal.bam	other	2023404	2023404	0	+	1	3	139	126	0.5
CP008925.1	h6.sal.bam	other	2023405	2023405	0	+	0	5	139	124	0.0
CP008925.1	h6.sal.bam	other	2023406	2023406	0	+	2	2	141	122	1.0
CP008925.1	h6.sal.bam	other	2023407	2023407	0	+	3	2	144	130	1.5
CP008925.1	h6.sal.bam	other	2023408	2023408	0	+	1	1	145	128	0.5
CP008925.1	h6.sal.bam	other	2023409	2023409	0	+	0	1	143	127	0.0
CP008925.1	h6.sal.bam	other	2023410	2023410	0	+	3	2	145	130	1.5
CP008925.1	h6.sal.bam	other	2023411	2023411	0	+	1	1	146	128	0.5
CP008925.1	h6.sal.bam	other	2023412	2023412	0	+	2	1	144	130	1.0
CP008925.1	h6.sal.bam	other	2023413	2023413	0	+	0	5	144	132	0.0
CP008925.1	h6.sal.bam	other	2023414	2023414	0	+	3	0	141	128	1.5
CP008925.1	h6.sal.bam	other	2023415	2023415	0	+	2	3	142	131	1.0
CP008925.1	h6.sal.bam	other	2023416	2023416	0	+	1	5	140	128	0.5
CP008925.1	h6.sal.bam	other	2023417	2023417	0	+	3	4	137	126	1.5
CP008925.1	h6.sal.bam	other	2023418	2023418	0	+	2	3	139	124	1.0
CP008925.1	h6.sal.bam	other	2023419	2023419	0	+	1	2	137	121	0.5
CP008925.1	h6.sal.bam	other	2023420	2023420	0	+	1	0	137	119	0.5
CP008925.1	h6.sal.bam	other	2023421	2023421	0	+	0	1	135	122	0.0
CP008925.1	h6.sal.bam	other	2023422	2023422	0	+	1	0	130	122	0.5
CP008925.1	h6.sal.bam	other	2023423	2023423	0	+	0	0	130	122	0.0
CP008925.1	h6.sal.bam	other	2023424	2023424	0	+	0	2	128	122	0.0
CP008925.1	h6.sal.bam	other	2023425	2023425	0	+	1	1	127	125	0.5
CP008925.1	h6.sal.bam	other	2023426	2023426	0	+	3	2	128	124	1.5
CP008925.1	h6.sal.bam	other	2023427	2023427	0	+	6	2	134	127	3.0
CP008925.1	h6.sal.bam	other	2023428	2023428	0	+	3	1	133	128	1.5
CP008925.1	h6.sal.bam	other	2023429	2023429	0	+	0	1	133	132	0.0
CP008925.1	h6.sal.bam	other	2023430	2023430	0	+	1	1	134	131	0.5
CP008925.1	h6.sal.bam	other	2023431	2023431	0	+	2	0	135	132	1.0
CP008925.1	h6.sal.bam	other	2023432	2023432	0	+	2	3	134	134	1.0
CP008925.1	h6.sal.bam	other	2023433	2023433	0	+	0	1	126	134	0.0
CP008925.1	h6.sal.bam	other	2023434	2023434	0	+	1	2	127	136	0.5
CP008925.1	h6.sal.bam	other	2023435	2023435	0	+	2	2	129	136	1.0
CP008925.1	h6.sal.bam	other	2023436	2023436	0	+	4	2	130	134	2.0
CP008925.1	h6.sal.bam	other	2023437	2023437	0	+	3	0	130	133	1.5
CP008925.1	h6.sal.bam	other	2023438	2023438	0	+	2	3	126	135	1.0
CP008925.1	h6.sal.bam	other	2023439	2023439	0	+	1	2	127	133	0.5
CP008925.1	h6.sal.bam	other	2023440	2023440	0	+	1	1	128	131	0.5
CP008925.1	h6.sal.bam	other	2023441	2023441	0	+	2	0	127	130	1.0
CP008925.1	h6.sal.bam	other	2023442	2023442	0	+	1	1	127	134	0.5
CP008925.1	h6.sal.bam	other	2023443	2023443	0	+	5	0	132	133	2.5
CP008925.1	h6.sal.bam	other	2023444	2023444	0	+	0	3	127	134	0.0
CP008925.1	h6.sal.bam	other	2023445	2023445	0	+	4	0	131	133	2.0
CP008925.1	h6.sal.bam	other	2023446	2023446	0	+	5	0	136	134	2.5
CP008925.1	h6.sal.bam	other	2023447	2023447	0	+	0	0	131	135	0.0
CP008925.1	h6.sal.bam	other	2023448	2023448	0	+	2	0	132	136	1.0
CP008925.1	h6.sal.bam	other	2023449	2023449	0	+	1	1	133	136	0.5
CP008925.1	h6.sal.bam	other	2023450	2023450	0	+	1	4	131	139	0.5
CP008925.1	h6.sal.bam	other	2023451	2023451	0	+	2	3	130	136	1.0
CP008925.1	h6.sal.bam	other	2023452	2023452	0	+	3	1	130	135	1.5
CP008925.1	h6.sal.bam	other	2023453	2023453	0	+	2	1	129	137	1.0
CP008925.1	h6.sal.bam	other	2023454	2023454	0	+	3	3	131	138	1.5
CP008925.1	h6.sal.bam	other	2023455	2023455	0	+	2	3	133	137	1.0
CP008925.1	h6.sal.bam	other	2023456	2023456	0	+	0	1	131	134	0.0
CP008925.1	h6.sal.bam	other	2023457	2023457	0	+	3	2	134	137	1.5
CP008925.1	h6.sal.bam	other	2023458	2023458	0	+	2	0	132	135	1.0
CP008925.1	h6.sal.bam	other	2023459	2023459	0	+	5	5	133	137	2.5
CP008925.1	h6.sal.bam	other	2023460	2023460	0	+	2	1	135	133	1.0
CP008925.1	h6.sal.bam	other	2023461	2023461	0	+	2	1	136	133	1.0
CP008925.1	h6.sal.bam	other	2023462	2023462	0	+	2	1	134	133	1.0
CP008925.1	h6.sal.bam	other	2023463	2023463	0	+	3	6	137	132	1.5
CP008925.1	h6.sal.bam	other	2023464	2023464	0	+	3	0	138	128	1.5
CP008925.1	h6.sal.bam	other	2023465	2023465	0	+	0	1	138	132	0.0
CP008925.1	h6.sal.bam	other	2023466	2023466	0	+	4	5	138	131	2.0
CP008925.1	h6.sal.bam	other	2023467	2023467	0	+	2	0	140	129	1.0
CP008925.1	h6.sal.bam	other	2023468	2023468	0	+	5	0	143	130	2.5
CP008925.1	h6.sal.bam	other	2023469	2023469	0	+	1	3	141	130	0.5
CP008925.1	h6.sal.bam	other	2023470	2023470	0	+	2	1	138	132	1.0
CP008925.1	h6.sal.bam	other	2023471	2023471	0	+	0	0	135	132	0.0
CP008925.1	h6.sal.bam	other	2023472	2023472	0	+	3	6	138	134	1.5
CP008925.1	h6.sal.bam	other	2023473	2023473	0	+	1	2	138	130	0.5
CP008925.1	h6.sal.bam	other	2023474	2023474	0	+	3	0	139	130	1.5
CP008925.1	h6.sal.bam	other	2023475	2023475	0	+	3	1	142	130	1.5
CP008925.1	h6.sal.bam	other	2023476	2023476	0	+	3	0	144	129	1.5
CP008925.1	h6.sal.bam	other	2023477	2023477	0	+	6	1	148	130	3.0
CP008925.1	h6.sal.bam	other	2023478	2023478	0	+	2	2	149	130	1.0
CP008925.1	h6.sal.bam	other	2023479	2023479	0	+	2	1	150	133	1.0
CP008925.1	h6.sal.bam	other	2023480	2023480	0	+	1	3	146	132	0.5
CP008925.1	h6.sal.bam	other	2023481	2023481	0	+	1	10	147	130	0.5
CP008925.1	h6.sal.bam	other	2023482	2023482	0	+	2	0	149	124	1.0
CP008925.1	h6.sal.bam	other	2023483	2023483	0	+	1	3	149	126	0.5
CP008925.1	h6.sal.bam	other	2023484	2023484	0	+	2	1	151	124	1.0
CP008925.1	h6.sal.bam	other	2023485	2023485	0	+	4	1	151	125	2.0
CP008925.1	h6.sal.bam	other	2023486	2023486	0	+	1	2	152	124	0.5
CP008925.1	h6.sal.bam	other	2023487	2023487	0	+	1	3	151	122	0.5
CP008925.1	h6.sal.bam	other	2023488	2023488	0	+	0	1	147	126	0.0
CP008925.1	h6.sal.bam	other	2023489	2023489	0	+	0	3	145	126	0.0
CP008925.1	h6.sal.bam	other	2023490	2023490	0	+	3	3	148	123	1.5
CP008925.1	h6.sal.bam	other	2023491	2023491	0	+	1	0	145	126	0.5
CP008925.1	h6.sal.bam	other	2023492	2023492	0	+	1	3	145	126	0.5
CP008925.1	h6.sal.bam	other	2023493	2023493	0	+	0	2	145	123	0.0
CP008925.1	h6.sal.bam	other	2023494	2023494	0	+	3	0	146	121	1.5
CP008925.1	h6.sal.bam	other	2023495	2023495	0	+	1	0	146	121	0.5
CP008925.1	h6.sal.bam	other	2023496	2023496	0	+	0	1	146	130	0.0
CP008925.1	h6.sal.bam	other	2023497	2023497	0	+	4	0	149	134	2.0
CP008925.1	h6.sal.bam	other	2023498	2023498	0	+	1	3	150	134	0.5
CP008925.1	h6.sal.bam	other	2023499	2023499	0	+	2	2	152	137	1.0
CP008925.1	h6.sal.bam	other	2023500	2023500	0	+	4	1	155	135	2.0
CP008925.1	h6.sal.bam	other	2023501	2023501	0	+	0	5	151	134	0.0
CP008925.1	h6.sal.bam	other	2023502	2023502	0	+	0	4	145	130	0.0
CP008925.1	h6.sal.bam	other	2023503	2023503	0	+	2	3	144	129	2.0
CP008925.1	h6.sal.bam	other	2023504	2023504	0	+	1	0	141	129	1.0
CP008925.1	h6.sal.bam	other	2023505	2023505	0	+	2	2	143	130	2.0
CP008925.1	h6.sal.bam	other	2023506	2023506	0	+	2	2	145	132	2.0
CP008925.1	h6.sal.bam	other	2023507	2023507	0	+	4	3	148	135	4.0
CP008925.1	h6.sal.bam	other	2023508	2023508	0	+	0	3	148	134	0.0
CP008925.1	h6.sal.bam	other	2023509	2023509	0	+	5	2	152	132	5.0
CP008925.1	h6.sal.bam	other	2023510	2023510	0	+	4	0	147	130	4.0
CP008925.1	h6.sal.bam	other	2023511	2023511	0	+	1	1	148	133	1.0
CP008925.1	h6.sal.bam	other	2023512	2023512	0	+	2	2	150	135	2.0
CP008925.1	h6.sal.bam	other	2023513	2023513	0	+	6	1	153	137	6.0
CP008925.1	h6.sal.bam	other	2023514	2023514	0	+	1	2	154	136	1.0
CP008925.1	h6.sal.bam	other	2023515	2023515	0	+	5	2	157	140	5.0
CP008925.1	h6.sal.bam	other	2023516	2023516	0	+	2	1	157	138	2.0
CP008925.1	h6.sal.bam	other	2023517	2023517	0	+	0	0	157	142	0.0
CP008925.1	h6.sal.bam	other	2023518	2023518	0	+	2	0	155	144	2.0
CP008925.1	h6.sal.bam	other	2023519	2023519	0	+	0	2	151	146	0.0
CP008925.1	h6.sal.bam	other	2023520	2023520	0	+	2	1	153	147	2.0
CP008925.1	h6.sal.bam	other	2023521	2023521	0	+	1	1	150	147	1.0
CP008925.1	h6.sal.bam	other	2023522	2023522	0	+	3	1	151	146	3.0
CP008925.1	h6.sal.bam	other	2023523	2023523	0	+	1	4	152	145	1.0
CP008925.1	h6.sal.bam	other	2023524	2023524	0	+	0	1	150	147	0.0
CP008925.1	h6.sal.bam	other	2023525	2023525	0	+	1	0	150	146	1.0
CP008925.1	h6.sal.bam	other	2023526	2023526	0	+	1	2	149	146	1.0
CP008925.1	h6.sal.bam	other	2023527	2023527	0	+	2	3	148	144	2.0
CP008925.1	h6.sal.bam	other	2023528	2023528	0	+	5	2	151	142	5.0
CP008925.1	h6.sal.bam	other	2023529	2023529	0	+	1	2	150	140	1.0
CP008925.1	h6.sal.bam	other	2023530	2023530	0	+	0	2	147	142	0.0
CP008925.1	h6.sal.bam	other	2023531	2023531	0	+	1	2	148	143	1.0
CP008925.1	h6.sal.bam	other	2023532	2023532	0	+	0	0	145	141	0.0
CP008925.1	h6.sal.bam	other	2023533	2023533	0	+	1	2	143	146	1.0
CP008925.1	h6.sal.bam	other	2023534	2023534	0	+	1	1	138	145	1.0
CP008925.1	h6.sal.bam	other	2023535	2023535	0	+	2	1	140	144	2.0
CP008925.1	h6.sal.bam	other	2023536	2023536	0	+	1	1	137	144	1.0
CP008925.1	h6.sal.bam	other	2023537	2023537	0	+	2	1	139	144	2.0
CP008925.1	h6.sal.bam	other	2023538	2023538	0	+	2	1	130	145	2.0
CP008925.1	h6.sal.bam	other	2023539	2023539	0	+	0	4	130	146	0.0
CP008925.1	h6.sal.bam	other	2023540	2023540	0	+	0	0	130	145	0.0
CP008925.1	h6.sal.bam	other	2023541	2023541	0	+	0	3	130	145	0.0
CP008925.1	h6.sal.bam	other	2023542	2023542	0	+	0	1	130	145	0.0
CP008925.1	h6.sal.bam	other	2023543	2023543	0	+	0	1	124	150	0.0
CP008925.1	h6.sal.bam	other	2023544	2023544	0	+	1	4	125	152	1.0
CP008925.1	h6.sal.bam	other	2023545	2023545	0	+	2	1	125	152	2.0
CP008925.1	h6.sal.bam	other	2023546	2023546	0	+	0	2	123	154	0.0
CP008925.1	h6.sal.bam	other	2023547	2023547	0	+	0	3	121	154	0.0
CP008925.1	h6.sal.bam	other	2023548	2023548	0	+	1	2	121	151	1.0
CP008925.1	h6.sal.bam	other	2023549	2023549	0	+	1	0	119	149	1.0
CP008925.1	h6.sal.bam	other	2023550	2023550	0	+	1	1	118	150	1.0
CP008925.1	h6.sal.bam	other	2023551	2023551	0	+	7	1	122	150	7.0
CP008925.1	h6.sal.bam	other	2023552	2023552	0	+	1	3	117	149	1.0
CP008925.1	h6.sal.bam	other	2023553	2023553	0	+	1	1	116	149	1.0
CP008925.1	h6.sal.bam	other	2023554	2023554	0	+	5	1	119	151	5.0
CP008925.1	h6.sal.bam	other	2023555	2023555	0	+	1	0	116	151	1.0
CP008925.1	h6.sal.bam	other	2023556	2023556	0	+	2	4	118	156	2.0
CP008925.1	h6.sal.bam	other	2023557	2023557	0	+	2	2	120	152	2.0
CP008925.1	h6.sal.bam	other	2023558	2023558	0	+	0	1	119	153	0.0
CP008925.1	h6.sal.bam	other	2023559	2023559	0	+	0	3	117	153	0.0
CP008925.1	h6.sal.bam	other	2023560	2023560	0	+	1	0	114	151	1.0
CP008925.1	h6.sal.bam	other	2023561	2023561	0	+	3	5	116	152	3.0
CP008925.1	h6.sal.bam	other	2023562	2023562	0	+	2	1	117	151	2.0
CP008925.1	h6.sal.bam	other	2023563	2023563	0	+	1	1	117	154	1.0
CP008925.1	h6.sal.bam	other	2023564	2023564	0	+	1	0	116	153	1.0
CP008925.1	h6.sal.bam	other	2023565	2023565	0	+	0	6	116	155	0.0
CP008925.1	h6.sal.bam	other	2023566	2023566	0	+	0	5	115	149	0.0
CP008925.1	h6.sal.bam	other	2023567	2023567	0	+	4	1	117	144	4.0
CP008925.1	h6.sal.bam	other	2023568	2023568	0	+	5	2	122	148	5.0
CP008925.1	h6.sal.bam	other	2023569	2023569	0	+	3	1	123	146	3.0
CP008925.1	h6.sal.bam	other	2023570	2023570	0	+	1	3	123	147	1.0
CP008925.1	h6.sal.bam	other	2023571	2023571	0	+	2	3	125	144	2.0
CP008925.1	h6.sal.bam	other	2023572	2023572	0	+	1	2	121	141	1.0
CP008925.1	h6.sal.bam	other	2023573	2023573	0	+	0	4	119	141	0.0
CP008925.1	h6.sal.bam	other	2023574	2023574	0	+	1	1	120	143	1.0
CP008925.1	h6.sal.bam	other	2023575	2023575	0	+	1	1	117	142	1.0
CP008925.1	h6.sal.bam	other	2023576	2023576	0	+	2	2	119	141	2.0
CP008925.1	h6.sal.bam	other	2023577	2023577	0	+	0	2	118	139	0.0
CP008925.1	h6.sal.bam	other	2023578	2023578	0	+	0	4	115	142	0.0
CP008925.1	h6.sal.bam	other	2023579	2023579	0	+	2	1	115	138	2.0
CP008925.1	h6.sal.bam	other	2023580	2023580	0	+	1	4	116	138	1.0
CP008925.1	h6.sal.bam	GTTC	2023581	2023581	2023589	+	1	4	115	135	1.0
CP008925.1	h6.sal.bam	other	2023582	2023582	0	+	3	2	114	133	3.0
CP008925.1	h6.sal.bam	GTTC	2023583	2023583	2023589	+	4	2	118	134	4.0
CP008925.1	h6.sal.bam	other	2023584	2023584	0	+	1	0	110	132	1.0
CP008925.1	h6.sal.bam	other	2023585	2023585	0	+	1	4	111	132	1.0
CP008925.1	h6.sal.bam	other	2023586	2023586	0	+	3	3	110	129	3.0
CP008925.1	h6.sal.bam	other	2023587	2023587	0	+	2	5	112	127	2.0
CP008925.1	h6.sal.bam	other	2023588	2023588	0	+	1	2	107	122	1.0
CP008925.1	h6.sal.bam	other	2023589	2023589	0	+	3	3	110	121	3.0
CP008925.1	h6.sal.bam	other	2023590	2023590	0	+	0	2	105	118	0.0
CP008925.1	h6.sal.bam	other	2023591	2023591	0	+	1	3	104	116	1.0
CP008925.1	h6.sal.bam	other	2023592	2023592	0	+	2	2	106	119	2.0
CP008925.1	h6.sal.bam	other	2023593	2023593	0	+	1	2	105	119	1.0
CP008925.1	h6.sal.bam	other	2023594	2023594	0	+	1	3	106	119	1.0
CP008925.1	h6.sal.bam	other	2023595	2023595	0	+	2	2	106	117	2.0
CP008925.1	h6.sal.bam	other	2023596	2023596	0	+	0	1	105	115	0.0
CP008925.1	h6.sal.bam	other	2023597	2023597	0	+	2	3	103	116	2.0
CP008925.1	h6.sal.bam	GTTC	2023598	2023598	2023589	+	1	2	104	115	1.0
CP008925.1	h6.sal.bam	other	2023599	2023599	0	+	1	0	105	115	1.0
CP008925.1	h6.sal.bam	GTTC	2023600	2023600	2023589	+	2	0	106	120	2.0
CP008925.1	h6.sal.bam	other	2023601	2023601	0	+	2	0	106	120	2.0
CP008925.1	h6.sal.bam	other	2023602	2023602	0	+	0	0	105	120	0.0
CP008925.1	h6.sal.bam	other	2023603	2023603	0	+	4	3	104	120	4.0
CP008925.1	h6.sal.bam	other	2023604	2023604	0	+	3	2	106	119	3.0
CP008925.1	h6.sal.bam	other	2023605	2023605	0	+	7	1	113	121	7.0
CP008925.1	h6.sal.bam	other	2023606	2023606	0	+	2	2	113	120	2.0
CP008925.1	h6.sal.bam	other	2023607	2023607	0	+	2	1	115	120	2.0
CP008925.1	h6.sal.bam	other	2023608	2023608	0	+	0	1	114	119	0.0
CP008925.1	h6.sal.bam	other	2023609	2023609	0	+	0	1	114	118	0.0
CP008925.1	h6.sal.bam	other	2023610	2023610	0	+	3	2	114	118	3.0
CP008925.1	h6.sal.bam	other	2023611	2023611	0	+	2	1	114	116	2.0
CP008925.1	h6.sal.bam	other	2023612	2023612	0	+	0	2	113	115	0.0
CP008925.1	h6.sal.bam	other	2023613	2023613	0	+	0	3	113	114	0.0
CP008925.1	h6.sal.bam	other	2023614	2023614	0	+	3	2	116	111	3.0
CP008925.1	h6.sal.bam	other	2023615	2023615	0	+	0	2	116	110	0.0
CP008925.1	h6.sal.bam	other	2023616	2023616	0	+	5	2	117	110	5.0
CP008925.1	h6.sal.bam	other	2023617	2023617	0	+	1	2	118	109	1.0
CP008925.1	h6.sal.bam	other	2023618	2023618	0	+	2	3	120	110	2.0
CP008925.1	h6.sal.bam	other	2023619	2023619	0	+	1	4	121	107	1.0
CP008925.1	h6.sal.bam	other	2023620	2023620	0	+	3	4	124	107	3.0
CP008925.1	h6.sal.bam	other	2023621	2023621	0	+	0	2	124	103	0.0
CP008925.1	h6.sal.bam	other	2023622	2023622	0	+	1	0	125	104	1.0
CP008925.1	h6.sal.bam	other	2023623	2023623	0	+	3	0	127	105	3.0
CP008925.1	h6.sal.bam	other	2023624	2023624	0	+	1	0	118	106	1.0
CP008925.1	h6.sal.bam	other	2023625	2023625	0	+	3	1	121	106	3.0
CP008925.1	h6.sal.bam	other	2023626	2023626	0	+	2	2	122	112	2.0
CP008925.1	h6.sal.bam	other	2023627	2023627	0	+	1	1	122	111	1.0
CP008925.1	h6.sal.bam	other	2023628	2023628	0	+	1	3	123	110	1.0
CP008925.1	h6.sal.bam	other	2023629	2023629	0	+	3	2	121	112	3.0
CP008925.1	h6.sal.bam	other	2023630	2023630	0	+	2	3	123	110	2.0
CP008925.1	h6.sal.bam	other	2023631	2023631	0	+	1	1	120	108	1.0
CP008925.1	h6.sal.bam	other	2023632	2023632	0	+	0	2	120	110	0.0
CP008925.1	h6.sal.bam	other	2023633	2023633	0	+	0	1	120	108	0.0
CP008925.1	h6.sal.bam	other	2023634	2023634	0	+	4	1	124	111	4.0
CP008925.1	h6.sal.bam	other	2023635	2023635	0	+	1	2	121	112	1.0
CP008925.1	h6.sal.bam	other	2023636	2023636	0	+	1	4	122	113	1.0
CP008925.1	h6.sal.bam	other	2023637	2023637	0	+	0	4	120	112	0.0
CP008925.1	h6.sal.bam	other	2023638	2023638	0	+	1	0	119	109	1.0
CP008925.1	h6.sal.bam	other	2023639	2023639	0	+	1	2	120	110	1.0
CP008925.1	h6.sal.bam	other	2023640	2023640	0	+	1	0	121	108	1.0
CP008925.1	h6.sal.bam	other	2023641	2023641	0	+	0	0	121	108	0.0
CP008925.1	h6.sal.bam	other	2023642	2023642	0	+	6	5	124	108	6.0
CP008925.1	h6.sal.bam	other	2023643	2023643	0	+	1	0	120	103	1.0
CP008925.1	h6.sal.bam	other	2023644	2023644	0	+	3	2	120	104	3.0
CP008925.1	h6.sal.bam	other	2023645	2023645	0	+	4	0	121	104	4.0
CP008925.1	h6.sal.bam	other	2023646	2023646	0	+	1	0	122	105	1.0
CP008925.1	h6.sal.bam	other	2023647	2023647	0	+	1	2	122	107	1.0
CP008925.1	h6.sal.bam	other	2023648	2023648	0	+	2	6	124	105	2.0
CP008925.1	h6.sal.bam	other	2023649	2023649	0	+	2	1	123	102	2.0
CP008925.1	h6.sal.bam	other	2023650	2023650	0	+	1	5	124	105	1.0
CP008925.1	h6.sal.bam	other	2023651	2023651	0	+	1	0	124	102	1.0
CP008925.1	h6.sal.bam	other	2023652	2023652	0	+	2	0	126	102	2.0
CP008925.1	h6.sal.bam	other	2023653	2023653	0	+	1	0	127	103	1.0
CP008925.1	h6.sal.bam	other	2023654	2023654	0	+	0	1	124	103	0.0
CP008925.1	h6.sal.bam	other	2023655	2023655	0	+	3	2	127	105	3.0
CP008925.1	h6.sal.bam	other	2023656	2023656	0	+	0	1	125	104	0.0
CP008925.1	h6.sal.bam	other	2023657	2023657	0	+	1	3	124	103	1.0
CP008925.1	h6.sal.bam	other	2023658	2023658	0	+	2	0	121	100	2.0
CP008925.1	h6.sal.bam	other	2023659	2023659	0	+	2	1	123	100	2.0
CP008925.1	h6.sal.bam	other	2023660	2023660	0	+	3	0	125	99	3.0
CP008925.1	h6.sal.bam	other	2023661	2023661	0	+	2	1	124	99	2.0
CP008925.1	h6.sal.bam	other	2023662	2023662	0	+	1	0	123	101	1.0
CP008925.1	h6.sal.bam	other	2023663	2023663	0	+	1	1	120	101	1.0
CP008925.1	h6.sal.bam	other	2023664	2023664	0	+	0	0	119	100	0.0
CP008925.1	h6.sal.bam	other	2023665	2023665	0	+	1	3	120	102	1.0
CP008925.1	h6.sal.bam	other	2023666	2023666	0	+	1	2	121	102	1.0
CP008925.1	h6.sal.bam	other	2023667	2023667	0	+	0	2	119	100	0.0
CP008925.1	h6.sal.bam	other	2023668	2023668	0	+	1	2	119	99	1.0
CP008925.1	h6.sal.bam	other	2023669	2023669	0	+	1	1	119	99	1.0
CP008925.1	h6.sal.bam	other	2023670	2023670	0	+	1	1	118	98	1.0
CP008925.1	h6.sal.bam	other	2023671	2023671	0	+	1	1	118	102	1.0
CP008925.1	h6.sal.bam	other	2023672	2023672	0	+	3	2	117	103	3.0
CP008925.1	h6.sal.bam	other	2023673	2023673	0	+	1	2	118	105	1.0
CP008925.1	h6.sal.bam	other	2023674	2023674	0	+	2	4	120	105	2.0
CP008925.1	h6.sal.bam	other	2023675	2023675	0	+	1	0	120	101	1.0
CP008925.1	h6.sal.bam	other	2023676	2023676	0	+	2	1	120	105	2.0
CP008925.1	h6.sal.bam	other	2023677	2023677	0	+	2	0	122	105	2.0
CP008925.1	h6.sal.bam	other	2023678	2023678	0	+	0	1	115	108	0.0
CP008925.1	h6.sal.bam	other	2023679	2023679	0	+	0	4	115	109	0.0
CP008925.1	h6.sal.bam	other	2023680	2023680	0	+	1	0	109	108	1.0
CP008925.1	h6.sal.bam	GTTC	2023681	2023681	2023689	+	5	2	112	108	5.0
CP008925.1	h6.sal.bam	other	2023682	2023682	0	+	1	0	111	113	1.0
CP008925.1	h6.sal.bam	GTTC	2023683	2023683	2023689	+	3	1	109	114	3.0
CP008925.1	h6.sal.bam	other	2023684	2023684	0	+	0	1	109	114	0.0
CP008925.1	h6.sal.bam	other	2023685	2023685	0	+	2	2	111	115	2.0
CP008925.1	h6.sal.bam	other	2023686	2023686	0	+	2	0	113	114	2.0
CP008925.1	h6.sal.bam	other	2023687	2023687	0	+	2	1	112	116	2.0
CP008925.1	h6.sal.bam	other	2023688	2023688	0	+	4	0	116	117	4.0
CP008925.1	h6.sal.bam	other	2023689	2023689	0	+	0	2	116	119	0.0
CP008925.1	h6.sal.bam	other	2023690	2023690	0	+	1	2	117	117	1.0
CP008925.1	h6.sal.bam	other	2023691	2023691	0	+	0	0	112	116	0.0
CP008925.1	h6.sal.bam	other	2023692	2023692	0	+	2	1	113	117	2.0
CP008925.1	h6.sal.bam	other	2023693	2023693	0	+	3	1	114	119	3.0
CP008925.1	h6.sal.bam	other	2023694	2023694	0	+	0	4	113	120	0.0
CP008925.1	h6.sal.bam	other	2023695	2023695	0	+	1	0	111	117	1.0
CP008925.1	h6.sal.bam	other	2023696	2023696	0	+	2	1	113	117	2.0
CP008925.1	h6.sal.bam	other	2023697	2023697	0	+	6	2	118	117	6.0
CP008925.1	h6.sal.bam	GTTC	2023698	2023698	2023689	+	0	7	115	121	0.0
CP008925.1	h6.sal.bam	other	2023699	2023699	0	+	2	1	116	114	2.0
CP008925.1	h6.sal.bam	GTTC	2023700	2023700	2023689	+	4	2	117	117	4.0
CP008925.1	h6.sal.bam	other	2023701	2023701	0	+	2	1	117	115	2.0
CP008925.1	h6.sal.bam	other	2023702	2023702	0	+	0	4	112	114	0.0
CP008925.1	h6.sal.bam	other	2023703	2023703	0	+	1	1	113	110	1.0
CP008925.1	h6.sal.bam	other	2023704	2023704	0	+	0	2	113	109	0.0
CP008925.1	h6.sal.bam	other	2023705	2023705	0	+	0	3	110	108	0.0
CP008925.1	h6.sal.bam	other	2023706	2023706	0	+	2	1	112	106	2.0
CP008925.1	h6.sal.bam	other	2023707	2023707	0	+	0	1	112	106	0.0
CP008925.1	h6.sal.bam	GAAC	2023708	2023708	2023716	+	0	2	112	105	0.0
CP008925.1	h6.sal.bam	other	2023709	2023709	0	+	1	1	108	103	1.0
CP008925.1	h6.sal.bam	GAAC	2023710	2023710	2023716	+	1	2	108	102	1.0
CP008925.1	h6.sal.bam	other	2023711	2023711	0	+	1	4	109	101	1.0
CP008925.1	h6.sal.bam	other	2023712	2023712	0	+	1	0	110	98	1.0
CP008925.1	h6.sal.bam	other	2023713	2023713	0	+	0	1	108	99	0.0
CP008925.1	h6.sal.bam	other	2023714	2023714	0	+	0	1	108	98	0.0
CP008925.1	h6.sal.bam	other	2023715	2023715	0	+	1	0	108	100	1.0
CP008925.1	h6.sal.bam	other	2023716	2023716	0	+	1	0	108	105	1.0
CP008925.1	h6.sal.bam	other	2023717	2023717	0	+	2	1	103	106	2.0
CP008925.1	h6.sal.bam	other	2023718	2023718	0	+	0	1	100	110	0.0
CP008925.1	h6.sal.bam	other	2023719	2023719	0	+	1	3	101	109	1.0
CP008925.1	h6.sal.bam	other	2023720	2023720	0	+	2	1	99	106	2.0
CP008925.1	h6.sal.bam	other	2023721	2023721	0	+	2	2	101	110	2.0
CP008925.1	h6.sal.bam	other	2023722	2023722	0	+	1	2	101	110	1.0
CP008925.1	h6.sal.bam	other	2023723	2023723	0	+	2	1	101	108	2.0
CP008925.1	h6.sal.bam	other	2023724	2023724	0	+	0	2	98	107	0.0
CP008925.1	h6.sal.bam	GAAC	2023725	2023725	2023716	+	0	2	98	106	0.0
CP008925.1	h6.sal.bam	other	2023726	2023726	0	+	2	0	99	106	2.0
CP008925.1	h6.sal.bam	GAAC	2023727	2023727	2023716	+	3	2	100	106	3.0
CP008925.1	h6.sal.bam	other	2023728	2023728	0	+	4	0	103	104	4.0
CP008925.1	h6.sal.bam	other	2023729	2023729	0	+	2	1	104	104	2.0
CP008925.1	h6.sal.bam	other	2023730	2023730	0	+	2	1	104	107	2.0
CP008925.1	h6.sal.bam	other	2023731	2023731	0	+	1	1	105	107	1.0
CP008925.1	h6.sal.bam	other	2023732	2023732	0	+	3	1	107	108	3.0
CP008925.1	h6.sal.bam	other	2023733	2023733	0	+	2	0	105	109	2.0
CP008925.1	h6.sal.bam	other	2023734	2023734	0	+	5	2	110	109	5.0
CP008925.1	h6.sal.bam	other	2023735	2023735	0	+	4	2	111	107	4.0
CP008925.1	h6.sal.bam	other	2023736	2023736	0	+	0	1	109	108	0.0
CP008925.1	h6.sal.bam	other	2023737	2023737	0	+	1	0	109	110	1.0
CP008925.1	h6.sal.bam	other	2023738	2023738	0	+	1	1	108	115	1.0
CP008925.1	h6.sal.bam	other	2023739	2023739	0	+	1	1	108	116	1.0
CP008925.1	h6.sal.bam	other	2023740	2023740	0	+	1	5	109	119	1.0
CP008925.1	h6.sal.bam	other	2023741	2023741	0	+	1	1	109	115	1.0
CP008925.1	h6.sal.bam	other	2023742	2023742	0	+	1	2	110	114	1.0
CP008925.1	h6.sal.bam	other	2023743	2023743	0	+	3	1	112	115	3.0
CP008925.1	h6.sal.bam	other	2023744	2023744	0	+	1	0	112	120	1.0
CP008925.1	h6.sal.bam	other	2023745	2023745	0	+	3	2	113	121	3.0
CP008925.1	h6.sal.bam	other	2023746	2023746	0	+	1	2	111	125	1.0
CP008925.1	h6.sal.bam	other	2023747	2023747	0	+	0	0	110	123	0.0
CP008925.1	h6.sal.bam	other	2023748	2023748	0	+	3	1	111	129	3.0
CP008925.1	h6.sal.bam	other	2023749	2023749	0	+	0	2	111	128	0.0
CP008925.1	h6.sal.bam	other	2023750	2023750	0	+	1	1	111	131	1.0
CP008925.1	h6.sal.bam	other	2023751	2023751	0	+	0	1	109	130	0.0
CP008925.1	h6.sal.bam	other	2023752	2023752	0	+	4	3	111	133	4.0
CP008925.1	h6.sal.bam	other	2023753	2023753	0	+	1	2	111	134	1.0
CP008925.1	h6.sal.bam	other	2023754	2023754	0	+	1	3	112	134	1.0
CP008925.1	h6.sal.bam	other	2023755	2023755	0	+	2	7	114	133	2.0
CP008925.1	h6.sal.bam	other	2023756	2023756	0	+	1	0	111	129	1.0
CP008925.1	h6.sal.bam	other	2023757	2023757	0	+	2	1	112	129	2.0
CP008925.1	h6.sal.bam	other	2023758	2023758	0	+	3	1	112	131	3.0
CP008925.1	h6.sal.bam	other	2023759	2023759	0	+	3	2	113	132	3.0
CP008925.1	h6.sal.bam	other	2023760	2023760	0	+	1	1	114	130	1.0
CP008925.1	h6.sal.bam	other	2023761	2023761	0	+	2	2	114	134	2.0
CP008925.1	h6.sal.bam	other	2023762	2023762	0	+	2	3	109	133	2.0
CP008925.1	h6.sal.bam	other	2023763	2023763	0	+	0	2	109	132	0.0
CP008925.1	h6.sal.bam	other	2023764	2023764	0	+	0	1	109	130	0.0
CP008925.1	h6.sal.bam	other	2023765	2023765	0	+	2	0	111	131	2.0
CP008925.1	h6.sal.bam	other	2023766	2023766	0	+	1	1	112	131	1.0
CP008925.1	h6.sal.bam	other	2023767	2023767	0	+	1	3	111	132	1.0
CP008925.1	h6.sal.bam	other	2023768	2023768	0	+	1	2	109	131	1.0
CP008925.1	h6.sal.bam	other	2023769	2023769	0	+	1	1	110	129	1.0
CP008925.1	h6.sal.bam	other	2023770	2023770	0	+	1	2	108	129	1.0
CP008925.1	h6.sal.bam	other	2023771	2023771	0	+	3	4	105	131	3.0
CP008925.1	h6.sal.bam	other	2023772	2023772	0	+	0	0	105	128	0.0
CP008925.1	h6.sal.bam	other	2023773	2023773	0	+	0	0	105	131	0.0
CP008925.1	h6.sal.bam	other	2023774	2023774	0	+	0	4	103	134	0.0
CP008925.1	h6.sal.bam	other	2023775	2023775	0	+	2	0	100	130	2.0
CP008925.1	h6.sal.bam	other	2023776	2023776	0	+	2	0	101	130	2.0
CP008925.1	h6.sal.bam	other	2023777	2023777	0	+	5	0	106	135	5.0
CP008925.1	h6.sal.bam	other	2023778	2023778	0	+	2	0	107	135	2.0
CP008925.1	h6.sal.bam	other	2023779	2023779	0	+	2	2	109	140	2.0
CP008925.1	h6.sal.bam	other	2023780	2023780	0	+	0	0	107	139	0.0
CP008925.1	h6.sal.bam	other	2023781	2023781	0	+	4	1	111	139	4.0
CP008925.1	h6.sal.bam	other	2023782	2023782	0	+	0	0	111	139	0.0
CP008925.1	h6.sal.bam	other	2023783	2023783	0	+	0	0	111	139	0.0
CP008925.1	h6.sal.bam	other	2023784	2023784	0	+	1	0	111	141	1.0
CP008925.1	h6.sal.bam	other	2023785	2023785	0	+	2	1	112	145	2.0
CP008925.1	h6.sal.bam	other	2023786	2023786	0	+	2	2	112	149	2.0
CP008925.1	h6.sal.bam	other	2023787	2023787	0	+	0	1	112	147	0.0
CP008925.1	h6.sal.bam	other	2023788	2023788	0	+	0	3	112	148	0.0
CP008925.1	h6.sal.bam	other	2023789	2023789	0	+	0	4	112	149	0.0
CP008925.1	h6.sal.bam	other	2023790	2023790	0	+	0	1	111	147	0.0
CP008925.1	h6.sal.bam	other	2023791	2023791	0	+	4	1	112	151	4.0
CP008925.1	h6.sal.bam	other	2023792	2023792	0	+	0	5	112	150	0.0
CP008925.1	h6.sal.bam	other	2023793	2023793	0	+	3	1	115	147	3.0
CP008925.1	h6.sal.bam	other	2023794	2023794	0	+	0	2	114	146	0.0
CP008925.1	h6.sal.bam	other	2023795	2023795	0	+	3	2	115	145	3.0
CP008925.1	h6.sal.bam	other	2023796	2023796	0	+	0	1	113	144	0.0
CP008925.1	h6.sal.bam	other	2023797	2023797	0	+	1	0	113	144	1.0
CP008925.1	h6.sal.bam	other	2023798	2023798	0	+	1	0	112	144	1.0
CP008925.1	h6.sal.bam	other	2023799	2023799	0	+	2	1	114	146	2.0
CP008925.1	h6.sal.bam	other	2023800	2023800	0	+	2	2	116	147	2.0
CP008925.1	h6.sal.bam	other	2023801	2023801	0	+	1	0	114	157	1.0
CP008925.1	h6.sal.bam	other	2023802	2023802	0	+	1	0	112	158	1.0
CP008925.1	h6.sal.bam	other	2023803	2023803	0	+	1	3	109	158	1.0
CP008925.1	h6.sal.bam	other	2023804	2023804	0	+	3	1	110	157	3.0
CP008925.1	h6.sal.bam	other	2023805	2023805	0	+	3	1	111	156	3.0
CP008925.1	h6.sal.bam	other	2023806	2023806	0	+	0	2	110	156	0.0
CP008925.1	h6.sal.bam	other	2023807	2023807	0	+	0	2	107	158	0.0
CP008925.1	h6.sal.bam	other	2023808	2023808	0	+	0	1	106	156	0.0
CP008925.1	h6.sal.bam	other	2023809	2023809	0	+	1	2	102	160	1.0
CP008925.1	h6.sal.bam	other	2023810	2023810	0	+	2	0	100	160	2.0
CP008925.1	h6.sal.bam	other	2023811	2023811	0	+	0	4	100	160	0.0
CP008925.1	h6.sal.bam	other	2023812	2023812	0	+	1	4	100	159	1.0
CP008925.1	h6.sal.bam	other	2023813	2023813	0	+	0	2	98	156	0.0
CP008925.1	h6.sal.bam	other	2023814	2023814	0	+	1	4	98	158	1.0
CP008925.1	h6.sal.bam	other	2023815	2023815	0	+	0	1	97	154	0.0
CP008925.1	h6.sal.bam	other	2023816	2023816	0	+	5	0	101	155	5.0
CP008925.1	h6.sal.bam	other	2023817	2023817	0	+	1	3	101	155	1.0
CP008925.1	h6.sal.bam	other	2023818	2023818	0	+	0	7	97	153	0.0
CP008925.1	h6.sal.bam	other	2023819	2023819	0	+	1	1	96	147	1.0
CP008925.1	h6.sal.bam	other	2023820	2023820	0	+	0	5	96	147	0.0
CP008925.1	h6.sal.bam	other	2023821	2023821	0	+	1	0	93	143	1.0
CP008925.1	h6.sal.bam	other	2023822	2023822	0	+	2	6	95	145	2.0
CP008925.1	h6.sal.bam	other	2023823	2023823	0	+	1	0	96	144	1.0
CP008925.1	h6.sal.bam	other	2023824	2023824	0	+	0	5	96	146	0.0
CP008925.1	h6.sal.bam	other	2023825	2023825	0	+	1	3	92	142	1.0
CP008925.1	h6.sal.bam	other	2023826	2023826	0	+	3	1	94	140	3.0
CP008925.1	h6.sal.bam	other	2023827	2023827	0	+	2	4	96	140	2.0
CP008925.1	h6.sal.bam	other	2023828	2023828	0	+	3	2	98	137	3.0
CP008925.1	h6.sal.bam	other	2023829	2023829	0	+	2	2	99	136	2.0
CP008925.1	h6.sal.bam	other	2023830	2023830	0	+	0	3	97	135	0.0
CP008925.1	h6.sal.bam	other	2023831	2023831	0	+	1	1	97	132	1.0
CP008925.1	h6.sal.bam	other	2023832	2023832	0	+	1	2	90	136	1.0
CP008925.1	h6.sal.bam	other	2023833	2023833	0	+	8	2	98	135	8.0
CP008925.1	h6.sal.bam	other	2023834	2023834	0	+	2	3	100	135	2.0
CP008925.1	h6.sal.bam	other	2023835	2023835	0	+	2	2	101	132	2.0
CP008925.1	h6.sal.bam	other	2023836	2023836	0	+	2	1	99	133	2.0
CP008925.1	h6.sal.bam	other	2023837	2023837	0	+	2	2	101	132	2.0
CP008925.1	h6.sal.bam	other	2023838	2023838	0	+	2	0	102	132	2.0
CP008925.1	h6.sal.bam	other	2023839	2023839	0	+	1	2	103	133	1.0
CP008925.1	h6.sal.bam	other	2023840	2023840	0	+	1	2	104	131	1.0
CP008925.1	h6.sal.bam	other	2023841	2023841	0	+	2	0	105	132	2.0
CP008925.1	h6.sal.bam	other	2023842	2023842	0	+	0	2	99	136	0.0
CP008925.1	h6.sal.bam	other	2023843	2023843	0	+	1	0	100	136	1.0
CP008925.1	h6.sal.bam	other	2023844	2023844	0	+	2	1	102	139	2.0
CP008925.1	h6.sal.bam	other	2023845	2023845	0	+	0	4	101	138	0.0
CP008925.1	h6.sal.bam	other	2023846	2023846	0	+	3	2	104	134	3.0
CP008925.1	h6.sal.bam	other	2023847	2023847	0	+	0	2	104	133	0.0
CP008925.1	h6.sal.bam	other	2023848	2023848	0	+	2	3	105	137	2.0
CP008925.1	h6.sal.bam	other	2023849	2023849	0	+	2	0	106	135	2.0
CP008925.1	h6.sal.bam	other	2023850	2023850	0	+	2	0	106	136	2.0
CP008925.1	h6.sal.bam	other	2023851	2023851	0	+	1	6	100	138	1.0
CP008925.1	h6.sal.bam	other	2023852	2023852	0	+	0	4	99	134	0.0
CP008925.1	h6.sal.bam	other	2023853	2023853	0	+	0	0	99	134	0.0
CP008925.1	h6.sal.bam	other	2023854	2023854	0	+	4	1	101	136	4.0
CP008925.1	h6.sal.bam	other	2023855	2023855	0	+	4	2	104	137	4.0
CP008925.1	h6.sal.bam	other	2023856	2023856	0	+	0	0	102	136	0.0
CP008925.1	h6.sal.bam	other	2023857	2023857	0	+	1	2	103	138	1.0
CP008925.1	h6.sal.bam	other	2023858	2023858	0	+	2	4	105	139	2.0
CP008925.1	h6.sal.bam	other	2023859	2023859	0	+	5	0	109	141	5.0
CP008925.1	h6.sal.bam	other	2023860	2023860	0	+	3	5	108	143	3.0
CP008925.1	h6.sal.bam	other	2023861	2023861	0	+	3	0	111	138	3.0
CP008925.1	h6.sal.bam	other	2023862	2023862	0	+	1	2	111	142	1.0
CP008925.1	h6.sal.bam	other	2023863	2023863	0	+	1	4	112	141	1.0
CP008925.1	h6.sal.bam	other	2023864	2023864	0	+	2	2	114	137	2.0
CP008925.1	h6.sal.bam	other	2023865	2023865	0	+	4	5	117	135	4.0
CP008925.1	h6.sal.bam	other	2023866	2023866	0	+	2	1	115	130	2.0
CP008925.1	h6.sal.bam	other	2023867	2023867	0	+	1	1	116	132	1.0
CP008925.1	h6.sal.bam	other	2023868	2023868	0	+	2	0	115	132	2.0
CP008925.1	h6.sal.bam	other	2023869	2023869	0	+	3	2	118	132	3.0
CP008925.1	h6.sal.bam	other	2023870	2023870	0	+	0	1	115	130	0.0
CP008925.1	h6.sal.bam	other	2023871	2023871	0	+	2	1	117	133	2.0
CP008925.1	h6.sal.bam	other	2023872	2023872	0	+	1	1	117	133	1.0
CP008925.1	h6.sal.bam	other	2023873	2023873	0	+	1	2	115	134	1.0
CP008925.1	h6.sal.bam	other	2023874	2023874	0	+	0	7	115	134	0.0
CP008925.1	h6.sal.bam	other	2023875	2023875	0	+	2	5	114	128	2.0
CP008925.1	h6.sal.bam	other	2023876	2023876	0	+	3	0	117	123	3.0
CP008925.1	h6.sal.bam	other	2023877	2023877	0	+	3	1	118	124	3.0
CP008925.1	h6.sal.bam	other	2023878	2023878	0	+	2	1	120	123	2.0
CP008925.1	h6.sal.bam	other	2023879	2023879	0	+	0	1	117	126	0.0
CP008925.1	h6.sal.bam	other	2023880	2023880	0	+	4	1	118	125	4.0
CP008925.1	h6.sal.bam	other	2023881	2023881	0	+	2	3	120	124	2.0
CP008925.1	h6.sal.bam	other	2023882	2023882	0	+	1	3	121	122	1.0
CP008925.1	h6.sal.bam	other	2023883	2023883	0	+	2	2	122	119	2.0
CP008925.1	h6.sal.bam	other	2023884	2023884	0	+	1	2	122	117	1.0
CP008925.1	h6.sal.bam	other	2023885	2023885	0	+	0	1	121	115	0.0
CP008925.1	h6.sal.bam	other	2023886	2023886	0	+	0	2	121	116	0.0
CP008925.1	h6.sal.bam	other	2023887	2023887	0	+	0	1	119	114	0.0
CP008925.1	h6.sal.bam	other	2023888	2023888	0	+	1	4	120	115	1.0
CP008925.1	h6.sal.bam	other	2023889	2023889	0	+	1	2	120	111	1.0
CP008925.1	h6.sal.bam	other	2023890	2023890	0	+	2	0	122	109	2.0
CP008925.1	h6.sal.bam	other	2023891	2023891	0	+	2	1	120	111	2.0
CP008925.1	h6.sal.bam	other	2023892	2023892	0	+	3	0	122	114	3.0
CP008925.1	h6.sal.bam	other	2023893	2023893	0	+	0	1	122	113	0.0
CP008925.1	h6.sal.bam	other	2023894	2023894	0	+	0	1	122	115	0.0
CP008925.1	h6.sal.bam	other	2023895	2023895	0	+	1	2	123	116	1.0
CP008925.1	h6.sal.bam	other	2023896	2023896	0	+	1	1	120	116	1.0
CP008925.1	h6.sal.bam	other	2023897	2023897	0	+	0	7	120	118	0.0
CP008925.1	h6.sal.bam	other	2023898	2023898	0	+	2	2	119	114	2.0
CP008925.1	h6.sal.bam	other	2023899	2023899	0	+	3	1	122	113	3.0
CP008925.1	h6.sal.bam	other	2023900	2023900	0	+	1	1	122	115	1.0
CP008925.1	h6.sal.bam	other	2023901	2023901	0	+	4	1	123	116	4.0
CP008925.1	h6.sal.bam	other	2023902	2023902	0	+	1	1	122	115	1.0
CP008925.1	h6.sal.bam	other	2023903	2023903	0	+	2	1	120	117	2.0
CP008925.1	h6.sal.bam	other	2023904	2023904	0	+	0	1	120	118	0.0
CP008925.1	h6.sal.bam	other	2023905	2023905	0	+	2	0	120	121	2.0
CP008925.1	h6.sal.bam	other	2023906	2023906	0	+	1	4	117	121	1.0
CP008925.1	h6.sal.bam	other	2023907	2023907	0	+	0	1	117	117	0.0
CP008925.1	h6.sal.bam	other	2023908	2023908	0	+	0	2	112	117	0.0
CP008925.1	h6.sal.bam	other	2023909	2023909	0	+	1	0	110	118	1.0
CP008925.1	h6.sal.bam	other	2023910	2023910	0	+	0	3	110	120	0.0
CP008925.1	h6.sal.bam	other	2023911	2023911	0	+	0	0	104	119	0.0
CP008925.1	h6.sal.bam	other	2023912	2023912	0	+	1	2	105	120	1.0
CP008925.1	h6.sal.bam	other	2023913	2023913	0	+	1	1	106	118	1.0
CP008925.1	h6.sal.bam	other	2023914	2023914	0	+	3	2	108	117	3.0
CP008925.1	h6.sal.bam	other	2023915	2023915	0	+	3	1	110	115	3.0
CP008925.1	h6.sal.bam	other	2023916	2023916	0	+	1	4	111	114	1.0
CP008925.1	h6.sal.bam	other	2023917	2023917	0	+	0	4	111	112	0.0
CP008925.1	h6.sal.bam	other	2023918	2023918	0	+	0	1	110	112	0.0
CP008925.1	h6.sal.bam	other	2023919	2023919	0	+	3	0	111	113	3.0
CP008925.1	h6.sal.bam	other	2023920	2023920	0	+	0	1	108	113	0.0
CP008925.1	h6.sal.bam	other	2023921	2023921	0	+	1	2	109	113	1.0
CP008925.1	h6.sal.bam	other	2023922	2023922	0	+	1	4	110	112	1.0
CP008925.1	h6.sal.bam	other	2023923	2023923	0	+	2	1	110	109	2.0
CP008925.1	h6.sal.bam	other	2023924	2023924	0	+	3	1	111	108	3.0
CP008925.1	h6.sal.bam	other	2023925	2023925	0	+	0	2	109	110	0.0
CP008925.1	h6.sal.bam	other	2023926	2023926	0	+	0	3	107	108	0.0
CP008925.1	h6.sal.bam	other	2023927	2023927	0	+	1	5	103	107	1.0
CP008925.1	h6.sal.bam	other	2023928	2023928	0	+	0	1	103	105	0.0
CP008925.1	h6.sal.bam	other	2023929	2023929	0	+	0	2	102	104	0.0
CP008925.1	h6.sal.bam	other	2023930	2023930	0	+	0	2	98	102	0.0
CP008925.1	h6.sal.bam	other	2023931	2023931	0	+	4	0	102	102	4.0
CP008925.1	h6.sal.bam	other	2023932	2023932	0	+	2	4	101	102	2.0
CP008925.1	h6.sal.bam	other	2023933	2023933	0	+	1	5	102	100	1.0
CP008925.1	h6.sal.bam	other	2023934	2023934	0	+	2	2	101	98	2.0
CP008925.1	h6.sal.bam	other	2023935	2023935	0	+	1	4	100	100	1.0
CP008925.1	h6.sal.bam	other	2023936	2023936	0	+	0	1	95	97	0.0
CP008925.1	h6.sal.bam	other	2023937	2023937	0	+	1	2	96	97	1.0
CP008925.1	h6.sal.bam	other	2023938	2023938	0	+	0	0	96	97	0.0
CP008925.1	h6.sal.bam	other	2023939	2023939	0	+	0	3	93	97	0.0
CP008925.1	h6.sal.bam	other	2023940	2023940	0	+	1	0	90	95	1.0
CP008925.1	h6.sal.bam	other	2023941	2023941	0	+	1	0	89	95	1.0
CP008925.1	h6.sal.bam	other	2023942	2023942	0	+	1	1	89	95	1.0
CP008925.1	h6.sal.bam	other	2023943	2023943	0	+	1	0	85	99	1.0
CP008925.1	h6.sal.bam	other	2023944	2023944	0	+	3	2	88	100	3.0
CP008925.1	h6.sal.bam	other	2023945	2023945	0	+	1	1	89	99	1.0
CP008925.1	h6.sal.bam	other	2023946	2023946	0	+	2	1	87	100	2.0
CP008925.1	h6.sal.bam	other	2023947	2023947	0	+	0	2	87	99	0.0
CP008925.1	h6.sal.bam	other	2023948	2023948	0	+	0	2	85	99	0.0
CP008925.1	h6.sal.bam	other	2023949	2023949	0	+	4	1	89	98	4.0
CP008925.1	h6.sal.bam	other	2023950	2023950	0	+	0	0	89	98	0.0
CP008925.1	h6.sal.bam	other	2023951	2023951	0	+	0	2	87	99	0.0
CP008925.1	h6.sal.bam	other	2023952	2023952	0	+	1	1	83	98	1.0
CP008925.1	h6.sal.bam	other	2023953	2023953	0	+	0	0	83	100	0.0
CP008925.1	h6.sal.bam	other	2023954	2023954	0	+	2	1	85	101	2.0
CP008925.1	h6.sal.bam	other	2023955	2023955	0	+	0	0	78	100	0.0
CP008925.1	h6.sal.bam	other	2023956	2023956	0	+	4	1	82	103	4.0
CP008925.1	h6.sal.bam	other	2023957	2023957	0	+	0	0	82	102	0.0
CP008925.1	h6.sal.bam	other	2023958	2023958	0	+	4	1	84	106	4.0
CP008925.1	h6.sal.bam	other	2023959	2023959	0	+	1	1	84	108	1.0
CP008925.1	h6.sal.bam	other	2023960	2023960	0	+	0	0	84	107	0.0
CP008925.1	h6.sal.bam	other	2023961	2023961	0	+	1	1	85	108	1.0
CP008925.1	h6.sal.bam	other	2023962	2023962	0	+	1	2	86	108	1.0
CP008925.1	h6.sal.bam	other	2023963	2023963	0	+	1	0	86	106	1.0
CP008925.1	h6.sal.bam	other	2023964	2023964	0	+	2	2	85	106	2.0
CP008925.1	h6.sal.bam	other	2023965	2023965	0	+	1	3	86	104	1.0
CP008925.1	h6.sal.bam	other	2023966	2023966	0	+	0	0	83	101	0.0
CP008925.1	h6.sal.bam	other	2023967	2023967	0	+	3	2	85	101	3.0
CP008925.1	h6.sal.bam	other	2023968	2023968	0	+	0	2	85	107	0.0
CP008925.1	h6.sal.bam	other	2023969	2023969	0	+	0	2	85	105	0.0
CP008925.1	h6.sal.bam	other	2023970	2023970	0	+	1	0	85	107	1.0
CP008925.1	h6.sal.bam	other	2023971	2023971	0	+	2	3	83	111	2.0
CP008925.1	h6.sal.bam	other	2023972	2023972	0	+	3	3	86	111	3.0
CP008925.1	h6.sal.bam	other	2023973	2023973	0	+	0	1	86	112	0.0
CP008925.1	h6.sal.bam	other	2023974	2023974	0	+	1	2	83	112	1.0
CP008925.1	h6.sal.bam	other	2023975	2023975	0	+	3	2	86	110	3.0
CP008925.1	h6.sal.bam	other	2023976	2023976	0	+	3	2	85	108	3.0
CP008925.1	h6.sal.bam	other	2023977	2023977	0	+	1	1	84	112	1.0
CP008925.1	h6.sal.bam	other	2023978	2023978	0	+	1	2	85	111	1.0
CP008925.1	h6.sal.bam	other	2023979	2023979	0	+	0	4	85	116	0.0
CP008925.1	h6.sal.bam	other	2023980	2023980	0	+	2	0	84	114	2.0
CP008925.1	h6.sal.bam	other	2023981	2023981	0	+	0	1	84	117	0.0
CP008925.1	h6.sal.bam	other	2023982	2023982	0	+	2	0	86	120	2.0
CP008925.1	h6.sal.bam	other	2023983	2023983	0	+	0	3	86	123	0.0
CP008925.1	h6.sal.bam	other	2023984	2023984	0	+	4	2	89	121	4.0
CP008925.1	h6.sal.bam	other	2023985	2023985	0	+	2	2	91	121	2.0
CP008925.1	h6.sal.bam	other	2023986	2023986	0	+	1	1	92	119	1.0
CP008925.1	h6.sal.bam	other	2023987	2023987	0	+	0	0	91	120	0.0
CP008925.1	h6.sal.bam	other	2023988	2023988	0	+	5	0	92	122	5.0
CP008925.1	h6.sal.bam	other	2023989	2023989	0	+	1	0	90	123	1.0
CP008925.1	h6.sal.bam	other	2023990	2023990	0	+	1	2	89	125	1.0
CP008925.1	h6.sal.bam	GTTC	2023991	2023991	2023999	+	2	4	91	124	2.0
CP008925.1	h6.sal.bam	other	2023992	2023992	0	+	1	2	92	121	1.0
CP008925.1	h6.sal.bam	GTTC	2023993	2023993	2023999	+	0	0	89	120	0.0
CP008925.1	h6.sal.bam	other	2023994	2023994	0	+	1	0	90	123	1.0
CP008925.1	h6.sal.bam	other	2023995	2023995	0	+	0	1	90	123	0.0
CP008925.1	h6.sal.bam	other	2023996	2023996	0	+	0	1	89	124	0.0
CP008925.1	h6.sal.bam	other	2023997	2023997	0	+	1	1	89	125	1.0
CP008925.1	h6.sal.bam	other	2023998	2023998	0	+	0	0	85	125	0.0
CP008925.1	h6.sal.bam	other	2023999	2023999	0	+	2	3	87	125	2.0
CP008925.1	h6.sal.bam	other	2024000	2024000	0	+	1	0	88	122	1.0
CP008925.1	h6.sal.bam	other	2024001	2024001	0	+	2	3	89	126	2.0
CP008925.1	h6.sal.bam	other	2024002	2024002	0	+	1	2	89	124	1.0
CP008925.1	h6.sal.bam	other	2024003	2024003	0	+	1	0	90	123	1.0
CP008925.1	h6.sal.bam	other	2024004	2024004	0	+	0	0	90	123	0.0
CP008925.1	h6.sal.bam	other	2024005	2024005	0	+	1	2	91	124	1.0
CP008925.1	h6.sal.bam	other	2024006	2024006	0	+	4	0	89	126	4.0
CP008925.1	h6.sal.bam	other	2024007	2024007	0	+	1	3	90	126	1.0
CP008925.1	h6.sal.bam	GTTC	2024008	2024008	2023999	+	2	2	92	124	2.0
CP008925.1	h6.sal.bam	other	2024009	2024009	0	+	0	4	90	125	0.0
CP008925.1	h6.sal.bam	GTTC	2024010	2024010	2023999	+	0	1	88	124	0.0
CP008925.1	h6.sal.bam	other	2024011	2024011	0	+	1	1	89	124	1.0
CP008925.1	h6.sal.bam	other	2024012	2024012	0	+	2	2	90	128	2.0
CP008925.1	h6.sal.bam	other	2024013	2024013	0	+	1	1	91	127	1.0
CP008925.1	h6.sal.bam	other	2024014	2024014	0	+	1	1	92	126	1.0
CP008925.1	h6.sal.bam	other	2024015	2024015	0	+	0	0	91	125	0.0
CP008925.1	h6.sal.bam	other	2024016	2024016	0	+	1	2	91	125	1.0
CP008925.1	h6.sal.bam	other	2024017	2024017	0	+	0	2	90	125	0.0
CP008925.1	h6.sal.bam	other	2024018	2024018	0	+	0	1	88	124	0.0
CP008925.1	h6.sal.bam	other	2024019	2024019	0	+	3	1	86	124	3.0
CP008925.1	h6.sal.bam	other	2024020	2024020	0	+	1	2	87	124	1.0
CP008925.1	h6.sal.bam	other	2024021	2024021	0	+	2	1	89	122	2.0
CP008925.1	h6.sal.bam	other	2024022	2024022	0	+	1	2	90	122	1.0
CP008925.1	h6.sal.bam	other	2024023	2024023	0	+	3	0	93	126	3.0
CP008925.1	h6.sal.bam	other	2024024	2024024	0	+	0	2	89	126	0.0
CP008925.1	h6.sal.bam	other	2024025	2024025	0	+	0	1	89	124	0.0
CP008925.1	h6.sal.bam	other	2024026	2024026	0	+	0	1	89	124	0.0
CP008925.1	h6.sal.bam	other	2024027	2024027	0	+	0	3	88	123	0.0
CP008925.1	h6.sal.bam	other	2024028	2024028	0	+	0	1	88	121	0.0
CP008925.1	h6.sal.bam	other	2024029	2024029	0	+	0	1	86	120	0.0
CP008925.1	h6.sal.bam	other	2024030	2024030	0	+	3	2	89	120	3.0
CP008925.1	h6.sal.bam	other	2024031	2024031	0	+	0	5	85	118	0.0
CP008925.1	h6.sal.bam	other	2024032	2024032	0	+	0	2	84	116	0.0
CP008925.1	h6.sal.bam	other	2024033	2024033	0	+	3	0	83	118	3.0
CP008925.1	h6.sal.bam	other	2024034	2024034	0	+	1	0	83	122	1.0
CP008925.1	h6.sal.bam	other	2024035	2024035	0	+	2	1	84	122	2.0
CP008925.1	h6.sal.bam	other	2024036	2024036	0	+	2	1	84	124	2.0
CP008925.1	h6.sal.bam	other	2024037	2024037	0	+	1	0	85	123	1.0
CP008925.1	h6.sal.bam	other	2024038	2024038	0	+	0	3	83	126	0.0
CP008925.1	h6.sal.bam	other	2024039	2024039	0	+	1	3	83	126	1.0
CP008925.1	h6.sal.bam	other	2024040	2024040	0	+	1	1	83	124	1.0
CP008925.1	h6.sal.bam	other	2024041	2024041	0	+	1	1	84	124	1.0
CP008925.1	h6.sal.bam	other	2024042	2024042	0	+	0	0	81	125	0.0
CP008925.1	h6.sal.bam	other	2024043	2024043	0	+	1	0	82	127	1.0
CP008925.1	h6.sal.bam	other	2024044	2024044	0	+	1	4	83	127	1.0
CP008925.1	h6.sal.bam	other	2024045	2024045	0	+	2	4	83	125	2.0
CP008925.1	h6.sal.bam	other	2024046	2024046	0	+	2	3	82	126	2.0
CP008925.1	h6.sal.bam	other	2024047	2024047	0	+	1	5	81	123	1.0
CP008925.1	h6.sal.bam	other	2024048	2024048	0	+	1	1	82	120	1.0
CP008925.1	h6.sal.bam	other	2024049	2024049	0	+	3	0	84	119	3.0
CP008925.1	h6.sal.bam	other	2024050	2024050	0	+	0	6	83	119	0.0
CP008925.1	h6.sal.bam	other	2024051	2024051	0	+	3	0	84	115	3.0
CP008925.1	h6.sal.bam	other	2024052	2024052	0	+	3	2	86	115	3.0
CP008925.1	h6.sal.bam	other	2024053	2024053	0	+	3	6	88	113	3.0
CP008925.1	h6.sal.bam	other	2024054	2024054	0	+	2	1	90	109	2.0
CP008925.1	h6.sal.bam	other	2024055	2024055	0	+	1	3	88	110	1.0
CP008925.1	h6.sal.bam	other	2024056	2024056	0	+	2	4	90	107	2.0
CP008925.1	h6.sal.bam	other	2024057	2024057	0	+	0	2	88	103	0.0
CP008925.1	h6.sal.bam	other	2024058	2024058	0	+	0	1	87	101	0.0
CP008925.1	h6.sal.bam	other	2024059	2024059	0	+	1	2	86	104	1.0
CP008925.1	h6.sal.bam	other	2024060	2024060	0	+	2	0	86	102	2.0
CP008925.1	h6.sal.bam	other	2024061	2024061	0	+	3	2	88	102	3.0
CP008925.1	h6.sal.bam	other	2024062	2024062	0	+	0	1	88	100	0.0
CP008925.1	h6.sal.bam	other	2024063	2024063	0	+	0	1	82	105	0.0
CP008925.1	h6.sal.bam	other	2024064	2024064	0	+	1	2	82	104	1.0
CP008925.1	h6.sal.bam	other	2024065	2024065	0	+	0	1	82	103	0.0
CP008925.1	h6.sal.bam	other	2024066	2024066	0	+	0	1	80	103	0.0
CP008925.1	h6.sal.bam	other	2024067	2024067	0	+	1	1	80	105	1.0
CP008925.1	h6.sal.bam	other	2024068	2024068	0	+	2	3	82	104	2.0
CP008925.1	h6.sal.bam	other	2024069	2024069	0	+	1	2	82	105	1.0
CP008925.1	h6.sal.bam	other	2024070	2024070	0	+	1	2	83	104	1.0
CP008925.1	h6.sal.bam	other	2024071	2024071	0	+	1	0	84	102	1.0
CP008925.1	h6.sal.bam	other	2024072	2024072	0	+	2	1	85	102	2.0
CP008925.1	h6.sal.bam	other	2024073	2024073	0	+	0	0	85	101	0.0
CP008925.1	h6.sal.bam	other	2024074	2024074	0	+	1	4	84	103	1.0
CP008925.1	h6.sal.bam	other	2024075	2024075	0	+	3	0	86	101	3.0
CP008925.1	h6.sal.bam	other	2024076	2024076	0	+	1	2	85	101	1.0
CP008925.1	h6.sal.bam	other	2024077	2024077	0	+	2	0	86	101	2.0
CP008925.1	h6.sal.bam	other	2024078	2024078	0	+	0	1	85	103	0.0
CP008925.1	h6.sal.bam	other	2024079	2024079	0	+	2	4	87	102	2.0
CP008925.1	h6.sal.bam	other	2024080	2024080	0	+	0	0	87	98	0.0
CP008925.1	h6.sal.bam	other	2024081	2024081	0	+	0	1	82	99	0.0
CP008925.1	h6.sal.bam	other	2024082	2024082	0	+	2	1	84	98	2.0
CP008925.1	h6.sal.bam	other	2024083	2024083	0	+	0	2	82	99	0.0
CP008925.1	h6.sal.bam	other	2024084	2024084	0	+	0	3	82	98	0.0
CP008925.1	h6.sal.bam	other	2024085	2024085	0	+	2	1	81	96	2.0
CP008925.1	h6.sal.bam	other	2024086	2024086	0	+	1	5	82	96	1.0
CP008925.1	h6.sal.bam	other	2024087	2024087	0	+	0	1	82	91	0.0
CP008925.1	h6.sal.bam	other	2024088	2024088	0	+	2	0	81	90	2.0
CP008925.1	h6.sal.bam	other	2024089	2024089	0	+	1	0	82	91	1.0
CP008925.1	h6.sal.bam	other	2024090	2024090	0	+	0	1	82	91	0.0
CP008925.1	h6.sal.bam	other	2024091	2024091	0	+	1	2	82	90	1.0
CP008925.1	h6.sal.bam	other	2024092	2024092	0	+	2	1	84	93	2.0
CP008925.1	h6.sal.bam	other	2024093	2024093	0	+	0	0	84	92	0.0
CP008925.1	h6.sal.bam	other	2024094	2024094	0	+	0	1	80	93	0.0
CP008925.1	h6.sal.bam	other	2024095	2024095	0	+	1	3	81	92	1.0
CP008925.1	h6.sal.bam	other	2024096	2024096	0	+	1	0	80	90	1.0
CP008925.1	h6.sal.bam	other	2024097	2024097	0	+	1	4	81	90	1.0
CP008925.1	h6.sal.bam	other	2024098	2024098	0	+	1	0	79	86	1.0
CP008925.1	h6.sal.bam	other	2024099	2024099	0	+	2	0	81	88	2.0
CP008925.1	h6.sal.bam	other	2024100	2024100	0	+	2	1	83	89	2.0
CP008925.1	h6.sal.bam	other	2024101	2024101	0	+	0	0	83	89	0.0
CP008925.1	h6.sal.bam	other	2024102	2024102	0	+	1	1	84	90	1.0
CP008925.1	h6.sal.bam	other	2024103	2024103	0	+	0	1	84	89	0.0
CP008925.1	h6.sal.bam	other	2024104	2024104	0	+	0	1	84	88	0.0
CP008925.1	h6.sal.bam	other	2024105	2024105	0	+	0	1	81	87	0.0
CP008925.1	h6.sal.bam	other	2024106	2024106	0	+	2	1	83	86	2.0
CP008925.1	h6.sal.bam	other	2024107	2024107	0	+	0	4	83	90	0.0
CP008925.1	h6.sal.bam	other	2024108	2024108	0	+	0	4	80	86	0.0
CP008925.1	h6.sal.bam	other	2024109	2024109	0	+	1	1	80	82	1.0
CP008925.1	h6.sal.bam	other	2024110	2024110	0	+	0	2	78	84	0.0
CP008925.1	h6.sal.bam	other	2024111	2024111	0	+	3	0	79	82	3.0
CP008925.1	h6.sal.bam	other	2024112	2024112	0	+	3	3	81	82	3.0
CP008925.1	h6.sal.bam	other	2024113	2024113	0	+	1	3	82	83	1.0
CP008925.1	h6.sal.bam	other	2024114	2024114	0	+	0	1	81	81	0.0
CP008925.1	h6.sal.bam	other	2024115	2024115	0	+	0	1	80	80	0.0
CP008925.1	h6.sal.bam	other	2024116	2024116	0	+	0	4	79	80	0.0
CP008925.1	h6.sal.bam	other	2024117	2024117	0	+	1	1	80	76	1.0
CP008925.1	h6.sal.bam	other	2024118	2024118	0	+	1	1	80	75	1.0
CP008925.1	h6.sal.bam	other	2024119	2024119	0	+	0	5	79	74	0.0
CP008925.1	h6.sal.bam	other	2024120	2024120	0	+	1	0	78	71	1.0
CP008925.1	h6.sal.bam	other	2024121	2024121	0	+	0	0	76	71	0.0
CP008925.1	h6.sal.bam	other	2024122	2024122	0	+	0	2	75	71	0.0
CP008925.1	h6.sal.bam	other	2024123	2024123	0	+	1	0	75	76	1.0
CP008925.1	h6.sal.bam	other	2024124	2024124	0	+	2	0	74	79	2.0
CP008925.1	h6.sal.bam	other	2024125	2024125	0	+	0	2	74	81	0.0
CP008925.1	h6.sal.bam	other	2024126	2024126	0	+	1	1	72	79	1.0
CP008925.1	h6.sal.bam	other	2024127	2024127	0	+	0	1	68	78	0.0
CP008925.1	h6.sal.bam	other	2024128	2024128	0	+	3	0	67	80	3.0
CP008925.1	h6.sal.bam	other	2024129	2024129	0	+	1	2	65	80	1.0
CP008925.1	h6.sal.bam	other	2024130	2024130	0	+	0	0	65	78	0.0
CP008925.1	h6.sal.bam	other	2024131	2024131	0	+	0	1	65	78	0.0
CP008925.1	h6.sal.bam	other	2024132	2024132	0	+	0	1	65	77	0.0
CP008925.1	h6.sal.bam	other	2024133	2024133	0	+	0	2	65	80	0.0
CP008925.1	h6.sal.bam	other	2024134	2024134	0	+	1	1	65	80	1.0
CP008925.1	h6.sal.bam	other	2024135	2024135	0	+	1	0	61	80	1.0
CP008925.1	h6.sal.bam	other	2024136	2024136	0	+	0	3	61	81	0.0
CP008925.1	h6.sal.bam	other	2024137	2024137	0	+	1	3	62	78	1.0
CP008925.1	h6.sal.bam	other	2024138	2024138	0	+	3	0	64	75	3.0
CP008925.1	h6.sal.bam	other	2024139	2024139	0	+	3	1	67	76	3.0
CP008925.1	h6.sal.bam	other	2024140	2024140	0	+	1	0	67	79	1.0
CP008925.1	h6.sal.bam	other	2024141	2024141	0	+	0	3	67	80	0.0
CP008925.1	h6.sal.bam	other	2024142	2024142	0	+	1	3	68	77	1.0
CP008925.1	h6.sal.bam	other	2024143	2024143	0	+	0	1	66	74	0.0
CP008925.1	h6.sal.bam	other	2024144	2024144	0	+	4	1	68	74	4.0
CP008925.1	h6.sal.bam	other	2024145	2024145	0	+	1	0	69	73	1.0
CP008925.1	h6.sal.bam	other	2024146	2024146	0	+	0	0	68	76	0.0
CP008925.1	h6.sal.bam	other	2024147	2024147	0	+	3	2	68	76	3.0
CP008925.1	h6.sal.bam	other	2024148	2024148	0	+	1	2	69	81	1.0
CP008925.1	h6.sal.bam	other	2024149	2024149	0	+	2	0	71	79	2.0
CP008925.1	h6.sal.bam	other	2024150	2024150	0	+	0	2	68	79	0.0
CP008925.1	h6.sal.bam	other	2024151	2024151	0	+	0	0	67	128	0.0
CP008925.1	h6.sal.bam	other	2024152	2024152	0	+	1	2	66	128	1.0
CP008925.1	h6.sal.bam	other	2024153	2024153	0	+	1	1	67	127	1.0
CP008925.1	h6.sal.bam	other	2024154	2024154	0	+	0	0	65	126	0.0
CP008925.1	h6.sal.bam	other	2024155	2024155	0	+	0	1	65	127	0.0
CP008925.1	h6.sal.bam	other	2024156	2024156	0	+	1	1	64	128	1.0
CP008925.1	h6.sal.bam	other	2024157	2024157	0	+	1	1	65	127	1.0
CP008925.1	h6.sal.bam	other	2024158	2024158	0	+	1	1	66	126	1.0
CP008925.1	h6.sal.bam	other	2024159	2024159	0	+	1	0	67	127	1.0
CP008925.1	h6.sal.bam	other	2024160	2024160	0	+	2	1	66	128	2.0
CP008925.1	h6.sal.bam	other	2024161	2024161	0	+	1	0	67	127	1.0
CP008925.1	h6.sal.bam	other	2024162	2024162	0	+	1	0	65	128	1.0
CP008925.1	h6.sal.bam	other	2024163	2024163	0	+	0	1	65	130	0.0
CP008925.1	h6.sal.bam	other	2024164	2024164	0	+	1	1	63	129	1.0
CP008925.1	h6.sal.bam	other	2024165	2024165	0	+	0	4	63	129	0.0
CP008925.1	h6.sal.bam	other	2024166	2024166	0	+	0	0	63	181	0.0
CP008925.1	h6.sal.bam	other	2024167	2024167	0	+	0	0	62	184	0.0
CP008925.1	h6.sal.bam	other	2024168	2024168	0	+	2	1	64	184	2.0
CP008925.1	h6.sal.bam	other	2024169	2024169	0	+	0	0	64	185	0.0
CP008925.1	h6.sal.bam	other	2024170	2024170	0	+	1	1	64	185	1.0
CP008925.1	h6.sal.bam	other	2024171	2024171	0	+	2	0	65	185	2.0
CP008925.1	h6.sal.bam	other	2024172	2024172	0	+	2	0	66	186	2.0
CP008925.1	h6.sal.bam	other	2024173	2024173	0	+	0	2	66	186	0.0
CP008925.1	h6.sal.bam	other	2024174	2024174	0	+	0	1	64	184	0.0
CP008925.1	h6.sal.bam	other	2024175	2024175	0	+	1	1	63	184	1.0
CP008925.1	h6.sal.bam	other	2024176	2024176	0	+	0	1	63	185	0.0
CP008925.1	h6.sal.bam	other	2024177	2024177	0	+	0	0	62	187	0.0
CP008925.1	h6.sal.bam	other	2024178	2024178	0	+	1	0	63	189	1.0
CP008925.1	h6.sal.bam	other	2024179	2024179	0	+	0	2	63	190	0.0
CP008925.1	h6.sal.bam	other	2024180	2024180	0	+	1	2	64	188	1.0
CP008925.1	h6.sal.bam	other	2024181	2024181	0	+	1	1	63	187	1.0
CP008925.1	h6.sal.bam	other	2024182	2024182	0	+	0	0	63	186	0.0
CP008925.1	h6.sal.bam	other	2024183	2024183	0	+	0	0	63	187	0.0
CP008925.1	h6.sal.bam	other	2024184	2024184	0	+	0	3	61	187	0.0
CP008925.1	h6.sal.bam	other	2024185	2024185	0	+	0	3	61	186	0.0
CP008925.1	h6.sal.bam	other	2024186	2024186	0	+	2	1	61	183	2.0
CP008925.1	h6.sal.bam	other	2024187	2024187	0	+	0	1	58	182	0.0
CP008925.1	h6.sal.bam	other	2024188	2024188	0	+	1	0	58	181	1.0
CP008925.1	h6.sal.bam	other	2024189	2024189	0	+	1	0	58	181	2.0
CP008925.1	h6.sal.bam	other	2024190	2024190	0	+	0	2	58	184	0.0
CP008925.1	h6.sal.bam	other	2024191	2024191	0	+	1	0	59	183	2.0
CP008925.1	h6.sal.bam	other	2024192	2024192	0	+	0	0	58	185	0.0
CP008925.1	h6.sal.bam	other	2024193	2024193	0	+	0	0	57	185	0.0
CP008925.1	h6.sal.bam	other	2024194	2024194	0	+	2	2	58	185	2.0
CP008925.1	h6.sal.bam	other	2024195	2024195	0	+	0	1	57	183	0.0
CP008925.1	h6.sal.bam	other	2024196	2024196	0	+	0	2	57	183	0.0
CP008925.1	h6.sal.bam	other	2024197	2024197	0	+	1	4	58	182	1.0
CP008925.1	h6.sal.bam	other	2024198	2024198	0	+	2	2	60	179	4.0
CP008925.1	h6.sal.bam	other	2024199	2024199	0	+	0	2	58	178	0.0
CP008925.1	h6.sal.bam	other	2024200	2024200	0	+	0	0	58	176	0.0
CP008925.1	h6.sal.bam	other	2024201	2024201	0	+	1	3	58	176	2.0
CP008925.1	h6.sal.bam	other	2024202	2024202	0	+	2	1	57	176	2.0
CP008925.1	h6.sal.bam	other	2024203	2024203	0	+	0	0	57	175	0.0
CP008925.1	h6.sal.bam	other	2024204	2024204	0	+	2	0	58	175	2.0
CP008925.1	h6.sal.bam	other	2024205	2024205	0	+	0	3	58	176	0.0
CP008925.1	h6.sal.bam	other	2024206	2024206	0	+	0	1	57	173	0.0
CP008925.1	h6.sal.bam	other	2024207	2024207	0	+	1	1	57	172	1.0
CP008925.1	h6.sal.bam	other	2024208	2024208	0	+	2	0	59	172	2.0
CP008925.1	h6.sal.bam	other	2024209	2024209	0	+	1	1	60	172	1.0
CP008925.1	h6.sal.bam	other	2024210	2024210	0	+	1	1	60	173	1.0
CP008925.1	h6.sal.bam	other	2024211	2024211	0	+	0	1	60	172	0.0
CP008925.1	h6.sal.bam	other	2024212	2024212	0	+	0	0	59	171	0.0
CP008925.1	h6.sal.bam	other	2024213	2024213	0	+	1	0	56	171	1.0
CP008925.1	h6.sal.bam	other	2024214	2024214	0	+	0	4	56	171	0.0
CP008925.1	h6.sal.bam	other	2024215	2024215	0	+	2	1	57	169	2.0
CP008925.1	h6.sal.bam	other	2024216	2024216	0	+	0	0	56	169	0.0
CP008925.1	h6.sal.bam	other	2024217	2024217	0	+	1	0	57	170	1.0
CP008925.1	h6.sal.bam	other	2024218	2024218	0	+	2	1	59	170	2.0
CP008925.1	h6.sal.bam	other	2024219	2024219	0	+	1	3	55	170	1.0
CP008925.1	h6.sal.bam	other	2024220	2024220	0	+	0	0	55	167	0.0
CP008925.1	h6.sal.bam	other	2024221	2024221	0	+	0	0	55	168	0.0
CP008925.1	h6.sal.bam	other	2024222	2024222	0	+	1	7	53	168	1.0
CP008925.1	h6.sal.bam	GTTC	2024223	2024223	2024231	+	0	52	50	162	0.0
CP008925.1	h6.sal.bam	other	2024224	2024224	0	+	1	0	51	110	1.0
CP008925.1	h6.sal.bam	GTTC	2024225	2024225	2024231	+	50	1	101	112	50.0
CP008925.1	h6.sal.bam	other	2024226	2024226	0	+	1	0	102	112	1.0
CP008925.1	h6.sal.bam	other	2024227	2024227	0	+	0	1	101	113	0.0
CP008925.1	h6.sal.bam	other	2024228	2024228	0	+	0	0	100	112	0.0
CP008925.1	h6.sal.bam	other	2024229	2024229	0	+	0	1	100	112	0.0
CP008925.1	h6.sal.bam	other	2024230	2024230	0	+	0	1	98	111	0.0
CP008925.1	h6.sal.bam	other	2024231	2024231	0	+	0	1	98	114	0.0
CP008925.1	h6.sal.bam	other	2024232	2024232	0	+	4	0	102	113	4.0
CP008925.1	h6.sal.bam	other	2024233	2024233	0	+	2	1	103	114	2.0
CP008925.1	h6.sal.bam	other	2024234	2024234	0	+	0	1	102	113	0.0
CP008925.1	h6.sal.bam	other	2024235	2024235	0	+	0	0	100	112	0.0
CP008925.1	h6.sal.bam	other	2024236	2024236	0	+	0	1	98	114	0.0
CP008925.1	h6.sal.bam	other	2024237	2024237	0	+	0	2	98	114	0.0
CP008925.1	h6.sal.bam	other	2024238	2024238	0	+	0	0	96	113	0.0
CP008925.1	h6.sal.bam	other	2024239	2024239	0	+	0	1	96	113	0.0
CP008925.1	h6.sal.bam	GTTC	2024240	2024240	2024231	+	1	61	96	113	1.0
CP008925.1	h6.sal.bam	GAAC	2024241	2024241	2024249	+	0	0	95	52	0.0
CP008925.1	h6.sal.bam	GTTC	2024242	2024242	2024231	+	84	0	179	53	84.0
CP008925.1	h6.sal.bam	GAAC	2024243	2024243	2024249	+	1	0	179	54	1.0
CP008925.1	h6.sal.bam	other	2024244	2024244	0	+	2	1	180	56	2.0
CP008925.1	h6.sal.bam	other	2024245	2024245	0	+	1	1	181	55	1.0
CP008925.1	h6.sal.bam	other	2024246	2024246	0	+	1	0	180	56	1.0
CP008925.1	h6.sal.bam	other	2024247	2024247	0	+	0	1	179	57	0.0
CP008925.1	h6.sal.bam	other	2024248	2024248	0	+	0	0	179	56	0.0
CP008925.1	h6.sal.bam	other	2024249	2024249	0	+	2	2	181	57	2.0
CP008925.1	h6.sal.bam	other	2024250	2024250	0	+	0	0	180	56	0.0
CP008925.1	h6.sal.bam	other	2024251	2024251	0	+	0	3	180	58	0.0
CP008925.1	h6.sal.bam	other	2024252	2024252	0	+	0	3	180	57	0.0
CP008925.1	h6.sal.bam	other	2024253	2024253	0	+	1	1	180	55	1.0
CP008925.1	h6.sal.bam	other	2024254	2024254	0	+	0	0	180	55	0.0
CP008925.1	h6.sal.bam	other	2024255	2024255	0	+	0	0	179	55	0.0
CP008925.1	h6.sal.bam	other	2024256	2024256	0	+	0	0	178	56	0.0
CP008925.1	h6.sal.bam	other	2024257	2024257	0	+	1	0	179	60	1.0
CP008925.1	h6.sal.bam	GAAC	2024258	2024258	2024249	+	0	2	179	60	0.0
CP008925.1	h6.sal.bam	other	2024259	2024259	0	+	1	0	180	60	1.0
CP008925.1	h6.sal.bam	GAAC	2024260	2024260	2024249	+	0	0	179	61	0.0
CP008925.1	h6.sal.bam	other	2024261	2024261	0	+	2	1	181	61	2.0
CP008925.1	h6.sal.bam	other	2024262	2024262	0	+	0	1	181	60	0.0
CP008925.1	h6.sal.bam	other	2024263	2024263	0	+	3	1	183	61	3.0
CP008925.1	h6.sal.bam	other	2024264	2024264	0	+	1	1	183	60	1.0
CP008925.1	h6.sal.bam	other	2024265	2024265	0	+	0	2	183	63	0.0
CP008925.1	h6.sal.bam	other	2024266	2024266	0	+	1	1	183	61	1.0
CP008925.1	h6.sal.bam	other	2024267	2024267	0	+	0	0	183	62	0.0
CP008925.1	h6.sal.bam	other	2024268	2024268	0	+	1	0	184	62	1.0
CP008925.1	h6.sal.bam	other	2024269	2024269	0	+	1	0	183	62	1.0
CP008925.1	h6.sal.bam	other	2024270	2024270	0	+	1	1	184	63	1.0
CP008925.1	h6.sal.bam	other	2024271	2024271	0	+	3	1	187	64	3.0
CP008925.1	h6.sal.bam	other	2024272	2024272	0	+	1	2	186	64	1.0
CP008925.1	h6.sal.bam	other	2024273	2024273	0	+	4	0	189	65	4.0
CP008925.1	h6.sal.bam	other	2024274	2024274	0	+	0	0	189	65	0.0
CP008925.1	h6.sal.bam	other	2024275	2024275	0	+	0	2	189	69	0.0
CP008925.1	h6.sal.bam	other	2024276	2024276	0	+	0	0	188	67	0.0
CP008925.1	h6.sal.bam	other	2024277	2024277	0	+	0	0	185	69	0.0
CP008925.1	h6.sal.bam	other	2024278	2024278	0	+	0	1	185	70	0.0
CP008925.1	h6.sal.bam	other	2024279	2024279	0	+	2	0	185	70	2.0
CP008925.1	h6.sal.bam	other	2024280	2024280	0	+	2	0	187	71	2.0
CP008925.1	h6.sal.bam	other	2024281	2024281	0	+	2	0	189	71	2.0
CP008925.1	h6.sal.bam	other	2024282	2024282	0	+	0	1	186	71	0.0
CP008925.1	h6.sal.bam	other	2024283	2024283	0	+	0	2	186	70	0.0
CP008925.1	h6.sal.bam	other	2024284	2024284	0	+	0	0	185	70	0.0
CP008925.1	h6.sal.bam	other	2024285	2024285	0	+	0	0	184	70	0.0
CP008925.1	h6.sal.bam	other	2024286	2024286	0	+	0	0	183	70	0.0
CP008925.1	h6.sal.bam	other	2024287	2024287	0	+	0	0	183	72	0.0
CP008925.1	h6.sal.bam	other	2024288	2024288	0	+	1	2	184	72	1.0
CP008925.1	h6.sal.bam	other	2024289	2024289	0	+	0	0	184	71	0.0
CP008925.1	h6.sal.bam	other	2024290	2024290	0	+	0	2	182	71	0.0
CP008925.1	h6.sal.bam	other	2024291	2024291	0	+	0	0	181	74	0.0
CP008925.1	h6.sal.bam	other	2024292	2024292	0	+	3	0	184	75	3.0
CP008925.1	h6.sal.bam	other	2024293	2024293	0	+	0	1	181	76	0.0
CP008925.1	h6.sal.bam	other	2024294	2024294	0	+	3	1	184	79	3.0
CP008925.1	h6.sal.bam	other	2024295	2024295	0	+	2	0	186	78	2.0
CP008925.1	h6.sal.bam	other	2024296	2024296	0	+	1	0	187	81	1.0
CP008925.1	h6.sal.bam	other	2024297	2024297	0	+	1	1	138	82	1.0
CP008925.1	h6.sal.bam	other	2024298	2024298	0	+	0	2	138	83	0.0
CP008925.1	h6.sal.bam	other	2024299	2024299	0	+	0	0	138	84	0.0
CP008925.1	h6.sal.bam	other	2024300	2024300	0	+	1	1	137	86	1.0
CP008925.1	h6.sal.bam	other	2024301	2024301	0	+	0	1	137	85	0.0
CP008925.1	h6.sal.bam	other	2024302	2024302	0	+	1	0	138	84	1.0
CP008925.1	h6.sal.bam	other	2024303	2024303	0	+	0	0	138	84	0.0
CP008925.1	h6.sal.bam	other	2024304	2024304	0	+	2	1	140	84	2.0
CP008925.1	h6.sal.bam	other	2024305	2024305	0	+	2	3	141	86	2.0
CP008925.1	h6.sal.bam	GAAC	2024306	2024306	2024314	+	0	1	141	83	0.0
CP008925.1	h6.sal.bam	other	2024307	2024307	0	+	5	0	143	82	5.0
CP008925.1	h6.sal.bam	GAAC	2024308	2024308	2024314	+	3	1	143	83	3.0
CP008925.1	h6.sal.bam	other	2024309	2024309	0	+	0	1	142	82	0.0
CP008925.1	h6.sal.bam	other	2024310	2024310	0	+	1	0	143	83	1.0
CP008925.1	h6.sal.bam	other	2024311	2024311	0	+	0	1	143	84	0.0
CP008925.1	h6.sal.bam	other	2024312	2024312	0	+	0	1	143	85	0.0
CP008925.1	h6.sal.bam	other	2024313	2024313	0	+	1	0	144	85	1.0
CP008925.1	h6.sal.bam	other	2024314	2024314	0	+	1	1	145	89	1.0
CP008925.1	h6.sal.bam	other	2024315	2024315	0	+	1	1	139	89	1.0
CP008925.1	h6.sal.bam	other	2024316	2024316	0	+	0	0	63	89	0.0
CP008925.1	h6.sal.bam	other	2024317	2024317	0	+	0	1	63	90	0.0
CP008925.1	h6.sal.bam	other	2024318	2024318	0	+	0	3	62	91	0.0
CP008925.1	h6.sal.bam	other	2024319	2024319	0	+	0	0	60	90	0.0
CP008925.1	h6.sal.bam	other	2024320	2024320	0	+	0	1	59	90	0.0
CP008925.1	h6.sal.bam	other	2024321	2024321	0	+	0	0	58	91	0.0
CP008925.1	h6.sal.bam	other	2024322	2024322	0	+	1	2	59	92	1.0
CP008925.1	h6.sal.bam	GAAC	2024323	2024323	2024314	+	2	0	61	90	2.0
CP008925.1	h6.sal.bam	other	2024324	2024324	0	+	2	1	61	92	2.0
CP008925.1	h6.sal.bam	GAAC	2024325	2024325	2024314	+	0	2	61	94	0.0
CP008925.1	h6.sal.bam	other	2024326	2024326	0	+	0	2	61	94	0.0
CP008925.1	h6.sal.bam	other	2024327	2024327	0	+	3	1	63	94	3.0
CP008925.1	h6.sal.bam	other	2024328	2024328	0	+	0	1	63	93	0.0
CP008925.1	h6.sal.bam	other	2024329	2024329	0	+	0	1	63	93	0.0
CP008925.1	h6.sal.bam	other	2024330	2024330	0	+	2	5	65	95	2.0
CP008925.1	h6.sal.bam	other	2024331	2024331	0	+	0	0	65	90	0.0
CP008925.1	h6.sal.bam	other	2024332	2024332	0	+	1	3	65	94	1.0
CP008925.1	h6.sal.bam	other	2024333	2024333	0	+	0	0	65	92	0.0
CP008925.1	h6.sal.bam	other	2024334	2024334	0	+	1	1	65	94	1.0
CP008925.1	h6.sal.bam	other	2024335	2024335	0	+	0	0	65	95	0.0
CP008925.1	h6.sal.bam	other	2024336	2024336	0	+	0	1	62	98	0.0
CP008925.1	h6.sal.bam	other	2024337	2024337	0	+	3	3	64	100	3.0
CP008925.1	h6.sal.bam	other	2024338	2024338	0	+	0	0	62	99	0.0
CP008925.1	h6.sal.bam	other	2024339	2024339	0	+	2	3	64	99	2.0
CP008925.1	h6.sal.bam	other	2024340	2024340	0	+	1	0	65	98	1.0
CP008925.1	h6.sal.bam	other	2024341	2024341	0	+	0	1	64	98	0.0
CP008925.1	h6.sal.bam	other	2024342	2024342	0	+	0	0	64	98	0.0
CP008925.1	h6.sal.bam	other	2024343	2024343	0	+	0	1	62	99	0.0
CP008925.1	h6.sal.bam	other	2024344	2024344	0	+	0	1	62	98	0.0
CP008925.1	h6.sal.bam	other	2024345	2024345	0	+	0	2	58	104	0.0
CP008925.1	h6.sal.bam	other	2024346	2024346	0	+	1	1	59	102	1.0
CP008925.1	h6.sal.bam	other	2024347	2024347	0	+	0	2	56	103	0.0
CP008925.1	h6.sal.bam	other	2024348	2024348	0	+	0	0	54	103	0.0
CP008925.1	h6.sal.bam	other	2024349	2024349	0	+	0	3	54	103	0.0
CP008925.1	h6.sal.bam	other	2024350	2024350	0	+	1	0	54	102	1.0
CP008925.1	h6.sal.bam	other	2024351	2024351	0	+	1	2	55	102	1.0
CP008925.1	h6.sal.bam	other	2024352	2024352	0	+	1	1	56	100	1.0
CP008925.1	h6.sal.bam	other	2024353	2024353	0	+	2	1	58	99	2.0
CP008925.1	h6.sal.bam	other	2024354	2024354	0	+	0	1	55	98	0.0
CP008925.1	h6.sal.bam	other	2024355	2024355	0	+	1	0	54	98	1.0
CP008925.1	h6.sal.bam	other	2024356	2024356	0	+	0	0	52	100	0.0
CP008925.1	h6.sal.bam	other	2024357	2024357	0	+	0	2	52	101	0.0
CP008925.1	h6.sal.bam	other	2024358	2024358	0	+	0	0	52	99	0.0
CP008925.1	h6.sal.bam	other	2024359	2024359	0	+	0	0	52	100	0.0
CP008925.1	h6.sal.bam	other	2024360	2024360	0	+	0	0	52	105	0.0
CP008925.1	h6.sal.bam	other	2024361	2024361	0	+	0	2	52	106	0.0
CP008925.1	h6.sal.bam	other	2024362	2024362	0	+	0	1	51	104	0.0
CP008925.1	h6.sal.bam	other	2024363	2024363	0	+	1	0	52	103	2.0
CP008925.1	h6.sal.bam	other	2024364	2024364	0	+	0	1	52	103	0.0
CP008925.1	h6.sal.bam	other	2024365	2024365	0	+	0	4	52	102	0.0
CP008925.1	h6.sal.bam	other	2024366	2024366	0	+	1	1	53	104	1.0
CP008925.1	h6.sal.bam	other	2024367	2024367	0	+	3	1	53	103	6.0
CP008925.1	h6.sal.bam	other	2024368	2024368	0	+	2	3	55	102	2.0
CP008925.1	h6.sal.bam	other	2024369	2024369	0	+	0	2	50	101	0.0
CP008925.1	h6.sal.bam	other	2024370	2024370	0	+	2	2	52	100	2.0
CP008925.1	h6.sal.bam	other	2024371	2024371	0	+	0	0	51	101	0.0
CP008925.1	h6.sal.bam	other	2024372	2024372	0	+	1	5	50	101	1.0
CP008925.1	h6.sal.bam	other	2024373	2024373	0	+	3	1	53	100	3.0
CP008925.1	h6.sal.bam	other	2024374	2024374	0	+	4	1	57	99	8.0
CP008925.1	h6.sal.bam	other	2024375	2024375	0	+	1	1	58	99	1.0
CP008925.1	h6.sal.bam	other	2024376	2024376	0	+	0	1	57	98	0.0
CP008925.1	h6.sal.bam	other	2024377	2024377	0	+	1	0	58	97	1.0
CP008925.1	h6.sal.bam	other	2024378	2024378	0	+	0	2	56	100	0.0
CP008925.1	h6.sal.bam	other	2024379	2024379	0	+	1	1	52	100	1.0
CP008925.1	h6.sal.bam	other	2024380	2024380	0	+	0	0	52	100	0.0
CP008925.1	h6.sal.bam	other	2024381	2024381	0	+	0	0	52	101	0.0
CP008925.1	h6.sal.bam	other	2024382	2024382	0	+	1	1	50	105	1.0
CP008925.1	h6.sal.bam	other	2024383	2024383	0	+	0	0	49	104	0.0
CP008925.1	h6.sal.bam	other	2024384	2024384	0	+	0	1	50	104	0.0
CP008925.1	h6.sal.bam	other	2024385	2024385	0	+	0	0	49	104	0.0
CP008925.1	h6.sal.bam	other	2024386	2024386	0	+	1	4	50	104	1.0
CP008925.1	h6.sal.bam	other	2024387	2024387	0	+	3	1	52	105	3.0
CP008925.1	h6.sal.bam	GAAC	2024388	2024388	2024396	+	2	4	54	106	2.0
CP008925.1	h6.sal.bam	other	2024389	2024389	0	+	1	0	54	102	1.0
CP008925.1	h6.sal.bam	GAAC	2024390	2024390	2024396	+	3	0	56	102	3.0
CP008925.1	h6.sal.bam	other	2024391	2024391	0	+	2	1	58	104	2.0
CP008925.1	h6.sal.bam	other	2024392	2024392	0	+	1	2	59	104	1.0
CP008925.1	h6.sal.bam	other	2024393	2024393	0	+	0	2	59	105	0.0
CP008925.1	h6.sal.bam	other	2024394	2024394	0	+	0	0	59	103	0.0
CP008925.1	h6.sal.bam	other	2024395	2024395	0	+	1	2	60	105	1.0
CP008925.1	h6.sal.bam	other	2024396	2024396	0	+	1	1	61	104	1.0
CP008925.1	h6.sal.bam	other	2024397	2024397	0	+	0	0	58	106	0.0
CP008925.1	h6.sal.bam	other	2024398	2024398	0	+	1	2	57	109	1.0
CP008925.1	h6.sal.bam	other	2024399	2024399	0	+	0	3	57	108	0.0
CP008925.1	h6.sal.bam	other	2024400	2024400	0	+	1	2	58	106	1.0
CP008925.1	h6.sal.bam	other	2024401	2024401	0	+	0	2	58	107	0.0
CP008925.1	h6.sal.bam	other	2024402	2024402	0	+	0	0	55	105	0.0
CP008925.1	h6.sal.bam	other	2024403	2024403	0	+	0	1	55	105	0.0
CP008925.1	h6.sal.bam	other	2024404	2024404	0	+	2	3	57	104	2.0
CP008925.1	h6.sal.bam	GAAC	2024405	2024405	2024396	+	2	5	57	101	2.0
CP008925.1	h6.sal.bam	other	2024406	2024406	0	+	3	0	60	99	3.0
CP008925.1	h6.sal.bam	GAAC	2024407	2024407	2024396	+	2	1	61	99	2.0
CP008925.1	h6.sal.bam	other	2024408	2024408	0	+	2	2	63	98	2.0
CP008925.1	h6.sal.bam	other	2024409	2024409	0	+	0	2	62	102	0.0
CP008925.1	h6.sal.bam	other	2024410	2024410	0	+	1	3	63	100	1.0
CP008925.1	h6.sal.bam	other	2024411	2024411	0	+	1	3	64	103	1.0
CP008925.1	h6.sal.bam	other	2024412	2024412	0	+	1	2	62	101	1.0
CP008925.1	h6.sal.bam	other	2024413	2024413	0	+	1	1	63	101	1.0
CP008925.1	h6.sal.bam	other	2024414	2024414	0	+	0	1	61	100	0.0
CP008925.1	h6.sal.bam	other	2024415	2024415	0	+	2	0	62	101	2.0
CP008925.1	h6.sal.bam	other	2024416	2024416	0	+	0	1	62	101	0.0
CP008925.1	h6.sal.bam	other	2024417	2024417	0	+	1	1	63	100	1.0
CP008925.1	h6.sal.bam	other	2024418	2024418	0	+	4	5	67	99	4.0
CP008925.1	h6.sal.bam	other	2024419	2024419	0	+	0	3	67	94	0.0
CP008925.1	h6.sal.bam	other	2024420	2024420	0	+	1	1	67	95	1.0
CP008925.1	h6.sal.bam	other	2024421	2024421	0	+	0	0	67	94	0.0
CP008925.1	h6.sal.bam	other	2024422	2024422	0	+	0	2	67	94	0.0
CP008925.1	h6.sal.bam	other	2024423	2024423	0	+	1	1	68	92	1.0
CP008925.1	h6.sal.bam	other	2024424	2024424	0	+	0	1	68	94	0.0
CP008925.1	h6.sal.bam	other	2024425	2024425	0	+	2	0	69	95	2.0
CP008925.1	h6.sal.bam	other	2024426	2024426	0	+	2	0	70	96	2.0
CP008925.1	h6.sal.bam	other	2024427	2024427	0	+	2	0	71	100	2.0
CP008925.1	h6.sal.bam	other	2024428	2024428	0	+	1	2	70	100	1.0
CP008925.1	h6.sal.bam	other	2024429	2024429	0	+	2	0	71	99	2.0
CP008925.1	h6.sal.bam	other	2024430	2024430	0	+	3	1	74	100	3.0
CP008925.1	h6.sal.bam	other	2024431	2024431	0	+	2	1	76	100	2.0
CP008925.1	h6.sal.bam	other	2024432	2024432	0	+	1	2	77	99	1.0
CP008925.1	h6.sal.bam	other	2024433	2024433	0	+	1	1	78	97	1.0
CP008925.1	h6.sal.bam	other	2024434	2024434	0	+	0	3	78	100	0.0
CP008925.1	h6.sal.bam	other	2024435	2024435	0	+	1	1	78	99	1.0
CP008925.1	h6.sal.bam	other	2024436	2024436	0	+	0	0	78	99	0.0
CP008925.1	h6.sal.bam	other	2024437	2024437	0	+	0	0	78	100	0.0
CP008925.1	h6.sal.bam	other	2024438	2024438	0	+	2	1	80	103	2.0
CP008925.1	h6.sal.bam	other	2024439	2024439	0	+	0	4	80	102	0.0
CP008925.1	h6.sal.bam	other	2024440	2024440	0	+	0	1	80	101	0.0
CP008925.1	h6.sal.bam	other	2024441	2024441	0	+	0	0	79	101	0.0
CP008925.1	h6.sal.bam	other	2024442	2024442	0	+	1	0	77	101	1.0
CP008925.1	h6.sal.bam	other	2024443	2024443	0	+	3	1	79	103	3.0
CP008925.1	h6.sal.bam	other	2024444	2024444	0	+	2	1	78	104	2.0
CP008925.1	h6.sal.bam	other	2024445	2024445	0	+	1	3	79	103	1.0
CP008925.1	h6.sal.bam	other	2024446	2024446	0	+	0	0	78	103	0.0
CP008925.1	h6.sal.bam	other	2024447	2024447	0	+	1	5	78	103	1.0
CP008925.1	h6.sal.bam	other	2024448	2024448	0	+	1	0	71	98	1.0
CP008925.1	h6.sal.bam	other	2024449	2024449	0	+	0	0	71	98	0.0
CP008925.1	h6.sal.bam	other	2024450	2024450	0	+	0	0	71	100	0.0
CP008925.1	h6.sal.bam	other	2024451	2024451	0	+	4	0	74	101	4.0
CP008925.1	h6.sal.bam	other	2024452	2024452	0	+	0	4	74	101	0.0
CP008925.1	h6.sal.bam	other	2024453	2024453	0	+	3	2	76	101	3.0
CP008925.1	h6.sal.bam	other	2024454	2024454	0	+	2	2	78	99	2.0
CP008925.1	h6.sal.bam	other	2024455	2024455	0	+	0	0	78	97	0.0
CP008925.1	h6.sal.bam	other	2024456	2024456	0	+	1	3	79	98	1.0
CP008925.1	h6.sal.bam	other	2024457	2024457	0	+	2	0	80	97	2.0
CP008925.1	h6.sal.bam	other	2024458	2024458	0	+	0	1	80	97	0.0
CP008925.1	h6.sal.bam	other	2024459	2024459	0	+	1	0	80	96	1.0
CP008925.1	h6.sal.bam	other	2024460	2024460	0	+	2	1	82	96	2.0
CP008925.1	h6.sal.bam	other	2024461	2024461	0	+	2	4	83	96	2.0
CP008925.1	h6.sal.bam	other	2024462	2024462	0	+	1	2	81	98	1.0
CP008925.1	h6.sal.bam	other	2024463	2024463	0	+	1	1	79	98	1.0
CP008925.1	h6.sal.bam	other	2024464	2024464	0	+	0	0	79	97	0.0
CP008925.1	h6.sal.bam	other	2024465	2024465	0	+	0	1	76	100	0.0
CP008925.1	h6.sal.bam	other	2024466	2024466	0	+	2	1	76	99	2.0
CP008925.1	h6.sal.bam	other	2024467	2024467	0	+	2	3	78	98	2.0
CP008925.1	h6.sal.bam	other	2024468	2024468	0	+	1	0	79	97	1.0
CP008925.1	h6.sal.bam	other	2024469	2024469	0	+	1	2	80	101	1.0
CP008925.1	h6.sal.bam	other	2024470	2024470	0	+	1	1	80	100	1.0
CP008925.1	h6.sal.bam	other	2024471	2024471	0	+	0	3	79	102	0.0
CP008925.1	h6.sal.bam	other	2024472	2024472	0	+	2	3	80	100	2.0
CP008925.1	h6.sal.bam	other	2024473	2024473	0	+	1	1	81	98	1.0
CP008925.1	h6.sal.bam	other	2024474	2024474	0	+	1	1	82	97	1.0
CP008925.1	h6.sal.bam	other	2024475	2024475	0	+	1	3	82	96	1.0
CP008925.1	h6.sal.bam	other	2024476	2024476	0	+	0	0	82	93	0.0
CP008925.1	h6.sal.bam	other	2024477	2024477	0	+	0	0	81	93	0.0
CP008925.1	h6.sal.bam	other	2024478	2024478	0	+	0	0	79	93	0.0
CP008925.1	h6.sal.bam	other	2024479	2024479	0	+	1	1	80	93	1.0
CP008925.1	h6.sal.bam	other	2024480	2024480	0	+	2	2	80	98	2.0
CP008925.1	h6.sal.bam	other	2024481	2024481	0	+	0	1	77	97	0.0
CP008925.1	h6.sal.bam	other	2024482	2024482	0	+	0	3	74	96	0.0
CP008925.1	h6.sal.bam	other	2024483	2024483	0	+	1	2	73	94	1.0
CP008925.1	h6.sal.bam	other	2024484	2024484	0	+	1	2	74	92	1.0
CP008925.1	h6.sal.bam	other	2024485	2024485	0	+	0	4	73	91	0.0
CP008925.1	h6.sal.bam	other	2024486	2024486	0	+	1	1	72	89	1.0
CP008925.1	h6.sal.bam	other	2024487	2024487	0	+	2	2	74	90	2.0
CP008925.1	h6.sal.bam	other	2024488	2024488	0	+	3	2	77	89	3.0
CP008925.1	h6.sal.bam	other	2024489	2024489	0	+	1	0	78	88	1.0
CP008925.1	h6.sal.bam	other	2024490	2024490	0	+	1	0	78	88	1.0
CP008925.1	h6.sal.bam	other	2024491	2024491	0	+	1	0	79	88	1.0
CP008925.1	h6.sal.bam	other	2024492	2024492	0	+	0	0	73	90	0.0
CP008925.1	h6.sal.bam	other	2024493	2024493	0	+	0	4	73	91	0.0
CP008925.1	h6.sal.bam	other	2024494	2024494	0	+	1	0	74	89	1.0
CP008925.1	h6.sal.bam	other	2024495	2024495	0	+	2	0	76	89	2.0
CP008925.1	h6.sal.bam	other	2024496	2024496	0	+	3	0	79	94	3.0
CP008925.1	h6.sal.bam	other	2024497	2024497	0	+	1	0	79	97	1.0
CP008925.1	h6.sal.bam	other	2024498	2024498	0	+	0	3	79	97	0.0
CP008925.1	h6.sal.bam	other	2024499	2024499	0	+	1	2	78	96	1.0
CP008925.1	h6.sal.bam	other	2024500	2024500	0	+	1	1	79	94	1.0
CP008925.1	h6.sal.bam	other	2024501	2024501	0	+	0	4	77	94	0.0
CP008925.1	h6.sal.bam	other	2024502	2024502	0	+	3	0	78	90	3.0
CP008925.1	h6.sal.bam	other	2024503	2024503	0	+	0	1	77	93	0.0
CP008925.1	h6.sal.bam	other	2024504	2024504	0	+	2	1	77	92	2.0
CP008925.1	h6.sal.bam	other	2024505	2024505	0	+	1	1	75	91	1.0
CP008925.1	h6.sal.bam	other	2024506	2024506	0	+	0	0	73	92	0.0
CP008925.1	h6.sal.bam	other	2024507	2024507	0	+	0	0	72	94	0.0
CP008925.1	h6.sal.bam	other	2024508	2024508	0	+	0	4	71	94	0.0
CP008925.1	h6.sal.bam	other	2024509	2024509	0	+	1	2	72	93	1.0
CP008925.1	h6.sal.bam	other	2024510	2024510	0	+	2	1	73	91	2.0
CP008925.1	h6.sal.bam	other	2024511	2024511	0	+	0	1	73	90	0.0
CP008925.1	h6.sal.bam	other	2024512	2024512	0	+	4	3	77	90	4.0
CP008925.1	h6.sal.bam	other	2024513	2024513	0	+	0	0	75	89	0.0
CP008925.1	h6.sal.bam	other	2024514	2024514	0	+	1	3	76	89	1.0
CP008925.1	h6.sal.bam	other	2024515	2024515	0	+	1	1	77	86	1.0
CP008925.1	h6.sal.bam	other	2024516	2024516	0	+	0	1	76	87	0.0
CP008925.1	h6.sal.bam	other	2024517	2024517	0	+	0	1	71	86	0.0
CP008925.1	h6.sal.bam	other	2024518	2024518	0	+	0	2	71	85	0.0
CP008925.1	h6.sal.bam	other	2024519	2024519	0	+	0	1	71	86	0.0
CP008925.1	h6.sal.bam	other	2024520	2024520	0	+	2	2	73	86	2.0
CP008925.1	h6.sal.bam	other	2024521	2024521	0	+	0	0	73	84	0.0
CP008925.1	h6.sal.bam	other	2024522	2024522	0	+	1	0	73	85	1.0
CP008925.1	h6.sal.bam	other	2024523	2024523	0	+	0	0	72	89	0.0
CP008925.1	h6.sal.bam	other	2024524	2024524	0	+	0	2	72	89	0.0
CP008925.1	h6.sal.bam	other	2024525	2024525	0	+	1	1	73	87	1.0
CP008925.1	h6.sal.bam	other	2024526	2024526	0	+	1	2	70	87	1.0
CP008925.1	h6.sal.bam	other	2024527	2024527	0	+	1	2	69	86	1.0
CP008925.1	h6.sal.bam	other	2024528	2024528	0	+	1	0	68	85	1.0
CP008925.1	h6.sal.bam	other	2024529	2024529	0	+	1	0	68	86	1.0
CP008925.1	h6.sal.bam	other	2024530	2024530	0	+	0	1	67	88	0.0
CP008925.1	h6.sal.bam	other	2024531	2024531	0	+	0	2	65	87	0.0
CP008925.1	h6.sal.bam	other	2024532	2024532	0	+	0	1	64	85	0.0
CP008925.1	h6.sal.bam	other	2024533	2024533	0	+	0	1	64	85	0.0
CP008925.1	h6.sal.bam	other	2024534	2024534	0	+	0	1	64	84	0.0
CP008925.1	h6.sal.bam	other	2024535	2024535	0	+	1	0	63	83	1.0
CP008925.1	h6.sal.bam	other	2024536	2024536	0	+	1	6	62	83	1.0
CP008925.1	h6.sal.bam	other	2024537	2024537	0	+	0	0	61	77	0.0
CP008925.1	h6.sal.bam	other	2024538	2024538	0	+	1	0	61	80	1.0
CP008925.1	h6.sal.bam	other	2024539	2024539	0	+	2	3	63	81	2.0
CP008925.1	h6.sal.bam	other	2024540	2024540	0	+	1	0	62	81	1.0
CP008925.1	h6.sal.bam	other	2024541	2024541	0	+	0	1	60	83	0.0
CP008925.1	h6.sal.bam	other	2024542	2024542	0	+	1	1	61	82	1.0
CP008925.1	h6.sal.bam	other	2024543	2024543	0	+	1	4	60	84	1.0
CP008925.1	h6.sal.bam	other	2024544	2024544	0	+	0	1	59	80	0.0
CP008925.1	h6.sal.bam	other	2024545	2024545	0	+	3	3	62	79	3.0
CP008925.1	h6.sal.bam	other	2024546	2024546	0	+	0	1	61	76	0.0
CP008925.1	h6.sal.bam	other	2024547	2024547	0	+	0	1	60	76	0.0
CP008925.1	h6.sal.bam	other	2024548	2024548	0	+	3	0	62	75	3.0
CP008925.1	h6.sal.bam	other	2024549	2024549	0	+	1	0	62	77	1.0
CP008925.1	h6.sal.bam	other	2024550	2024550	0	+	0	0	61	77	0.0
CP008925.1	h6.sal.bam	other	2024551	2024551	0	+	1	0	62	78	1.0
CP008925.1	h6.sal.bam	other	2024552	2024552	0	+	0	0	62	79	0.0
CP008925.1	h6.sal.bam	other	2024553	2024553	0	+	4	7	66	80	4.0
CP008925.1	h6.sal.bam	other	2024554	2024554	0	+	0	1	65	73	0.0
CP008925.1	h6.sal.bam	other	2024555	2024555	0	+	7	0	70	74	7.0
CP008925.1	h6.sal.bam	other	2024556	2024556	0	+	0	1	70	74	0.0
CP008925.1	h6.sal.bam	other	2024557	2024557	0	+	3	0	73	75	3.0
CP008925.1	h6.sal.bam	other	2024558	2024558	0	+	1	1	72	77	1.0
CP008925.1	h6.sal.bam	GTTC	2024559	2024559	2024567	+	0	1	72	76	0.0
CP008925.1	h6.sal.bam	other	2024560	2024560	0	+	2	1	74	75	2.0
CP008925.1	h6.sal.bam	GTTC	2024561	2024561	2024567	+	3	2	76	74	3.0
CP008925.1	h6.sal.bam	other	2024562	2024562	0	+	2	1	73	74	2.0
CP008925.1	h6.sal.bam	other	2024563	2024563	0	+	1	1	73	73	1.0
CP008925.1	h6.sal.bam	other	2024564	2024564	0	+	1	1	72	72	1.0
CP008925.1	h6.sal.bam	other	2024565	2024565	0	+	0	0	72	72	0.0
CP008925.1	h6.sal.bam	other	2024566	2024566	0	+	1	3	73	73	1.0
CP008925.1	h6.sal.bam	other	2024567	2024567	0	+	0	4	72	70	0.0
CP008925.1	h6.sal.bam	other	2024568	2024568	0	+	0	1	72	66	0.0
CP008925.1	h6.sal.bam	other	2024569	2024569	0	+	1	1	72	66	1.0
CP008925.1	h6.sal.bam	other	2024570	2024570	0	+	2	0	72	67	2.0
CP008925.1	h6.sal.bam	other	2024571	2024571	0	+	2	2	70	67	2.0
CP008925.1	h6.sal.bam	other	2024572	2024572	0	+	2	1	72	65	2.0
CP008925.1	h6.sal.bam	other	2024573	2024573	0	+	0	1	72	68	0.0
CP008925.1	h6.sal.bam	other	2024574	2024574	0	+	2	0	73	69	2.0
CP008925.1	h6.sal.bam	other	2024575	2024575	0	+	1	1	74	70	1.0
CP008925.1	h6.sal.bam	GTTC	2024576	2024576	2024567	+	0	1	68	69	0.0
CP008925.1	h6.sal.bam	other	2024577	2024577	0	+	1	2	69	68	1.0
CP008925.1	h6.sal.bam	GTTC	2024578	2024578	2024567	+	2	2	71	66	2.0
CP008925.1	h6.sal.bam	other	2024579	2024579	0	+	0	0	71	64	0.0
CP008925.1	h6.sal.bam	other	2024580	2024580	0	+	1	2	72	64	1.0
CP008925.1	h6.sal.bam	other	2024581	2024581	0	+	0	0	72	62	0.0
CP008925.1	h6.sal.bam	other	2024582	2024582	0	+	0	0	72	62	0.0
CP008925.1	h6.sal.bam	other	2024583	2024583	0	+	0	3	72	62	0.0
CP008925.1	h6.sal.bam	other	2024584	2024584	0	+	1	0	70	63	1.0
CP008925.1	h6.sal.bam	other	2024585	2024585	0	+	1	1	71	63	1.0
CP008925.1	h6.sal.bam	other	2024586	2024586	0	+	1	2	72	62	1.0
CP008925.1	h6.sal.bam	other	2024587	2024587	0	+	1	0	69	61	1.0
CP008925.1	h6.sal.bam	other	2024588	2024588	0	+	0	0	68	63	0.0
CP008925.1	h6.sal.bam	other	2024589	2024589	0	+	3	2	71	63	3.0
CP008925.1	h6.sal.bam	other	2024590	2024590	0	+	0	0	70	68	0.0
CP008925.1	h6.sal.bam	other	2024591	2024591	0	+	0	0	70	68	0.0
CP008925.1	h6.sal.bam	other	2024592	2024592	0	+	0	1	70	68	0.0
CP008925.1	h6.sal.bam	other	2024593	2024593	0	+	1	2	71	70	1.0
CP008925.1	h6.sal.bam	other	2024594	2024594	0	+	0	2	69	68	0.0
CP008925.1	h6.sal.bam	other	2024595	2024595	0	+	1	0	70	67	1.0
CP008925.1	h6.sal.bam	other	2024596	2024596	0	+	1	4	70	69	1.0
CP008925.1	h6.sal.bam	other	2024597	2024597	0	+	3	0	72	65	3.0
CP008925.1	h6.sal.bam	other	2024598	2024598	0	+	0	0	72	67	0.0
CP008925.1	h6.sal.bam	other	2024599	2024599	0	+	1	1	73	67	1.0
CP008925.1	h6.sal.bam	other	2024600	2024600	0	+	2	1	73	66	2.0
CP008925.1	h6.sal.bam	other	2024601	2024601	0	+	0	1	72	68	0.0
CP008925.1	h6.sal.bam	other	2024602	2024602	0	+	4	1	75	68	4.0
CP008925.1	h6.sal.bam	other	2024603	2024603	0	+	2	2	77	67	2.0
CP008925.1	h6.sal.bam	other	2024604	2024604	0	+	6	0	82	67	6.0
CP008925.1	h6.sal.bam	other	2024605	2024605	0	+	0	0	82	67	0.0
CP008925.1	h6.sal.bam	other	2024606	2024606	0	+	4	1	86	67	4.0
CP008925.1	h6.sal.bam	other	2024607	2024607	0	+	2	0	88	66	2.0
CP008925.1	h6.sal.bam	other	2024608	2024608	0	+	1	1	89	67	1.0
CP008925.1	h6.sal.bam	other	2024609	2024609	0	+	0	0	88	66	0.0
CP008925.1	h6.sal.bam	other	2024610	2024610	0	+	2	0	90	66	2.0
CP008925.1	h6.sal.bam	other	2024611	2024611	0	+	1	2	91	67	1.0
CP008925.1	h6.sal.bam	GAAC	2024612	2024612	2024620	+	1	1	90	67	1.0
CP008925.1	h6.sal.bam	other	2024613	2024613	0	+	0	1	87	67	0.0
CP008925.1	h6.sal.bam	GAAC	2024614	2024614	2024620	+	0	3	87	68	0.0
CP008925.1	h6.sal.bam	other	2024615	2024615	0	+	1	2	88	67	1.0
CP008925.1	h6.sal.bam	other	2024616	2024616	0	+	2	2	89	66	2.0
CP008925.1	h6.sal.bam	other	2024617	2024617	0	+	3	1	92	64	3.0
CP008925.1	h6.sal.bam	other	2024618	2024618	0	+	2	0	94	63	2.0
CP008925.1	h6.sal.bam	other	2024619	2024619	0	+	0	2	94	63	0.0
CP008925.1	h6.sal.bam	other	2024620	2024620	0	+	4	0	95	63	4.0
CP008925.1	h6.sal.bam	other	2024621	2024621	0	+	2	2	97	64	2.0
CP008925.1	h6.sal.bam	other	2024622	2024622	0	+	1	0	95	62	1.0
CP008925.1	h6.sal.bam	other	2024623	2024623	0	+	1	1	96	62	1.0
CP008925.1	h6.sal.bam	other	2024624	2024624	0	+	1	0	96	61	1.0
CP008925.1	h6.sal.bam	other	2024625	2024625	0	+	1	0	97	61	1.0
CP008925.1	h6.sal.bam	other	2024626	2024626	0	+	0	2	96	61	0.0
CP008925.1	h6.sal.bam	other	2024627	2024627	0	+	0	1	96	61	0.0
CP008925.1	h6.sal.bam	other	2024628	2024628	0	+	0	0	92	62	0.0
CP008925.1	h6.sal.bam	GAAC	2024629	2024629	2024620	+	0	1	85	64	0.0
CP008925.1	h6.sal.bam	other	2024630	2024630	0	+	1	1	86	63	1.0
CP008925.1	h6.sal.bam	GAAC	2024631	2024631	2024620	+	0	1	85	64	0.0
CP008925.1	h6.sal.bam	other	2024632	2024632	0	+	1	1	84	66	1.0
CP008925.1	h6.sal.bam	other	2024633	2024633	0	+	0	0	83	65	0.0
CP008925.1	h6.sal.bam	other	2024634	2024634	0	+	1	0	82	66	1.0
CP008925.1	h6.sal.bam	other	2024635	2024635	0	+	3	2	82	66	3.0
CP008925.1	h6.sal.bam	other	2024636	2024636	0	+	1	0	81	68	1.0
CP008925.1	h6.sal.bam	other	2024637	2024637	0	+	2	0	82	69	2.0
CP008925.1	h6.sal.bam	other	2024638	2024638	0	+	0	1	82	70	0.0
CP008925.1	h6.sal.bam	other	2024639	2024639	0	+	0	1	80	70	0.0
CP008925.1	h6.sal.bam	other	2024640	2024640	0	+	0	1	80	69	0.0
CP008925.1	h6.sal.bam	other	2024641	2024641	0	+	0	0	79	71	0.0
CP008925.1	h6.sal.bam	other	2024642	2024642	0	+	1	3	80	73	1.0
CP008925.1	h6.sal.bam	other	2024643	2024643	0	+	1	0	80	70	1.0
CP008925.1	h6.sal.bam	other	2024644	2024644	0	+	0	0	80	70	0.0
CP008925.1	h6.sal.bam	other	2024645	2024645	0	+	2	0	81	71	2.0
CP008925.1	h6.sal.bam	other	2024646	2024646	0	+	2	2	81	73	2.0
CP008925.1	h6.sal.bam	other	2024647	2024647	0	+	0	1	79	71	0.0
CP008925.1	h6.sal.bam	other	2024648	2024648	0	+	1	2	77	70	1.0
CP008925.1	h6.sal.bam	other	2024649	2024649	0	+	3	1	80	70	3.0
CP008925.1	h6.sal.bam	other	2024650	2024650	0	+	2	0	82	69	2.0
CP008925.1	h6.sal.bam	other	2024651	2024651	0	+	0	1	81	69	0.0
CP008925.1	h6.sal.bam	other	2024652	2024652	0	+	2	0	80	72	2.0
CP008925.1	h6.sal.bam	other	2024653	2024653	0	+	2	0	81	73	2.0
CP008925.1	h6.sal.bam	other	2024654	2024654	0	+	1	0	82	74	1.0
CP008925.1	h6.sal.bam	other	2024655	2024655	0	+	1	3	83	75	1.0
CP008925.1	h6.sal.bam	other	2024656	2024656	0	+	1	0	84	73	1.0
CP008925.1	h6.sal.bam	other	2024657	2024657	0	+	0	1	84	73	0.0
CP008925.1	h6.sal.bam	other	2024658	2024658	0	+	0	0	84	72	0.0
CP008925.1	h6.sal.bam	other	2024659	2024659	0	+	1	0	83	75	1.0
CP008925.1	h6.sal.bam	other	2024660	2024660	0	+	1	1	83	78	1.0
CP008925.1	h6.sal.bam	other	2024661	2024661	0	+	1	1	84	77	1.0
CP008925.1	h6.sal.bam	other	2024662	2024662	0	+	0	1	84	77	0.0
CP008925.1	h6.sal.bam	other	2024663	2024663	0	+	1	2	82	76	1.0
CP008925.1	h6.sal.bam	other	2024664	2024664	0	+	0	3	82	75	0.0
CP008925.1	h6.sal.bam	other	2024665	2024665	0	+	1	0	83	72	1.0
CP008925.1	h6.sal.bam	other	2024666	2024666	0	+	1	1	84	74	1.0
CP008925.1	h6.sal.bam	other	2024667	2024667	0	+	1	2	85	76	1.0
CP008925.1	h6.sal.bam	other	2024668	2024668	0	+	1	0	85	74	1.0
CP008925.1	h6.sal.bam	other	2024669	2024669	0	+	3	1	87	76	3.0
CP008925.1	h6.sal.bam	other	2024670	2024670	0	+	0	2	83	75	0.0
CP008925.1	h6.sal.bam	other	2024671	2024671	0	+	0	0	83	77	0.0
CP008925.1	h6.sal.bam	other	2024672	2024672	0	+	1	2	84	78	1.0
CP008925.1	h6.sal.bam	other	2024673	2024673	0	+	0	1	83	78	0.0
CP008925.1	h6.sal.bam	other	2024674	2024674	0	+	1	1	82	78	1.0
CP008925.1	h6.sal.bam	other	2024675	2024675	0	+	0	1	82	77	0.0
CP008925.1	h6.sal.bam	other	2024676	2024676	0	+	1	1	83	76	1.0
CP008925.1	h6.sal.bam	other	2024677	2024677	0	+	0	2	79	77	0.0
CP008925.1	h6.sal.bam	other	2024678	2024678	0	+	1	0	78	75	1.0
CP008925.1	h6.sal.bam	other	2024679	2024679	0	+	4	0	76	75	4.0
CP008925.1	h6.sal.bam	other	2024680	2024680	0	+	1	0	77	77	1.0
CP008925.1	h6.sal.bam	other	2024681	2024681	0	+	0	0	71	80	0.0
CP008925.1	h6.sal.bam	other	2024682	2024682	0	+	0	1	71	80	0.0
CP008925.1	h6.sal.bam	other	2024683	2024683	0	+	0	0	70	80	0.0
CP008925.1	h6.sal.bam	other	2024684	2024684	0	+	0	0	70	84	0.0
CP008925.1	h6.sal.bam	other	2024685	2024685	0	+	1	1	68	84	1.0
CP008925.1	h6.sal.bam	other	2024686	2024686	0	+	1	2	68	84	1.0
CP008925.1	h6.sal.bam	other	2024687	2024687	0	+	1	1	69	82	1.0
CP008925.1	h6.sal.bam	other	2024688	2024688	0	+	0	2	69	81	0.0
CP008925.1	h6.sal.bam	other	2024689	2024689	0	+	0	2	69	79	0.0
CP008925.1	h6.sal.bam	other	2024690	2024690	0	+	2	1	68	79	2.0
CP008925.1	h6.sal.bam	other	2024691	2024691	0	+	5	0	70	78	5.0
CP008925.1	h6.sal.bam	other	2024692	2024692	0	+	0	2	68	79	0.0
CP008925.1	h6.sal.bam	other	2024693	2024693	0	+	0	0	68	78	0.0
CP008925.1	h6.sal.bam	other	2024694	2024694	0	+	1	1	69	80	1.0
CP008925.1	h6.sal.bam	other	2024695	2024695	0	+	1	0	64	81	1.0
CP008925.1	h6.sal.bam	other	2024696	2024696	0	+	2	0	65	83	2.0
CP008925.1	h6.sal.bam	other	2024697	2024697	0	+	0	0	65	83	0.0
CP008925.1	h6.sal.bam	other	2024698	2024698	0	+	1	0	64	84	1.0
CP008925.1	h6.sal.bam	other	2024699	2024699	0	+	1	0	64	88	1.0
CP008925.1	h6.sal.bam	other	2024700	2024700	0	+	1	1	65	89	1.0
CP008925.1	h6.sal.bam	other	2024701	2024701	0	+	3	1	68	90	3.0
CP008925.1	h6.sal.bam	other	2024702	2024702	0	+	0	2	68	91	0.0
CP008925.1	h6.sal.bam	other	2024703	2024703	0	+	4	2	72	89	4.0
CP008925.1	h6.sal.bam	other	2024704	2024704	0	+	2	0	68	88	2.0
CP008925.1	h6.sal.bam	other	2024705	2024705	0	+	2	2	70	89	2.0
CP008925.1	h6.sal.bam	other	2024706	2024706	0	+	0	3	70	88	0.0
CP008925.1	h6.sal.bam	other	2024707	2024707	0	+	1	0	71	85	1.0
CP008925.1	h6.sal.bam	other	2024708	2024708	0	+	1	1	72	87	1.0
CP008925.1	h6.sal.bam	other	2024709	2024709	0	+	3	0	75	86	3.0
CP008925.1	h6.sal.bam	other	2024710	2024710	0	+	2	5	76	86	2.0
CP008925.1	h6.sal.bam	other	2024711	2024711	0	+	2	1	78	81	2.0
CP008925.1	h6.sal.bam	other	2024712	2024712	0	+	3	0	79	81	3.0
CP008925.1	h6.sal.bam	other	2024713	2024713	0	+	1	1	80	81	1.0
CP008925.1	h6.sal.bam	other	2024714	2024714	0	+	1	3	81	83	1.0
CP008925.1	h6.sal.bam	other	2024715	2024715	0	+	2	1	83	81	2.0
CP008925.1	h6.sal.bam	other	2024716	2024716	0	+	2	1	85	80	2.0
CP008925.1	h6.sal.bam	other	2024717	2024717	0	+	0	1	84	82	0.0
CP008925.1	h6.sal.bam	other	2024718	2024718	0	+	1	1	84	82	1.0
CP008925.1	h6.sal.bam	other	2024719	2024719	0	+	0	2	82	81	0.0
CP008925.1	h6.sal.bam	other	2024720	2024720	0	+	2	0	84	79	2.0
CP008925.1	h6.sal.bam	other	2024721	2024721	0	+	2	0	84	79	2.0
CP008925.1	h6.sal.bam	other	2024722	2024722	0	+	0	0	83	80	0.0
CP008925.1	h6.sal.bam	other	2024723	2024723	0	+	2	2	85	81	2.0
CP008925.1	h6.sal.bam	other	2024724	2024724	0	+	0	3	82	79	0.0
CP008925.1	h6.sal.bam	other	2024725	2024725	0	+	0	0	80	76	0.0
CP008925.1	h6.sal.bam	other	2024726	2024726	0	+	1	1	81	76	1.0
CP008925.1	h6.sal.bam	other	2024727	2024727	0	+	1	1	80	76	1.0
CP008925.1	h6.sal.bam	other	2024728	2024728	0	+	0	1	77	76	0.0
CP008925.1	h6.sal.bam	other	2024729	2024729	0	+	3	0	80	75	3.0
CP008925.1	h6.sal.bam	other	2024730	2024730	0	+	0	1	79	77	0.0
CP008925.1	h6.sal.bam	other	2024731	2024731	0	+	3	3	81	77	3.0
CP008925.1	h6.sal.bam	other	2024732	2024732	0	+	0	0	81	74	0.0
CP008925.1	h6.sal.bam	other	2024733	2024733	0	+	5	0	85	79	5.0
CP008925.1	h6.sal.bam	other	2024734	2024734	0	+	0	3	84	79	0.0
CP008925.1	h6.sal.bam	other	2024735	2024735	0	+	1	1	85	76	1.0
CP008925.1	h6.sal.bam	other	2024736	2024736	0	+	1	0	85	75	1.0
CP008925.1	h6.sal.bam	other	2024737	2024737	0	+	1	0	86	77	1.0
CP008925.1	h6.sal.bam	other	2024738	2024738	0	+	0	1	85	80	0.0
CP008925.1	h6.sal.bam	other	2024739	2024739	0	+	0	2	82	81	0.0
CP008925.1	h6.sal.bam	other	2024740	2024740	0	+	1	0	83	79	1.0
CP008925.1	h6.sal.bam	other	2024741	2024741	0	+	0	3	83	80	0.0
CP008925.1	h6.sal.bam	other	2024742	2024742	0	+	1	0	82	78	1.0
CP008925.1	h6.sal.bam	other	2024743	2024743	0	+	0	2	82	78	0.0
CP008925.1	h6.sal.bam	other	2024744	2024744	0	+	3	0	83	76	3.0
CP008925.1	h6.sal.bam	other	2024745	2024745	0	+	1	4	84	76	1.0
CP008925.1	h6.sal.bam	other	2024746	2024746	0	+	0	1	84	72	0.0
CP008925.1	h6.sal.bam	other	2024747	2024747	0	+	2	2	85	73	2.0
CP008925.1	h6.sal.bam	other	2024748	2024748	0	+	2	1	86	75	2.0
CP008925.1	h6.sal.bam	other	2024749	2024749	0	+	2	0	88	74	2.0
CP008925.1	h6.sal.bam	other	2024750	2024750	0	+	0	2	88	78	0.0
CP008925.1	h6.sal.bam	other	2024751	2024751	0	+	2	1	89	76	2.0
CP008925.1	h6.sal.bam	other	2024752	2024752	0	+	1	1	89	76	1.0
CP008925.1	h6.sal.bam	other	2024753	2024753	0	+	2	0	86	75	2.0
CP008925.1	h6.sal.bam	other	2024754	2024754	0	+	0	3	86	75	0.0
CP008925.1	h6.sal.bam	other	2024755	2024755	0	+	1	0	87	72	1.0
CP008925.1	h6.sal.bam	other	2024756	2024756	0	+	1	1	88	73	1.0
CP008925.1	h6.sal.bam	other	2024757	2024757	0	+	0	2	88	74	0.0
CP008925.1	h6.sal.bam	other	2024758	2024758	0	+	1	3	89	72	1.0
CP008925.1	h6.sal.bam	other	2024759	2024759	0	+	1	0	89	73	1.0
CP008925.1	h6.sal.bam	other	2024760	2024760	0	+	2	0	90	73	2.0
CP008925.1	h6.sal.bam	other	2024761	2024761	0	+	0	0	89	73	0.0
CP008925.1	h6.sal.bam	other	2024762	2024762	0	+	2	0	90	75	2.0
CP008925.1	h6.sal.bam	other	2024763	2024763	0	+	1	1	91	76	1.0
CP008925.1	h6.sal.bam	other	2024764	2024764	0	+	2	1	93	75	2.0
CP008925.1	h6.sal.bam	other	2024765	2024765	0	+	0	0	91	74	0.0
CP008925.1	h6.sal.bam	other	2024766	2024766	0	+	1	1	88	76	1.0
CP008925.1	h6.sal.bam	other	2024767	2024767	0	+	0	1	88	75	0.0
CP008925.1	h6.sal.bam	other	2024768	2024768	0	+	1	2	89	74	1.0
CP008925.1	h6.sal.bam	other	2024769	2024769	0	+	1	2	88	74	1.0
CP008925.1	h6.sal.bam	other	2024770	2024770	0	+	1	2	89	72	1.0
CP008925.1	h6.sal.bam	other	2024771	2024771	0	+	3	0	90	77	3.0
CP008925.1	h6.sal.bam	other	2024772	2024772	0	+	0	1	89	80	0.0
CP008925.1	h6.sal.bam	other	2024773	2024773	0	+	1	4	90	79	1.0
CP008925.1	h6.sal.bam	other	2024774	2024774	0	+	1	1	89	76	1.0
CP008925.1	h6.sal.bam	other	2024775	2024775	0	+	0	2	85	75	0.0
CP008925.1	h6.sal.bam	other	2024776	2024776	0	+	3	2	88	73	3.0
CP008925.1	h6.sal.bam	other	2024777	2024777	0	+	2	0	86	74	2.0
CP008925.1	h6.sal.bam	other	2024778	2024778	0	+	1	1	83	74	1.0
CP008925.1	h6.sal.bam	other	2024779	2024779	0	+	1	1	84	73	1.0
CP008925.1	h6.sal.bam	other	2024780	2024780	0	+	1	1	85	73	1.0
CP008925.1	h6.sal.bam	other	2024781	2024781	0	+	0	1	85	72	0.0
CP008925.1	h6.sal.bam	other	2024782	2024782	0	+	0	2	84	72	0.0
CP008925.1	h6.sal.bam	other	2024783	2024783	0	+	2	0	85	70	2.0
CP008925.1	h6.sal.bam	other	2024784	2024784	0	+	0	0	82	70	0.0
CP008925.1	h6.sal.bam	other	2024785	2024785	0	+	1	1	81	70	1.0
CP008925.1	h6.sal.bam	other	2024786	2024786	0	+	1	0	77	69	1.0
CP008925.1	h6.sal.bam	other	2024787	2024787	0	+	0	0	76	71	0.0
CP008925.1	h6.sal.bam	other	2024788	2024788	0	+	0	3	76	71	0.0
CP008925.1	h6.sal.bam	other	2024789	2024789	0	+	0	1	73	70	0.0
CP008925.1	h6.sal.bam	other	2024790	2024790	0	+	2	2	75	73	2.0
CP008925.1	h6.sal.bam	other	2024791	2024791	0	+	2	1	75	71	2.0
CP008925.1	h6.sal.bam	other	2024792	2024792	0	+	1	1	76	70	1.0
CP008925.1	h6.sal.bam	other	2024793	2024793	0	+	1	0	76	75	1.0
CP008925.1	h6.sal.bam	other	2024794	2024794	0	+	1	0	75	75	1.0
CP008925.1	h6.sal.bam	other	2024795	2024795	0	+	2	1	77	75	2.0
CP008925.1	h6.sal.bam	other	2024796	2024796	0	+	2	0	74	75	2.0
CP008925.1	h6.sal.bam	other	2024797	2024797	0	+	2	0	76	77	2.0
CP008925.1	h6.sal.bam	other	2024798	2024798	0	+	0	0	76	77	0.0
CP008925.1	h6.sal.bam	other	2024799	2024799	0	+	1	0	77	78	1.0
CP008925.1	h6.sal.bam	other	2024800	2024800	0	+	1	0	73	78	1.0
CP008925.1	h6.sal.bam	other	2024801	2024801	0	+	0	1	73	78	0.0
CP008925.1	h6.sal.bam	other	2024802	2024802	0	+	1	1	74	77	1.0
CP008925.1	h6.sal.bam	other	2024803	2024803	0	+	5	2	79	76	5.0
CP008925.1	h6.sal.bam	other	2024804	2024804	0	+	0	0	79	76	0.0
CP008925.1	h6.sal.bam	other	2024805	2024805	0	+	0	1	79	76	0.0
CP008925.1	h6.sal.bam	other	2024806	2024806	0	+	1	1	77	75	1.0
CP008925.1	h6.sal.bam	other	2024807	2024807	0	+	2	4	79	75	2.0
CP008925.1	h6.sal.bam	other	2024808	2024808	0	+	4	0	79	72	4.0
CP008925.1	h6.sal.bam	other	2024809	2024809	0	+	2	0	81	73	2.0
CP008925.1	h6.sal.bam	other	2024810	2024810	0	+	2	2	80	74	2.0
CP008925.1	h6.sal.bam	other	2024811	2024811	0	+	1	1	81	72	1.0
CP008925.1	h6.sal.bam	other	2024812	2024812	0	+	0	2	81	71	0.0
CP008925.1	h6.sal.bam	other	2024813	2024813	0	+	0	2	81	69	0.0
CP008925.1	h6.sal.bam	other	2024814	2024814	0	+	2	1	83	67	2.0
CP008925.1	h6.sal.bam	other	2024815	2024815	0	+	0	1	82	70	0.0
CP008925.1	h6.sal.bam	other	2024816	2024816	0	+	2	0	84	69	2.0
CP008925.1	h6.sal.bam	other	2024817	2024817	0	+	2	0	86	70	2.0
CP008925.1	h6.sal.bam	other	2024818	2024818	0	+	1	0	87	70	1.0
CP008925.1	h6.sal.bam	other	2024819	2024819	0	+	1	0	85	72	1.0
CP008925.1	h6.sal.bam	other	2024820	2024820	0	+	1	1	85	72	1.0
CP008925.1	h6.sal.bam	other	2024821	2024821	0	+	1	1	84	72	1.0
CP008925.1	h6.sal.bam	other	2024822	2024822	0	+	1	4	83	71	1.0
CP008925.1	h6.sal.bam	other	2024823	2024823	0	+	0	0	83	67	0.0
CP008925.1	h6.sal.bam	other	2024824	2024824	0	+	1	5	82	67	1.0
CP008925.1	h6.sal.bam	other	2024825	2024825	0	+	1	0	83	62	1.0
CP008925.1	h6.sal.bam	other	2024826	2024826	0	+	0	1	81	65	0.0
CP008925.1	h6.sal.bam	other	2024827	2024827	0	+	1	0	81	68	1.0
CP008925.1	h6.sal.bam	other	2024828	2024828	0	+	2	0	81	69	2.0
CP008925.1	h6.sal.bam	other	2024829	2024829	0	+	1	0	82	69	1.0
CP008925.1	h6.sal.bam	other	2024830	2024830	0	+	2	1	83	69	2.0
CP008925.1	h6.sal.bam	other	2024831	2024831	0	+	1	2	83	70	1.0
CP008925.1	h6.sal.bam	other	2024832	2024832	0	+	2	1	84	68	2.0
CP008925.1	h6.sal.bam	other	2024833	2024833	0	+	2	2	86	67	2.0
CP008925.1	h6.sal.bam	other	2024834	2024834	0	+	0	0	83	69	0.0
CP008925.1	h6.sal.bam	other	2024835	2024835	0	+	2	2	85	69	2.0
CP008925.1	h6.sal.bam	other	2024836	2024836	0	+	1	1	86	69	1.0
CP008925.1	h6.sal.bam	other	2024837	2024837	0	+	1	0	85	68	1.0
CP008925.1	h6.sal.bam	other	2024838	2024838	0	+	0	0	84	69	0.0
CP008925.1	h6.sal.bam	other	2024839	2024839	0	+	4	1	86	69	4.0
CP008925.1	h6.sal.bam	other	2024840	2024840	0	+	0	1	86	68	0.0
CP008925.1	h6.sal.bam	other	2024841	2024841	0	+	0	0	85	72	0.0
CP008925.1	h6.sal.bam	other	2024842	2024842	0	+	0	1	85	72	0.0
CP008925.1	h6.sal.bam	other	2024843	2024843	0	+	2	1	86	71	2.0
CP008925.1	h6.sal.bam	other	2024844	2024844	0	+	0	4	85	70	0.0
CP008925.1	h6.sal.bam	other	2024845	2024845	0	+	1	3	82	67	1.0
CP008925.1	h6.sal.bam	other	2024846	2024846	0	+	2	3	84	65	2.0
CP008925.1	h6.sal.bam	other	2024847	2024847	0	+	0	1	84	62	0.0
CP008925.1	h6.sal.bam	other	2024848	2024848	0	+	0	0	82	64	0.0
CP008925.1	h6.sal.bam	other	2024849	2024849	0	+	1	0	82	64	1.0
CP008925.1	h6.sal.bam	other	2024850	2024850	0	+	1	1	81	64	1.0
CP008925.1	h6.sal.bam	other	2024851	2024851	0	+	0	2	81	63	0.0
CP008925.1	h6.sal.bam	other	2024852	2024852	0	+	0	0	79	64	0.0
CP008925.1	h6.sal.bam	other	2024853	2024853	0	+	0	0	78	64	0.0
CP008925.1	h6.sal.bam	other	2024854	2024854	0	+	2	1	78	65	2.0
CP008925.1	h6.sal.bam	other	2024855	2024855	0	+	1	0	79	64	1.0
CP008925.1	h6.sal.bam	other	2024856	2024856	0	+	0	1	79	64	0.0
CP008925.1	h6.sal.bam	other	2024857	2024857	0	+	1	0	80	65	1.0
CP008925.1	h6.sal.bam	other	2024858	2024858	0	+	1	0	79	65	1.0
CP008925.1	h6.sal.bam	other	2024859	2024859	0	+	0	0	79	65	0.0
CP008925.1	h6.sal.bam	other	2024860	2024860	0	+	0	0	78	66	0.0
CP008925.1	h6.sal.bam	other	2024861	2024861	0	+	0	2	77	66	0.0
CP008925.1	h6.sal.bam	other	2024862	2024862	0	+	0	1	77	64	0.0
CP008925.1	h6.sal.bam	other	2024863	2024863	0	+	1	1	78	67	1.0
CP008925.1	h6.sal.bam	other	2024864	2024864	0	+	2	4	80	66	2.0
CP008925.1	h6.sal.bam	other	2024865	2024865	0	+	5	0	81	64	5.0
CP008925.1	h6.sal.bam	other	2024866	2024866	0	+	0	2	81	64	0.0
CP008925.1	h6.sal.bam	other	2024867	2024867	0	+	0	4	80	63	0.0
CP008925.1	h6.sal.bam	other	2024868	2024868	0	+	2	0	80	63	2.0
CP008925.1	h6.sal.bam	other	2024869	2024869	0	+	2	0	82	67	2.0
CP008925.1	h6.sal.bam	other	2024870	2024870	0	+	0	1	78	69	0.0
CP008925.1	h6.sal.bam	other	2024871	2024871	0	+	4	2	82	68	4.0
CP008925.1	h6.sal.bam	other	2024872	2024872	0	+	1	1	81	66	1.0
CP008925.1	h6.sal.bam	other	2024873	2024873	0	+	1	1	82	71	1.0
CP008925.1	h6.sal.bam	other	2024874	2024874	0	+	2	0	83	70	2.0
CP008925.1	h6.sal.bam	other	2024875	2024875	0	+	4	0	86	70	4.0
CP008925.1	h6.sal.bam	other	2024876	2024876	0	+	5	0	91	70	5.0
CP008925.1	h6.sal.bam	other	2024877	2024877	0	+	1	2	86	70	1.0
CP008925.1	h6.sal.bam	other	2024878	2024878	0	+	1	0	87	68	1.0
CP008925.1	h6.sal.bam	other	2024879	2024879	0	+	0	0	87	68	0.0
CP008925.1	h6.sal.bam	other	2024880	2024880	0	+	0	2	87	69	0.0
CP008925.1	h6.sal.bam	other	2024881	2024881	0	+	1	0	85	71	1.0
CP008925.1	h6.sal.bam	other	2024882	2024882	0	+	0	1	85	75	0.0
CP008925.1	h6.sal.bam	other	2024883	2024883	0	+	0	1	79	74	0.0
CP008925.1	h6.sal.bam	other	2024884	2024884	0	+	1	1	78	73	1.0
CP008925.1	h6.sal.bam	other	2024885	2024885	0	+	1	0	78	73	1.0
CP008925.1	h6.sal.bam	other	2024886	2024886	0	+	2	0	80	74	2.0
CP008925.1	h6.sal.bam	other	2024887	2024887	0	+	1	0	81	76	1.0
CP008925.1	h6.sal.bam	other	2024888	2024888	0	+	3	0	82	77	3.0
CP008925.1	h6.sal.bam	other	2024889	2024889	0	+	2	3	84	77	2.0
CP008925.1	h6.sal.bam	other	2024890	2024890	0	+	2	0	83	75	2.0
CP008925.1	h6.sal.bam	other	2024891	2024891	0	+	0	0	81	75	0.0
CP008925.1	h6.sal.bam	other	2024892	2024892	0	+	1	1	82	75	1.0
CP008925.1	h6.sal.bam	other	2024893	2024893	0	+	0	1	80	77	0.0
CP008925.1	h6.sal.bam	other	2024894	2024894	0	+	1	0	81	77	1.0
CP008925.1	h6.sal.bam	other	2024895	2024895	0	+	3	1	83	77	3.0
CP008925.1	h6.sal.bam	other	2024896	2024896	0	+	0	0	81	78	0.0
CP008925.1	h6.sal.bam	other	2024897	2024897	0	+	1	0	82	78	1.0
CP008925.1	h6.sal.bam	other	2024898	2024898	0	+	2	0	84	78	2.0
CP008925.1	h6.sal.bam	other	2024899	2024899	0	+	0	3	83	78	0.0
CP008925.1	h6.sal.bam	other	2024900	2024900	0	+	0	4	82	76	0.0
CP008925.1	h6.sal.bam	other	2024901	2024901	0	+	1	1	83	72	1.0
CP008925.1	h6.sal.bam	other	2024902	2024902	0	+	3	0	83	75	3.0
CP008925.1	h6.sal.bam	other	2024903	2024903	0	+	1	0	84	75	1.0
CP008925.1	h6.sal.bam	other	2024904	2024904	0	+	4	0	86	75	4.0
CP008925.1	h6.sal.bam	other	2024905	2024905	0	+	1	2	87	75	1.0
CP008925.1	h6.sal.bam	other	2024906	2024906	0	+	0	0	84	77	0.0
CP008925.1	h6.sal.bam	other	2024907	2024907	0	+	3	1	85	79	3.0
CP008925.1	h6.sal.bam	other	2024908	2024908	0	+	0	3	85	79	0.0
CP008925.1	h6.sal.bam	other	2024909	2024909	0	+	0	0	83	76	0.0
CP008925.1	h6.sal.bam	other	2024910	2024910	0	+	0	2	82	77	0.0
CP008925.1	h6.sal.bam	other	2024911	2024911	0	+	0	1	82	75	0.0
CP008925.1	h6.sal.bam	other	2024912	2024912	0	+	0	0	81	76	0.0
CP008925.1	h6.sal.bam	other	2024913	2024913	0	+	1	0	78	76	1.0
CP008925.1	h6.sal.bam	other	2024914	2024914	0	+	1	4	79	76	1.0
CP008925.1	h6.sal.bam	other	2024915	2024915	0	+	0	1	79	72	0.0
CP008925.1	h6.sal.bam	other	2024916	2024916	0	+	0	0	79	71	0.0
CP008925.1	h6.sal.bam	other	2024917	2024917	0	+	0	0	78	71	0.0
CP008925.1	h6.sal.bam	other	2024918	2024918	0	+	1	0	78	77	1.0
CP008925.1	h6.sal.bam	other	2024919	2024919	0	+	2	1	80	77	2.0
CP008925.1	h6.sal.bam	other	2024920	2024920	0	+	3	2	82	76	3.0
CP008925.1	h6.sal.bam	other	2024921	2024921	0	+	1	1	81	75	1.0
CP008925.1	h6.sal.bam	other	2024922	2024922	0	+	0	1	81	74	0.0
CP008925.1	h6.sal.bam	other	2024923	2024923	0	+	1	0	82	75	1.0
CP008925.1	h6.sal.bam	other	2024924	2024924	0	+	1	0	81	76	1.0
CP008925.1	h6.sal.bam	other	2024925	2024925	0	+	4	2	85	76	4.0
CP008925.1	h6.sal.bam	other	2024926	2024926	0	+	2	1	87	74	2.0
CP008925.1	h6.sal.bam	other	2024927	2024927	0	+	2	1	89	74	2.0
CP008925.1	h6.sal.bam	other	2024928	2024928	0	+	1	0	90	73	1.0
CP008925.1	h6.sal.bam	other	2024929	2024929	0	+	1	0	88	75	1.0
CP008925.1	h6.sal.bam	other	2024930	2024930	0	+	0	1	88	77	0.0
CP008925.1	h6.sal.bam	other	2024931	2024931	0	+	2	1	89	76	2.0
CP008925.1	h6.sal.bam	other	2024932	2024932	0	+	1	1	89	75	1.0
CP008925.1	h6.sal.bam	other	2024933	2024933	0	+	1	0	90	75	1.0
CP008925.1	h6.sal.bam	other	2024934	2024934	0	+	1	0	91	77	1.0
CP008925.1	h6.sal.bam	other	2024935	2024935	0	+	0	0	91	77	0.0
CP008925.1	h6.sal.bam	other	2024936	2024936	0	+	1	4	91	77	1.0
CP008925.1	h6.sal.bam	other	2024937	2024937	0	+	0	1	90	84	0.0
CP008925.1	h6.sal.bam	other	2024938	2024938	0	+	1	0	90	84	1.0
CP008925.1	h6.sal.bam	other	2024939	2024939	0	+	2	2	87	84	2.0
CP008925.1	h6.sal.bam	other	2024940	2024940	0	+	2	1	89	82	2.0
CP008925.1	h6.sal.bam	other	2024941	2024941	0	+	0	1	89	85	0.0
CP008925.1	h6.sal.bam	other	2024942	2024942	0	+	1	3	89	84	1.0
CP008925.1	h6.sal.bam	other	2024943	2024943	0	+	2	4	87	84	2.0
CP008925.1	h6.sal.bam	other	2024944	2024944	0	+	0	2	88	82	0.0
CP008925.1	h6.sal.bam	other	2024945	2024945	0	+	0	2	88	81	0.0
CP008925.1	h6.sal.bam	other	2024946	2024946	0	+	2	1	86	79	2.0
CP008925.1	h6.sal.bam	other	2024947	2024947	0	+	2	2	87	78	2.0
CP008925.1	h6.sal.bam	other	2024948	2024948	0	+	0	0	84	76	0.0
CP008925.1	h6.sal.bam	other	2024949	2024949	0	+	2	0	77	76	2.0
CP008925.1	h6.sal.bam	other	2024950	2024950	0	+	4	0	81	76	4.0
CP008925.1	h6.sal.bam	other	2024951	2024951	0	+	0	0	81	76	0.0
CP008925.1	h6.sal.bam	other	2024952	2024952	0	+	3	0	82	78	3.0
CP008925.1	h6.sal.bam	other	2024953	2024953	0	+	1	1	83	78	1.0
CP008925.1	h6.sal.bam	other	2024954	2024954	0	+	0	2	82	79	0.0
CP008925.1	h6.sal.bam	other	2024955	2024955	0	+	0	2	81	81	0.0
CP008925.1	h6.sal.bam	other	2024956	2024956	0	+	0	4	81	79	0.0
CP008925.1	h6.sal.bam	other	2024957	2024957	0	+	1	0	82	79	1.0
CP008925.1	h6.sal.bam	other	2024958	2024958	0	+	0	0	82	80	0.0
CP008925.1	h6.sal.bam	other	2024959	2024959	0	+	3	1	83	81	3.0
CP008925.1	h6.sal.bam	other	2024960	2024960	0	+	1	1	84	80	1.0
CP008925.1	h6.sal.bam	other	2024961	2024961	0	+	1	2	84	81	1.0
CP008925.1	h6.sal.bam	other	2024962	2024962	0	+	1	1	83	79	1.0
CP008925.1	h6.sal.bam	other	2024963	2024963	0	+	1	1	80	80	1.0
CP008925.1	h6.sal.bam	other	2024964	2024964	0	+	0	0	78	79	0.0
CP008925.1	h6.sal.bam	other	2024965	2024965	0	+	0	1	78	79	0.0
CP008925.1	h6.sal.bam	other	2024966	2024966	0	+	0	3	78	79	0.0
CP008925.1	h6.sal.bam	other	2024967	2024967	0	+	0	0	77	77	0.0
CP008925.1	h6.sal.bam	other	2024968	2024968	0	+	1	0	78	77	1.0
CP008925.1	h6.sal.bam	other	2024969	2024969	0	+	0	0	74	79	0.0
CP008925.1	h6.sal.bam	other	2024970	2024970	0	+	0	2	74	79	0.0
CP008925.1	h6.sal.bam	other	2024971	2024971	0	+	1	0	74	78	1.0
CP008925.1	h6.sal.bam	other	2024972	2024972	0	+	1	0	73	78	1.0
CP008925.1	h6.sal.bam	other	2024973	2024973	0	+	0	0	73	78	0.0
CP008925.1	h6.sal.bam	other	2024974	2024974	0	+	1	1	74	78	1.0
CP008925.1	h6.sal.bam	other	2024975	2024975	0	+	3	2	77	77	3.0
CP008925.1	h6.sal.bam	other	2024976	2024976	0	+	1	2	77	77	1.0
CP008925.1	h6.sal.bam	other	2024977	2024977	0	+	2	0	75	76	2.0
CP008925.1	h6.sal.bam	other	2024978	2024978	0	+	0	0	71	77	0.0
CP008925.1	h6.sal.bam	other	2024979	2024979	0	+	0	3	71	77	0.0
CP008925.1	h6.sal.bam	other	2024980	2024980	0	+	1	1	71	74	1.0
CP008925.1	h6.sal.bam	other	2024981	2024981	0	+	1	2	72	75	1.0
CP008925.1	h6.sal.bam	other	2024982	2024982	0	+	1	1	70	74	1.0
CP008925.1	h6.sal.bam	other	2024983	2024983	0	+	1	0	71	73	1.0
CP008925.1	h6.sal.bam	other	2024984	2024984	0	+	0	1	71	73	0.0
CP008925.1	h6.sal.bam	other	2024985	2024985	0	+	0	1	71	78	0.0
CP008925.1	h6.sal.bam	other	2024986	2024986	0	+	0	1	71	78	0.0
CP008925.1	h6.sal.bam	GAAC	2024987	2024987	2024995	+	1	0	71	80	1.0
CP008925.1	h6.sal.bam	other	2024988	2024988	0	+	0	1	71	80	0.0
CP008925.1	h6.sal.bam	GAAC	2024989	2024989	2024995	+	0	0	70	81	0.0
CP008925.1	h6.sal.bam	other	2024990	2024990	0	+	5	0	74	81	5.0
CP008925.1	h6.sal.bam	other	2024991	2024991	0	+	1	4	75	81	1.0
CP008925.1	h6.sal.bam	other	2024992	2024992	0	+	0	2	75	77	0.0
CP008925.1	h6.sal.bam	other	2024993	2024993	0	+	1	0	73	75	1.0
CP008925.1	h6.sal.bam	other	2024994	2024994	0	+	0	0	73	75	0.0
CP008925.1	h6.sal.bam	other	2024995	2024995	0	+	2	2	72	81	2.0
CP008925.1	h6.sal.bam	other	2024996	2024996	0	+	0	0	71	81	0.0
CP008925.1	h6.sal.bam	other	2024997	2024997	0	+	0	1	70	84	0.0
CP008925.1	h6.sal.bam	other	2024998	2024998	0	+	0	1	70	83	0.0
CP008925.1	h6.sal.bam	other	2024999	2024999	0	+	4	0	73	83	4.0
CP008925.1	h6.sal.bam	other	2025000	2025000	0	+	1	0	68	86	1.0
CP008925.1	h6.sal.bam	other	2025001	2025001	0	+	1	1	69	86	1.0
CP008925.1	h6.sal.bam	other	2025002	2025002	0	+	1	2	68	87	1.0
CP008925.1	h6.sal.bam	other	2025003	2025003	0	+	2	0	68	87	2.0
CP008925.1	h6.sal.bam	GAAC	2025004	2025004	2024995	+	1	2	69	87	1.0
CP008925.1	h6.sal.bam	other	2025005	2025005	0	+	2	1	69	87	2.0
CP008925.1	h6.sal.bam	GAAC	2025006	2025006	2024995	+	1	0	68	86	1.0
CP008925.1	h6.sal.bam	other	2025007	2025007	0	+	2	1	70	87	2.0
CP008925.1	h6.sal.bam	other	2025008	2025008	0	+	0	1	70	86	0.0
CP008925.1	h6.sal.bam	other	2025009	2025009	0	+	0	6	69	86	0.0
CP008925.1	h6.sal.bam	other	2025010	2025010	0	+	2	3	71	81	2.0
CP008925.1	h6.sal.bam	other	2025011	2025011	0	+	2	2	72	79	2.0
CP008925.1	h6.sal.bam	other	2025012	2025012	0	+	1	1	71	78	1.0
CP008925.1	h6.sal.bam	other	2025013	2025013	0	+	1	0	72	77	1.0
CP008925.1	h6.sal.bam	other	2025014	2025014	0	+	1	2	73	79	1.0
CP008925.1	h6.sal.bam	other	2025015	2025015	0	+	2	1	73	78	2.0
CP008925.1	h6.sal.bam	other	2025016	2025016	0	+	3	3	75	78	3.0
CP008925.1	h6.sal.bam	other	2025017	2025017	0	+	0	0	75	75	0.0
CP008925.1	h6.sal.bam	other	2025018	2025018	0	+	0	2	73	78	0.0
CP008925.1	h6.sal.bam	other	2025019	2025019	0	+	0	1	73	77	0.0
CP008925.1	h6.sal.bam	other	2025020	2025020	0	+	2	0	73	76	2.0
CP008925.1	h6.sal.bam	other	2025021	2025021	0	+	0	0	71	76	0.0
CP008925.1	h6.sal.bam	other	2025022	2025022	0	+	1	0	72	76	1.0
CP008925.1	h6.sal.bam	other	2025023	2025023	0	+	2	0	72	77	2.0
CP008925.1	h6.sal.bam	other	2025024	2025024	0	+	0	0	72	77	0.0
CP008925.1	h6.sal.bam	other	2025025	2025025	0	+	0	1	68	78	0.0
CP008925.1	h6.sal.bam	other	2025026	2025026	0	+	1	1	66	78	1.0
CP008925.1	h6.sal.bam	other	2025027	2025027	0	+	0	0	66	77	0.0
CP008925.1	h6.sal.bam	other	2025028	2025028	0	+	0	2	65	77	0.0
CP008925.1	h6.sal.bam	other	2025029	2025029	0	+	0	4	65	75	0.0
CP008925.1	h6.sal.bam	other	2025030	2025030	0	+	2	1	67	71	2.0
CP008925.1	h6.sal.bam	other	2025031	2025031	0	+	0	5	67	70	0.0
CP008925.1	h6.sal.bam	other	2025032	2025032	0	+	1	1	67	66	1.0
CP008925.1	h6.sal.bam	other	2025033	2025033	0	+	0	1	67	66	0.0
CP008925.1	h6.sal.bam	other	2025034	2025034	0	+	1	1	64	65	1.0
CP008925.1	h6.sal.bam	other	2025035	2025035	0	+	1	0	64	66	1.0
CP008925.1	h6.sal.bam	other	2025036	2025036	0	+	2	1	66	66	2.0
CP008925.1	h6.sal.bam	other	2025037	2025037	0	+	2	0	67	66	2.0
CP008925.1	h6.sal.bam	other	2025038	2025038	0	+	2	0	68	66	2.0
CP008925.1	h6.sal.bam	other	2025039	2025039	0	+	1	1	69	66	1.0
CP008925.1	h6.sal.bam	other	2025040	2025040	0	+	1	0	70	65	1.0
CP008925.1	h6.sal.bam	other	2025041	2025041	0	+	0	1	70	65	0.0
CP008925.1	h6.sal.bam	other	2025042	2025042	0	+	1	0	71	65	1.0
CP008925.1	h6.sal.bam	other	2025043	2025043	0	+	3	2	73	65	3.0
CP008925.1	h6.sal.bam	other	2025044	2025044	0	+	1	0	74	63	1.0
CP008925.1	h6.sal.bam	other	2025045	2025045	0	+	1	1	75	64	1.0
CP008925.1	h6.sal.bam	other	2025046	2025046	0	+	1	0	75	63	1.0
CP008925.1	h6.sal.bam	other	2025047	2025047	0	+	1	0	75	63	1.0
CP008925.1	h6.sal.bam	other	2025048	2025048	0	+	2	0	77	66	2.0
CP008925.1	h6.sal.bam	other	2025049	2025049	0	+	1	2	77	66	1.0
CP008925.1	h6.sal.bam	other	2025050	2025050	0	+	0	0	73	65	0.0
CP008925.1	h6.sal.bam	other	2025051	2025051	0	+	1	1	74	65	1.0
CP008925.1	h6.sal.bam	other	2025052	2025052	0	+	0	1	72	64	0.0
CP008925.1	h6.sal.bam	other	2025053	2025053	0	+	0	0	72	64	0.0
CP008925.1	h6.sal.bam	other	2025054	2025054	0	+	1	2	73	67	1.0
CP008925.1	h6.sal.bam	other	2025055	2025055	0	+	0	1	72	65	0.0
CP008925.1	h6.sal.bam	other	2025056	2025056	0	+	2	0	73	66	2.0
CP008925.1	h6.sal.bam	other	2025057	2025057	0	+	1	0	72	66	1.0
CP008925.1	h6.sal.bam	other	2025058	2025058	0	+	1	3	73	66	1.0
CP008925.1	h6.sal.bam	other	2025059	2025059	0	+	2	4	75	63	2.0
CP008925.1	h6.sal.bam	other	2025060	2025060	0	+	1	1	76	60	1.0
CP008925.1	h6.sal.bam	other	2025061	2025061	0	+	1	3	77	60	1.0
CP008925.1	h6.sal.bam	other	2025062	2025062	0	+	1	2	77	58	1.0
CP008925.1	h6.sal.bam	other	2025063	2025063	0	+	5	0	82	56	5.0
CP008925.1	h6.sal.bam	other	2025064	2025064	0	+	2	0	84	56	2.0
CP008925.1	h6.sal.bam	other	2025065	2025065	0	+	2	0	81	56	2.0
CP008925.1	h6.sal.bam	other	2025066	2025066	0	+	4	0	84	56	4.0
CP008925.1	h6.sal.bam	other	2025067	2025067	0	+	1	0	85	56	1.0
CP008925.1	h6.sal.bam	other	2025068	2025068	0	+	1	4	84	56	1.0
CP008925.1	h6.sal.bam	other	2025069	2025069	0	+	1	2	83	52	1.0
CP008925.1	h6.sal.bam	other	2025070	2025070	0	+	0	2	83	50	0.0
CP008925.1	h6.sal.bam	other	2025071	2025071	0	+	0	3	77	49	0.0
CP008925.1	h6.sal.bam	other	2025072	2025072	0	+	2	0	79	46	2.0
CP008925.1	h6.sal.bam	other	2025073	2025073	0	+	2	1	81	46	2.0
CP008925.1	h6.sal.bam	other	2025074	2025074	0	+	0	2	81	45	0.0
CP008925.1	h6.sal.bam	other	2025075	2025075	0	+	1	1	81	44	1.0
CP008925.1	h6.sal.bam	other	2025076	2025076	0	+	0	1	81	43	0.0
CP008925.1	h6.sal.bam	other	2025077	2025077	0	+	0	2	78	45	0.0
CP008925.1	h6.sal.bam	other	2025078	2025078	0	+	1	1	78	44	1.0
CP008925.1	h6.sal.bam	other	2025079	2025079	0	+	1	1	77	44	1.0
CP008925.1	h6.sal.bam	other	2025080	2025080	0	+	0	0	77	43	0.0
CP008925.1	h6.sal.bam	other	2025081	2025081	0	+	0	1	76	44	0.0
CP008925.1	h6.sal.bam	other	2025082	2025082	0	+	2	0	77	43	2.0
CP008925.1	h6.sal.bam	other	2025083	2025083	0	+	1	1	76	44	1.0
CP008925.1	h6.sal.bam	other	2025084	2025084	0	+	0	1	76	47	0.0
CP008925.1	h6.sal.bam	other	2025085	2025085	0	+	0	2	76	46	0.0
CP008925.1	h6.sal.bam	other	2025086	2025086	0	+	0	0	74	44	0.0
CP008925.1	h6.sal.bam	other	2025087	2025087	0	+	1	2	73	44	1.0
CP008925.1	h6.sal.bam	other	2025088	2025088	0	+	1	1	74	44	1.0
CP008925.1	h6.sal.bam	other	2025089	2025089	0	+	1	0	75	46	1.0
CP008925.1	h6.sal.bam	other	2025090	2025090	0	+	2	1	75	46	2.0
CP008925.1	h6.sal.bam	other	2025091	2025091	0	+	1	3	73	45	1.0
CP008925.1	h6.sal.bam	other	2025092	2025092	0	+	1	0	74	43	1.0
CP008925.1	h6.sal.bam	GAAC	2025093	2025093	2025101	+	1	1	75	43	1.0
CP008925.1	h6.sal.bam	other	2025094	2025094	0	+	1	0	76	42	1.0
CP008925.1	h6.sal.bam	GAAC	2025095	2025095	2025101	+	2	0	76	42	2.0
CP008925.1	h6.sal.bam	other	2025096	2025096	0	+	1	0	77	42	1.0
CP008925.1	h6.sal.bam	other	2025097	2025097	0	+	2	1	78	42	2.0
CP008925.1	h6.sal.bam	other	2025098	2025098	0	+	0	0	76	42	0.0
CP008925.1	h6.sal.bam	other	2025099	2025099	0	+	0	1	76	42	0.0
CP008925.1	h6.sal.bam	other	2025100	2025100	0	+	2	1	77	41	2.0
CP008925.1	h6.sal.bam	other	2025101	2025101	0	+	2	0	79	44	2.0
CP008925.1	h6.sal.bam	other	2025102	2025102	0	+	0	0	79	44	0.0
CP008925.1	h6.sal.bam	other	2025103	2025103	0	+	4	0	83	46	4.0
CP008925.1	h6.sal.bam	other	2025104	2025104	0	+	0	0	82	46	0.0
CP008925.1	h6.sal.bam	other	2025105	2025105	0	+	0	1	80	46	0.0
CP008925.1	h6.sal.bam	other	2025106	2025106	0	+	0	0	80	47	0.0
CP008925.1	h6.sal.bam	other	2025107	2025107	0	+	2	1	81	48	2.0
CP008925.1	h6.sal.bam	other	2025108	2025108	0	+	3	0	84	47	3.0
CP008925.1	h6.sal.bam	other	2025109	2025109	0	+	1	2	84	48	1.0
CP008925.1	h6.sal.bam	GAAC	2025110	2025110	2025101	+	1	1	84	46	1.0
CP008925.1	h6.sal.bam	other	2025111	2025111	0	+	1	0	83	45	1.0
CP008925.1	h6.sal.bam	GAAC	2025112	2025112	2025101	+	1	0	80	47	1.0
CP008925.1	h6.sal.bam	other	2025113	2025113	0	+	1	0	81	47	1.0
CP008925.1	h6.sal.bam	other	2025114	2025114	0	+	1	1	81	49	1.0
CP008925.1	h6.sal.bam	other	2025115	2025115	0	+	2	0	82	50	2.0
CP008925.1	h6.sal.bam	other	2025116	2025116	0	+	0	0	81	50	0.0
CP008925.1	h6.sal.bam	other	2025117	2025117	0	+	1	0	79	51	1.0
CP008925.1	h6.sal.bam	other	2025118	2025118	0	+	0	1	79	52	0.0
CP008925.1	h6.sal.bam	other	2025119	2025119	0	+	0	0	78	51	0.0
CP008925.1	h6.sal.bam	other	2025120	2025120	0	+	0	0	77	51	0.0
CP008925.1	h6.sal.bam	other	2025121	2025121	0	+	0	2	76	52	0.0
CP008925.1	h6.sal.bam	other	2025122	2025122	0	+	0	1	74	50	0.0
CP008925.1	h6.sal.bam	other	2025123	2025123	0	+	2	1	75	50	2.0
CP008925.1	h6.sal.bam	other	2025124	2025124	0	+	0	0	75	49	0.0
CP008925.1	h6.sal.bam	other	2025125	2025125	0	+	0	0	74	49	0.0
CP008925.1	h6.sal.bam	other	2025126	2025126	0	+	1	1	75	49	1.0
CP008925.1	h6.sal.bam	other	2025127	2025127	0	+	0	1	75	49	0.0
CP008925.1	h6.sal.bam	other	2025128	2025128	0	+	2	3	76	48	2.0
CP008925.1	h6.sal.bam	other	2025129	2025129	0	+	0	2	76	45	0.0
CP008925.1	h6.sal.bam	other	2025130	2025130	0	+	0	1	76	45	0.0
CP008925.1	h6.sal.bam	other	2025131	2025131	0	+	0	0	74	44	0.0
CP008925.1	h6.sal.bam	other	2025132	2025132	0	+	1	0	74	44	1.0
CP008925.1	h6.sal.bam	other	2025133	2025133	0	+	4	0	77	44	8.0
CP008925.1	h6.sal.bam	GAAC	2025134	2025134	2025142	+	0	0	74	45	0.0
CP008925.1	h6.sal.bam	other	2025135	2025135	0	+	2	1	76	45	4.0
CP008925.1	h6.sal.bam	GAAC	2025136	2025136	2025142	+	0	1	69	45	0.0
CP008925.1	h6.sal.bam	other	2025137	2025137	0	+	0	0	69	45	0.0
CP008925.1	h6.sal.bam	other	2025138	2025138	0	+	0	0	69	45	0.0
CP008925.1	h6.sal.bam	other	2025139	2025139	0	+	0	0	65	45	0.0
CP008925.1	h6.sal.bam	other	2025140	2025140	0	+	1	0	62	46	1.0
CP008925.1	h6.sal.bam	other	2025141	2025141	0	+	3	0	62	46	3.0
CP008925.1	h6.sal.bam	other	2025142	2025142	0	+	0	0	62	46	0.0
CP008925.1	h6.sal.bam	other	2025143	2025143	0	+	2	0	64	46	2.0
CP008925.1	h6.sal.bam	other	2025144	2025144	0	+	1	1	65	46	1.0
CP008925.1	h6.sal.bam	other	2025145	2025145	0	+	0	0	65	45	0.0
CP008925.1	h6.sal.bam	other	2025146	2025146	0	+	1	0	64	46	1.0
CP008925.1	h6.sal.bam	other	2025147	2025147	0	+	0	0	62	47	0.0
CP008925.1	h6.sal.bam	other	2025148	2025148	0	+	0	0	62	50	0.0
CP008925.1	h6.sal.bam	other	2025149	2025149	0	+	0	1	62	50	0.0
CP008925.1	h6.sal.bam	other	2025150	2025150	0	+	2	1	63	49	2.0
CP008925.1	h6.sal.bam	GAAC	2025151	2025151	2025142	+	0	2	63	48	0.0
CP008925.1	h6.sal.bam	other	2025152	2025152	0	+	0	1	63	46	0.0
CP008925.1	h6.sal.bam	GAAC	2025153	2025153	2025142	+	0	1	62	45	0.0
CP008925.1	h6.sal.bam	other	2025154	2025154	0	+	1	1	62	44	1.0
CP008925.1	h6.sal.bam	other	2025155	2025155	0	+	1	0	63	43	1.0
CP008925.1	h6.sal.bam	other	2025156	2025156	0	+	3	0	66	43	3.0
CP008925.1	h6.sal.bam	other	2025157	2025157	0	+	1	1	64	43	1.0
CP008925.1	h6.sal.bam	other	2025158	2025158	0	+	0	4	64	42	0.0
CP008925.1	h6.sal.bam	other	2025159	2025159	0	+	1	0	65	38	1.0
CP008925.1	h6.sal.bam	other	2025160	2025160	0	+	0	0	65	39	0.0
CP008925.1	h6.sal.bam	other	2025161	2025161	0	+	0	1	65	45	0.0
CP008925.1	h6.sal.bam	other	2025162	2025162	0	+	0	1	64	44	0.0
CP008925.1	h6.sal.bam	other	2025163	2025163	0	+	0	3	63	46	0.0
CP008925.1	h6.sal.bam	other	2025164	2025164	0	+	0	0	58	44	0.0
CP008925.1	h6.sal.bam	other	2025165	2025165	0	+	1	1	59	44	1.0
CP008925.1	h6.sal.bam	other	2025166	2025166	0	+	0	0	59	43	0.0
CP008925.1	h6.sal.bam	other	2025167	2025167	0	+	0	0	59	43	0.0
CP008925.1	h6.sal.bam	other	2025168	2025168	0	+	1	0	58	44	1.0
CP008925.1	h6.sal.bam	other	2025169	2025169	0	+	0	0	58	44	0.0
CP008925.1	h6.sal.bam	other	2025170	2025170	0	+	1	0	56	46	1.0
CP008925.1	h6.sal.bam	other	2025171	2025171	0	+	0	1	54	58	0.0
CP008925.1	h6.sal.bam	other	2025172	2025172	0	+	1	3	55	57	1.0
CP008925.1	h6.sal.bam	other	2025173	2025173	0	+	1	1	56	97	1.0
CP008925.1	h6.sal.bam	other	2025174	2025174	0	+	0	0	56	97	0.0
CP008925.1	h6.sal.bam	other	2025175	2025175	0	+	0	0	54	97	0.0
CP008925.1	h6.sal.bam	other	2025176	2025176	0	+	1	0	53	98	1.0
CP008925.1	h6.sal.bam	other	2025177	2025177	0	+	0	2	53	98	0.0
CP008925.1	h6.sal.bam	other	2025178	2025178	0	+	2	0	51	96	2.0
CP008925.1	h6.sal.bam	other	2025179	2025179	0	+	1	2	52	96	1.0
CP008925.1	h6.sal.bam	other	2025180	2025180	0	+	0	0	52	96	0.0
CP008925.1	h6.sal.bam	other	2025181	2025181	0	+	1	1	53	96	1.0
CP008925.1	h6.sal.bam	other	2025182	2025182	0	+	0	0	51	95	0.0
CP008925.1	h6.sal.bam	other	2025183	2025183	0	+	0	1	48	99	0.0
CP008925.1	h6.sal.bam	other	2025184	2025184	0	+	0	0	46	98	0.0
CP008925.1	h6.sal.bam	other	2025185	2025185	0	+	0	0	44	98	0.0
CP008925.1	h6.sal.bam	other	2025186	2025186	0	+	0	2	43	98	0.0
CP008925.1	h6.sal.bam	other	2025187	2025187	0	+	0	2	43	96	0.0
CP008925.1	h6.sal.bam	other	2025188	2025188	0	+	1	1	43	97	1.0
CP008925.1	h6.sal.bam	other	2025189	2025189	0	+	1	2	43	96	1.0
CP008925.1	h6.sal.bam	other	2025190	2025190	0	+	1	0	42	134	1.0
CP008925.1	h6.sal.bam	other	2025191	2025191	0	+	2	1	44	134	2.0
CP008925.1	h6.sal.bam	other	2025192	2025192	0	+	0	0	44	134	0.0
CP008925.1	h6.sal.bam	other	2025193	2025193	0	+	0	0	44	134	0.0
CP008925.1	h6.sal.bam	other	2025194	2025194	0	+	0	0	44	134	0.0
CP008925.1	h6.sal.bam	other	2025195	2025195	0	+	0	1	44	136	0.0
CP008925.1	h6.sal.bam	other	2025196	2025196	0	+	1	0	45	135	1.0
CP008925.1	h6.sal.bam	other	2025197	2025197	0	+	0	1	43	135	0.0
CP008925.1	h6.sal.bam	other	2025198	2025198	0	+	1	0	44	135	1.0
CP008925.1	h6.sal.bam	other	2025199	2025199	0	+	0	0	44	135	0.0
CP008925.1	h6.sal.bam	other	2025200	2025200	0	+	0	0	44	135	0.0
CP008925.1	h6.sal.bam	other	2025201	2025201	0	+	0	1	43	135	0.0
CP008925.1	h6.sal.bam	other	2025202	2025202	0	+	0	0	43	135	0.0
CP008925.1	h6.sal.bam	other	2025203	2025203	0	+	0	1	41	137	0.0
CP008925.1	h6.sal.bam	other	2025204	2025204	0	+	0	0	41	138	0.0
CP008925.1	h6.sal.bam	other	2025205	2025205	0	+	0	0	41	138	0.0
CP008925.1	h6.sal.bam	other	2025206	2025206	0	+	0	0	41	138	0.0
CP008925.1	h6.sal.bam	other	2025207	2025207	0	+	0	0	36	138	0.0
CP008925.1	h6.sal.bam	other	2025208	2025208	0	+	3	1	39	138	3.0
CP008925.1	h6.sal.bam	other	2025209	2025209	0	+	1	0	38	137	1.0
CP008925.1	h6.sal.bam	other	2025210	2025210	0	+	0	1	38	137	0.0
CP008925.1	h6.sal.bam	other	2025211	2025211	0	+	0	1	38	136	0.0
CP008925.1	h6.sal.bam	other	2025212	2025212	0	+	0	0	38	136	0.0
CP008925.1	h6.sal.bam	other	2025213	2025213	0	+	0	0	38	136	0.0
CP008925.1	h6.sal.bam	other	2025214	2025214	0	+	0	1	38	136	0.0
CP008925.1	h6.sal.bam	other	2025215	2025215	0	+	0	0	37	135	0.0
CP008925.1	h6.sal.bam	other	2025216	2025216	0	+	0	0	34	136	0.0
CP008925.1	h6.sal.bam	other	2025217	2025217	0	+	0	0	34	136	0.0
CP008925.1	h6.sal.bam	other	2025218	2025218	0	+	0	1	32	137	0.0
CP008925.1	h6.sal.bam	other	2025219	2025219	0	+	1	0	32	137	1.0
CP008925.1	h6.sal.bam	other	2025220	2025220	0	+	0	1	32	137	0.0
CP008925.1	h6.sal.bam	other	2025221	2025221	0	+	0	1	31	137	0.0
CP008925.1	h6.sal.bam	other	2025222	2025222	0	+	1	3	32	137	1.0
CP008925.1	h6.sal.bam	other	2025223	2025223	0	+	1	0	33	134	1.0
CP008925.1	h6.sal.bam	other	2025224	2025224	0	+	1	0	34	136	1.0
CP008925.1	h6.sal.bam	other	2025225	2025225	0	+	1	0	33	139	1.0
CP008925.1	h6.sal.bam	other	2025226	2025226	0	+	0	0	33	139	0.0
CP008925.1	h6.sal.bam	other	2025227	2025227	0	+	2	0	35	139	2.0
CP008925.1	h6.sal.bam	other	2025228	2025228	0	+	1	0	36	139	1.0
CP008925.1	h6.sal.bam	other	2025229	2025229	0	+	0	1	35	139	0.0
CP008925.1	h6.sal.bam	other	2025230	2025230	0	+	1	0	35	138	1.0
CP008925.1	h6.sal.bam	other	2025231	2025231	0	+	1	0	33	138	1.0
CP008925.1	h6.sal.bam	other	2025232	2025232	0	+	0	0	32	138	0.0
CP008925.1	h6.sal.bam	other	2025233	2025233	0	+	2	1	34	139	2.0
CP008925.1	h6.sal.bam	other	2025234	2025234	0	+	0	1	33	138	0.0
CP008925.1	h6.sal.bam	other	2025235	2025235	0	+	0	4	33	138	0.0
CP008925.1	h6.sal.bam	other	2025236	2025236	0	+	1	2	34	134	1.0
CP008925.1	h6.sal.bam	other	2025237	2025237	0	+	0	1	34	132	0.0
CP008925.1	h6.sal.bam	other	2025238	2025238	0	+	1	1	35	131	1.0
CP008925.1	h6.sal.bam	other	2025239	2025239	0	+	0	0	35	130	0.0
CP008925.1	h6.sal.bam	other	2025240	2025240	0	+	1	0	35	130	1.0
CP008925.1	h6.sal.bam	other	2025241	2025241	0	+	0	0	35	130	0.0
CP008925.1	h6.sal.bam	other	2025242	2025242	0	+	0	1	35	130	0.0
CP008925.1	h6.sal.bam	other	2025243	2025243	0	+	1	0	35	129	1.0
CP008925.1	h6.sal.bam	other	2025244	2025244	0	+	0	2	35	129	0.0
CP008925.1	h6.sal.bam	other	2025245	2025245	0	+	1	13	35	127	1.0
CP008925.1	h6.sal.bam	GAAC	2025246	2025246	2025254	+	0	41	34	114	0.0
CP008925.1	h6.sal.bam	other	2025247	2025247	0	+	12	2	44	74	12.0
CP008925.1	h6.sal.bam	GAAC	2025248	2025248	2025254	+	50	0	94	74	50.0
CP008925.1	h6.sal.bam	other	2025249	2025249	0	+	0	0	94	74	0.0
CP008925.1	h6.sal.bam	other	2025250	2025250	0	+	0	1	94	74	0.0
CP008925.1	h6.sal.bam	other	2025251	2025251	0	+	0	0	93	73	0.0
CP008925.1	h6.sal.bam	other	2025252	2025252	0	+	1	2	94	73	1.0
CP008925.1	h6.sal.bam	other	2025253	2025253	0	+	0	0	93	71	0.0
CP008925.1	h6.sal.bam	other	2025254	2025254	0	+	0	0	92	72	0.0
CP008925.1	h6.sal.bam	other	2025255	2025255	0	+	3	0	94	74	3.0
CP008925.1	h6.sal.bam	other	2025256	2025256	0	+	0	4	94	74	0.0
CP008925.1	h6.sal.bam	other	2025257	2025257	0	+	0	0	94	70	0.0
CP008925.1	h6.sal.bam	other	2025258	2025258	0	+	0	0	94	70	0.0
CP008925.1	h6.sal.bam	other	2025259	2025259	0	+	0	0	94	73	0.0
CP008925.1	h6.sal.bam	other	2025260	2025260	0	+	0	0	94	74	0.0
CP008925.1	h6.sal.bam	other	2025261	2025261	0	+	0	1	94	74	0.0
CP008925.1	h6.sal.bam	other	2025262	2025262	0	+	0	1	94	73	0.0
CP008925.1	h6.sal.bam	GAAC	2025263	2025263	2025254	+	0	41	93	73	0.0
CP008925.1	h6.sal.bam	other	2025264	2025264	0	+	0	0	89	32	0.0
CP008925.1	h6.sal.bam	GAAC	2025265	2025265	2025254	+	45	0	134	33	45.0
CP008925.1	h6.sal.bam	other	2025266	2025266	0	+	1	1	135	34	1.0
CP008925.1	h6.sal.bam	other	2025267	2025267	0	+	4	0	139	33	4.0
CP008925.1	h6.sal.bam	other	2025268	2025268	0	+	0	0	139	33	0.0
CP008925.1	h6.sal.bam	other	2025269	2025269	0	+	4	2	143	33	4.0
CP008925.1	h6.sal.bam	other	2025270	2025270	0	+	0	1	143	31	0.0
CP008925.1	h6.sal.bam	other	2025271	2025271	0	+	1	0	143	32	1.0
CP008925.1	h6.sal.bam	other	2025272	2025272	0	+	2	0	145	32	2.0
CP008925.1	h6.sal.bam	other	2025273	2025273	0	+	1	0	145	32	1.0
CP008925.1	h6.sal.bam	other	2025274	2025274	0	+	0	0	145	32	0.0
CP008925.1	h6.sal.bam	other	2025275	2025275	0	+	0	1	145	32	0.0
CP008925.1	h6.sal.bam	other	2025276	2025276	0	+	0	1	145	31	0.0
CP008925.1	h6.sal.bam	other	2025277	2025277	0	+	1	0	146	30	1.0
CP008925.1	h6.sal.bam	other	2025278	2025278	0	+	0	2	146	30	0.0
CP008925.1	h6.sal.bam	other	2025279	2025279	0	+	0	0	146	29	0.0
CP008925.1	h6.sal.bam	other	2025280	2025280	0	+	1	0	147	30	1.0
CP008925.1	h6.sal.bam	other	2025281	2025281	0	+	2	0	149	30	2.0
CP008925.1	h6.sal.bam	other	2025282	2025282	0	+	1	0	147	30	1.0
CP008925.1	h6.sal.bam	other	2025283	2025283	0	+	0	0	147	30	0.0
CP008925.1	h6.sal.bam	other	2025284	2025284	0	+	0	0	146	32	0.0
CP008925.1	h6.sal.bam	other	2025285	2025285	0	+	2	0	148	32	2.0
CP008925.1	h6.sal.bam	other	2025286	2025286	0	+	0	1	148	32	0.0
CP008925.1	h6.sal.bam	other	2025287	2025287	0	+	1	0	149	31	1.0
CP008925.1	h6.sal.bam	other	2025288	2025288	0	+	0	0	149	31	0.0
CP008925.1	h6.sal.bam	other	2025289	2025289	0	+	2	0	151	31	2.0
CP008925.1	h6.sal.bam	other	2025290	2025290	0	+	0	1	151	31	0.0
CP008925.1	h6.sal.bam	other	2025291	2025291	0	+	0	0	151	30	0.0
CP008925.1	h6.sal.bam	other	2025292	2025292	0	+	1	2	152	32	1.0
CP008925.1	h6.sal.bam	other	2025293	2025293	0	+	1	0	152	31	1.0
CP008925.1	h6.sal.bam	other	2025294	2025294	0	+	0	0	152	31	0.0
CP008925.1	h6.sal.bam	other	2025295	2025295	0	+	1	1	153	31	1.0
CP008925.1	h6.sal.bam	other	2025296	2025296	0	+	0	1	153	30	0.0
CP008925.1	h6.sal.bam	other	2025297	2025297	0	+	0	2	151	31	0.0
CP008925.1	h6.sal.bam	other	2025298	2025298	0	+	0	0	149	30	0.0
CP008925.1	h6.sal.bam	other	2025299	2025299	0	+	1	3	150	31	1.0
CP008925.1	h6.sal.bam	other	2025300	2025300	0	+	1	0	151	28	1.0
CP008925.1	h6.sal.bam	other	2025301	2025301	0	+	0	0	149	31	0.0
CP008925.1	h6.sal.bam	other	2025302	2025302	0	+	0	0	147	33	0.0
CP008925.1	h6.sal.bam	other	2025303	2025303	0	+	0	0	147	36	0.0
CP008925.1	h6.sal.bam	other	2025304	2025304	0	+	0	0	146	36	0.0
CP008925.1	h6.sal.bam	other	2025305	2025305	0	+	0	0	146	38	0.0
CP008925.1	h6.sal.bam	other	2025306	2025306	0	+	0	0	145	38	0.0
CP008925.1	h6.sal.bam	other	2025307	2025307	0	+	1	1	146	39	1.0
CP008925.1	h6.sal.bam	other	2025308	2025308	0	+	1	0	145	38	1.0
CP008925.1	h6.sal.bam	other	2025309	2025309	0	+	1	1	146	38	1.0
CP008925.1	h6.sal.bam	other	2025310	2025310	0	+	0	0	145	37	0.0
CP008925.1	h6.sal.bam	other	2025311	2025311	0	+	0	0	145	37	0.0
CP008925.1	h6.sal.bam	other	2025312	2025312	0	+	2	0	147	37	2.0
CP008925.1	h6.sal.bam	other	2025313	2025313	0	+	0	1	146	37	0.0
CP008925.1	h6.sal.bam	other	2025314	2025314	0	+	1	0	147	38	1.0
CP008925.1	h6.sal.bam	other	2025315	2025315	0	+	0	0	146	38	0.0
CP008925.1	h6.sal.bam	other	2025316	2025316	0	+	0	1	146	38	0.0
CP008925.1	h6.sal.bam	other	2025317	2025317	0	+	0	0	145	41	0.0
CP008925.1	h6.sal.bam	other	2025318	2025318	0	+	1	0	146	43	1.0
CP008925.1	h6.sal.bam	other	2025319	2025319	0	+	1	0	147	43	1.0
CP008925.1	h6.sal.bam	other	2025320	2025320	0	+	1	0	147	43	1.0
CP008925.1	h6.sal.bam	other	2025321	2025321	0	+	1	0	148	43	1.0
CP008925.1	h6.sal.bam	GTTC	2025322	2025322	2025330	+	0	2	136	46	0.0
CP008925.1	h6.sal.bam	other	2025323	2025323	0	+	2	0	89	46	2.0
CP008925.1	h6.sal.bam	GTTC	2025324	2025324	2025330	+	0	0	89	48	0.0
CP008925.1	h6.sal.bam	other	2025325	2025325	0	+	1	0	90	48	1.0
CP008925.1	h6.sal.bam	other	2025326	2025326	0	+	0	1	90	48	0.0
CP008925.1	h6.sal.bam	other	2025327	2025327	0	+	1	0	90	47	1.0
CP008925.1	h6.sal.bam	other	2025328	2025328	0	+	0	0	90	50	0.0
CP008925.1	h6.sal.bam	other	2025329	2025329	0	+	0	2	90	51	0.0
CP008925.1	h6.sal.bam	other	2025330	2025330	0	+	2	0	89	52	2.0
CP008925.1	h6.sal.bam	other	2025331	2025331	0	+	0	1	89	52	0.0
CP008925.1	h6.sal.bam	other	2025332	2025332	0	+	0	0	89	51	0.0
CP008925.1	h6.sal.bam	other	2025333	2025333	0	+	0	3	89	54	0.0
CP008925.1	h6.sal.bam	other	2025334	2025334	0	+	0	0	89	52	0.0
CP008925.1	h6.sal.bam	other	2025335	2025335	0	+	0	0	89	52	0.0
CP008925.1	h6.sal.bam	other	2025336	2025336	0	+	0	1	89	52	0.0
CP008925.1	h6.sal.bam	other	2025337	2025337	0	+	0	0	89	52	0.0
CP008925.1	h6.sal.bam	other	2025338	2025338	0	+	0	0	44	52	0.0
CP008925.1	h6.sal.bam	GTTC	2025339	2025339	2025330	+	0	1	44	53	0.0
CP008925.1	h6.sal.bam	other	2025340	2025340	0	+	0	1	44	52	0.0
CP008925.1	h6.sal.bam	GTTC	2025341	2025341	2025330	+	1	0	40	52	1.0
CP008925.1	h6.sal.bam	other	2025342	2025342	0	+	0	0	40	54	0.0
CP008925.1	h6.sal.bam	other	2025343	2025343	0	+	0	0	36	54	0.0
CP008925.1	h6.sal.bam	other	2025344	2025344	0	+	0	1	36	55	0.0
CP008925.1	h6.sal.bam	other	2025345	2025345	0	+	0	1	36	57	0.0
CP008925.1	h6.sal.bam	other	2025346	2025346	0	+	0	0	35	56	0.0
CP008925.1	h6.sal.bam	other	2025347	2025347	0	+	0	0	33	56	0.0
CP008925.1	h6.sal.bam	other	2025348	2025348	0	+	1	0	33	57	1.0
CP008925.1	h6.sal.bam	other	2025349	2025349	0	+	0	0	33	58	0.0
CP008925.1	h6.sal.bam	other	2025350	2025350	0	+	0	0	33	58	0.0
CP008925.1	h6.sal.bam	other	2025351	2025351	0	+	2	0	35	62	2.0
CP008925.1	h6.sal.bam	other	2025352	2025352	0	+	0	0	34	64	0.0
CP008925.1	h6.sal.bam	other	2025353	2025353	0	+	2	1	36	64	2.0
CP008925.1	h6.sal.bam	other	2025354	2025354	0	+	0	0	36	64	0.0
CP008925.1	h6.sal.bam	other	2025355	2025355	0	+	1	0	34	65	1.0
CP008925.1	h6.sal.bam	other	2025356	2025356	0	+	1	0	35	65	1.0
CP008925.1	h6.sal.bam	other	2025357	2025357	0	+	2	1	36	69	2.0
CP008925.1	h6.sal.bam	other	2025358	2025358	0	+	0	1	36	68	0.0
CP008925.1	h6.sal.bam	other	2025359	2025359	0	+	0	0	36	68	0.0
CP008925.1	h6.sal.bam	other	2025360	2025360	0	+	0	0	34	68	0.0
CP008925.1	h6.sal.bam	other	2025361	2025361	0	+	2	0	36	68	2.0
CP008925.1	h6.sal.bam	other	2025362	2025362	0	+	0	0	35	72	0.0
CP008925.1	h6.sal.bam	other	2025363	2025363	0	+	0	0	33	77	0.0
CP008925.1	h6.sal.bam	other	2025364	2025364	0	+	0	2	33	78	0.0
CP008925.1	h6.sal.bam	other	2025365	2025365	0	+	1	0	34	77	1.0
CP008925.1	h6.sal.bam	other	2025366	2025366	0	+	1	0	35	78	1.0
CP008925.1	h6.sal.bam	other	2025367	2025367	0	+	0	1	34	79	0.0
CP008925.1	h6.sal.bam	other	2025368	2025368	0	+	2	0	35	78	2.0
CP008925.1	h6.sal.bam	other	2025369	2025369	0	+	0	0	35	80	0.0
CP008925.1	h6.sal.bam	other	2025370	2025370	0	+	0	2	34	80	0.0
CP008925.1	h6.sal.bam	other	2025371	2025371	0	+	2	0	36	81	2.0
CP008925.1	h6.sal.bam	other	2025372	2025372	0	+	1	1	37	81	1.0
CP008925.1	h6.sal.bam	other	2025373	2025373	0	+	0	1	37	80	0.0
CP008925.1	h6.sal.bam	other	2025374	2025374	0	+	0	1	36	81	0.0
CP008925.1	h6.sal.bam	other	2025375	2025375	0	+	0	2	35	82	0.0
CP008925.1	h6.sal.bam	other	2025376	2025376	0	+	0	2	35	80	0.0
CP008925.1	h6.sal.bam	other	2025377	2025377	0	+	1	3	36	78	1.0
CP008925.1	h6.sal.bam	GTTC	2025378	2025378	2025386	+	0	0	36	76	0.0
CP008925.1	h6.sal.bam	other	2025379	2025379	0	+	2	2	38	76	2.0
CP008925.1	h6.sal.bam	GTTC	2025380	2025380	2025386	+	2	0	40	74	2.0
CP008925.1	h6.sal.bam	other	2025381	2025381	0	+	0	1	39	74	0.0
CP008925.1	h6.sal.bam	other	2025382	2025382	0	+	1	0	39	75	1.0
CP008925.1	h6.sal.bam	other	2025383	2025383	0	+	2	0	41	75	2.0
CP008925.1	h6.sal.bam	other	2025384	2025384	0	+	0	0	40	77	0.0
CP008925.1	h6.sal.bam	other	2025385	2025385	0	+	0	0	38	78	0.0
CP008925.1	h6.sal.bam	other	2025386	2025386	0	+	0	0	38	78	0.0
CP008925.1	h6.sal.bam	other	2025387	2025387	0	+	1	2	39	78	1.0
CP008925.1	h6.sal.bam	other	2025388	2025388	0	+	0	0	39	76	0.0
CP008925.1	h6.sal.bam	other	2025389	2025389	0	+	1	0	39	76	1.0
CP008925.1	h6.sal.bam	other	2025390	2025390	0	+	0	4	39	77	0.0
CP008925.1	h6.sal.bam	other	2025391	2025391	0	+	1	0	40	73	1.0
CP008925.1	h6.sal.bam	other	2025392	2025392	0	+	0	2	40	73	0.0
CP008925.1	h6.sal.bam	other	2025393	2025393	0	+	1	0	39	71	1.0
CP008925.1	h6.sal.bam	other	2025394	2025394	0	+	2	0	41	71	2.0
CP008925.1	h6.sal.bam	GTTC	2025395	2025395	2025386	+	0	3	40	71	0.0
CP008925.1	h6.sal.bam	other	2025396	2025396	0	+	0	2	39	68	0.0
CP008925.1	h6.sal.bam	GTTC	2025397	2025397	2025386	+	0	2	39	66	0.0
CP008925.1	h6.sal.bam	other	2025398	2025398	0	+	0	0	37	64	0.0
CP008925.1	h6.sal.bam	other	2025399	2025399	0	+	0	1	36	64	0.0
CP008925.1	h6.sal.bam	other	2025400	2025400	0	+	1	2	37	63	1.0
CP008925.1	h6.sal.bam	other	2025401	2025401	0	+	0	0	37	61	0.0
CP008925.1	h6.sal.bam	other	2025402	2025402	0	+	1	0	37	64	2.0
CP008925.1	h6.sal.bam	other	2025403	2025403	0	+	0	1	37	64	0.0
CP008925.1	h6.sal.bam	other	2025404	2025404	0	+	0	3	37	64	0.0
CP008925.1	h6.sal.bam	other	2025405	2025405	0	+	0	0	35	61	0.0
CP008925.1	h6.sal.bam	other	2025406	2025406	0	+	0	3	35	61	0.0
CP008925.1	h6.sal.bam	other	2025407	2025407	0	+	0	0	35	58	0.0
CP008925.1	h6.sal.bam	other	2025408	2025408	0	+	0	1	35	63	0.0
CP008925.1	h6.sal.bam	other	2025409	2025409	0	+	0	0	35	63	0.0
CP008925.1	h6.sal.bam	other	2025410	2025410	0	+	0	0	35	64	0.0
CP008925.1	h6.sal.bam	other	2025411	2025411	0	+	1	1	36	64	1.0
CP008925.1	h6.sal.bam	other	2025412	2025412	0	+	0	0	36	64	0.0
CP008925.1	h6.sal.bam	other	2025413	2025413	0	+	1	2	37	64	1.0
CP008925.1	h6.sal.bam	other	2025414	2025414	0	+	0	0	36	62	0.0
CP008925.1	h6.sal.bam	other	2025415	2025415	0	+	2	1	38	63	2.0
CP008925.1	h6.sal.bam	other	2025416	2025416	0	+	0	1	38	62	0.0
CP008925.1	h6.sal.bam	other	2025417	2025417	0	+	1	0	38	61	1.0
CP008925.1	h6.sal.bam	other	2025418	2025418	0	+	1	1	39	61	1.0
CP008925.1	h6.sal.bam	other	2025419	2025419	0	+	1	3	40	60	1.0
CP008925.1	h6.sal.bam	other	2025420	2025420	0	+	2	1	42	57	2.0
CP008925.1	h6.sal.bam	other	2025421	2025421	0	+	0	0	42	56	0.0
CP008925.1	h6.sal.bam	other	2025422	2025422	0	+	0	1	42	56	0.0
CP008925.1	h6.sal.bam	other	2025423	2025423	0	+	1	1	42	59	1.0
CP008925.1	h6.sal.bam	other	2025424	2025424	0	+	1	2	41	60	2.0
CP008925.1	h6.sal.bam	other	2025425	2025425	0	+	0	2	41	59	0.0
CP008925.1	h6.sal.bam	other	2025426	2025426	0	+	1	3	42	57	1.0
CP008925.1	h6.sal.bam	other	2025427	2025427	0	+	1	0	43	56	2.0
CP008925.1	h6.sal.bam	other	2025428	2025428	0	+	0	1	41	56	0.0
CP008925.1	h6.sal.bam	other	2025429	2025429	0	+	0	1	41	56	0.0
CP008925.1	h6.sal.bam	other	2025430	2025430	0	+	1	1	41	55	2.0
CP008925.1	h6.sal.bam	other	2025431	2025431	0	+	3	3	44	55	6.0
CP008925.1	h6.sal.bam	other	2025432	2025432	0	+	1	0	43	52	1.0
CP008925.1	h6.sal.bam	other	2025433	2025433	0	+	1	1	44	57	1.0
CP008925.1	h6.sal.bam	other	2025434	2025434	0	+	1	3	45	56	2.0
CP008925.1	h6.sal.bam	other	2025435	2025435	0	+	0	0	43	53	0.0
CP008925.1	h6.sal.bam	other	2025436	2025436	0	+	1	4	44	55	1.0
CP008925.1	h6.sal.bam	other	2025437	2025437	0	+	0	1	44	51	0.0
CP008925.1	h6.sal.bam	other	2025438	2025438	0	+	1	2	45	50	1.0
CP008925.1	h6.sal.bam	other	2025439	2025439	0	+	4	0	49	50	8.0
CP008925.1	h6.sal.bam	other	2025440	2025440	0	+	2	1	50	50	4.0
CP008925.1	h6.sal.bam	other	2025441	2025441	0	+	0	0	49	49	0.0
CP008925.1	h6.sal.bam	other	2025442	2025442	0	+	1	2	50	49	1.0
CP008925.1	h6.sal.bam	other	2025443	2025443	0	+	1	0	49	49	1.0
CP008925.1	h6.sal.bam	other	2025444	2025444	0	+	1	3	50	49	2.0
CP008925.1	h6.sal.bam	other	2025445	2025445	0	+	2	1	52	46	4.0
CP008925.1	h6.sal.bam	other	2025446	2025446	0	+	2	0	52	45	2.0
CP008925.1	h6.sal.bam	other	2025447	2025447	0	+	0	0	50	46	0.0
CP008925.1	h6.sal.bam	other	2025448	2025448	0	+	0	3	50	46	0.0
CP008925.1	h6.sal.bam	other	2025449	2025449	0	+	1	1	50	43	1.0
CP008925.1	h6.sal.bam	other	2025450	2025450	0	+	0	1	50	42	0.0
CP008925.1	h6.sal.bam	other	2025451	2025451	0	+	3	0	53	44	3.0
CP008925.1	h6.sal.bam	other	2025452	2025452	0	+	1	1	53	44	1.0
CP008925.1	h6.sal.bam	other	2025453	2025453	0	+	1	0	54	44	1.0
CP008925.1	h6.sal.bam	other	2025454	2025454	0	+	0	0	53	45	0.0
CP008925.1	h6.sal.bam	other	2025455	2025455	0	+	0	0	51	46	0.0
CP008925.1	h6.sal.bam	other	2025456	2025456	0	+	3	1	54	46	3.0
CP008925.1	h6.sal.bam	other	2025457	2025457	0	+	0	2	53	46	0.0
CP008925.1	h6.sal.bam	other	2025458	2025458	0	+	0	1	51	45	0.0
CP008925.1	h6.sal.bam	other	2025459	2025459	0	+	1	1	52	44	1.0
CP008925.1	h6.sal.bam	other	2025460	2025460	0	+	1	0	52	43	1.0
CP008925.1	h6.sal.bam	other	2025461	2025461	0	+	0	0	52	43	0.0
CP008925.1	h6.sal.bam	other	2025462	2025462	0	+	0	0	52	43	0.0
CP008925.1	h6.sal.bam	other	2025463	2025463	0	+	0	0	52	43	0.0
CP008925.1	h6.sal.bam	other	2025464	2025464	0	+	1	0	52	45	1.0
CP008925.1	h6.sal.bam	other	2025465	2025465	0	+	0	0	50	45	0.0
CP008925.1	h6.sal.bam	other	2025466	2025466	0	+	1	0	51	45	1.0
CP008925.1	h6.sal.bam	other	2025467	2025467	0	+	0	0	51	48	0.0
CP008925.1	h6.sal.bam	other	2025468	2025468	0	+	0	0	50	51	0.0
CP008925.1	h6.sal.bam	other	2025469	2025469	0	+	0	0	49	51	0.0
CP008925.1	h6.sal.bam	other	2025470	2025470	0	+	2	0	51	51	2.0
CP008925.1	h6.sal.bam	other	2025471	2025471	0	+	1	0	52	52	1.0
CP008925.1	h6.sal.bam	other	2025472	2025472	0	+	0	0	52	52	0.0
CP008925.1	h6.sal.bam	other	2025473	2025473	0	+	1	0	53	52	1.0
CP008925.1	h6.sal.bam	other	2025474	2025474	0	+	2	0	55	52	2.0
CP008925.1	h6.sal.bam	other	2025475	2025475	0	+	1	0	55	53	1.0
CP008925.1	h6.sal.bam	other	2025476	2025476	0	+	0	4	55	54	0.0
CP008925.1	h6.sal.bam	other	2025477	2025477	0	+	0	0	54	52	0.0
CP008925.1	h6.sal.bam	other	2025478	2025478	0	+	1	2	55	52	1.0
CP008925.1	h6.sal.bam	other	2025479	2025479	0	+	0	1	55	53	0.0
CP008925.1	h6.sal.bam	other	2025480	2025480	0	+	1	0	56	52	1.0
CP008925.1	h6.sal.bam	other	2025481	2025481	0	+	0	5	56	52	0.0
CP008925.1	h6.sal.bam	other	2025482	2025482	0	+	0	0	56	47	0.0
CP008925.1	h6.sal.bam	other	2025483	2025483	0	+	1	0	56	51	1.0
CP008925.1	h6.sal.bam	other	2025484	2025484	0	+	1	1	57	52	1.0
CP008925.1	h6.sal.bam	other	2025485	2025485	0	+	0	1	57	51	0.0
CP008925.1	h6.sal.bam	other	2025486	2025486	0	+	2	0	57	50	2.0
CP008925.1	h6.sal.bam	other	2025487	2025487	0	+	0	0	57	50	0.0
CP008925.1	h6.sal.bam	other	2025488	2025488	0	+	1	1	58	50	1.0
CP008925.1	h6.sal.bam	other	2025489	2025489	0	+	0	0	55	49	0.0
CP008925.1	h6.sal.bam	other	2025490	2025490	0	+	0	0	55	49	0.0
CP008925.1	h6.sal.bam	other	2025491	2025491	0	+	1	0	56	51	1.0
CP008925.1	h6.sal.bam	other	2025492	2025492	0	+	1	0	56	51	1.0
CP008925.1	h6.sal.bam	other	2025493	2025493	0	+	1	0	56	51	1.0
CP008925.1	h6.sal.bam	other	2025494	2025494	0	+	0	0	56	53	0.0
CP008925.1	h6.sal.bam	other	2025495	2025495	0	+	0	0	54	53	0.0
CP008925.1	h6.sal.bam	other	2025496	2025496	0	+	1	2	55	53	1.0
CP008925.1	h6.sal.bam	other	2025497	2025497	0	+	0	2	55	53	0.0
CP008925.1	h6.sal.bam	other	2025498	2025498	0	+	0	2	54	52	0.0
CP008925.1	h6.sal.bam	other	2025499	2025499	0	+	1	0	55	50	1.0
CP008925.1	h6.sal.bam	other	2025500	2025500	0	+	2	1	57	51	2.0
CP008925.1	h6.sal.bam	other	2025501	2025501	0	+	0	1	56	50	0.0
CP008925.1	h6.sal.bam	other	2025502	2025502	0	+	1	0	57	49	1.0
CP008925.1	h6.sal.bam	other	2025503	2025503	0	+	2	1	59	49	2.0
CP008925.1	h6.sal.bam	other	2025504	2025504	0	+	0	0	54	48	0.0
CP008925.1	h6.sal.bam	other	2025505	2025505	0	+	0	2	54	48	0.0
CP008925.1	h6.sal.bam	other	2025506	2025506	0	+	1	2	55	47	1.0
CP008925.1	h6.sal.bam	other	2025507	2025507	0	+	1	1	55	45	1.0
CP008925.1	h6.sal.bam	other	2025508	2025508	0	+	2	0	53	46	2.0
CP008925.1	h6.sal.bam	other	2025509	2025509	0	+	0	0	53	47	0.0
CP008925.1	h6.sal.bam	other	2025510	2025510	0	+	1	2	54	48	1.0
CP008925.1	h6.sal.bam	other	2025511	2025511	0	+	0	0	54	46	0.0
CP008925.1	h6.sal.bam	other	2025512	2025512	0	+	1	0	55	48	1.0
CP008925.1	h6.sal.bam	other	2025513	2025513	0	+	1	1	52	48	1.0
CP008925.1	h6.sal.bam	other	2025514	2025514	0	+	1	0	53	47	1.0
CP008925.1	h6.sal.bam	other	2025515	2025515	0	+	0	0	51	47	0.0
CP008925.1	h6.sal.bam	other	2025516	2025516	0	+	0	3	50	47	0.0
CP008925.1	h6.sal.bam	other	2025517	2025517	0	+	0	0	50	46	0.0
CP008925.1	h6.sal.bam	other	2025518	2025518	0	+	0	0	48	46	0.0
CP008925.1	h6.sal.bam	other	2025519	2025519	0	+	0	0	47	46	0.0
CP008925.1	h6.sal.bam	other	2025520	2025520	0	+	1	1	46	52	1.0
CP008925.1	h6.sal.bam	other	2025521	2025521	0	+	1	1	46	51	1.0
CP008925.1	h6.sal.bam	other	2025522	2025522	0	+	0	1	46	50	0.0
CP008925.1	h6.sal.bam	other	2025523	2025523	0	+	0	1	45	50	0.0
CP008925.1	h6.sal.bam	other	2025524	2025524	0	+	0	0	45	49	0.0
CP008925.1	h6.sal.bam	other	2025525	2025525	0	+	0	1	45	49	0.0
CP008925.1	h6.sal.bam	other	2025526	2025526	0	+	3	1	46	48	3.0
CP008925.1	h6.sal.bam	other	2025527	2025527	0	+	0	0	45	47	0.0
CP008925.1	h6.sal.bam	other	2025528	2025528	0	+	0	0	44	52	0.0
CP008925.1	h6.sal.bam	other	2025529	2025529	0	+	0	0	44	52	0.0
CP008925.1	h6.sal.bam	other	2025530	2025530	0	+	0	1	44	52	0.0
CP008925.1	h6.sal.bam	other	2025531	2025531	0	+	0	1	41	53	0.0
CP008925.1	h6.sal.bam	other	2025532	2025532	0	+	1	0	42	53	1.0
CP008925.1	h6.sal.bam	other	2025533	2025533	0	+	0	0	41	55	0.0
CP008925.1	h6.sal.bam	other	2025534	2025534	0	+	1	0	42	55	1.0
CP008925.1	h6.sal.bam	other	2025535	2025535	0	+	0	0	41	57	0.0
CP008925.1	h6.sal.bam	other	2025536	2025536	0	+	0	0	41	104	0.0
CP008925.1	h6.sal.bam	other	2025537	2025537	0	+	0	2	41	105	0.0
CP008925.1	h6.sal.bam	other	2025538	2025538	0	+	0	0	41	103	0.0
CP008925.1	h6.sal.bam	other	2025539	2025539	0	+	0	0	40	103	0.0
CP008925.1	h6.sal.bam	other	2025540	2025540	0	+	0	1	40	103	0.0
CP008925.1	h6.sal.bam	other	2025541	2025541	0	+	1	2	40	106	1.0
CP008925.1	h6.sal.bam	other	2025542	2025542	0	+	0	3	40	104	0.0
CP008925.1	h6.sal.bam	other	2025543	2025543	0	+	0	0	40	102	0.0
CP008925.1	h6.sal.bam	other	2025544	2025544	0	+	2	1	42	103	2.0
CP008925.1	h6.sal.bam	other	2025545	2025545	0	+	0	0	40	103	0.0
CP008925.1	h6.sal.bam	other	2025546	2025546	0	+	1	0	40	104	1.0
CP008925.1	h6.sal.bam	other	2025547	2025547	0	+	0	1	39	105	0.0
CP008925.1	h6.sal.bam	other	2025548	2025548	0	+	0	0	39	104	0.0
CP008925.1	h6.sal.bam	other	2025549	2025549	0	+	0	1	36	107	0.0
CP008925.1	h6.sal.bam	other	2025550	2025550	0	+	1	2	37	106	1.0
CP008925.1	h6.sal.bam	other	2025551	2025551	0	+	0	0	36	105	0.0
CP008925.1	h6.sal.bam	other	2025552	2025552	0	+	0	3	36	105	0.0
CP008925.1	h6.sal.bam	other	2025553	2025553	0	+	0	0	36	102	0.0
CP008925.1	h6.sal.bam	other	2025554	2025554	0	+	0	0	36	112	0.0
CP008925.1	h6.sal.bam	other	2025555	2025555	0	+	2	0	37	112	2.0
CP008925.1	h6.sal.bam	other	2025556	2025556	0	+	1	2	38	112	1.0
CP008925.1	h6.sal.bam	other	2025557	2025557	0	+	0	2	38	110	0.0
CP008925.1	h6.sal.bam	other	2025558	2025558	0	+	0	1	37	108	0.0
CP008925.1	h6.sal.bam	other	2025559	2025559	0	+	1	0	37	108	1.0
CP008925.1	h6.sal.bam	other	2025560	2025560	0	+	1	0	38	108	1.0
CP008925.1	h6.sal.bam	other	2025561	2025561	0	+	1	0	37	108	1.0
CP008925.1	h6.sal.bam	other	2025562	2025562	0	+	1	0	38	108	1.0
CP008925.1	h6.sal.bam	other	2025563	2025563	0	+	1	0	38	109	1.0
CP008925.1	h6.sal.bam	other	2025564	2025564	0	+	0	2	38	109	0.0
CP008925.1	h6.sal.bam	other	2025565	2025565	0	+	0	0	37	107	0.0
CP008925.1	h6.sal.bam	other	2025566	2025566	0	+	1	0	38	107	1.0
CP008925.1	h6.sal.bam	other	2025567	2025567	0	+	0	2	37	107	0.0
CP008925.1	h6.sal.bam	other	2025568	2025568	0	+	0	1	36	106	0.0
CP008925.1	h6.sal.bam	other	2025569	2025569	0	+	1	0	37	105	1.0
CP008925.1	h6.sal.bam	other	2025570	2025570	0	+	1	1	38	105	1.0
CP008925.1	h6.sal.bam	other	2025571	2025571	0	+	1	0	38	105	1.0
CP008925.1	h6.sal.bam	other	2025572	2025572	0	+	0	1	38	105	0.0
CP008925.1	h6.sal.bam	other	2025573	2025573	0	+	0	0	38	104	0.0
CP008925.1	h6.sal.bam	other	2025574	2025574	0	+	1	1	38	104	1.0
CP008925.1	h6.sal.bam	other	2025575	2025575	0	+	0	0	36	103	0.0
CP008925.1	h6.sal.bam	other	2025576	2025576	0	+	0	0	36	103	0.0
CP008925.1	h6.sal.bam	other	2025577	2025577	0	+	0	0	34	103	0.0
CP008925.1	h6.sal.bam	other	2025578	2025578	0	+	2	0	35	103	2.0
CP008925.1	h6.sal.bam	other	2025579	2025579	0	+	0	0	35	103	0.0
CP008925.1	h6.sal.bam	other	2025580	2025580	0	+	2	1	37	103	2.0
CP008925.1	h6.sal.bam	other	2025581	2025581	0	+	0	0	36	102	0.0
CP008925.1	h6.sal.bam	other	2025582	2025582	0	+	0	2	35	102	0.0
CP008925.1	h6.sal.bam	other	2025583	2025583	0	+	1	1	34	103	1.0
CP008925.1	h6.sal.bam	other	2025584	2025584	0	+	0	1	33	102	0.0
CP008925.1	h6.sal.bam	other	2025585	2025585	0	+	0	2	33	101	0.0
CP008925.1	h6.sal.bam	other	2025586	2025586	0	+	0	0	33	99	0.0
CP008925.1	h6.sal.bam	other	2025587	2025587	0	+	0	2	32	100	0.0
CP008925.1	h6.sal.bam	other	2025588	2025588	0	+	1	0	32	99	1.0
CP008925.1	h6.sal.bam	other	2025589	2025589	0	+	0	0	31	99	0.0
CP008925.1	h6.sal.bam	other	2025590	2025590	0	+	2	0	33	99	2.0
CP008925.1	h6.sal.bam	other	2025591	2025591	0	+	0	1	33	99	0.0
CP008925.1	h6.sal.bam	other	2025592	2025592	0	+	0	2	33	98	0.0
CP008925.1	h6.sal.bam	other	2025593	2025593	0	+	1	1	34	99	1.0
CP008925.1	h6.sal.bam	other	2025594	2025594	0	+	0	3	34	100	0.0
CP008925.1	h6.sal.bam	other	2025595	2025595	0	+	1	0	33	97	1.0
CP008925.1	h6.sal.bam	other	2025596	2025596	0	+	0	0	33	98	0.0
CP008925.1	h6.sal.bam	other	2025597	2025597	0	+	0	0	33	100	0.0
CP008925.1	h6.sal.bam	other	2025598	2025598	0	+	1	0	34	100	1.0
CP008925.1	h6.sal.bam	other	2025599	2025599	0	+	0	0	34	101	0.0
CP008925.1	h6.sal.bam	other	2025600	2025600	0	+	2	0	36	102	2.0
CP008925.1	h6.sal.bam	other	2025601	2025601	0	+	0	3	33	103	0.0
CP008925.1	h6.sal.bam	other	2025602	2025602	0	+	0	2	33	102	0.0
CP008925.1	h6.sal.bam	other	2025603	2025603	0	+	0	0	33	100	0.0
CP008925.1	h6.sal.bam	other	2025604	2025604	0	+	0	1	33	100	0.0
CP008925.1	h6.sal.bam	other	2025605	2025605	0	+	0	1	33	99	0.0
CP008925.1	h6.sal.bam	other	2025606	2025606	0	+	1	1	32	98	1.0
CP008925.1	h6.sal.bam	other	2025607	2025607	0	+	0	2	32	97	0.0
CP008925.1	h6.sal.bam	other	2025608	2025608	0	+	2	2	34	95	2.0
CP008925.1	h6.sal.bam	other	2025609	2025609	0	+	0	1	34	93	0.0
CP008925.1	h6.sal.bam	GTTC	2025610	2025610	2025618	+	0	46	34	92	0.0
CP008925.1	h6.sal.bam	other	2025611	2025611	0	+	2	1	36	46	2.0
CP008925.1	h6.sal.bam	GTTC	2025612	2025612	2025618	+	60	0	96	46	60.0
CP008925.1	h6.sal.bam	other	2025613	2025613	0	+	0	0	96	46	0.0
CP008925.1	h6.sal.bam	other	2025614	2025614	0	+	1	3	97	48	1.0
CP008925.1	h6.sal.bam	other	2025615	2025615	0	+	1	1	97	46	1.0
CP008925.1	h6.sal.bam	other	2025616	2025616	0	+	0	0	97	45	0.0
CP008925.1	h6.sal.bam	other	2025617	2025617	0	+	0	1	97	46	0.0
CP008925.1	h6.sal.bam	other	2025618	2025618	0	+	1	1	98	45	1.0
CP008925.1	h6.sal.bam	other	2025619	2025619	0	+	0	1	96	44	0.0
CP008925.1	h6.sal.bam	other	2025620	2025620	0	+	1	1	97	43	1.0
CP008925.1	h6.sal.bam	other	2025621	2025621	0	+	0	1	96	44	0.0
CP008925.1	h6.sal.bam	other	2025622	2025622	0	+	0	1	96	43	0.0
CP008925.1	h6.sal.bam	other	2025623	2025623	0	+	0	2	96	43	0.0
CP008925.1	h6.sal.bam	other	2025624	2025624	0	+	0	1	96	41	0.0
CP008925.1	h6.sal.bam	other	2025625	2025625	0	+	1	0	96	40	1.0
CP008925.1	h6.sal.bam	other	2025626	2025626	0	+	0	0	96	40	0.0
CP008925.1	h6.sal.bam	GTTC	2025627	2025627	2025618	+	0	9	96	40	0.0
CP008925.1	h6.sal.bam	other	2025628	2025628	0	+	1	1	97	32	1.0
CP008925.1	h6.sal.bam	GTTC	2025629	2025629	2025618	+	16	0	113	32	16.0
CP008925.1	h6.sal.bam	other	2025630	2025630	0	+	0	0	111	33	0.0
CP008925.1	h6.sal.bam	other	2025631	2025631	0	+	0	0	110	36	0.0
CP008925.1	h6.sal.bam	other	2025632	2025632	0	+	0	0	110	36	0.0
CP008925.1	h6.sal.bam	other	2025633	2025633	0	+	0	1	110	36	0.0
CP008925.1	h6.sal.bam	other	2025634	2025634	0	+	0	0	109	38	0.0
CP008925.1	h6.sal.bam	other	2025635	2025635	0	+	0	0	108	38	0.0
CP008925.1	h6.sal.bam	other	2025636	2025636	0	+	1	1	108	38	1.0
CP008925.1	h6.sal.bam	other	2025637	2025637	0	+	0	0	107	37	0.0
CP008925.1	h6.sal.bam	other	2025638	2025638	0	+	1	0	107	41	1.0
CP008925.1	h6.sal.bam	other	2025639	2025639	0	+	0	0	107	41	0.0
CP008925.1	h6.sal.bam	other	2025640	2025640	0	+	1	0	108	43	1.0
CP008925.1	h6.sal.bam	other	2025641	2025641	0	+	0	1	107	45	0.0
CP008925.1	h6.sal.bam	GTTC	2025642	2025642	2025650	+	2	0	108	44	2.0
CP008925.1	h6.sal.bam	other	2025643	2025643	0	+	2	0	110	46	2.0
CP008925.1	h6.sal.bam	GTTC	2025644	2025644	2025650	+	0	0	110	46	0.0
CP008925.1	h6.sal.bam	other	2025645	2025645	0	+	2	1	111	46	2.0
CP008925.1	h6.sal.bam	other	2025646	2025646	0	+	0	0	110	46	0.0
CP008925.1	h6.sal.bam	other	2025647	2025647	0	+	0	0	110	46	0.0
CP008925.1	h6.sal.bam	other	2025648	2025648	0	+	0	0	110	46	0.0
CP008925.1	h6.sal.bam	other	2025649	2025649	0	+	0	0	109	46	0.0
CP008925.1	h6.sal.bam	other	2025650	2025650	0	+	0	0	109	48	0.0
CP008925.1	h6.sal.bam	other	2025651	2025651	0	+	0	0	109	48	0.0
CP008925.1	h6.sal.bam	other	2025652	2025652	0	+	0	0	109	50	0.0
CP008925.1	h6.sal.bam	other	2025653	2025653	0	+	0	1	107	51	0.0
CP008925.1	h6.sal.bam	other	2025654	2025654	0	+	1	2	108	52	1.0
CP008925.1	h6.sal.bam	other	2025655	2025655	0	+	0	0	106	52	0.0
CP008925.1	h6.sal.bam	other	2025656	2025656	0	+	0	0	106	53	0.0
CP008925.1	h6.sal.bam	other	2025657	2025657	0	+	0	0	106	53	0.0
CP008925.1	h6.sal.bam	other	2025658	2025658	0	+	1	0	106	53	1.0
CP008925.1	h6.sal.bam	GTTC	2025659	2025659	2025650	+	0	0	106	53	0.0
CP008925.1	h6.sal.bam	other	2025660	2025660	0	+	0	1	106	54	0.0
CP008925.1	h6.sal.bam	GTTC	2025661	2025661	2025650	+	1	1	107	54	1.0
CP008925.1	h6.sal.bam	other	2025662	2025662	0	+	0	1	107	54	0.0
CP008925.1	h6.sal.bam	other	2025663	2025663	0	+	0	0	106	53	0.0
CP008925.1	h6.sal.bam	other	2025664	2025664	0	+	0	0	106	54	0.0
CP008925.1	h6.sal.bam	other	2025665	2025665	0	+	1	0	105	54	1.0
CP008925.1	h6.sal.bam	other	2025666	2025666	0	+	0	2	105	55	0.0
CP008925.1	h6.sal.bam	other	2025667	2025667	0	+	0	0	105	54	0.0
CP008925.1	h6.sal.bam	other	2025668	2025668	0	+	3	2	107	54	3.0
CP008925.1	h6.sal.bam	other	2025669	2025669	0	+	1	0	107	52	1.0
CP008925.1	h6.sal.bam	other	2025670	2025670	0	+	2	1	109	52	2.0
CP008925.1	h6.sal.bam	other	2025671	2025671	0	+	2	2	111	55	2.0
CP008925.1	h6.sal.bam	other	2025672	2025672	0	+	0	1	110	53	0.0
CP008925.1	h6.sal.bam	other	2025673	2025673	0	+	2	1	112	52	2.0
CP008925.1	h6.sal.bam	other	2025674	2025674	0	+	0	0	112	51	0.0
CP008925.1	h6.sal.bam	other	2025675	2025675	0	+	1	1	111	51	1.0
CP008925.1	h6.sal.bam	other	2025676	2025676	0	+	1	2	112	50	1.0
CP008925.1	h6.sal.bam	other	2025677	2025677	0	+	0	0	112	49	0.0
CP008925.1	h6.sal.bam	other	2025678	2025678	0	+	4	0	116	51	4.0
CP008925.1	h6.sal.bam	other	2025679	2025679	0	+	0	0	116	52	0.0
CP008925.1	h6.sal.bam	other	2025680	2025680	0	+	0	0	115	53	0.0
CP008925.1	h6.sal.bam	other	2025681	2025681	0	+	0	0	115	53	0.0
CP008925.1	h6.sal.bam	other	2025682	2025682	0	+	0	0	114	53	0.0
CP008925.1	h6.sal.bam	other	2025683	2025683	0	+	1	1	114	59	1.0
CP008925.1	h6.sal.bam	other	2025684	2025684	0	+	0	0	114	58	0.0
CP008925.1	h6.sal.bam	other	2025685	2025685	0	+	0	0	111	59	0.0
CP008925.1	h6.sal.bam	other	2025686	2025686	0	+	0	0	52	59	0.0
CP008925.1	h6.sal.bam	other	2025687	2025687	0	+	0	1	52	59	0.0
CP008925.1	h6.sal.bam	other	2025688	2025688	0	+	0	1	52	61	0.0
CP008925.1	h6.sal.bam	other	2025689	2025689	0	+	0	1	51	60	0.0
CP008925.1	h6.sal.bam	other	2025690	2025690	0	+	0	0	50	60	0.0
CP008925.1	h6.sal.bam	other	2025691	2025691	0	+	1	1	51	60	1.0
CP008925.1	h6.sal.bam	other	2025692	2025692	0	+	0	0	50	60	0.0
CP008925.1	h6.sal.bam	other	2025693	2025693	0	+	2	0	52	60	2.0
CP008925.1	h6.sal.bam	other	2025694	2025694	0	+	0	1	51	61	0.0
CP008925.1	h6.sal.bam	other	2025695	2025695	0	+	0	1	51	60	0.0
CP008925.1	h6.sal.bam	other	2025696	2025696	0	+	0	2	51	60	0.0
CP008925.1	h6.sal.bam	other	2025697	2025697	0	+	1	0	52	59	1.0
CP008925.1	h6.sal.bam	other	2025698	2025698	0	+	1	0	53	60	1.0
CP008925.1	h6.sal.bam	other	2025699	2025699	0	+	0	0	53	60	0.0
CP008925.1	h6.sal.bam	other	2025700	2025700	0	+	2	0	54	62	2.0
CP008925.1	h6.sal.bam	other	2025701	2025701	0	+	0	1	54	62	0.0
CP008925.1	h6.sal.bam	other	2025702	2025702	0	+	1	1	54	63	1.0
CP008925.1	h6.sal.bam	other	2025703	2025703	0	+	0	0	54	62	0.0
CP008925.1	h6.sal.bam	other	2025704	2025704	0	+	0	3	37	64	0.0
CP008925.1	h6.sal.bam	other	2025705	2025705	0	+	0	1	37	61	0.0
CP008925.1	h6.sal.bam	other	2025706	2025706	0	+	0	1	37	60	0.0
CP008925.1	h6.sal.bam	other	2025707	2025707	0	+	0	0	37	59	0.0
CP008925.1	h6.sal.bam	other	2025708	2025708	0	+	0	1	37	62	0.0
CP008925.1	h6.sal.bam	other	2025709	2025709	0	+	1	0	38	61	1.0
CP008925.1	h6.sal.bam	other	2025710	2025710	0	+	0	0	38	61	0.0
CP008925.1	h6.sal.bam	other	2025711	2025711	0	+	0	2	37	61	0.0
CP008925.1	h6.sal.bam	other	2025712	2025712	0	+	0	2	37	60	0.0
CP008925.1	h6.sal.bam	other	2025713	2025713	0	+	1	0	37	59	1.0
CP008925.1	h6.sal.bam	other	2025714	2025714	0	+	2	2	39	59	2.0
CP008925.1	h6.sal.bam	other	2025715	2025715	0	+	1	3	39	57	1.0
CP008925.1	h6.sal.bam	other	2025716	2025716	0	+	1	0	40	57	2.0
CP008925.1	h6.sal.bam	other	2025717	2025717	0	+	0	1	38	57	0.0
CP008925.1	h6.sal.bam	other	2025718	2025718	0	+	1	0	37	56	1.0
CP008925.1	h6.sal.bam	other	2025719	2025719	0	+	0	0	35	57	0.0
CP008925.1	h6.sal.bam	other	2025720	2025720	0	+	1	1	36	58	1.0
CP008925.1	h6.sal.bam	other	2025721	2025721	0	+	1	0	37	57	1.0
CP008925.1	h6.sal.bam	other	2025722	2025722	0	+	0	1	37	57	0.0
CP008925.1	h6.sal.bam	other	2025723	2025723	0	+	6	1	43	56	6.0
CP008925.1	h6.sal.bam	other	2025724	2025724	0	+	0	0	43	55	0.0
CP008925.1	h6.sal.bam	other	2025725	2025725	0	+	0	2	43	57	0.0
CP008925.1	h6.sal.bam	other	2025726	2025726	0	+	0	0	43	55	0.0
CP008925.1	h6.sal.bam	other	2025727	2025727	0	+	1	1	44	55	1.0
CP008925.1	h6.sal.bam	other	2025728	2025728	0	+	1	2	45	55	1.0
CP008925.1	h6.sal.bam	other	2025729	2025729	0	+	1	2	46	55	1.0
CP008925.1	h6.sal.bam	other	2025730	2025730	0	+	1	1	47	54	1.0
CP008925.1	h6.sal.bam	other	2025731	2025731	0	+	2	0	49	54	2.0
CP008925.1	h6.sal.bam	other	2025732	2025732	0	+	3	0	52	54	6.0
CP008925.1	h6.sal.bam	other	2025733	2025733	0	+	0	1	51	55	0.0
CP008925.1	h6.sal.bam	other	2025734	2025734	0	+	0	1	51	54	0.0
CP008925.1	h6.sal.bam	other	2025735	2025735	0	+	1	2	51	53	2.0
CP008925.1	h6.sal.bam	other	2025736	2025736	0	+	0	0	51	51	0.0
CP008925.1	h6.sal.bam	other	2025737	2025737	0	+	0	0	51	55	0.0
CP008925.1	h6.sal.bam	other	2025738	2025738	0	+	1	1	52	58	1.0
CP008925.1	h6.sal.bam	other	2025739	2025739	0	+	0	1	52	57	0.0
CP008925.1	h6.sal.bam	other	2025740	2025740	0	+	1	0	52	56	1.0
CP008925.1	h6.sal.bam	other	2025741	2025741	0	+	0	0	51	56	0.0
CP008925.1	h6.sal.bam	other	2025742	2025742	0	+	1	0	52	56	1.0
CP008925.1	h6.sal.bam	other	2025743	2025743	0	+	1	0	51	56	1.0
CP008925.1	h6.sal.bam	other	2025744	2025744	0	+	2	0	50	59	2.0
CP008925.1	h6.sal.bam	other	2025745	2025745	0	+	1	4	51	59	1.0
CP008925.1	h6.sal.bam	other	2025746	2025746	0	+	2	0	51	61	2.0
CP008925.1	h6.sal.bam	other	2025747	2025747	0	+	1	1	50	62	1.0
CP008925.1	h6.sal.bam	other	2025748	2025748	0	+	2	0	50	61	2.0
CP008925.1	h6.sal.bam	other	2025749	2025749	0	+	0	0	50	62	0.0
CP008925.1	h6.sal.bam	other	2025750	2025750	0	+	0	0	50	62	0.0
CP008925.1	h6.sal.bam	other	2025751	2025751	0	+	2	1	52	63	2.0
CP008925.1	h6.sal.bam	other	2025752	2025752	0	+	1	2	53	62	1.0
CP008925.1	h6.sal.bam	other	2025753	2025753	0	+	1	2	50	64	1.0
CP008925.1	h6.sal.bam	other	2025754	2025754	0	+	0	1	50	65	0.0
CP008925.1	h6.sal.bam	other	2025755	2025755	0	+	1	4	51	64	1.0
CP008925.1	h6.sal.bam	other	2025756	2025756	0	+	1	0	52	61	1.0
CP008925.1	h6.sal.bam	other	2025757	2025757	0	+	0	0	52	61	0.0
CP008925.1	h6.sal.bam	other	2025758	2025758	0	+	1	1	52	61	1.0
CP008925.1	h6.sal.bam	other	2025759	2025759	0	+	1	0	53	68	1.0
CP008925.1	h6.sal.bam	other	2025760	2025760	0	+	0	0	53	68	0.0
CP008925.1	h6.sal.bam	other	2025761	2025761	0	+	0	1	53	68	0.0
CP008925.1	h6.sal.bam	other	2025762	2025762	0	+	0	2	53	67	0.0
CP008925.1	h6.sal.bam	other	2025763	2025763	0	+	0	0	53	65	0.0
CP008925.1	h6.sal.bam	other	2025764	2025764	0	+	2	1	55	65	2.0
CP008925.1	h6.sal.bam	other	2025765	2025765	0	+	1	0	56	64	1.0
CP008925.1	h6.sal.bam	other	2025766	2025766	0	+	3	1	58	65	3.0
CP008925.1	h6.sal.bam	other	2025767	2025767	0	+	0	0	58	64	0.0
CP008925.1	h6.sal.bam	other	2025768	2025768	0	+	0	1	56	64	0.0
CP008925.1	h6.sal.bam	other	2025769	2025769	0	+	0	1	56	63	0.0
CP008925.1	h6.sal.bam	other	2025770	2025770	0	+	0	1	56	62	0.0
CP008925.1	h6.sal.bam	other	2025771	2025771	0	+	1	0	57	62	1.0
CP008925.1	h6.sal.bam	other	2025772	2025772	0	+	1	1	57	66	1.0
CP008925.1	h6.sal.bam	other	2025773	2025773	0	+	0	0	56	65	0.0
CP008925.1	h6.sal.bam	other	2025774	2025774	0	+	1	2	57	68	1.0
CP008925.1	h6.sal.bam	other	2025775	2025775	0	+	0	1	55	66	0.0
CP008925.1	h6.sal.bam	other	2025776	2025776	0	+	0	1	55	65	0.0
CP008925.1	h6.sal.bam	other	2025777	2025777	0	+	3	1	57	66	3.0
CP008925.1	h6.sal.bam	other	2025778	2025778	0	+	0	1	57	65	0.0
CP008925.1	h6.sal.bam	other	2025779	2025779	0	+	1	0	58	66	1.0
CP008925.1	h6.sal.bam	other	2025780	2025780	0	+	2	0	60	67	2.0
CP008925.1	h6.sal.bam	other	2025781	2025781	0	+	3	0	63	68	3.0
CP008925.1	h6.sal.bam	other	2025782	2025782	0	+	2	3	65	68	2.0
CP008925.1	h6.sal.bam	other	2025783	2025783	0	+	2	0	66	66	2.0
CP008925.1	h6.sal.bam	other	2025784	2025784	0	+	0	0	66	67	0.0
CP008925.1	h6.sal.bam	other	2025785	2025785	0	+	0	0	66	67	0.0
CP008925.1	h6.sal.bam	other	2025786	2025786	0	+	1	1	67	69	1.0
CP008925.1	h6.sal.bam	other	2025787	2025787	0	+	0	1	67	68	0.0
CP008925.1	h6.sal.bam	other	2025788	2025788	0	+	0	1	66	68	0.0
CP008925.1	h6.sal.bam	other	2025789	2025789	0	+	3	1	67	68	3.0
CP008925.1	h6.sal.bam	other	2025790	2025790	0	+	0	1	66	67	0.0
CP008925.1	h6.sal.bam	other	2025791	2025791	0	+	2	0	67	66	2.0
CP008925.1	h6.sal.bam	other	2025792	2025792	0	+	1	0	68	66	1.0
CP008925.1	h6.sal.bam	other	2025793	2025793	0	+	1	1	68	69	1.0
CP008925.1	h6.sal.bam	other	2025794	2025794	0	+	0	1	67	68	0.0
CP008925.1	h6.sal.bam	other	2025795	2025795	0	+	2	0	68	67	2.0
CP008925.1	h6.sal.bam	other	2025796	2025796	0	+	1	0	69	71	1.0
CP008925.1	h6.sal.bam	other	2025797	2025797	0	+	0	1	63	72	0.0
CP008925.1	h6.sal.bam	other	2025798	2025798	0	+	2	1	65	71	2.0
CP008925.1	h6.sal.bam	other	2025799	2025799	0	+	0	0	65	71	0.0
CP008925.1	h6.sal.bam	other	2025800	2025800	0	+	1	0	65	72	1.0
CP008925.1	h6.sal.bam	other	2025801	2025801	0	+	2	0	67	73	2.0
CP008925.1	h6.sal.bam	other	2025802	2025802	0	+	2	1	67	73	2.0
CP008925.1	h6.sal.bam	other	2025803	2025803	0	+	0	2	66	72	0.0
CP008925.1	h6.sal.bam	other	2025804	2025804	0	+	0	1	64	71	0.0
CP008925.1	h6.sal.bam	other	2025805	2025805	0	+	0	1	62	71	0.0
CP008925.1	h6.sal.bam	other	2025806	2025806	0	+	1	1	63	72	1.0
CP008925.1	h6.sal.bam	other	2025807	2025807	0	+	1	1	62	72	1.0
CP008925.1	h6.sal.bam	other	2025808	2025808	0	+	1	2	63	72	1.0
CP008925.1	h6.sal.bam	other	2025809	2025809	0	+	0	0	63	70	0.0
CP008925.1	h6.sal.bam	other	2025810	2025810	0	+	2	1	64	82	2.0
CP008925.1	h6.sal.bam	other	2025811	2025811	0	+	1	2	64	81	1.0
CP008925.1	h6.sal.bam	other	2025812	2025812	0	+	0	1	64	83	0.0
CP008925.1	h6.sal.bam	other	2025813	2025813	0	+	0	0	64	83	0.0
CP008925.1	h6.sal.bam	other	2025814	2025814	0	+	1	0	65	83	1.0
CP008925.1	h6.sal.bam	other	2025815	2025815	0	+	2	0	66	84	2.0
CP008925.1	h6.sal.bam	other	2025816	2025816	0	+	1	0	65	85	1.0
CP008925.1	h6.sal.bam	other	2025817	2025817	0	+	0	0	64	85	0.0
CP008925.1	h6.sal.bam	other	2025818	2025818	0	+	1	3	65	85	1.0
CP008925.1	h6.sal.bam	other	2025819	2025819	0	+	2	6	67	83	2.0
CP008925.1	h6.sal.bam	other	2025820	2025820	0	+	0	1	66	80	0.0
CP008925.1	h6.sal.bam	other	2025821	2025821	0	+	3	0	67	79	3.0
CP008925.1	h6.sal.bam	other	2025822	2025822	0	+	0	0	66	79	0.0
CP008925.1	h6.sal.bam	other	2025823	2025823	0	+	0	1	64	81	0.0
CP008925.1	h6.sal.bam	other	2025824	2025824	0	+	2	0	66	80	2.0
CP008925.1	h6.sal.bam	other	2025825	2025825	0	+	0	1	66	80	0.0
CP008925.1	h6.sal.bam	other	2025826	2025826	0	+	1	1	64	79	1.0
CP008925.1	h6.sal.bam	other	2025827	2025827	0	+	1	3	65	78	1.0
CP008925.1	h6.sal.bam	other	2025828	2025828	0	+	1	3	65	77	1.0
CP008925.1	h6.sal.bam	other	2025829	2025829	0	+	0	0	64	74	0.0
CP008925.1	h6.sal.bam	other	2025830	2025830	0	+	1	1	65	74	1.0
CP008925.1	h6.sal.bam	other	2025831	2025831	0	+	0	0	64	73	0.0
CP008925.1	h6.sal.bam	other	2025832	2025832	0	+	0	5	64	73	0.0
CP008925.1	h6.sal.bam	other	2025833	2025833	0	+	0	3	63	69	0.0
CP008925.1	h6.sal.bam	other	2025834	2025834	0	+	1	0	63	66	1.0
CP008925.1	h6.sal.bam	other	2025835	2025835	0	+	0	0	63	66	0.0
CP008925.1	h6.sal.bam	other	2025836	2025836	0	+	2	0	65	67	2.0
CP008925.1	h6.sal.bam	other	2025837	2025837	0	+	0	0	64	67	0.0
CP008925.1	h6.sal.bam	other	2025838	2025838	0	+	0	0	63	67	0.0
CP008925.1	h6.sal.bam	other	2025839	2025839	0	+	1	0	62	67	1.0
CP008925.1	h6.sal.bam	other	2025840	2025840	0	+	0	1	62	68	0.0
CP008925.1	h6.sal.bam	other	2025841	2025841	0	+	3	0	63	67	3.0
CP008925.1	h6.sal.bam	other	2025842	2025842	0	+	1	0	64	67	1.0
CP008925.1	h6.sal.bam	other	2025843	2025843	0	+	1	0	65	67	1.0
CP008925.1	h6.sal.bam	other	2025844	2025844	0	+	1	1	66	68	1.0
CP008925.1	h6.sal.bam	other	2025845	2025845	0	+	1	3	67	67	1.0
CP008925.1	h6.sal.bam	other	2025846	2025846	0	+	1	2	67	66	1.0
CP008925.1	h6.sal.bam	other	2025847	2025847	0	+	0	2	65	65	0.0
CP008925.1	h6.sal.bam	other	2025848	2025848	0	+	1	0	65	64	1.0
CP008925.1	h6.sal.bam	other	2025849	2025849	0	+	1	0	66	64	1.0
CP008925.1	h6.sal.bam	other	2025850	2025850	0	+	2	0	68	64	2.0
CP008925.1	h6.sal.bam	other	2025851	2025851	0	+	0	2	65	64	0.0
CP008925.1	h6.sal.bam	other	2025852	2025852	0	+	1	0	66	62	1.0
CP008925.1	h6.sal.bam	other	2025853	2025853	0	+	3	2	69	63	3.0
CP008925.1	h6.sal.bam	other	2025854	2025854	0	+	0	1	68	61	0.0
CP008925.1	h6.sal.bam	other	2025855	2025855	0	+	1	1	67	62	1.0
CP008925.1	h6.sal.bam	other	2025856	2025856	0	+	2	0	66	61	2.0
CP008925.1	h6.sal.bam	other	2025857	2025857	0	+	0	1	63	65	0.0
CP008925.1	h6.sal.bam	other	2025858	2025858	0	+	2	1	65	68	2.0
CP008925.1	h6.sal.bam	other	2025859	2025859	0	+	1	1	66	68	1.0
CP008925.1	h6.sal.bam	other	2025860	2025860	0	+	0	1	65	68	0.0
CP008925.1	h6.sal.bam	other	2025861	2025861	0	+	1	1	66	68	1.0
CP008925.1	h6.sal.bam	other	2025862	2025862	0	+	0	1	66	67	0.0
CP008925.1	h6.sal.bam	other	2025863	2025863	0	+	0	0	66	66	0.0
CP008925.1	h6.sal.bam	other	2025864	2025864	0	+	1	0	64	67	1.0
CP008925.1	h6.sal.bam	other	2025865	2025865	0	+	0	0	62	68	0.0
CP008925.1	h6.sal.bam	other	2025866	2025866	0	+	0	3	62	68	0.0
CP008925.1	h6.sal.bam	other	2025867	2025867	0	+	2	0	62	65	2.0
CP008925.1	h6.sal.bam	other	2025868	2025868	0	+	1	0	63	65	1.0
CP008925.1	h6.sal.bam	other	2025869	2025869	0	+	1	0	64	66	1.0
CP008925.1	h6.sal.bam	other	2025870	2025870	0	+	0	4	61	66	0.0
CP008925.1	h6.sal.bam	other	2025871	2025871	0	+	0	1	60	62	0.0
CP008925.1	h6.sal.bam	other	2025872	2025872	0	+	2	0	62	62	2.0
CP008925.1	h6.sal.bam	other	2025873	2025873	0	+	0	1	60	62	0.0
CP008925.1	h6.sal.bam	other	2025874	2025874	0	+	2	1	62	61	2.0
CP008925.1	h6.sal.bam	other	2025875	2025875	0	+	1	1	63	60	1.0
CP008925.1	h6.sal.bam	other	2025876	2025876	0	+	1	0	61	62	1.0
CP008925.1	h6.sal.bam	other	2025877	2025877	0	+	1	1	61	64	1.0
CP008925.1	h6.sal.bam	other	2025878	2025878	0	+	2	0	63	63	2.0
CP008925.1	h6.sal.bam	other	2025879	2025879	0	+	1	1	64	63	1.0
CP008925.1	h6.sal.bam	other	2025880	2025880	0	+	1	2	65	62	2.0
CP008925.1	h6.sal.bam	other	2025881	2025881	0	+	0	1	64	60	0.0
CP008925.1	h6.sal.bam	other	2025882	2025882	0	+	1	1	63	59	1.0
CP008925.1	h6.sal.bam	other	2025883	2025883	0	+	0	4	63	58	0.0
CP008925.1	h6.sal.bam	GAAC	2025884	2025884	2025892	+	1	8	64	55	1.0
CP008925.1	h6.sal.bam	other	2025885	2025885	0	+	1	0	63	47	1.0
CP008925.1	h6.sal.bam	GAAC	2025886	2025886	2025892	+	5	4	67	47	5.0
CP008925.1	h6.sal.bam	other	2025887	2025887	0	+	0	1	67	44	0.0
CP008925.1	h6.sal.bam	other	2025888	2025888	0	+	1	1	68	43	1.0
CP008925.1	h6.sal.bam	other	2025889	2025889	0	+	1	0	67	42	1.0
CP008925.1	h6.sal.bam	other	2025890	2025890	0	+	0	1	66	43	0.0
CP008925.1	h6.sal.bam	other	2025891	2025891	0	+	0	0	62	42	0.0
CP008925.1	h6.sal.bam	other	2025892	2025892	0	+	3	0	65	45	3.0
CP008925.1	h6.sal.bam	other	2025893	2025893	0	+	0	1	65	45	0.0
CP008925.1	h6.sal.bam	other	2025894	2025894	0	+	0	3	65	45	0.0
CP008925.1	h6.sal.bam	other	2025895	2025895	0	+	0	1	65	42	0.0
CP008925.1	h6.sal.bam	other	2025896	2025896	0	+	3	1	65	41	6.0
CP008925.1	h6.sal.bam	other	2025897	2025897	0	+	1	0	66	41	2.0
CP008925.1	h6.sal.bam	other	2025898	2025898	0	+	0	0	66	42	0.0
CP008925.1	h6.sal.bam	other	2025899	2025899	0	+	1	0	65	42	1.0
CP008925.1	h6.sal.bam	other	2025900	2025900	0	+	0	0	63	42	0.0
CP008925.1	h6.sal.bam	GAAC	2025901	2025901	2025892	+	0	1	63	43	0.0
CP008925.1	h6.sal.bam	other	2025902	2025902	0	+	0	2	62	42	0.0
CP008925.1	h6.sal.bam	GAAC	2025903	2025903	2025892	+	2	0	63	41	2.0
CP008925.1	h6.sal.bam	other	2025904	2025904	0	+	3	0	66	41	3.0
CP008925.1	h6.sal.bam	other	2025905	2025905	0	+	1	0	66	41	1.0
CP008925.1	h6.sal.bam	other	2025906	2025906	0	+	0	0	66	42	0.0
CP008925.1	h6.sal.bam	other	2025907	2025907	0	+	1	1	67	42	1.0
CP008925.1	h6.sal.bam	other	2025908	2025908	0	+	0	0	67	41	0.0
CP008925.1	h6.sal.bam	other	2025909	2025909	0	+	0	0	66	42	0.0
CP008925.1	h6.sal.bam	other	2025910	2025910	0	+	1	0	65	42	1.0
CP008925.1	h6.sal.bam	other	2025911	2025911	0	+	0	0	64	43	0.0
CP008925.1	h6.sal.bam	other	2025912	2025912	0	+	1	0	65	43	1.0
CP008925.1	h6.sal.bam	other	2025913	2025913	0	+	0	1	65	46	0.0
CP008925.1	h6.sal.bam	other	2025914	2025914	0	+	0	0	65	45	0.0
CP008925.1	h6.sal.bam	other	2025915	2025915	0	+	0	0	65	48	0.0
CP008925.1	h6.sal.bam	other	2025916	2025916	0	+	0	0	62	49	0.0
CP008925.1	h6.sal.bam	other	2025917	2025917	0	+	1	0	61	51	1.0
CP008925.1	h6.sal.bam	other	2025918	2025918	0	+	0	1	60	51	0.0
CP008925.1	h6.sal.bam	other	2025919	2025919	0	+	0	2	60	52	0.0
CP008925.1	h6.sal.bam	other	2025920	2025920	0	+	0	1	60	50	0.0
CP008925.1	h6.sal.bam	other	2025921	2025921	0	+	0	1	59	50	0.0
CP008925.1	h6.sal.bam	other	2025922	2025922	0	+	0	1	59	49	0.0
CP008925.1	h6.sal.bam	other	2025923	2025923	0	+	0	0	58	48	0.0
CP008925.1	h6.sal.bam	other	2025924	2025924	0	+	0	0	57	50	0.0
CP008925.1	h6.sal.bam	other	2025925	2025925	0	+	0	0	55	52	0.0
CP008925.1	h6.sal.bam	other	2025926	2025926	0	+	1	0	56	52	1.0
CP008925.1	h6.sal.bam	other	2025927	2025927	0	+	0	1	55	52	0.0
CP008925.1	h6.sal.bam	other	2025928	2025928	0	+	4	0	56	52	4.0
CP008925.1	h6.sal.bam	other	2025929	2025929	0	+	0	1	56	52	0.0
CP008925.1	h6.sal.bam	other	2025930	2025930	0	+	0	0	55	51	0.0
CP008925.1	h6.sal.bam	other	2025931	2025931	0	+	1	4	54	52	1.0
CP008925.1	h6.sal.bam	other	2025932	2025932	0	+	0	4	51	48	0.0
CP008925.1	h6.sal.bam	other	2025933	2025933	0	+	0	1	51	44	0.0
CP008925.1	h6.sal.bam	other	2025934	2025934	0	+	2	1	53	44	2.0
CP008925.1	h6.sal.bam	other	2025935	2025935	0	+	2	1	55	43	2.0
CP008925.1	h6.sal.bam	other	2025936	2025936	0	+	1	0	55	42	1.0
CP008925.1	h6.sal.bam	other	2025937	2025937	0	+	1	0	56	43	1.0
CP008925.1	h6.sal.bam	other	2025938	2025938	0	+	1	2	57	44	1.0
CP008925.1	h6.sal.bam	other	2025939	2025939	0	+	1	1	57	42	1.0
CP008925.1	h6.sal.bam	other	2025940	2025940	0	+	0	0	57	42	0.0
CP008925.1	h6.sal.bam	other	2025941	2025941	0	+	6	0	63	42	6.0
CP008925.1	h6.sal.bam	other	2025942	2025942	0	+	0	0	61	42	0.0
CP008925.1	h6.sal.bam	other	2025943	2025943	0	+	1	0	61	45	1.0
CP008925.1	h6.sal.bam	other	2025944	2025944	0	+	0	0	60	45	0.0
CP008925.1	h6.sal.bam	other	2025945	2025945	0	+	0	1	59	47	0.0
CP008925.1	h6.sal.bam	other	2025946	2025946	0	+	0	0	57	46	0.0
CP008925.1	h6.sal.bam	other	2025947	2025947	0	+	0	0	57	46	0.0
CP008925.1	h6.sal.bam	other	2025948	2025948	0	+	0	0	57	48	0.0
CP008925.1	h6.sal.bam	other	2025949	2025949	0	+	0	1	55	48	0.0
CP008925.1	h6.sal.bam	other	2025950	2025950	0	+	1	2	55	48	1.0
CP008925.1	h6.sal.bam	other	2025951	2025951	0	+	1	2	55	46	1.0
CP008925.1	h6.sal.bam	other	2025952	2025952	0	+	1	0	52	48	1.0
CP008925.1	h6.sal.bam	other	2025953	2025953	0	+	2	0	54	49	2.0
CP008925.1	h6.sal.bam	other	2025954	2025954	0	+	0	0	54	50	0.0
CP008925.1	h6.sal.bam	other	2025955	2025955	0	+	1	0	54	51	1.0
CP008925.1	h6.sal.bam	other	2025956	2025956	0	+	0	0	54	51	0.0
CP008925.1	h6.sal.bam	other	2025957	2025957	0	+	1	1	54	53	1.0
CP008925.1	h6.sal.bam	other	2025958	2025958	0	+	0	0	53	54	0.0
CP008925.1	h6.sal.bam	other	2025959	2025959	0	+	0	0	52	54	0.0
CP008925.1	h6.sal.bam	other	2025960	2025960	0	+	0	1	47	54	0.0
CP008925.1	h6.sal.bam	other	2025961	2025961	0	+	0	0	47	54	0.0
CP008925.1	h6.sal.bam	other	2025962	2025962	0	+	1	0	48	54	1.0
CP008925.1	h6.sal.bam	other	2025963	2025963	0	+	0	0	47	54	0.0
CP008925.1	h6.sal.bam	other	2025964	2025964	0	+	0	1	46	56	0.0
CP008925.1	h6.sal.bam	other	2025965	2025965	0	+	3	0	49	57	3.0
CP008925.1	h6.sal.bam	other	2025966	2025966	0	+	0	3	49	59	0.0
CP008925.1	h6.sal.bam	other	2025967	2025967	0	+	1	0	47	56	1.0
CP008925.1	h6.sal.bam	other	2025968	2025968	0	+	1	1	48	57	1.0
CP008925.1	h6.sal.bam	other	2025969	2025969	0	+	1	0	49	58	2.0
CP008925.1	h6.sal.bam	other	2025970	2025970	0	+	2	0	51	58	2.0
CP008925.1	h6.sal.bam	other	2025971	2025971	0	+	0	1	48	58	0.0
CP008925.1	h6.sal.bam	other	2025972	2025972	0	+	2	1	49	61	2.0
CP008925.1	h6.sal.bam	other	2025973	2025973	0	+	0	0	48	62	0.0
CP008925.1	h6.sal.bam	other	2025974	2025974	0	+	0	1	48	62	0.0
CP008925.1	h6.sal.bam	other	2025975	2025975	0	+	5	1	53	62	5.0
CP008925.1	h6.sal.bam	other	2025976	2025976	0	+	0	0	53	63	0.0
CP008925.1	h6.sal.bam	other	2025977	2025977	0	+	0	1	53	64	0.0
CP008925.1	h6.sal.bam	other	2025978	2025978	0	+	2	0	54	64	2.0
CP008925.1	h6.sal.bam	other	2025979	2025979	0	+	1	0	52	65	1.0
CP008925.1	h6.sal.bam	other	2025980	2025980	0	+	0	1	50	66	0.0
CP008925.1	h6.sal.bam	other	2025981	2025981	0	+	0	0	50	65	0.0
CP008925.1	h6.sal.bam	other	2025982	2025982	0	+	2	0	52	66	2.0
CP008925.1	h6.sal.bam	other	2025983	2025983	0	+	1	1	53	66	1.0
CP008925.1	h6.sal.bam	other	2025984	2025984	0	+	1	0	54	65	1.0
CP008925.1	h6.sal.bam	other	2025985	2025985	0	+	2	1	55	65	2.0
CP008925.1	h6.sal.bam	other	2025986	2025986	0	+	1	0	55	67	1.0
CP008925.1	h6.sal.bam	other	2025987	2025987	0	+	0	3	55	67	0.0
CP008925.1	h6.sal.bam	other	2025988	2025988	0	+	0	3	55	67	0.0
CP008925.1	h6.sal.bam	other	2025989	2025989	0	+	0	1	55	65	0.0
CP008925.1	h6.sal.bam	other	2025990	2025990	0	+	1	0	56	64	1.0
CP008925.1	h6.sal.bam	other	2025991	2025991	0	+	1	2	57	65	2.0
CP008925.1	h6.sal.bam	other	2025992	2025992	0	+	0	1	56	63	0.0
CP008925.1	h6.sal.bam	other	2025993	2025993	0	+	1	1	57	63	1.0
CP008925.1	h6.sal.bam	other	2025994	2025994	0	+	1	0	58	63	1.0
CP008925.1	h6.sal.bam	other	2025995	2025995	0	+	0	0	58	63	0.0
CP008925.1	h6.sal.bam	other	2025996	2025996	0	+	0	0	58	64	0.0
CP008925.1	h6.sal.bam	other	2025997	2025997	0	+	1	2	59	64	1.0
CP008925.1	h6.sal.bam	other	2025998	2025998	0	+	1	1	60	62	1.0
CP008925.1	h6.sal.bam	other	2025999	2025999	0	+	0	1	60	61	0.0
CP008925.1	h6.sal.bam	other	2026000	2026000	0	+	1	1	61	62	1.0
CP008925.1	h6.sal.bam	other	2026001	2026001	0	+	0	0	60	61	0.0
CP008925.1	h6.sal.bam	other	2026002	2026002	0	+	0	0	60	61	0.0
CP008925.1	h6.sal.bam	other	2026003	2026003	0	+	1	0	57	61	1.0
CP008925.1	h6.sal.bam	other	2026004	2026004	0	+	1	0	57	61	1.0
CP008925.1	h6.sal.bam	other	2026005	2026005	0	+	0	1	57	63	0.0
CP008925.1	h6.sal.bam	other	2026006	2026006	0	+	4	0	60	62	4.0
CP008925.1	h6.sal.bam	other	2026007	2026007	0	+	5	0	65	62	5.0
CP008925.1	h6.sal.bam	other	2026008	2026008	0	+	0	1	65	62	0.0
CP008925.1	h6.sal.bam	other	2026009	2026009	0	+	5	1	66	61	5.0
CP008925.1	h6.sal.bam	other	2026010	2026010	0	+	0	0	66	60	0.0
CP008925.1	h6.sal.bam	other	2026011	2026011	0	+	1	0	65	61	1.0
CP008925.1	h6.sal.bam	other	2026012	2026012	0	+	0	1	63	62	0.0
CP008925.1	h6.sal.bam	other	2026013	2026013	0	+	0	1	63	61	0.0
CP008925.1	h6.sal.bam	other	2026014	2026014	0	+	1	0	64	60	1.0
CP008925.1	h6.sal.bam	other	2026015	2026015	0	+	3	0	67	62	3.0
CP008925.1	h6.sal.bam	other	2026016	2026016	0	+	0	0	61	63	0.0
CP008925.1	h6.sal.bam	other	2026017	2026017	0	+	4	3	65	63	4.0
CP008925.1	h6.sal.bam	other	2026018	2026018	0	+	1	2	65	60	1.0
CP008925.1	h6.sal.bam	other	2026019	2026019	0	+	1	0	66	59	1.0
CP008925.1	h6.sal.bam	other	2026020	2026020	0	+	3	0	69	59	3.0
CP008925.1	h6.sal.bam	other	2026021	2026021	0	+	2	2	71	60	2.0
CP008925.1	h6.sal.bam	other	2026022	2026022	0	+	0	0	71	59	0.0
CP008925.1	h6.sal.bam	other	2026023	2026023	0	+	0	0	71	59	0.0
CP008925.1	h6.sal.bam	other	2026024	2026024	0	+	1	1	69	60	1.0
CP008925.1	h6.sal.bam	other	2026025	2026025	0	+	1	3	70	59	1.0
CP008925.1	h6.sal.bam	other	2026026	2026026	0	+	0	2	70	58	0.0
CP008925.1	h6.sal.bam	other	2026027	2026027	0	+	1	0	69	57	1.0
CP008925.1	h6.sal.bam	other	2026028	2026028	0	+	0	1	69	57	0.0
CP008925.1	h6.sal.bam	other	2026029	2026029	0	+	2	1	70	56	2.0
CP008925.1	h6.sal.bam	other	2026030	2026030	0	+	1	0	71	55	1.0
CP008925.1	h6.sal.bam	other	2026031	2026031	0	+	0	4	71	55	0.0
CP008925.1	h6.sal.bam	other	2026032	2026032	0	+	0	0	70	51	0.0
CP008925.1	h6.sal.bam	other	2026033	2026033	0	+	4	0	74	51	4.0
CP008925.1	h6.sal.bam	other	2026034	2026034	0	+	0	0	74	51	0.0
CP008925.1	h6.sal.bam	other	2026035	2026035	0	+	2	1	76	54	2.0
CP008925.1	h6.sal.bam	other	2026036	2026036	0	+	0	0	76	53	0.0
CP008925.1	h6.sal.bam	other	2026037	2026037	0	+	0	0	74	54	0.0
CP008925.1	h6.sal.bam	other	2026038	2026038	0	+	0	2	74	55	0.0
CP008925.1	h6.sal.bam	other	2026039	2026039	0	+	1	3	75	53	1.0
CP008925.1	h6.sal.bam	other	2026040	2026040	0	+	0	1	71	51	0.0
CP008925.1	h6.sal.bam	other	2026041	2026041	0	+	0	0	71	51	0.0
CP008925.1	h6.sal.bam	other	2026042	2026042	0	+	3	1	74	51	3.0
CP008925.1	h6.sal.bam	other	2026043	2026043	0	+	1	2	75	50	1.0
CP008925.1	h6.sal.bam	other	2026044	2026044	0	+	0	3	74	51	0.0
CP008925.1	h6.sal.bam	other	2026045	2026045	0	+	1	0	74	50	1.0
CP008925.1	h6.sal.bam	other	2026046	2026046	0	+	6	1	80	50	6.0
CP008925.1	h6.sal.bam	other	2026047	2026047	0	+	0	2	78	49	0.0
CP008925.1	h6.sal.bam	other	2026048	2026048	0	+	3	0	80	47	3.0
CP008925.1	h6.sal.bam	other	2026049	2026049	0	+	2	2	82	47	2.0
CP008925.1	h6.sal.bam	other	2026050	2026050	0	+	0	2	78	45	0.0
CP008925.1	h6.sal.bam	other	2026051	2026051	0	+	0	1	75	43	0.0
CP008925.1	h6.sal.bam	other	2026052	2026052	0	+	2	1	77	42	2.0
CP008925.1	h6.sal.bam	other	2026053	2026053	0	+	3	1	78	42	3.0
CP008925.1	h6.sal.bam	other	2026054	2026054	0	+	2	1	80	41	2.0
CP008925.1	h6.sal.bam	other	2026055	2026055	0	+	1	1	81	40	1.0
CP008925.1	h6.sal.bam	other	2026056	2026056	0	+	0	0	81	44	0.0
CP008925.1	h6.sal.bam	other	2026057	2026057	0	+	2	0	80	45	2.0
CP008925.1	h6.sal.bam	other	2026058	2026058	0	+	2	0	82	44	2.0
CP008925.1	h6.sal.bam	other	2026059	2026059	0	+	0	1	82	45	0.0
CP008925.1	h6.sal.bam	other	2026060	2026060	0	+	0	2	80	44	0.0
CP008925.1	h6.sal.bam	other	2026061	2026061	0	+	0	0	79	44	0.0
CP008925.1	h6.sal.bam	other	2026062	2026062	0	+	1	2	80	44	1.0
CP008925.1	h6.sal.bam	other	2026063	2026063	0	+	0	1	79	44	0.0
CP008925.1	h6.sal.bam	other	2026064	2026064	0	+	0	0	79	45	0.0
CP008925.1	h6.sal.bam	other	2026065	2026065	0	+	2	1	80	47	2.0
CP008925.1	h6.sal.bam	other	2026066	2026066	0	+	2	0	81	47	2.0
CP008925.1	h6.sal.bam	other	2026067	2026067	0	+	0	1	81	47	0.0
CP008925.1	h6.sal.bam	other	2026068	2026068	0	+	1	1	82	46	1.0
CP008925.1	h6.sal.bam	other	2026069	2026069	0	+	1	1	82	46	1.0
CP008925.1	h6.sal.bam	other	2026070	2026070	0	+	1	0	83	45	1.0
CP008925.1	h6.sal.bam	other	2026071	2026071	0	+	3	0	86	47	3.0
CP008925.1	h6.sal.bam	other	2026072	2026072	0	+	0	0	84	48	0.0
CP008925.1	h6.sal.bam	other	2026073	2026073	0	+	0	1	84	48	0.0
CP008925.1	h6.sal.bam	other	2026074	2026074	0	+	0	1	84	47	0.0
CP008925.1	h6.sal.bam	other	2026075	2026075	0	+	1	0	84	46	1.0
CP008925.1	h6.sal.bam	other	2026076	2026076	0	+	2	1	86	46	2.0
CP008925.1	h6.sal.bam	other	2026077	2026077	0	+	1	0	87	47	1.0
CP008925.1	h6.sal.bam	other	2026078	2026078	0	+	1	0	85	47	1.0
CP008925.1	h6.sal.bam	other	2026079	2026079	0	+	2	1	87	47	2.0
CP008925.1	h6.sal.bam	other	2026080	2026080	0	+	1	0	88	50	1.0
CP008925.1	h6.sal.bam	other	2026081	2026081	0	+	1	0	85	51	1.0
CP008925.1	h6.sal.bam	other	2026082	2026082	0	+	0	0	81	51	0.0
CP008925.1	h6.sal.bam	other	2026083	2026083	0	+	4	0	81	51	4.0
CP008925.1	h6.sal.bam	other	2026084	2026084	0	+	1	0	82	51	1.0
CP008925.1	h6.sal.bam	other	2026085	2026085	0	+	1	1	82	53	1.0
CP008925.1	h6.sal.bam	other	2026086	2026086	0	+	2	0	84	52	2.0
CP008925.1	h6.sal.bam	other	2026087	2026087	0	+	0	1	84	52	0.0
CP008925.1	h6.sal.bam	other	2026088	2026088	0	+	1	0	84	52	1.0
CP008925.1	h6.sal.bam	other	2026089	2026089	0	+	0	2	84	54	0.0
CP008925.1	h6.sal.bam	other	2026090	2026090	0	+	1	1	82	52	1.0
CP008925.1	h6.sal.bam	other	2026091	2026091	0	+	2	0	84	51	2.0
CP008925.1	h6.sal.bam	other	2026092	2026092	0	+	1	1	81	51	1.0
CP008925.1	h6.sal.bam	other	2026093	2026093	0	+	0	0	80	50	0.0
CP008925.1	h6.sal.bam	other	2026094	2026094	0	+	0	0	79	50	0.0
CP008925.1	h6.sal.bam	other	2026095	2026095	0	+	1	1	77	52	1.0
CP008925.1	h6.sal.bam	other	2026096	2026096	0	+	3	1	78	53	3.0
CP008925.1	h6.sal.bam	other	2026097	2026097	0	+	3	1	81	53	3.0
CP008925.1	h6.sal.bam	other	2026098	2026098	0	+	1	0	82	52	1.0
CP008925.1	h6.sal.bam	other	2026099	2026099	0	+	1	1	82	52	1.0
CP008925.1	h6.sal.bam	other	2026100	2026100	0	+	1	1	82	51	1.0
CP008925.1	h6.sal.bam	other	2026101	2026101	0	+	1	1	83	53	1.0
CP008925.1	h6.sal.bam	other	2026102	2026102	0	+	0	0	82	52	0.0
CP008925.1	h6.sal.bam	other	2026103	2026103	0	+	5	0	87	52	5.0
CP008925.1	h6.sal.bam	other	2026104	2026104	0	+	2	0	87	52	2.0
CP008925.1	h6.sal.bam	other	2026105	2026105	0	+	0	0	86	53	0.0
CP008925.1	h6.sal.bam	other	2026106	2026106	0	+	1	0	87	53	1.0
CP008925.1	h6.sal.bam	other	2026107	2026107	0	+	1	0	84	53	1.0
CP008925.1	h6.sal.bam	other	2026108	2026108	0	+	2	2	86	53	2.0
CP008925.1	h6.sal.bam	other	2026109	2026109	0	+	1	1	85	51	1.0
CP008925.1	h6.sal.bam	other	2026110	2026110	0	+	4	0	89	51	4.0
CP008925.1	h6.sal.bam	other	2026111	2026111	0	+	0	2	89	52	0.0
CP008925.1	h6.sal.bam	other	2026112	2026112	0	+	1	1	90	50	1.0
CP008925.1	h6.sal.bam	other	2026113	2026113	0	+	2	0	92	49	2.0
CP008925.1	h6.sal.bam	other	2026114	2026114	0	+	0	1	91	51	0.0
CP008925.1	h6.sal.bam	other	2026115	2026115	0	+	0	1	91	50	0.0
CP008925.1	h6.sal.bam	other	2026116	2026116	0	+	1	1	89	50	1.0
CP008925.1	h6.sal.bam	other	2026117	2026117	0	+	1	2	90	49	1.0
CP008925.1	h6.sal.bam	other	2026118	2026118	0	+	0	1	88	47	0.0
CP008925.1	h6.sal.bam	other	2026119	2026119	0	+	0	0	88	48	0.0
CP008925.1	h6.sal.bam	other	2026120	2026120	0	+	0	0	88	49	0.0
CP008925.1	h6.sal.bam	other	2026121	2026121	0	+	1	0	82	49	1.0
CP008925.1	h6.sal.bam	other	2026122	2026122	0	+	2	0	84	49	2.0
CP008925.1	h6.sal.bam	other	2026123	2026123	0	+	1	0	80	51	1.0
CP008925.1	h6.sal.bam	other	2026124	2026124	0	+	0	0	80	51	0.0
CP008925.1	h6.sal.bam	other	2026125	2026125	0	+	1	0	81	51	1.0
CP008925.1	h6.sal.bam	other	2026126	2026126	0	+	0	0	81	51	0.0
CP008925.1	h6.sal.bam	other	2026127	2026127	0	+	3	1	79	53	3.0
CP008925.1	h6.sal.bam	other	2026128	2026128	0	+	1	2	80	52	1.0
CP008925.1	h6.sal.bam	other	2026129	2026129	0	+	0	2	78	51	0.0
CP008925.1	h6.sal.bam	other	2026130	2026130	0	+	2	1	79	49	2.0
CP008925.1	h6.sal.bam	other	2026131	2026131	0	+	0	1	79	49	0.0
CP008925.1	h6.sal.bam	other	2026132	2026132	0	+	4	0	81	50	4.0
CP008925.1	h6.sal.bam	other	2026133	2026133	0	+	1	0	80	50	1.0
CP008925.1	h6.sal.bam	other	2026134	2026134	0	+	3	1	83	50	3.0
CP008925.1	h6.sal.bam	other	2026135	2026135	0	+	1	1	84	49	1.0
CP008925.1	h6.sal.bam	other	2026136	2026136	0	+	1	1	85	50	1.0
CP008925.1	h6.sal.bam	other	2026137	2026137	0	+	1	1	86	49	1.0
CP008925.1	h6.sal.bam	other	2026138	2026138	0	+	0	2	86	48	0.0
CP008925.1	h6.sal.bam	other	2026139	2026139	0	+	2	2	88	46	2.0
CP008925.1	h6.sal.bam	other	2026140	2026140	0	+	0	1	86	44	0.0
CP008925.1	h6.sal.bam	other	2026141	2026141	0	+	3	0	87	43	3.0
CP008925.1	h6.sal.bam	other	2026142	2026142	0	+	2	0	89	44	2.0
CP008925.1	h6.sal.bam	other	2026143	2026143	0	+	5	1	93	44	5.0
CP008925.1	h6.sal.bam	other	2026144	2026144	0	+	1	2	93	43	1.0
CP008925.1	h6.sal.bam	other	2026145	2026145	0	+	3	0	95	46	3.0
CP008925.1	h6.sal.bam	other	2026146	2026146	0	+	0	1	92	46	0.0
CP008925.1	h6.sal.bam	other	2026147	2026147	0	+	0	0	92	45	0.0
CP008925.1	h6.sal.bam	other	2026148	2026148	0	+	0	0	91	45	0.0
CP008925.1	h6.sal.bam	other	2026149	2026149	0	+	0	2	91	45	0.0
CP008925.1	h6.sal.bam	other	2026150	2026150	0	+	0	0	91	43	0.0
CP008925.1	h6.sal.bam	other	2026151	2026151	0	+	2	0	89	43	4.0
CP008925.1	h6.sal.bam	other	2026152	2026152	0	+	2	0	91	43	4.0
CP008925.1	h6.sal.bam	other	2026153	2026153	0	+	0	1	91	43	0.0
CP008925.1	h6.sal.bam	other	2026154	2026154	0	+	0	3	89	43	0.0
CP008925.1	h6.sal.bam	other	2026155	2026155	0	+	1	1	88	41	1.0
CP008925.1	h6.sal.bam	other	2026156	2026156	0	+	6	0	94	40	6.0
CP008925.1	h6.sal.bam	other	2026157	2026157	0	+	0	0	94	40	0.0
CP008925.1	h6.sal.bam	other	2026158	2026158	0	+	0	1	89	42	0.0
CP008925.1	h6.sal.bam	other	2026159	2026159	0	+	0	1	88	41	0.0
CP008925.1	h6.sal.bam	other	2026160	2026160	0	+	0	0	88	40	0.0
CP008925.1	h6.sal.bam	other	2026161	2026161	0	+	0	0	86	40	0.0
CP008925.1	h6.sal.bam	other	2026162	2026162	0	+	0	1	85	42	0.0
CP008925.1	h6.sal.bam	other	2026163	2026163	0	+	0	2	85	41	0.0
CP008925.1	h6.sal.bam	other	2026164	2026164	0	+	0	0	84	39	0.0
CP008925.1	h6.sal.bam	other	2026165	2026165	0	+	0	0	83	41	0.0
CP008925.1	h6.sal.bam	other	2026166	2026166	0	+	3	0	84	41	3.0
CP008925.1	h6.sal.bam	other	2026167	2026167	0	+	0	0	84	41	0.0
CP008925.1	h6.sal.bam	other	2026168	2026168	0	+	2	0	86	43	2.0
CP008925.1	h6.sal.bam	other	2026169	2026169	0	+	5	2	91	43	5.0
CP008925.1	h6.sal.bam	other	2026170	2026170	0	+	1	2	90	41	1.0
CP008925.1	h6.sal.bam	other	2026171	2026171	0	+	0	1	87	39	0.0
CP008925.1	h6.sal.bam	other	2026172	2026172	0	+	1	0	85	38	1.0
CP008925.1	h6.sal.bam	other	2026173	2026173	0	+	0	0	85	38	0.0
CP008925.1	h6.sal.bam	other	2026174	2026174	0	+	2	0	85	39	2.0
CP008925.1	h6.sal.bam	other	2026175	2026175	0	+	0	3	85	40	0.0
CP008925.1	h6.sal.bam	other	2026176	2026176	0	+	1	0	85	38	1.0
CP008925.1	h6.sal.bam	other	2026177	2026177	0	+	1	0	81	38	1.0
CP008925.1	h6.sal.bam	other	2026178	2026178	0	+	1	1	82	38	1.0
CP008925.1	h6.sal.bam	other	2026179	2026179	0	+	2	0	82	37	2.0
CP008925.1	h6.sal.bam	other	2026180	2026180	0	+	2	0	82	37	2.0
CP008925.1	h6.sal.bam	other	2026181	2026181	0	+	1	0	83	37	1.0
CP008925.1	h6.sal.bam	other	2026182	2026182	0	+	0	0	82	39	0.0
CP008925.1	h6.sal.bam	other	2026183	2026183	0	+	1	0	80	39	1.0
CP008925.1	h6.sal.bam	other	2026184	2026184	0	+	0	2	80	39	0.0
CP008925.1	h6.sal.bam	other	2026185	2026185	0	+	0	0	76	37	0.0
CP008925.1	h6.sal.bam	other	2026186	2026186	0	+	2	1	78	38	2.0
CP008925.1	h6.sal.bam	other	2026187	2026187	0	+	0	1	77	37	0.0
CP008925.1	h6.sal.bam	other	2026188	2026188	0	+	3	0	78	36	3.0
CP008925.1	h6.sal.bam	other	2026189	2026189	0	+	0	0	78	40	0.0
CP008925.1	h6.sal.bam	other	2026190	2026190	0	+	0	1	78	40	0.0
CP008925.1	h6.sal.bam	other	2026191	2026191	0	+	0	1	77	43	0.0
CP008925.1	h6.sal.bam	other	2026192	2026192	0	+	0	1	76	43	0.0
CP008925.1	h6.sal.bam	other	2026193	2026193	0	+	0	0	76	42	0.0
CP008925.1	h6.sal.bam	other	2026194	2026194	0	+	0	1	76	43	0.0
CP008925.1	h6.sal.bam	other	2026195	2026195	0	+	1	0	77	44	1.0
CP008925.1	h6.sal.bam	other	2026196	2026196	0	+	0	1	76	180	0.0
CP008925.1	h6.sal.bam	other	2026197	2026197	0	+	0	1	74	191	0.0
CP008925.1	h6.sal.bam	other	2026198	2026198	0	+	0	0	74	191	0.0
CP008925.1	h6.sal.bam	other	2026199	2026199	0	+	0	0	74	191	0.0
CP008925.1	h6.sal.bam	other	2026200	2026200	0	+	0	2	70	194	0.0
CP008925.1	h6.sal.bam	other	2026201	2026201	0	+	0	0	70	193	0.0
CP008925.1	h6.sal.bam	other	2026202	2026202	0	+	0	1	70	193	0.0
CP008925.1	h6.sal.bam	other	2026203	2026203	0	+	1	0	70	192	1.0
CP008925.1	h6.sal.bam	other	2026204	2026204	0	+	0	1	70	192	0.0
CP008925.1	h6.sal.bam	other	2026205	2026205	0	+	0	1	67	191	0.0
CP008925.1	h6.sal.bam	other	2026206	2026206	0	+	1	1	68	191	1.0
CP008925.1	h6.sal.bam	other	2026207	2026207	0	+	0	0	65	191	0.0
CP008925.1	h6.sal.bam	other	2026208	2026208	0	+	3	0	67	191	3.0
CP008925.1	h6.sal.bam	other	2026209	2026209	0	+	0	0	64	191	0.0
CP008925.1	h6.sal.bam	other	2026210	2026210	0	+	0	2	63	193	0.0
CP008925.1	h6.sal.bam	other	2026211	2026211	0	+	0	0	62	191	0.0
CP008925.1	h6.sal.bam	other	2026212	2026212	0	+	0	0	61	191	0.0
CP008925.1	h6.sal.bam	other	2026213	2026213	0	+	0	0	58	193	0.0
CP008925.1	h6.sal.bam	other	2026214	2026214	0	+	0	0	58	193	0.0
CP008925.1	h6.sal.bam	other	2026215	2026215	0	+	0	0	57	193	0.0
CP008925.1	h6.sal.bam	other	2026216	2026216	0	+	1	1	55	193	1.0
CP008925.1	h6.sal.bam	other	2026217	2026217	0	+	1	2	49	192	1.0
CP008925.1	h6.sal.bam	other	2026218	2026218	0	+	0	2	49	192	0.0
CP008925.1	h6.sal.bam	other	2026219	2026219	0	+	0	1	49	190	0.0
CP008925.1	h6.sal.bam	other	2026220	2026220	0	+	1	0	47	189	1.0
CP008925.1	h6.sal.bam	other	2026221	2026221	0	+	0	0	47	190	0.0
CP008925.1	h6.sal.bam	other	2026222	2026222	0	+	0	0	47	190	0.0
CP008925.1	h6.sal.bam	other	2026223	2026223	0	+	0	0	47	190	0.0
CP008925.1	h6.sal.bam	other	2026224	2026224	0	+	0	0	47	190	0.0
CP008925.1	h6.sal.bam	other	2026225	2026225	0	+	0	0	46	190	0.0
CP008925.1	h6.sal.bam	other	2026226	2026226	0	+	0	0	44	190	0.0
CP008925.1	h6.sal.bam	other	2026227	2026227	0	+	0	0	44	190	0.0
CP008925.1	h6.sal.bam	other	2026228	2026228	0	+	0	1	44	190	0.0
CP008925.1	h6.sal.bam	other	2026229	2026229	0	+	1	1	45	189	1.0
CP008925.1	h6.sal.bam	other	2026230	2026230	0	+	0	0	38	188	0.0
CP008925.1	h6.sal.bam	other	2026231	2026231	0	+	0	2	38	188	0.0
CP008925.1	h6.sal.bam	other	2026232	2026232	0	+	0	0	38	186	0.0
CP008925.1	h6.sal.bam	other	2026233	2026233	0	+	1	0	39	186	1.0
CP008925.1	h6.sal.bam	other	2026234	2026234	0	+	2	0	41	186	2.0
CP008925.1	h6.sal.bam	other	2026235	2026235	0	+	1	0	42	186	1.0
CP008925.1	h6.sal.bam	other	2026236	2026236	0	+	1	2	43	186	1.0
CP008925.1	h6.sal.bam	other	2026237	2026237	0	+	0	0	43	185	0.0
CP008925.1	h6.sal.bam	other	2026238	2026238	0	+	0	0	43	186	0.0
CP008925.1	h6.sal.bam	other	2026239	2026239	0	+	0	2	43	187	0.0
CP008925.1	h6.sal.bam	other	2026240	2026240	0	+	0	0	43	185	0.0
CP008925.1	h6.sal.bam	other	2026241	2026241	0	+	1	2	40	185	1.0
CP008925.1	h6.sal.bam	other	2026242	2026242	0	+	1	0	41	183	1.0
CP008925.1	h6.sal.bam	other	2026243	2026243	0	+	0	0	39	183	0.0
CP008925.1	h6.sal.bam	other	2026244	2026244	0	+	0	0	35	183	0.0
CP008925.1	h6.sal.bam	other	2026245	2026245	0	+	0	0	33	183	0.0
CP008925.1	h6.sal.bam	other	2026246	2026246	0	+	1	0	34	185	1.0
CP008925.1	h6.sal.bam	other	2026247	2026247	0	+	0	0	34	185	0.0
CP008925.1	h6.sal.bam	other	2026248	2026248	0	+	0	2	34	186	0.0
CP008925.1	h6.sal.bam	other	2026249	2026249	0	+	0	1	32	184	0.0
CP008925.1	h6.sal.bam	other	2026250	2026250	0	+	0	0	32	183	0.0
CP008925.1	h6.sal.bam	other	2026251	2026251	0	+	1	0	32	183	1.0
CP008925.1	h6.sal.bam	other	2026252	2026252	0	+	0	0	31	183	0.0
CP008925.1	h6.sal.bam	other	2026253	2026253	0	+	1	0	31	183	1.0
CP008925.1	h6.sal.bam	other	2026254	2026254	0	+	0	0	27	184	0.0
CP008925.1	h6.sal.bam	other	2026255	2026255	0	+	0	2	27	185	0.0
CP008925.1	h6.sal.bam	other	2026256	2026256	0	+	0	0	26	183	0.0
CP008925.1	h6.sal.bam	other	2026257	2026257	0	+	3	0	29	183	3.0
CP008925.1	h6.sal.bam	other	2026258	2026258	0	+	0	0	28	183	0.0
CP008925.1	h6.sal.bam	other	2026259	2026259	0	+	0	0	28	183	0.0
CP008925.1	h6.sal.bam	other	2026260	2026260	0	+	1	1	28	183	1.0
CP008925.1	h6.sal.bam	other	2026261	2026261	0	+	0	0	27	182	0.0
CP008925.1	h6.sal.bam	other	2026262	2026262	0	+	0	4	27	182	0.0
CP008925.1	h6.sal.bam	other	2026263	2026263	0	+	0	0	24	179	0.0
CP008925.1	h6.sal.bam	other	2026264	2026264	0	+	1	4	25	179	1.0
CP008925.1	h6.sal.bam	other	2026265	2026265	0	+	1	0	26	175	1.0
CP008925.1	h6.sal.bam	other	2026266	2026266	0	+	0	1	26	175	0.0
CP008925.1	h6.sal.bam	other	2026267	2026267	0	+	1	0	27	176	1.0
CP008925.1	h6.sal.bam	other	2026268	2026268	0	+	0	1	27	176	0.0
CP008925.1	h6.sal.bam	other	2026269	2026269	0	+	0	2	27	175	0.0
CP008925.1	h6.sal.bam	GAAC	2026270	2026270	2026278	+	0	152	26	174	0.0
CP008925.1	h6.sal.bam	other	2026271	2026271	0	+	0	0	25	23	0.0
CP008925.1	h6.sal.bam	GAAC	2026272	2026272	2026278	+	124	0	149	25	124.0
CP008925.1	h6.sal.bam	other	2026273	2026273	0	+	0	1	149	25	0.0
CP008925.1	h6.sal.bam	other	2026274	2026274	0	+	0	0	149	25	0.0
CP008925.1	h6.sal.bam	other	2026275	2026275	0	+	1	1	150	25	1.0
CP008925.1	h6.sal.bam	other	2026276	2026276	0	+	0	0	150	24	0.0
CP008925.1	h6.sal.bam	other	2026277	2026277	0	+	0	0	150	24	0.0
CP008925.1	h6.sal.bam	other	2026278	2026278	0	+	2	0	152	24	2.0
CP008925.1	h6.sal.bam	other	2026279	2026279	0	+	5	0	157	24	5.0
CP008925.1	h6.sal.bam	other	2026280	2026280	0	+	1	1	157	24	1.0
CP008925.1	h6.sal.bam	other	2026281	2026281	0	+	0	1	157	23	0.0
CP008925.1	h6.sal.bam	other	2026282	2026282	0	+	0	0	157	23	0.0
CP008925.1	h6.sal.bam	other	2026283	2026283	0	+	0	1	154	23	0.0
CP008925.1	h6.sal.bam	other	2026284	2026284	0	+	0	0	154	22	0.0
CP008925.1	h6.sal.bam	other	2026285	2026285	0	+	2	0	156	22	2.0
CP008925.1	h6.sal.bam	other	2026286	2026286	0	+	0	0	156	23	0.0
CP008925.1	h6.sal.bam	GAAC	2026287	2026287	2026278	+	1	2	157	23	1.0
CP008925.1	h6.sal.bam	other	2026288	2026288	0	+	0	0	157	22	0.0
CP008925.1	h6.sal.bam	GAAC	2026289	2026289	2026278	+	5	0	162	24	5.0
CP008925.1	h6.sal.bam	other	2026290	2026290	0	+	2	0	163	24	2.0
CP008925.1	h6.sal.bam	other	2026291	2026291	0	+	1	0	164	26	1.0
CP008925.1	h6.sal.bam	other	2026292	2026292	0	+	2	2	164	26	2.0
CP008925.1	h6.sal.bam	other	2026293	2026293	0	+	0	0	164	24	0.0
CP008925.1	h6.sal.bam	other	2026294	2026294	0	+	0	1	163	26	0.0
CP008925.1	h6.sal.bam	other	2026295	2026295	0	+	0	0	163	25	0.0
CP008925.1	h6.sal.bam	other	2026296	2026296	0	+	0	0	163	25	0.0
CP008925.1	h6.sal.bam	other	2026297	2026297	0	+	0	0	163	25	0.0
CP008925.1	h6.sal.bam	other	2026298	2026298	0	+	1	0	164	26	1.0
CP008925.1	h6.sal.bam	other	2026299	2026299	0	+	0	0	164	26	0.0
CP008925.1	h6.sal.bam	other	2026300	2026300	0	+	2	0	166	27	2.0
CP008925.1	h6.sal.bam	other	2026301	2026301	0	+	0	0	166	27	0.0
CP008925.1	h6.sal.bam	other	2026302	2026302	0	+	0	0	166	28	0.0
CP008925.1	h6.sal.bam	other	2026303	2026303	0	+	0	0	164	28	0.0
CP008925.1	h6.sal.bam	other	2026304	2026304	0	+	0	0	164	28	0.0
CP008925.1	h6.sal.bam	other	2026305	2026305	0	+	0	0	164	28	0.0
CP008925.1	h6.sal.bam	other	2026306	2026306	0	+	0	0	164	29	0.0
CP008925.1	h6.sal.bam	other	2026307	2026307	0	+	0	0	164	30	0.0
CP008925.1	h6.sal.bam	other	2026308	2026308	0	+	0	0	163	30	0.0
CP008925.1	h6.sal.bam	other	2026309	2026309	0	+	0	0	159	30	0.0
CP008925.1	h6.sal.bam	other	2026310	2026310	0	+	0	1	159	30	0.0
CP008925.1	h6.sal.bam	other	2026311	2026311	0	+	1	0	159	32	1.0
CP008925.1	h6.sal.bam	other	2026312	2026312	0	+	2	1	161	34	2.0
CP008925.1	h6.sal.bam	other	2026313	2026313	0	+	0	1	161	37	0.0
CP008925.1	h6.sal.bam	other	2026314	2026314	0	+	0	0	160	36	0.0
CP008925.1	h6.sal.bam	other	2026315	2026315	0	+	2	1	162	36	2.0
CP008925.1	h6.sal.bam	other	2026316	2026316	0	+	1	0	163	35	1.0
CP008925.1	h6.sal.bam	other	2026317	2026317	0	+	0	0	162	38	0.0
CP008925.1	h6.sal.bam	other	2026318	2026318	0	+	0	0	162	41	0.0
CP008925.1	h6.sal.bam	other	2026319	2026319	0	+	0	0	162	41	0.0
CP008925.1	h6.sal.bam	other	2026320	2026320	0	+	0	1	162	45	0.0
CP008925.1	h6.sal.bam	other	2026321	2026321	0	+	0	0	162	45	0.0
CP008925.1	h6.sal.bam	other	2026322	2026322	0	+	0	1	162	45	0.0
CP008925.1	h6.sal.bam	other	2026323	2026323	0	+	1	0	163	45	1.0
CP008925.1	h6.sal.bam	other	2026324	2026324	0	+	0	0	163	45	0.0
CP008925.1	h6.sal.bam	other	2026325	2026325	0	+	0	0	163	49	0.0
CP008925.1	h6.sal.bam	other	2026326	2026326	0	+	0	0	162	52	0.0
CP008925.1	h6.sal.bam	other	2026327	2026327	0	+	0	0	161	52	0.0
CP008925.1	h6.sal.bam	other	2026328	2026328	0	+	0	1	161	52	0.0
CP008925.1	h6.sal.bam	other	2026329	2026329	0	+	0	1	161	51	0.0
CP008925.1	h6.sal.bam	other	2026330	2026330	0	+	0	0	161	50	0.0
CP008925.1	h6.sal.bam	other	2026331	2026331	0	+	0	0	161	57	0.0
CP008925.1	h6.sal.bam	other	2026332	2026332	0	+	0	0	159	57	0.0
CP008925.1	h6.sal.bam	other	2026333	2026333	0	+	1	0	160	57	1.0
CP008925.1	h6.sal.bam	other	2026334	2026334	0	+	1	0	159	57	1.0
CP008925.1	h6.sal.bam	other	2026335	2026335	0	+	0	0	159	58	0.0
CP008925.1	h6.sal.bam	other	2026336	2026336	0	+	0	1	159	58	0.0
CP008925.1	h6.sal.bam	other	2026337	2026337	0	+	1	0	158	60	1.0
CP008925.1	h6.sal.bam	other	2026338	2026338	0	+	0	0	157	60	0.0
CP008925.1	h6.sal.bam	other	2026339	2026339	0	+	0	0	148	63	0.0
CP008925.1	h6.sal.bam	other	2026340	2026340	0	+	1	0	149	63	1.0
CP008925.1	h6.sal.bam	other	2026341	2026341	0	+	2	3	148	63	2.0
CP008925.1	h6.sal.bam	other	2026342	2026342	0	+	1	0	147	62	1.0
CP008925.1	h6.sal.bam	other	2026343	2026343	0	+	1	0	147	63	1.0
CP008925.1	h6.sal.bam	other	2026344	2026344	0	+	0	2	145	63	0.0
CP008925.1	h6.sal.bam	other	2026345	2026345	0	+	2	0	126	65	2.0
CP008925.1	h6.sal.bam	other	2026346	2026346	0	+	0	1	126	65	0.0
CP008925.1	h6.sal.bam	other	2026347	2026347	0	+	1	0	42	66	1.0
CP008925.1	h6.sal.bam	other	2026348	2026348	0	+	2	1	43	67	2.0
CP008925.1	h6.sal.bam	other	2026349	2026349	0	+	0	0	43	66	0.0
CP008925.1	h6.sal.bam	other	2026350	2026350	0	+	1	0	42	67	1.0
CP008925.1	h6.sal.bam	other	2026351	2026351	0	+	1	0	43	67	1.0
CP008925.1	h6.sal.bam	other	2026352	2026352	0	+	1	0	44	67	1.0
CP008925.1	h6.sal.bam	other	2026353	2026353	0	+	0	0	39	67	0.0
CP008925.1	h6.sal.bam	other	2026354	2026354	0	+	2	0	41	67	2.0
CP008925.1	h6.sal.bam	other	2026355	2026355	0	+	0	0	40	70	0.0
CP008925.1	h6.sal.bam	other	2026356	2026356	0	+	1	1	41	71	1.0
CP008925.1	h6.sal.bam	other	2026357	2026357	0	+	1	2	42	72	1.0
CP008925.1	h6.sal.bam	other	2026358	2026358	0	+	3	0	45	70	3.0
CP008925.1	h6.sal.bam	other	2026359	2026359	0	+	3	0	45	72	3.0
CP008925.1	h6.sal.bam	other	2026360	2026360	0	+	0	1	45	72	0.0
CP008925.1	h6.sal.bam	other	2026361	2026361	0	+	0	0	44	73	0.0
CP008925.1	h6.sal.bam	other	2026362	2026362	0	+	0	1	44	73	0.0
CP008925.1	h6.sal.bam	other	2026363	2026363	0	+	0	0	44	73	0.0
CP008925.1	h6.sal.bam	other	2026364	2026364	0	+	0	0	38	75	0.0
CP008925.1	h6.sal.bam	other	2026365	2026365	0	+	0	3	38	75	0.0
CP008925.1	h6.sal.bam	other	2026366	2026366	0	+	0	0	36	72	0.0
CP008925.1	h6.sal.bam	other	2026367	2026367	0	+	1	0	36	72	1.0
CP008925.1	h6.sal.bam	other	2026368	2026368	0	+	0	1	36	72	0.0
CP008925.1	h6.sal.bam	other	2026369	2026369	0	+	1	0	37	73	1.0
CP008925.1	h6.sal.bam	other	2026370	2026370	0	+	1	0	38	73	1.0
CP008925.1	h6.sal.bam	other	2026371	2026371	0	+	0	0	38	73	0.0
CP008925.1	h6.sal.bam	other	2026372	2026372	0	+	0	1	38	73	0.0
CP008925.1	h6.sal.bam	other	2026373	2026373	0	+	0	0	37	75	0.0
CP008925.1	h6.sal.bam	other	2026374	2026374	0	+	1	1	38	75	1.0
CP008925.1	h6.sal.bam	other	2026375	2026375	0	+	3	0	39	77	3.0
CP008925.1	h6.sal.bam	other	2026376	2026376	0	+	1	1	40	77	1.0
CP008925.1	h6.sal.bam	other	2026377	2026377	0	+	0	0	40	77	0.0
CP008925.1	h6.sal.bam	GAAC	2026378	2026378	2026386	+	0	0	40	77	0.0
CP008925.1	h6.sal.bam	other	2026379	2026379	0	+	0	1	40	79	0.0
CP008925.1	h6.sal.bam	GAAC	2026380	2026380	2026386	+	1	0	41	83	1.0
CP008925.1	h6.sal.bam	other	2026381	2026381	0	+	1	1	42	87	1.0
CP008925.1	h6.sal.bam	other	2026382	2026382	0	+	0	0	42	86	0.0
CP008925.1	h6.sal.bam	other	2026383	2026383	0	+	1	1	43	86	1.0
CP008925.1	h6.sal.bam	other	2026384	2026384	0	+	1	3	44	85	1.0
CP008925.1	h6.sal.bam	other	2026385	2026385	0	+	1	0	43	83	1.0
CP008925.1	h6.sal.bam	other	2026386	2026386	0	+	3	2	46	84	3.0
CP008925.1	h6.sal.bam	other	2026387	2026387	0	+	1	3	47	83	1.0
CP008925.1	h6.sal.bam	other	2026388	2026388	0	+	0	0	47	83	0.0
CP008925.1	h6.sal.bam	other	2026389	2026389	0	+	2	1	49	84	2.0
CP008925.1	h6.sal.bam	other	2026390	2026390	0	+	0	1	46	83	0.0
CP008925.1	h6.sal.bam	other	2026391	2026391	0	+	0	1	46	84	0.0
CP008925.1	h6.sal.bam	other	2026392	2026392	0	+	0	3	46	83	0.0
CP008925.1	h6.sal.bam	other	2026393	2026393	0	+	0	0	46	84	0.0
CP008925.1	h6.sal.bam	other	2026394	2026394	0	+	0	4	46	84	0.0
CP008925.1	h6.sal.bam	GAAC	2026395	2026395	2026386	+	0	1	46	81	0.0
CP008925.1	h6.sal.bam	other	2026396	2026396	0	+	1	1	47	81	1.0
CP008925.1	h6.sal.bam	GAAC	2026397	2026397	2026386	+	0	0	47	82	0.0
CP008925.1	h6.sal.bam	other	2026398	2026398	0	+	0	2	46	84	0.0
CP008925.1	h6.sal.bam	other	2026399	2026399	0	+	3	2	49	85	3.0
CP008925.1	h6.sal.bam	other	2026400	2026400	0	+	0	3	49	83	0.0
CP008925.1	h6.sal.bam	other	2026401	2026401	0	+	0	0	49	80	0.0
CP008925.1	h6.sal.bam	other	2026402	2026402	0	+	0	0	49	81	0.0
CP008925.1	h6.sal.bam	other	2026403	2026403	0	+	0	0	49	84	0.0
CP008925.1	h6.sal.bam	other	2026404	2026404	0	+	1	2	50	84	1.0
CP008925.1	h6.sal.bam	other	2026405	2026405	0	+	1	5	51	86	1.0
CP008925.1	h6.sal.bam	other	2026406	2026406	0	+	2	0	53	81	2.0
CP008925.1	h6.sal.bam	other	2026407	2026407	0	+	0	0	53	81	0.0
CP008925.1	h6.sal.bam	other	2026408	2026408	0	+	0	0	52	81	0.0
CP008925.1	h6.sal.bam	other	2026409	2026409	0	+	1	1	52	85	1.0
CP008925.1	h6.sal.bam	other	2026410	2026410	0	+	0	0	52	84	0.0
CP008925.1	h6.sal.bam	other	2026411	2026411	0	+	0	3	52	84	0.0
CP008925.1	h6.sal.bam	GTTC	2026412	2026412	2026420	+	2	0	53	85	2.0
CP008925.1	h6.sal.bam	other	2026413	2026413	0	+	3	5	55	85	3.0
CP008925.1	h6.sal.bam	GTTC	2026414	2026414	2026420	+	0	0	55	85	0.0
CP008925.1	h6.sal.bam	other	2026415	2026415	0	+	0	2	52	87	0.0
CP008925.1	h6.sal.bam	other	2026416	2026416	0	+	0	0	52	85	0.0
CP008925.1	h6.sal.bam	other	2026417	2026417	0	+	1	1	52	85	1.0
CP008925.1	h6.sal.bam	other	2026418	2026418	0	+	2	1	52	86	2.0
CP008925.1	h6.sal.bam	other	2026419	2026419	0	+	0	2	52	86	0.0
CP008925.1	h6.sal.bam	other	2026420	2026420	0	+	0	2	50	91	0.0
CP008925.1	h6.sal.bam	other	2026421	2026421	0	+	0	0	50	89	0.0
CP008925.1	h6.sal.bam	other	2026422	2026422	0	+	0	0	50	89	0.0
CP008925.1	h6.sal.bam	other	2026423	2026423	0	+	0	0	48	93	0.0
CP008925.1	h6.sal.bam	other	2026424	2026424	0	+	1	1	48	93	1.0
CP008925.1	h6.sal.bam	other	2026425	2026425	0	+	0	0	48	92	0.0
CP008925.1	h6.sal.bam	other	2026426	2026426	0	+	1	0	47	92	1.0
CP008925.1	h6.sal.bam	other	2026427	2026427	0	+	0	2	47	92	0.0
CP008925.1	h6.sal.bam	other	2026428	2026428	0	+	0	0	47	98	0.0
CP008925.1	h6.sal.bam	GTTC	2026429	2026429	2026420	+	0	1	45	98	0.0
CP008925.1	h6.sal.bam	other	2026430	2026430	0	+	0	2	45	97	0.0
CP008925.1	h6.sal.bam	GTTC	2026431	2026431	2026420	+	0	2	45	97	0.0
CP008925.1	h6.sal.bam	other	2026432	2026432	0	+	1	0	44	95	1.0
CP008925.1	h6.sal.bam	other	2026433	2026433	0	+	0	2	42	96	0.0
CP008925.1	h6.sal.bam	other	2026434	2026434	0	+	1	1	40	94	1.0
CP008925.1	h6.sal.bam	other	2026435	2026435	0	+	0	1	40	93	0.0
CP008925.1	h6.sal.bam	other	2026436	2026436	0	+	1	0	41	96	1.0
CP008925.1	h6.sal.bam	other	2026437	2026437	0	+	1	1	42	97	1.0
CP008925.1	h6.sal.bam	other	2026438	2026438	0	+	1	2	43	96	1.0
CP008925.1	h6.sal.bam	other	2026439	2026439	0	+	0	1	43	94	0.0
CP008925.1	h6.sal.bam	other	2026440	2026440	0	+	1	0	44	93	1.0
CP008925.1	h6.sal.bam	other	2026441	2026441	0	+	0	0	44	94	0.0
CP008925.1	h6.sal.bam	other	2026442	2026442	0	+	4	0	47	97	4.0
CP008925.1	h6.sal.bam	other	2026443	2026443	0	+	3	1	50	97	3.0
CP008925.1	h6.sal.bam	other	2026444	2026444	0	+	0	0	49	97	0.0
CP008925.1	h6.sal.bam	other	2026445	2026445	0	+	2	1	50	99	2.0
CP008925.1	h6.sal.bam	other	2026446	2026446	0	+	2	1	52	98	2.0
CP008925.1	h6.sal.bam	other	2026447	2026447	0	+	0	1	52	99	0.0
CP008925.1	h6.sal.bam	other	2026448	2026448	0	+	0	0	51	102	0.0
CP008925.1	h6.sal.bam	other	2026449	2026449	0	+	0	3	51	103	0.0
CP008925.1	h6.sal.bam	other	2026450	2026450	0	+	2	1	50	100	2.0
CP008925.1	h6.sal.bam	other	2026451	2026451	0	+	1	0	50	99	1.0
CP008925.1	h6.sal.bam	other	2026452	2026452	0	+	1	0	51	101	1.0
CP008925.1	h6.sal.bam	other	2026453	2026453	0	+	3	1	53	101	3.0
CP008925.1	h6.sal.bam	other	2026454	2026454	0	+	2	5	55	100	2.0
CP008925.1	h6.sal.bam	other	2026455	2026455	0	+	1	4	55	97	1.0
CP008925.1	h6.sal.bam	other	2026456	2026456	0	+	3	0	57	94	3.0
CP008925.1	h6.sal.bam	other	2026457	2026457	0	+	1	1	58	94	1.0
CP008925.1	h6.sal.bam	other	2026458	2026458	0	+	2	1	60	93	2.0
CP008925.1	h6.sal.bam	other	2026459	2026459	0	+	0	1	59	96	0.0
CP008925.1	h6.sal.bam	other	2026460	2026460	0	+	1	0	56	100	1.0
CP008925.1	h6.sal.bam	other	2026461	2026461	0	+	0	1	56	100	0.0
CP008925.1	h6.sal.bam	other	2026462	2026462	0	+	0	3	55	99	0.0
CP008925.1	h6.sal.bam	other	2026463	2026463	0	+	1	1	56	105	1.0
CP008925.1	h6.sal.bam	other	2026464	2026464	0	+	1	0	55	107	1.0
CP008925.1	h6.sal.bam	other	2026465	2026465	0	+	0	2	55	107	0.0
CP008925.1	h6.sal.bam	other	2026466	2026466	0	+	2	1	57	106	2.0
CP008925.1	h6.sal.bam	other	2026467	2026467	0	+	0	3	57	105	0.0
CP008925.1	h6.sal.bam	other	2026468	2026468	0	+	3	1	60	104	3.0
CP008925.1	h6.sal.bam	other	2026469	2026469	0	+	0	1	60	103	0.0
CP008925.1	h6.sal.bam	other	2026470	2026470	0	+	1	1	60	102	1.0
CP008925.1	h6.sal.bam	other	2026471	2026471	0	+	0	2	60	101	0.0
CP008925.1	h6.sal.bam	other	2026472	2026472	0	+	0	1	60	101	0.0
CP008925.1	h6.sal.bam	other	2026473	2026473	0	+	1	3	58	102	1.0
CP008925.1	h6.sal.bam	other	2026474	2026474	0	+	0	1	58	99	0.0
CP008925.1	h6.sal.bam	other	2026475	2026475	0	+	0	0	58	98	0.0
CP008925.1	h6.sal.bam	other	2026476	2026476	0	+	0	1	58	98	0.0
CP008925.1	h6.sal.bam	other	2026477	2026477	0	+	0	2	58	97	0.0
CP008925.1	h6.sal.bam	other	2026478	2026478	0	+	0	0	57	97	0.0
CP008925.1	h6.sal.bam	other	2026479	2026479	0	+	1	3	57	99	1.0
CP008925.1	h6.sal.bam	other	2026480	2026480	0	+	1	0	56	99	1.0
CP008925.1	h6.sal.bam	other	2026481	2026481	0	+	0	2	56	99	0.0
CP008925.1	h6.sal.bam	other	2026482	2026482	0	+	0	1	56	97	0.0
CP008925.1	h6.sal.bam	other	2026483	2026483	0	+	2	2	58	96	2.0
CP008925.1	h6.sal.bam	other	2026484	2026484	0	+	2	1	59	94	2.0
CP008925.1	h6.sal.bam	other	2026485	2026485	0	+	1	1	60	97	1.0
CP008925.1	h6.sal.bam	other	2026486	2026486	0	+	2	2	62	96	2.0
CP008925.1	h6.sal.bam	other	2026487	2026487	0	+	2	1	62	96	2.0
CP008925.1	h6.sal.bam	other	2026488	2026488	0	+	0	4	59	98	0.0
CP008925.1	h6.sal.bam	other	2026489	2026489	0	+	0	2	59	94	0.0
CP008925.1	h6.sal.bam	other	2026490	2026490	0	+	1	0	60	92	1.0
CP008925.1	h6.sal.bam	other	2026491	2026491	0	+	3	1	63	94	3.0
CP008925.1	h6.sal.bam	other	2026492	2026492	0	+	1	1	61	93	1.0
CP008925.1	h6.sal.bam	other	2026493	2026493	0	+	1	6	62	92	1.0
CP008925.1	h6.sal.bam	other	2026494	2026494	0	+	0	1	62	87	0.0
CP008925.1	h6.sal.bam	other	2026495	2026495	0	+	0	0	62	90	0.0
CP008925.1	h6.sal.bam	other	2026496	2026496	0	+	3	4	65	92	3.0
CP008925.1	h6.sal.bam	other	2026497	2026497	0	+	0	0	65	89	0.0
CP008925.1	h6.sal.bam	other	2026498	2026498	0	+	1	2	65	91	1.0
CP008925.1	h6.sal.bam	other	2026499	2026499	0	+	1	1	66	89	1.0
CP008925.1	h6.sal.bam	other	2026500	2026500	0	+	2	3	68	88	2.0
CP008925.1	h6.sal.bam	other	2026501	2026501	0	+	0	2	67	85	0.0
CP008925.1	h6.sal.bam	other	2026502	2026502	0	+	2	1	69	87	2.0
CP008925.1	h6.sal.bam	other	2026503	2026503	0	+	3	1	72	86	3.0
CP008925.1	h6.sal.bam	other	2026504	2026504	0	+	1	1	73	86	1.0
CP008925.1	h6.sal.bam	other	2026505	2026505	0	+	1	0	74	89	1.0
CP008925.1	h6.sal.bam	other	2026506	2026506	0	+	2	0	75	89	2.0
CP008925.1	h6.sal.bam	other	2026507	2026507	0	+	1	1	76	89	2.0
CP008925.1	h6.sal.bam	other	2026508	2026508	0	+	4	1	79	90	4.0
CP008925.1	h6.sal.bam	other	2026509	2026509	0	+	2	2	81	89	4.0
CP008925.1	h6.sal.bam	other	2026510	2026510	0	+	0	0	80	87	0.0
CP008925.1	h6.sal.bam	other	2026511	2026511	0	+	2	1	82	87	2.0
CP008925.1	h6.sal.bam	other	2026512	2026512	0	+	0	0	81	86	0.0
CP008925.1	h6.sal.bam	other	2026513	2026513	0	+	0	0	80	86	0.0
CP008925.1	h6.sal.bam	other	2026514	2026514	0	+	0	1	80	88	0.0
CP008925.1	h6.sal.bam	other	2026515	2026515	0	+	1	0	80	87	1.0
CP008925.1	h6.sal.bam	other	2026516	2026516	0	+	0	3	79	88	0.0
CP008925.1	h6.sal.bam	other	2026517	2026517	0	+	1	1	73	89	1.0
CP008925.1	h6.sal.bam	other	2026518	2026518	0	+	0	2	73	93	0.0
CP008925.1	h6.sal.bam	other	2026519	2026519	0	+	0	0	73	91	0.0
CP008925.1	h6.sal.bam	other	2026520	2026520	0	+	3	2	74	94	3.0
CP008925.1	h6.sal.bam	other	2026521	2026521	0	+	0	1	72	93	0.0
CP008925.1	h6.sal.bam	other	2026522	2026522	0	+	1	4	73	93	1.0
CP008925.1	h6.sal.bam	other	2026523	2026523	0	+	1	1	74	89	1.0
CP008925.1	h6.sal.bam	other	2026524	2026524	0	+	0	0	74	92	0.0
CP008925.1	h6.sal.bam	other	2026525	2026525	0	+	0	1	71	94	0.0
CP008925.1	h6.sal.bam	other	2026526	2026526	0	+	0	1	71	95	0.0
CP008925.1	h6.sal.bam	other	2026527	2026527	0	+	1	0	72	97	1.0
CP008925.1	h6.sal.bam	other	2026528	2026528	0	+	0	1	69	99	0.0
CP008925.1	h6.sal.bam	other	2026529	2026529	0	+	0	2	67	98	0.0
CP008925.1	h6.sal.bam	other	2026530	2026530	0	+	1	2	66	96	1.0
CP008925.1	h6.sal.bam	other	2026531	2026531	0	+	1	1	65	100	1.0
CP008925.1	h6.sal.bam	other	2026532	2026532	0	+	0	2	64	99	0.0
CP008925.1	h6.sal.bam	other	2026533	2026533	0	+	0	1	62	97	0.0
CP008925.1	h6.sal.bam	other	2026534	2026534	0	+	2	4	63	98	2.0
CP008925.1	h6.sal.bam	other	2026535	2026535	0	+	0	4	63	95	0.0
CP008925.1	h6.sal.bam	other	2026536	2026536	0	+	1	2	64	93	1.0
CP008925.1	h6.sal.bam	other	2026537	2026537	0	+	2	1	66	95	2.0
CP008925.1	h6.sal.bam	other	2026538	2026538	0	+	1	3	66	96	1.0
CP008925.1	h6.sal.bam	other	2026539	2026539	0	+	0	0	63	94	0.0
CP008925.1	h6.sal.bam	other	2026540	2026540	0	+	1	1	64	95	1.0
CP008925.1	h6.sal.bam	other	2026541	2026541	0	+	1	1	65	95	1.0
CP008925.1	h6.sal.bam	other	2026542	2026542	0	+	3	1	65	95	3.0
CP008925.1	h6.sal.bam	other	2026543	2026543	0	+	0	0	65	94	0.0
CP008925.1	h6.sal.bam	other	2026544	2026544	0	+	0	0	64	94	0.0
CP008925.1	h6.sal.bam	other	2026545	2026545	0	+	0	2	64	94	0.0
CP008925.1	h6.sal.bam	other	2026546	2026546	0	+	0	1	64	93	0.0
CP008925.1	h6.sal.bam	other	2026547	2026547	0	+	0	1	64	92	0.0
CP008925.1	h6.sal.bam	other	2026548	2026548	0	+	0	1	63	91	0.0
CP008925.1	h6.sal.bam	other	2026549	2026549	0	+	0	0	63	90	0.0
CP008925.1	h6.sal.bam	other	2026550	2026550	0	+	1	0	64	92	1.0
CP008925.1	h6.sal.bam	other	2026551	2026551	0	+	0	2	64	92	0.0
CP008925.1	h6.sal.bam	other	2026552	2026552	0	+	0	0	64	90	0.0
CP008925.1	h6.sal.bam	other	2026553	2026553	0	+	4	1	68	90	4.0
CP008925.1	h6.sal.bam	other	2026554	2026554	0	+	0	3	67	89	0.0
CP008925.1	h6.sal.bam	other	2026555	2026555	0	+	0	1	66	86	0.0
CP008925.1	h6.sal.bam	other	2026556	2026556	0	+	1	2	67	88	1.0
CP008925.1	h6.sal.bam	other	2026557	2026557	0	+	0	2	67	87	0.0
CP008925.1	h6.sal.bam	other	2026558	2026558	0	+	0	1	65	86	0.0
CP008925.1	h6.sal.bam	other	2026559	2026559	0	+	1	0	64	86	1.0
CP008925.1	h6.sal.bam	other	2026560	2026560	0	+	3	0	65	86	3.0
CP008925.1	h6.sal.bam	other	2026561	2026561	0	+	1	2	64	86	1.0
CP008925.1	h6.sal.bam	other	2026562	2026562	0	+	3	3	66	89	3.0
CP008925.1	h6.sal.bam	other	2026563	2026563	0	+	2	0	68	86	2.0
CP008925.1	h6.sal.bam	other	2026564	2026564	0	+	0	0	68	90	0.0
CP008925.1	h6.sal.bam	other	2026565	2026565	0	+	1	2	68	92	1.0
CP008925.1	h6.sal.bam	other	2026566	2026566	0	+	1	0	66	93	1.0
CP008925.1	h6.sal.bam	other	2026567	2026567	0	+	2	1	67	94	2.0
CP008925.1	h6.sal.bam	other	2026568	2026568	0	+	1	0	67	94	1.0
CP008925.1	h6.sal.bam	other	2026569	2026569	0	+	2	4	69	95	2.0
CP008925.1	h6.sal.bam	other	2026570	2026570	0	+	1	2	70	92	1.0
CP008925.1	h6.sal.bam	other	2026571	2026571	0	+	1	1	68	90	1.0
CP008925.1	h6.sal.bam	other	2026572	2026572	0	+	2	2	70	89	2.0
CP008925.1	h6.sal.bam	other	2026573	2026573	0	+	2	0	70	94	2.0
CP008925.1	h6.sal.bam	other	2026574	2026574	0	+	2	1	72	94	2.0
CP008925.1	h6.sal.bam	other	2026575	2026575	0	+	1	1	71	95	1.0
CP008925.1	h6.sal.bam	other	2026576	2026576	0	+	2	1	73	95	2.0
CP008925.1	h6.sal.bam	other	2026577	2026577	0	+	1	0	69	94	1.0
CP008925.1	h6.sal.bam	other	2026578	2026578	0	+	4	0	73	94	4.0
CP008925.1	h6.sal.bam	other	2026579	2026579	0	+	2	4	74	96	2.0
CP008925.1	h6.sal.bam	other	2026580	2026580	0	+	0	0	71	93	0.0
CP008925.1	h6.sal.bam	other	2026581	2026581	0	+	0	1	70	93	0.0
CP008925.1	h6.sal.bam	other	2026582	2026582	0	+	0	1	66	92	0.0
CP008925.1	h6.sal.bam	other	2026583	2026583	0	+	1	0	65	92	1.0
CP008925.1	h6.sal.bam	other	2026584	2026584	0	+	1	0	66	92	1.0
CP008925.1	h6.sal.bam	other	2026585	2026585	0	+	2	0	66	95	2.0
CP008925.1	h6.sal.bam	other	2026586	2026586	0	+	3	0	69	95	3.0
CP008925.1	h6.sal.bam	other	2026587	2026587	0	+	2	3	71	95	2.0
CP008925.1	h6.sal.bam	other	2026588	2026588	0	+	0	0	71	92	0.0
CP008925.1	h6.sal.bam	other	2026589	2026589	0	+	2	1	72	92	2.0
CP008925.1	h6.sal.bam	other	2026590	2026590	0	+	0	1	72	91	0.0
CP008925.1	h6.sal.bam	other	2026591	2026591	0	+	1	3	71	100	1.0
CP008925.1	h6.sal.bam	other	2026592	2026592	0	+	0	5	71	99	0.0
CP008925.1	h6.sal.bam	other	2026593	2026593	0	+	1	3	72	94	1.0
CP008925.1	h6.sal.bam	other	2026594	2026594	0	+	1	1	73	93	1.0
CP008925.1	h6.sal.bam	other	2026595	2026595	0	+	2	1	72	92	2.0
CP008925.1	h6.sal.bam	other	2026596	2026596	0	+	3	0	74	91	3.0
CP008925.1	h6.sal.bam	other	2026597	2026597	0	+	2	3	76	91	2.0
CP008925.1	h6.sal.bam	other	2026598	2026598	0	+	1	2	77	88	1.0
CP008925.1	h6.sal.bam	other	2026599	2026599	0	+	0	2	77	86	0.0
CP008925.1	h6.sal.bam	other	2026600	2026600	0	+	3	3	80	84	3.0
CP008925.1	h6.sal.bam	other	2026601	2026601	0	+	1	3	81	81	1.0
CP008925.1	h6.sal.bam	other	2026602	2026602	0	+	3	1	83	78	3.0
CP008925.1	h6.sal.bam	other	2026603	2026603	0	+	1	3	84	78	1.0
CP008925.1	h6.sal.bam	other	2026604	2026604	0	+	1	1	85	76	1.0
CP008925.1	h6.sal.bam	other	2026605	2026605	0	+	3	2	86	78	3.0
CP008925.1	h6.sal.bam	other	2026606	2026606	0	+	0	0	86	76	0.0
CP008925.1	h6.sal.bam	other	2026607	2026607	0	+	1	1	87	77	1.0
CP008925.1	h6.sal.bam	other	2026608	2026608	0	+	1	1	88	76	1.0
CP008925.1	h6.sal.bam	other	2026609	2026609	0	+	0	0	86	76	0.0
CP008925.1	h6.sal.bam	other	2026610	2026610	0	+	0	1	84	76	0.0
CP008925.1	h6.sal.bam	other	2026611	2026611	0	+	0	4	84	75	0.0
CP008925.1	h6.sal.bam	other	2026612	2026612	0	+	2	2	84	72	2.0
CP008925.1	h6.sal.bam	other	2026613	2026613	0	+	2	1	86	71	2.0
CP008925.1	h6.sal.bam	other	2026614	2026614	0	+	0	1	86	70	0.0
CP008925.1	h6.sal.bam	other	2026615	2026615	0	+	1	1	85	74	1.0
CP008925.1	h6.sal.bam	other	2026616	2026616	0	+	0	1	82	73	0.0
CP008925.1	h6.sal.bam	other	2026617	2026617	0	+	1	0	83	77	1.0
CP008925.1	h6.sal.bam	other	2026618	2026618	0	+	2	0	85	77	2.0
CP008925.1	h6.sal.bam	other	2026619	2026619	0	+	0	1	85	79	0.0
CP008925.1	h6.sal.bam	other	2026620	2026620	0	+	0	0	85	78	0.0
CP008925.1	h6.sal.bam	other	2026621	2026621	0	+	0	0	85	79	0.0
CP008925.1	h6.sal.bam	other	2026622	2026622	0	+	1	2	86	79	1.0
CP008925.1	h6.sal.bam	other	2026623	2026623	0	+	1	0	87	77	1.0
CP008925.1	h6.sal.bam	other	2026624	2026624	0	+	1	0	87	77	1.0
CP008925.1	h6.sal.bam	other	2026625	2026625	0	+	3	0	90	79	3.0
CP008925.1	h6.sal.bam	other	2026626	2026626	0	+	0	0	90	80	0.0
CP008925.1	h6.sal.bam	other	2026627	2026627	0	+	2	0	88	82	2.0
CP008925.1	h6.sal.bam	other	2026628	2026628	0	+	1	1	89	83	1.0
CP008925.1	h6.sal.bam	other	2026629	2026629	0	+	0	0	89	83	0.0
CP008925.1	h6.sal.bam	other	2026630	2026630	0	+	0	2	89	83	0.0
CP008925.1	h6.sal.bam	other	2026631	2026631	0	+	0	1	88	85	0.0
CP008925.1	h6.sal.bam	other	2026632	2026632	0	+	2	1	90	84	2.0
CP008925.1	h6.sal.bam	other	2026633	2026633	0	+	0	1	89	93	0.0
CP008925.1	h6.sal.bam	other	2026634	2026634	0	+	0	0	85	93	0.0
CP008925.1	h6.sal.bam	other	2026635	2026635	0	+	1	3	85	93	1.0
CP008925.1	h6.sal.bam	other	2026636	2026636	0	+	0	2	85	90	0.0
CP008925.1	h6.sal.bam	other	2026637	2026637	0	+	0	0	83	88	0.0
CP008925.1	h6.sal.bam	other	2026638	2026638	0	+	0	5	81	89	0.0
CP008925.1	h6.sal.bam	other	2026639	2026639	0	+	0	1	80	84	0.0
CP008925.1	h6.sal.bam	other	2026640	2026640	0	+	2	3	82	83	2.0
CP008925.1	h6.sal.bam	other	2026641	2026641	0	+	6	1	85	82	6.0
CP008925.1	h6.sal.bam	other	2026642	2026642	0	+	1	1	85	82	1.0
CP008925.1	h6.sal.bam	GTTC	2026643	2026643	2026651	+	1	1	84	82	1.0
CP008925.1	h6.sal.bam	other	2026644	2026644	0	+	0	1	83	81	0.0
CP008925.1	h6.sal.bam	GTTC	2026645	2026645	2026651	+	0	2	82	82	0.0
CP008925.1	h6.sal.bam	other	2026646	2026646	0	+	2	5	83	80	2.0
CP008925.1	h6.sal.bam	other	2026647	2026647	0	+	1	0	78	75	1.0
CP008925.1	h6.sal.bam	other	2026648	2026648	0	+	0	2	78	76	0.0
CP008925.1	h6.sal.bam	other	2026649	2026649	0	+	2	0	80	74	2.0
CP008925.1	h6.sal.bam	other	2026650	2026650	0	+	0	1	77	77	0.0
CP008925.1	h6.sal.bam	other	2026651	2026651	0	+	1	0	78	77	1.0
CP008925.1	h6.sal.bam	other	2026652	2026652	0	+	1	0	79	77	1.0
CP008925.1	h6.sal.bam	other	2026653	2026653	0	+	1	2	76	79	1.0
CP008925.1	h6.sal.bam	other	2026654	2026654	0	+	0	1	74	79	0.0
CP008925.1	h6.sal.bam	other	2026655	2026655	0	+	0	0	74	78	0.0
CP008925.1	h6.sal.bam	other	2026656	2026656	0	+	3	0	76	78	3.0
CP008925.1	h6.sal.bam	other	2026657	2026657	0	+	0	1	76	78	0.0
CP008925.1	h6.sal.bam	other	2026658	2026658	0	+	0	0	75	79	0.0
CP008925.1	h6.sal.bam	other	2026659	2026659	0	+	1	3	73	79	1.0
CP008925.1	h6.sal.bam	GTTC	2026660	2026660	2026651	+	2	0	75	76	2.0
CP008925.1	h6.sal.bam	other	2026661	2026661	0	+	1	4	72	76	1.0
CP008925.1	h6.sal.bam	GTTC	2026662	2026662	2026651	+	0	0	72	72	0.0
CP008925.1	h6.sal.bam	other	2026663	2026663	0	+	1	1	71	72	1.0
CP008925.1	h6.sal.bam	other	2026664	2026664	0	+	0	5	71	72	0.0
CP008925.1	h6.sal.bam	other	2026665	2026665	0	+	1	0	70	69	1.0
CP008925.1	h6.sal.bam	other	2026666	2026666	0	+	3	2	73	70	3.0
CP008925.1	h6.sal.bam	other	2026667	2026667	0	+	2	0	75	69	2.0
CP008925.1	h6.sal.bam	other	2026668	2026668	0	+	2	2	76	71	2.0
CP008925.1	h6.sal.bam	other	2026669	2026669	0	+	0	0	73	71	0.0
CP008925.1	h6.sal.bam	other	2026670	2026670	0	+	1	0	72	71	1.0
CP008925.1	h6.sal.bam	other	2026671	2026671	0	+	0	0	70	72	0.0
CP008925.1	h6.sal.bam	other	2026672	2026672	0	+	1	0	70	72	1.0
CP008925.1	h6.sal.bam	other	2026673	2026673	0	+	1	0	71	72	1.0
CP008925.1	h6.sal.bam	other	2026674	2026674	0	+	3	0	71	73	3.0
CP008925.1	h6.sal.bam	other	2026675	2026675	0	+	2	0	72	73	2.0
CP008925.1	h6.sal.bam	other	2026676	2026676	0	+	2	1	74	73	2.0
CP008925.1	h6.sal.bam	other	2026677	2026677	0	+	0	1	71	72	0.0
CP008925.1	h6.sal.bam	other	2026678	2026678	0	+	4	0	74	71	4.0
CP008925.1	h6.sal.bam	other	2026679	2026679	0	+	0	3	73	72	0.0
CP008925.1	h6.sal.bam	other	2026680	2026680	0	+	2	1	70	69	2.0
CP008925.1	h6.sal.bam	other	2026681	2026681	0	+	1	0	71	69	1.0
CP008925.1	h6.sal.bam	other	2026682	2026682	0	+	0	0	71	69	0.0
CP008925.1	h6.sal.bam	other	2026683	2026683	0	+	1	1	72	69	1.0
CP008925.1	h6.sal.bam	other	2026684	2026684	0	+	0	0	72	70	0.0
CP008925.1	h6.sal.bam	other	2026685	2026685	0	+	0	0	72	70	0.0
CP008925.1	h6.sal.bam	other	2026686	2026686	0	+	2	1	74	70	2.0
CP008925.1	h6.sal.bam	other	2026687	2026687	0	+	2	1	74	71	2.0
CP008925.1	h6.sal.bam	other	2026688	2026688	0	+	2	1	74	73	2.0
CP008925.1	h6.sal.bam	other	2026689	2026689	0	+	0	4	73	72	0.0
CP008925.1	h6.sal.bam	other	2026690	2026690	0	+	2	0	72	70	2.0
CP008925.1	h6.sal.bam	other	2026691	2026691	0	+	3	5	75	71	3.0
CP008925.1	h6.sal.bam	other	2026692	2026692	0	+	0	1	75	67	0.0
CP008925.1	h6.sal.bam	other	2026693	2026693	0	+	2	1	75	66	2.0
CP008925.1	h6.sal.bam	other	2026694	2026694	0	+	0	0	75	65	0.0
CP008925.1	h6.sal.bam	other	2026695	2026695	0	+	2	1	77	65	2.0
CP008925.1	h6.sal.bam	other	2026696	2026696	0	+	0	0	77	67	0.0
CP008925.1	h6.sal.bam	other	2026697	2026697	0	+	1	0	76	68	1.0
CP008925.1	h6.sal.bam	other	2026698	2026698	0	+	0	1	72	68	0.0
CP008925.1	h6.sal.bam	other	2026699	2026699	0	+	1	2	73	67	1.0
CP008925.1	h6.sal.bam	other	2026700	2026700	0	+	1	1	74	65	1.0
CP008925.1	h6.sal.bam	other	2026701	2026701	0	+	1	1	75	64	1.0
CP008925.1	h6.sal.bam	other	2026702	2026702	0	+	1	1	75	63	1.0
CP008925.1	h6.sal.bam	other	2026703	2026703	0	+	5	1	80	62	5.0
CP008925.1	h6.sal.bam	other	2026704	2026704	0	+	0	2	80	61	0.0
CP008925.1	h6.sal.bam	other	2026705	2026705	0	+	4	2	84	63	4.0
CP008925.1	h6.sal.bam	other	2026706	2026706	0	+	1	0	82	61	1.0
CP008925.1	h6.sal.bam	other	2026707	2026707	0	+	2	10	84	61	2.0
CP008925.1	h6.sal.bam	other	2026708	2026708	0	+	1	1	85	51	1.0
CP008925.1	h6.sal.bam	other	2026709	2026709	0	+	5	0	90	52	5.0
CP008925.1	h6.sal.bam	other	2026710	2026710	0	+	1	1	91	54	1.0
CP008925.1	h6.sal.bam	other	2026711	2026711	0	+	2	0	93	54	2.0
CP008925.1	h6.sal.bam	other	2026712	2026712	0	+	1	1	94	54	1.0
CP008925.1	h6.sal.bam	other	2026713	2026713	0	+	0	0	94	53	0.0
CP008925.1	h6.sal.bam	other	2026714	2026714	0	+	0	0	94	55	0.0
CP008925.1	h6.sal.bam	other	2026715	2026715	0	+	0	3	91	57	0.0
CP008925.1	h6.sal.bam	other	2026716	2026716	0	+	2	1	85	55	2.0
CP008925.1	h6.sal.bam	other	2026717	2026717	0	+	0	1	85	55	0.0
CP008925.1	h6.sal.bam	other	2026718	2026718	0	+	2	1	87	54	2.0
CP008925.1	h6.sal.bam	other	2026719	2026719	0	+	1	2	88	54	1.0
CP008925.1	h6.sal.bam	other	2026720	2026720	0	+	1	0	89	52	1.0
CP008925.1	h6.sal.bam	other	2026721	2026721	0	+	2	0	86	54	2.0
CP008925.1	h6.sal.bam	other	2026722	2026722	0	+	1	0	87	55	1.0
CP008925.1	h6.sal.bam	other	2026723	2026723	0	+	1	0	88	56	1.0
CP008925.1	h6.sal.bam	other	2026724	2026724	0	+	0	3	86	56	0.0
CP008925.1	h6.sal.bam	other	2026725	2026725	0	+	2	1	89	54	2.0
CP008925.1	h6.sal.bam	other	2026726	2026726	0	+	0	2	88	53	0.0
CP008925.1	h6.sal.bam	other	2026727	2026727	0	+	1	1	88	53	1.0
CP008925.1	h6.sal.bam	other	2026728	2026728	0	+	0	1	87	54	0.0
CP008925.1	h6.sal.bam	other	2026729	2026729	0	+	1	0	88	54	1.0
CP008925.1	h6.sal.bam	other	2026730	2026730	0	+	3	1	91	54	3.0
CP008925.1	h6.sal.bam	other	2026731	2026731	0	+	1	3	89	53	1.0
CP008925.1	h6.sal.bam	other	2026732	2026732	0	+	0	0	89	50	0.0
CP008925.1	h6.sal.bam	other	2026733	2026733	0	+	1	0	90	51	1.0
CP008925.1	h6.sal.bam	other	2026734	2026734	0	+	3	0	90	51	3.0
CP008925.1	h6.sal.bam	other	2026735	2026735	0	+	2	0	92	51	2.0
CP008925.1	h6.sal.bam	other	2026736	2026736	0	+	2	0	94	51	2.0
CP008925.1	h6.sal.bam	other	2026737	2026737	0	+	2	1	96	52	2.0
CP008925.1	h6.sal.bam	other	2026738	2026738	0	+	1	1	96	52	1.0
CP008925.1	h6.sal.bam	other	2026739	2026739	0	+	0	1	95	52	0.0
CP008925.1	h6.sal.bam	other	2026740	2026740	0	+	4	0	99	51	4.0
CP008925.1	h6.sal.bam	other	2026741	2026741	0	+	2	1	98	51	2.0
CP008925.1	h6.sal.bam	other	2026742	2026742	0	+	1	0	95	52	1.0
CP008925.1	h6.sal.bam	other	2026743	2026743	0	+	1	1	95	52	1.0
CP008925.1	h6.sal.bam	other	2026744	2026744	0	+	0	0	95	51	0.0
CP008925.1	h6.sal.bam	other	2026745	2026745	0	+	0	1	95	51	0.0
CP008925.1	h6.sal.bam	other	2026746	2026746	0	+	2	0	97	50	2.0
CP008925.1	h6.sal.bam	other	2026747	2026747	0	+	1	1	96	50	1.0
CP008925.1	h6.sal.bam	other	2026748	2026748	0	+	3	0	99	51	3.0
CP008925.1	h6.sal.bam	other	2026749	2026749	0	+	0	0	94	51	0.0
CP008925.1	h6.sal.bam	other	2026750	2026750	0	+	1	0	94	51	1.0
CP008925.1	h6.sal.bam	other	2026751	2026751	0	+	0	0	92	51	0.0
CP008925.1	h6.sal.bam	other	2026752	2026752	0	+	1	1	93	51	1.0
CP008925.1	h6.sal.bam	other	2026753	2026753	0	+	2	0	92	50	2.0
CP008925.1	h6.sal.bam	other	2026754	2026754	0	+	1	3	93	50	1.0
CP008925.1	h6.sal.bam	other	2026755	2026755	0	+	0	0	92	58	0.0
CP008925.1	h6.sal.bam	other	2026756	2026756	0	+	1	0	92	59	1.0
CP008925.1	h6.sal.bam	other	2026757	2026757	0	+	2	2	94	60	2.0
CP008925.1	h6.sal.bam	other	2026758	2026758	0	+	0	0	93	59	0.0
CP008925.1	h6.sal.bam	other	2026759	2026759	0	+	0	1	93	59	0.0
CP008925.1	h6.sal.bam	other	2026760	2026760	0	+	1	2	94	59	1.0
CP008925.1	h6.sal.bam	other	2026761	2026761	0	+	1	0	89	57	1.0
CP008925.1	h6.sal.bam	GAAC	2026762	2026762	2026770	+	0	3	89	58	0.0
CP008925.1	h6.sal.bam	other	2026763	2026763	0	+	0	0	89	57	0.0
CP008925.1	h6.sal.bam	GAAC	2026764	2026764	2026770	+	6	2	88	58	6.0
CP008925.1	h6.sal.bam	other	2026765	2026765	0	+	1	1	89	57	1.0
CP008925.1	h6.sal.bam	other	2026766	2026766	0	+	0	3	89	57	0.0
CP008925.1	h6.sal.bam	other	2026767	2026767	0	+	2	0	91	54	2.0
CP008925.1	h6.sal.bam	other	2026768	2026768	0	+	0	0	91	56	0.0
CP008925.1	h6.sal.bam	other	2026769	2026769	0	+	0	0	90	56	0.0
CP008925.1	h6.sal.bam	other	2026770	2026770	0	+	0	1	88	56	0.0
CP008925.1	h6.sal.bam	other	2026771	2026771	0	+	2	0	89	57	2.0
CP008925.1	h6.sal.bam	other	2026772	2026772	0	+	1	1	90	58	1.0
CP008925.1	h6.sal.bam	other	2026773	2026773	0	+	0	0	90	57	0.0
CP008925.1	h6.sal.bam	other	2026774	2026774	0	+	1	0	90	58	1.0
CP008925.1	h6.sal.bam	other	2026775	2026775	0	+	0	0	88	58	0.0
CP008925.1	h6.sal.bam	other	2026776	2026776	0	+	0	0	88	58	0.0
CP008925.1	h6.sal.bam	other	2026777	2026777	0	+	1	1	88	59	1.0
CP008925.1	h6.sal.bam	other	2026778	2026778	0	+	1	1	83	59	1.0
CP008925.1	h6.sal.bam	GAAC	2026779	2026779	2026770	+	2	2	84	60	2.0
CP008925.1	h6.sal.bam	other	2026780	2026780	0	+	1	0	85	58	1.0
CP008925.1	h6.sal.bam	GAAC	2026781	2026781	2026770	+	1	0	83	62	1.0
CP008925.1	h6.sal.bam	other	2026782	2026782	0	+	1	2	82	65	1.0
CP008925.1	h6.sal.bam	other	2026783	2026783	0	+	3	0	83	68	3.0
CP008925.1	h6.sal.bam	other	2026784	2026784	0	+	3	2	81	68	3.0
CP008925.1	h6.sal.bam	other	2026785	2026785	0	+	1	2	82	66	1.0
CP008925.1	h6.sal.bam	other	2026786	2026786	0	+	0	0	81	73	0.0
CP008925.1	h6.sal.bam	other	2026787	2026787	0	+	1	2	81	75	1.0
CP008925.1	h6.sal.bam	other	2026788	2026788	0	+	0	0	81	75	0.0
CP008925.1	h6.sal.bam	other	2026789	2026789	0	+	0	1	81	75	0.0
CP008925.1	h6.sal.bam	other	2026790	2026790	0	+	2	1	83	75	2.0
CP008925.1	h6.sal.bam	other	2026791	2026791	0	+	1	1	82	75	1.0
CP008925.1	h6.sal.bam	other	2026792	2026792	0	+	0	0	82	74	0.0
CP008925.1	h6.sal.bam	other	2026793	2026793	0	+	2	1	82	76	2.0
CP008925.1	h6.sal.bam	other	2026794	2026794	0	+	3	1	81	75	3.0
CP008925.1	h6.sal.bam	other	2026795	2026795	0	+	0	1	81	88	0.0
CP008925.1	h6.sal.bam	other	2026796	2026796	0	+	0	1	80	88	0.0
CP008925.1	h6.sal.bam	other	2026797	2026797	0	+	2	1	81	89	2.0
CP008925.1	h6.sal.bam	other	2026798	2026798	0	+	0	0	80	89	0.0
CP008925.1	h6.sal.bam	other	2026799	2026799	0	+	2	1	82	89	2.0
CP008925.1	h6.sal.bam	other	2026800	2026800	0	+	2	0	81	88	2.0
CP008925.1	h6.sal.bam	other	2026801	2026801	0	+	0	0	81	90	0.0
CP008925.1	h6.sal.bam	other	2026802	2026802	0	+	0	1	81	92	0.0
CP008925.1	h6.sal.bam	other	2026803	2026803	0	+	2	1	83	92	2.0
CP008925.1	h6.sal.bam	other	2026804	2026804	0	+	2	0	84	93	2.0
CP008925.1	h6.sal.bam	other	2026805	2026805	0	+	1	0	82	94	1.0
CP008925.1	h6.sal.bam	other	2026806	2026806	0	+	3	0	84	94	3.0
CP008925.1	h6.sal.bam	other	2026807	2026807	0	+	0	1	84	94	0.0
CP008925.1	h6.sal.bam	other	2026808	2026808	0	+	0	0	83	95	0.0
CP008925.1	h6.sal.bam	other	2026809	2026809	0	+	0	0	80	97	0.0
CP008925.1	h6.sal.bam	other	2026810	2026810	0	+	2	0	78	97	2.0
CP008925.1	h6.sal.bam	other	2026811	2026811	0	+	0	1	78	97	0.0
CP008925.1	h6.sal.bam	other	2026812	2026812	0	+	0	1	76	97	0.0
CP008925.1	h6.sal.bam	other	2026813	2026813	0	+	0	1	75	96	0.0
CP008925.1	h6.sal.bam	other	2026814	2026814	0	+	0	0	74	95	0.0
CP008925.1	h6.sal.bam	other	2026815	2026815	0	+	1	1	71	95	1.0
CP008925.1	h6.sal.bam	other	2026816	2026816	0	+	1	1	70	94	1.0
CP008925.1	h6.sal.bam	other	2026817	2026817	0	+	4	0	74	94	4.0
CP008925.1	h6.sal.bam	other	2026818	2026818	0	+	0	0	73	94	0.0
CP008925.1	h6.sal.bam	other	2026819	2026819	0	+	1	0	74	96	1.0
CP008925.1	h6.sal.bam	other	2026820	2026820	0	+	1	0	75	96	1.0
CP008925.1	h6.sal.bam	other	2026821	2026821	0	+	0	0	72	98	0.0
CP008925.1	h6.sal.bam	other	2026822	2026822	0	+	1	3	70	100	1.0
CP008925.1	h6.sal.bam	other	2026823	2026823	0	+	0	0	70	97	0.0
CP008925.1	h6.sal.bam	other	2026824	2026824	0	+	1	1	71	99	1.0
CP008925.1	h6.sal.bam	other	2026825	2026825	0	+	0	4	70	99	0.0
CP008925.1	h6.sal.bam	other	2026826	2026826	0	+	2	3	72	96	2.0
CP008925.1	h6.sal.bam	other	2026827	2026827	0	+	0	0	71	93	0.0
CP008925.1	h6.sal.bam	other	2026828	2026828	0	+	0	1	69	94	0.0
CP008925.1	h6.sal.bam	other	2026829	2026829	0	+	0	2	69	93	0.0
CP008925.1	h6.sal.bam	other	2026830	2026830	0	+	1	0	70	91	1.0
CP008925.1	h6.sal.bam	other	2026831	2026831	0	+	3	1	72	93	3.0
CP008925.1	h6.sal.bam	other	2026832	2026832	0	+	1	1	71	93	1.0
CP008925.1	h6.sal.bam	other	2026833	2026833	0	+	0	0	71	92	0.0
CP008925.1	h6.sal.bam	other	2026834	2026834	0	+	0	1	71	92	0.0
CP008925.1	h6.sal.bam	other	2026835	2026835	0	+	0	1	69	91	0.0
CP008925.1	h6.sal.bam	other	2026836	2026836	0	+	1	1	70	90	1.0
CP008925.1	h6.sal.bam	other	2026837	2026837	0	+	3	3	71	89	3.0
CP008925.1	h6.sal.bam	other	2026838	2026838	0	+	0	0	70	86	0.0
CP008925.1	h6.sal.bam	other	2026839	2026839	0	+	1	1	67	87	1.0
CP008925.1	h6.sal.bam	other	2026840	2026840	0	+	0	1	65	86	0.0
CP008925.1	h6.sal.bam	other	2026841	2026841	0	+	3	1	68	85	3.0
CP008925.1	h6.sal.bam	other	2026842	2026842	0	+	1	0	69	84	1.0
CP008925.1	h6.sal.bam	other	2026843	2026843	0	+	0	0	69	84	0.0
CP008925.1	h6.sal.bam	other	2026844	2026844	0	+	1	0	70	85	1.0
CP008925.1	h6.sal.bam	other	2026845	2026845	0	+	0	2	70	85	0.0
CP008925.1	h6.sal.bam	other	2026846	2026846	0	+	0	1	67	83	0.0
CP008925.1	h6.sal.bam	other	2026847	2026847	0	+	0	3	67	84	0.0
CP008925.1	h6.sal.bam	other	2026848	2026848	0	+	2	0	69	81	2.0
CP008925.1	h6.sal.bam	other	2026849	2026849	0	+	1	1	69	81	1.0
CP008925.1	h6.sal.bam	other	2026850	2026850	0	+	1	1	68	82	1.0
CP008925.1	h6.sal.bam	other	2026851	2026851	0	+	2	0	70	85	2.0
CP008925.1	h6.sal.bam	other	2026852	2026852	0	+	0	3	70	85	0.0
CP008925.1	h6.sal.bam	other	2026853	2026853	0	+	1	1	68	83	1.0
CP008925.1	h6.sal.bam	other	2026854	2026854	0	+	1	1	69	82	1.0
CP008925.1	h6.sal.bam	other	2026855	2026855	0	+	0	1	67	84	0.0
CP008925.1	h6.sal.bam	other	2026856	2026856	0	+	4	7	70	83	4.0
CP008925.1	h6.sal.bam	other	2026857	2026857	0	+	0	4	65	78	0.0
CP008925.1	h6.sal.bam	other	2026858	2026858	0	+	0	2	65	77	0.0
CP008925.1	h6.sal.bam	other	2026859	2026859	0	+	0	4	65	78	0.0
CP008925.1	h6.sal.bam	other	2026860	2026860	0	+	3	6	67	78	3.0
CP008925.1	h6.sal.bam	other	2026861	2026861	0	+	0	2	67	72	0.0
CP008925.1	h6.sal.bam	other	2026862	2026862	0	+	6	2	72	72	6.0
CP008925.1	h6.sal.bam	other	2026863	2026863	0	+	2	0	74	70	2.0
CP008925.1	h6.sal.bam	other	2026864	2026864	0	+	0	2	72	76	0.0
CP008925.1	h6.sal.bam	other	2026865	2026865	0	+	2	1	74	74	2.0
CP008925.1	h6.sal.bam	other	2026866	2026866	0	+	1	4	74	79	1.0
CP008925.1	h6.sal.bam	other	2026867	2026867	0	+	2	2	74	80	2.0
CP008925.1	h6.sal.bam	other	2026868	2026868	0	+	0	1	72	81	0.0
CP008925.1	h6.sal.bam	other	2026869	2026869	0	+	0	2	71	83	0.0
CP008925.1	h6.sal.bam	other	2026870	2026870	0	+	2	1	73	81	2.0
CP008925.1	h6.sal.bam	other	2026871	2026871	0	+	1	2	74	80	1.0
CP008925.1	h6.sal.bam	other	2026872	2026872	0	+	0	1	72	81	0.0
CP008925.1	h6.sal.bam	other	2026873	2026873	0	+	2	0	72	81	2.0
CP008925.1	h6.sal.bam	other	2026874	2026874	0	+	0	0	70	82	0.0
CP008925.1	h6.sal.bam	other	2026875	2026875	0	+	1	2	71	82	1.0
CP008925.1	h6.sal.bam	other	2026876	2026876	0	+	1	1	72	81	1.0
CP008925.1	h6.sal.bam	other	2026877	2026877	0	+	0	1	68	81	0.0
CP008925.1	h6.sal.bam	other	2026878	2026878	0	+	2	2	70	81	2.0
CP008925.1	h6.sal.bam	other	2026879	2026879	0	+	1	1	71	79	1.0
CP008925.1	h6.sal.bam	other	2026880	2026880	0	+	2	0	72	78	2.0
CP008925.1	h6.sal.bam	other	2026881	2026881	0	+	4	1	73	78	4.0
CP008925.1	h6.sal.bam	other	2026882	2026882	0	+	1	0	74	77	1.0
CP008925.1	h6.sal.bam	other	2026883	2026883	0	+	2	2	76	79	2.0
CP008925.1	h6.sal.bam	other	2026884	2026884	0	+	0	0	76	77	0.0
CP008925.1	h6.sal.bam	other	2026885	2026885	0	+	3	1	77	80	3.0
CP008925.1	h6.sal.bam	other	2026886	2026886	0	+	0	0	77	80	0.0
CP008925.1	h6.sal.bam	other	2026887	2026887	0	+	0	0	77	80	0.0
CP008925.1	h6.sal.bam	other	2026888	2026888	0	+	1	0	78	81	1.0
CP008925.1	h6.sal.bam	other	2026889	2026889	0	+	2	0	80	81	2.0
CP008925.1	h6.sal.bam	other	2026890	2026890	0	+	0	2	79	82	0.0
CP008925.1	h6.sal.bam	other	2026891	2026891	0	+	2	2	80	80	2.0
CP008925.1	h6.sal.bam	other	2026892	2026892	0	+	1	0	77	80	1.0
CP008925.1	h6.sal.bam	other	2026893	2026893	0	+	1	0	78	80	1.0
CP008925.1	h6.sal.bam	other	2026894	2026894	0	+	1	1	77	88	1.0
CP008925.1	h6.sal.bam	other	2026895	2026895	0	+	2	2	79	88	2.0
CP008925.1	h6.sal.bam	other	2026896	2026896	0	+	2	2	80	87	2.0
CP008925.1	h6.sal.bam	other	2026897	2026897	0	+	1	1	81	85	1.0
CP008925.1	h6.sal.bam	other	2026898	2026898	0	+	0	1	81	84	0.0
CP008925.1	h6.sal.bam	other	2026899	2026899	0	+	0	0	80	83	0.0
CP008925.1	h6.sal.bam	other	2026900	2026900	0	+	1	1	79	83	1.0
CP008925.1	h6.sal.bam	other	2026901	2026901	0	+	2	0	81	83	2.0
CP008925.1	h6.sal.bam	other	2026902	2026902	0	+	3	1	84	83	3.0
CP008925.1	h6.sal.bam	other	2026903	2026903	0	+	0	0	84	82	0.0
CP008925.1	h6.sal.bam	other	2026904	2026904	0	+	2	0	86	82	2.0
CP008925.1	h6.sal.bam	other	2026905	2026905	0	+	0	2	85	82	0.0
CP008925.1	h6.sal.bam	other	2026906	2026906	0	+	1	0	83	85	1.0
CP008925.1	h6.sal.bam	other	2026907	2026907	0	+	2	1	84	85	2.0
CP008925.1	h6.sal.bam	other	2026908	2026908	0	+	2	0	86	85	2.0
CP008925.1	h6.sal.bam	other	2026909	2026909	0	+	3	0	89	87	3.0
CP008925.1	h6.sal.bam	other	2026910	2026910	0	+	1	0	90	87	1.0
CP008925.1	h6.sal.bam	other	2026911	2026911	0	+	1	0	90	90	1.0
CP008925.1	h6.sal.bam	other	2026912	2026912	0	+	1	0	88	90	1.0
CP008925.1	h6.sal.bam	other	2026913	2026913	0	+	0	1	86	92	0.0
CP008925.1	h6.sal.bam	other	2026914	2026914	0	+	0	0	84	92	0.0
CP008925.1	h6.sal.bam	other	2026915	2026915	0	+	2	0	86	94	2.0
CP008925.1	h6.sal.bam	other	2026916	2026916	0	+	0	0	86	94	0.0
CP008925.1	h6.sal.bam	other	2026917	2026917	0	+	0	0	85	94	0.0
CP008925.1	h6.sal.bam	other	2026918	2026918	0	+	0	1	85	97	0.0
CP008925.1	h6.sal.bam	other	2026919	2026919	0	+	0	0	84	97	0.0
CP008925.1	h6.sal.bam	other	2026920	2026920	0	+	1	1	84	97	1.0
CP008925.1	h6.sal.bam	other	2026921	2026921	0	+	1	0	85	98	1.0
CP008925.1	h6.sal.bam	other	2026922	2026922	0	+	0	0	85	98	0.0
CP008925.1	h6.sal.bam	other	2026923	2026923	0	+	0	0	83	99	0.0
CP008925.1	h6.sal.bam	other	2026924	2026924	0	+	1	2	83	100	1.0
CP008925.1	h6.sal.bam	other	2026925	2026925	0	+	1	4	82	99	1.0
CP008925.1	h6.sal.bam	other	2026926	2026926	0	+	1	1	83	95	1.0
CP008925.1	h6.sal.bam	other	2026927	2026927	0	+	2	0	85	96	2.0
CP008925.1	h6.sal.bam	other	2026928	2026928	0	+	1	2	85	96	1.0
CP008925.1	h6.sal.bam	other	2026929	2026929	0	+	0	2	84	94	0.0
CP008925.1	h6.sal.bam	other	2026930	2026930	0	+	2	0	86	92	2.0
CP008925.1	h6.sal.bam	other	2026931	2026931	0	+	1	3	83	94	1.0
CP008925.1	h6.sal.bam	other	2026932	2026932	0	+	0	2	83	91	0.0
CP008925.1	h6.sal.bam	other	2026933	2026933	0	+	0	3	83	97	0.0
CP008925.1	h6.sal.bam	other	2026934	2026934	0	+	5	4	88	95	5.0
CP008925.1	h6.sal.bam	other	2026935	2026935	0	+	1	0	77	91	1.0
CP008925.1	h6.sal.bam	other	2026936	2026936	0	+	1	1	77	93	1.0
CP008925.1	h6.sal.bam	other	2026937	2026937	0	+	0	4	77	92	0.0
CP008925.1	h6.sal.bam	other	2026938	2026938	0	+	1	2	78	90	1.0
CP008925.1	h6.sal.bam	other	2026939	2026939	0	+	1	6	79	89	1.0
CP008925.1	h6.sal.bam	other	2026940	2026940	0	+	1	0	78	85	1.0
CP008925.1	h6.sal.bam	other	2026941	2026941	0	+	0	5	76	85	0.0
CP008925.1	h6.sal.bam	other	2026942	2026942	0	+	0	5	76	81	0.0
CP008925.1	h6.sal.bam	other	2026943	2026943	0	+	0	2	76	77	0.0
CP008925.1	h6.sal.bam	other	2026944	2026944	0	+	0	0	76	76	0.0
CP008925.1	h6.sal.bam	other	2026945	2026945	0	+	0	1	73	76	0.0
CP008925.1	h6.sal.bam	other	2026946	2026946	0	+	1	1	74	76	1.0
CP008925.1	h6.sal.bam	other	2026947	2026947	0	+	0	1	74	75	0.0
CP008925.1	h6.sal.bam	other	2026948	2026948	0	+	5	1	77	76	5.0
CP008925.1	h6.sal.bam	other	2026949	2026949	0	+	3	0	80	78	3.0
CP008925.1	h6.sal.bam	other	2026950	2026950	0	+	1	1	80	78	1.0
CP008925.1	h6.sal.bam	other	2026951	2026951	0	+	0	2	77	78	0.0
CP008925.1	h6.sal.bam	other	2026952	2026952	0	+	0	0	77	77	0.0
CP008925.1	h6.sal.bam	other	2026953	2026953	0	+	1	0	78	77	1.0
CP008925.1	h6.sal.bam	other	2026954	2026954	0	+	0	0	76	78	0.0
CP008925.1	h6.sal.bam	other	2026955	2026955	0	+	0	0	70	80	0.0
CP008925.1	h6.sal.bam	other	2026956	2026956	0	+	0	2	70	80	0.0
CP008925.1	h6.sal.bam	other	2026957	2026957	0	+	2	2	71	81	2.0
CP008925.1	h6.sal.bam	other	2026958	2026958	0	+	0	2	69	81	0.0
CP008925.1	h6.sal.bam	other	2026959	2026959	0	+	1	0	70	79	1.0
CP008925.1	h6.sal.bam	other	2026960	2026960	0	+	0	1	67	79	0.0
CP008925.1	h6.sal.bam	other	2026961	2026961	0	+	0	0	67	79	0.0
CP008925.1	h6.sal.bam	other	2026962	2026962	0	+	1	1	66	80	1.0
CP008925.1	h6.sal.bam	other	2026963	2026963	0	+	1	2	67	82	1.0
CP008925.1	h6.sal.bam	other	2026964	2026964	0	+	0	0	67	80	0.0
CP008925.1	h6.sal.bam	other	2026965	2026965	0	+	1	1	67	82	1.0
CP008925.1	h6.sal.bam	GTTC	2026966	2026966	2026974	+	0	4	66	82	0.0
CP008925.1	h6.sal.bam	other	2026967	2026967	0	+	1	3	67	79	1.0
CP008925.1	h6.sal.bam	GTTC	2026968	2026968	2026974	+	1	1	67	76	1.0
CP008925.1	h6.sal.bam	other	2026969	2026969	0	+	1	1	67	76	1.0
CP008925.1	h6.sal.bam	other	2026970	2026970	0	+	0	1	65	75	0.0
CP008925.1	h6.sal.bam	other	2026971	2026971	0	+	3	0	65	75	3.0
CP008925.1	h6.sal.bam	other	2026972	2026972	0	+	1	0	66	75	1.0
CP008925.1	h6.sal.bam	other	2026973	2026973	0	+	1	0	67	76	1.0
CP008925.1	h6.sal.bam	other	2026974	2026974	0	+	0	0	67	77	0.0
CP008925.1	h6.sal.bam	other	2026975	2026975	0	+	1	1	67	77	1.0
CP008925.1	h6.sal.bam	other	2026976	2026976	0	+	1	0	66	76	1.0
CP008925.1	h6.sal.bam	other	2026977	2026977	0	+	0	2	63	80	0.0
CP008925.1	h6.sal.bam	other	2026978	2026978	0	+	1	1	62	78	1.0
CP008925.1	h6.sal.bam	other	2026979	2026979	0	+	0	2	62	77	0.0
CP008925.1	h6.sal.bam	other	2026980	2026980	0	+	0	1	62	75	0.0
CP008925.1	h6.sal.bam	other	2026981	2026981	0	+	1	2	62	78	1.0
CP008925.1	h6.sal.bam	other	2026982	2026982	0	+	1	1	55	76	1.0
CP008925.1	h6.sal.bam	GTTC	2026983	2026983	2026974	+	1	4	56	75	1.0
CP008925.1	h6.sal.bam	other	2026984	2026984	0	+	2	0	58	71	2.0
CP008925.1	h6.sal.bam	GTTC	2026985	2026985	2026974	+	9	0	66	75	9.0
CP008925.1	h6.sal.bam	other	2026986	2026986	0	+	0	2	66	75	0.0
CP008925.1	h6.sal.bam	other	2026987	2026987	0	+	2	0	67	74	2.0
CP008925.1	h6.sal.bam	other	2026988	2026988	0	+	0	2	67	76	0.0
CP008925.1	h6.sal.bam	other	2026989	2026989	0	+	1	1	66	74	1.0
CP008925.1	h6.sal.bam	other	2026990	2026990	0	+	0	0	66	74	0.0
CP008925.1	h6.sal.bam	other	2026991	2026991	0	+	1	2	67	74	1.0
CP008925.1	h6.sal.bam	other	2026992	2026992	0	+	0	1	66	73	0.0
CP008925.1	h6.sal.bam	other	2026993	2026993	0	+	0	2	66	73	0.0
CP008925.1	h6.sal.bam	other	2026994	2026994	0	+	0	1	65	72	0.0
CP008925.1	h6.sal.bam	other	2026995	2026995	0	+	1	0	66	71	1.0
CP008925.1	h6.sal.bam	other	2026996	2026996	0	+	1	1	66	73	1.0
CP008925.1	h6.sal.bam	other	2026997	2026997	0	+	0	0	66	73	0.0
CP008925.1	h6.sal.bam	other	2026998	2026998	0	+	0	1	65	74	0.0
CP008925.1	h6.sal.bam	other	2026999	2026999	0	+	1	1	65	73	1.0
CP008925.1	h6.sal.bam	other	2027000	2027000	0	+	0	0	64	75	0.0
CP008925.1	h6.sal.bam	other	2027001	2027001	0	+	0	1	62	77	0.0
CP008925.1	h6.sal.bam	other	2027002	2027002	0	+	0	0	59	78	0.0
CP008925.1	h6.sal.bam	other	2027003	2027003	0	+	1	2	60	78	1.0
CP008925.1	h6.sal.bam	other	2027004	2027004	0	+	0	0	60	76	0.0
CP008925.1	h6.sal.bam	other	2027005	2027005	0	+	0	4	58	76	0.0
CP008925.1	h6.sal.bam	other	2027006	2027006	0	+	1	2	59	73	1.0
CP008925.1	h6.sal.bam	other	2027007	2027007	0	+	1	1	60	73	1.0
CP008925.1	h6.sal.bam	other	2027008	2027008	0	+	2	1	61	72	2.0
CP008925.1	h6.sal.bam	other	2027009	2027009	0	+	3	1	59	73	3.0
CP008925.1	h6.sal.bam	other	2027010	2027010	0	+	2	1	61	73	2.0
CP008925.1	h6.sal.bam	other	2027011	2027011	0	+	1	0	62	73	1.0
CP008925.1	h6.sal.bam	other	2027012	2027012	0	+	3	2	65	74	3.0
CP008925.1	h6.sal.bam	other	2027013	2027013	0	+	0	1	64	72	0.0
CP008925.1	h6.sal.bam	other	2027014	2027014	0	+	0	3	63	71	0.0
CP008925.1	h6.sal.bam	other	2027015	2027015	0	+	2	0	64	69	2.0
CP008925.1	h6.sal.bam	other	2027016	2027016	0	+	5	0	69	69	5.0
CP008925.1	h6.sal.bam	other	2027017	2027017	0	+	0	2	69	69	0.0
CP008925.1	h6.sal.bam	other	2027018	2027018	0	+	2	0	71	67	2.0
CP008925.1	h6.sal.bam	other	2027019	2027019	0	+	4	0	75	70	4.0
CP008925.1	h6.sal.bam	other	2027020	2027020	0	+	1	1	76	70	1.0
CP008925.1	h6.sal.bam	other	2027021	2027021	0	+	3	0	78	69	3.0
CP008925.1	h6.sal.bam	other	2027022	2027022	0	+	1	2	79	73	1.0
CP008925.1	h6.sal.bam	other	2027023	2027023	0	+	1	4	76	71	1.0
CP008925.1	h6.sal.bam	other	2027024	2027024	0	+	1	0	74	69	1.0
CP008925.1	h6.sal.bam	other	2027025	2027025	0	+	2	1	75	69	2.0
CP008925.1	h6.sal.bam	other	2027026	2027026	0	+	2	0	77	68	2.0
CP008925.1	h6.sal.bam	other	2027027	2027027	0	+	1	3	77	69	1.0
CP008925.1	h6.sal.bam	other	2027028	2027028	0	+	2	2	79	67	2.0
CP008925.1	h6.sal.bam	other	2027029	2027029	0	+	2	1	81	65	2.0
CP008925.1	h6.sal.bam	other	2027030	2027030	0	+	0	1	81	64	0.0
CP008925.1	h6.sal.bam	other	2027031	2027031	0	+	2	1	83	63	2.0
CP008925.1	h6.sal.bam	other	2027032	2027032	0	+	1	1	82	68	1.0
CP008925.1	h6.sal.bam	other	2027033	2027033	0	+	1	0	83	67	1.0
CP008925.1	h6.sal.bam	other	2027034	2027034	0	+	0	0	82	68	0.0
CP008925.1	h6.sal.bam	other	2027035	2027035	0	+	1	1	80	70	1.0
CP008925.1	h6.sal.bam	other	2027036	2027036	0	+	3	2	83	69	3.0
CP008925.1	h6.sal.bam	other	2027037	2027037	0	+	0	3	83	68	0.0
CP008925.1	h6.sal.bam	other	2027038	2027038	0	+	2	0	85	65	2.0
CP008925.1	h6.sal.bam	other	2027039	2027039	0	+	1	1	86	65	1.0
CP008925.1	h6.sal.bam	other	2027040	2027040	0	+	1	1	86	66	1.0
CP008925.1	h6.sal.bam	other	2027041	2027041	0	+	0	1	86	65	0.0
CP008925.1	h6.sal.bam	other	2027042	2027042	0	+	2	0	87	64	2.0
CP008925.1	h6.sal.bam	other	2027043	2027043	0	+	0	2	85	65	0.0
CP008925.1	h6.sal.bam	other	2027044	2027044	0	+	3	0	88	64	3.0
CP008925.1	h6.sal.bam	other	2027045	2027045	0	+	4	0	90	64	4.0
CP008925.1	h6.sal.bam	other	2027046	2027046	0	+	0	0	90	64	0.0
CP008925.1	h6.sal.bam	other	2027047	2027047	0	+	0	0	89	65	0.0
CP008925.1	h6.sal.bam	other	2027048	2027048	0	+	1	1	89	65	1.0
CP008925.1	h6.sal.bam	other	2027049	2027049	0	+	2	0	91	64	2.0
CP008925.1	h6.sal.bam	other	2027050	2027050	0	+	2	2	92	64	2.0
CP008925.1	h6.sal.bam	other	2027051	2027051	0	+	3	1	94	63	3.0
CP008925.1	h6.sal.bam	other	2027052	2027052	0	+	1	0	95	62	1.0
CP008925.1	h6.sal.bam	other	2027053	2027053	0	+	1	0	95	65	1.0
CP008925.1	h6.sal.bam	other	2027054	2027054	0	+	3	3	98	65	3.0
CP008925.1	h6.sal.bam	other	2027055	2027055	0	+	2	1	100	62	2.0
CP008925.1	h6.sal.bam	other	2027056	2027056	0	+	0	0	99	61	0.0
CP008925.1	h6.sal.bam	other	2027057	2027057	0	+	1	1	99	61	1.0
CP008925.1	h6.sal.bam	other	2027058	2027058	0	+	3	2	101	61	3.0
CP008925.1	h6.sal.bam	other	2027059	2027059	0	+	2	1	101	62	2.0
CP008925.1	h6.sal.bam	other	2027060	2027060	0	+	0	0	92	62	0.0
CP008925.1	h6.sal.bam	other	2027061	2027061	0	+	0	1	90	63	0.0
CP008925.1	h6.sal.bam	other	2027062	2027062	0	+	0	2	90	62	0.0
CP008925.1	h6.sal.bam	other	2027063	2027063	0	+	1	0	91	60	1.0
CP008925.1	h6.sal.bam	other	2027064	2027064	0	+	2	1	92	61	2.0
CP008925.1	h6.sal.bam	other	2027065	2027065	0	+	2	1	93	62	2.0
CP008925.1	h6.sal.bam	other	2027066	2027066	0	+	1	0	94	61	1.0
CP008925.1	h6.sal.bam	other	2027067	2027067	0	+	1	1	95	61	1.0
CP008925.1	h6.sal.bam	other	2027068	2027068	0	+	0	1	95	64	0.0
CP008925.1	h6.sal.bam	other	2027069	2027069	0	+	2	0	97	63	2.0
CP008925.1	h6.sal.bam	other	2027070	2027070	0	+	0	2	95	63	0.0
CP008925.1	h6.sal.bam	other	2027071	2027071	0	+	0	1	95	61	0.0
CP008925.1	h6.sal.bam	other	2027072	2027072	0	+	2	1	97	65	2.0
CP008925.1	h6.sal.bam	other	2027073	2027073	0	+	0	0	97	66	0.0
CP008925.1	h6.sal.bam	other	2027074	2027074	0	+	0	3	96	66	0.0
CP008925.1	h6.sal.bam	other	2027075	2027075	0	+	1	2	97	63	1.0
CP008925.1	h6.sal.bam	other	2027076	2027076	0	+	6	3	103	63	6.0
CP008925.1	h6.sal.bam	other	2027077	2027077	0	+	0	0	103	60	0.0
CP008925.1	h6.sal.bam	other	2027078	2027078	0	+	2	0	104	60	2.0
CP008925.1	h6.sal.bam	other	2027079	2027079	0	+	1	0	105	64	1.0
CP008925.1	h6.sal.bam	other	2027080	2027080	0	+	0	2	104	65	0.0
CP008925.1	h6.sal.bam	other	2027081	2027081	0	+	0	0	100	63	0.0
CP008925.1	h6.sal.bam	other	2027082	2027082	0	+	0	0	100	66	0.0
CP008925.1	h6.sal.bam	other	2027083	2027083	0	+	0	2	100	66	0.0
CP008925.1	h6.sal.bam	other	2027084	2027084	0	+	2	1	99	65	2.0
CP008925.1	h6.sal.bam	other	2027085	2027085	0	+	0	1	97	65	0.0
CP008925.1	h6.sal.bam	other	2027086	2027086	0	+	1	1	98	64	1.0
CP008925.1	h6.sal.bam	other	2027087	2027087	0	+	0	0	95	68	0.0
CP008925.1	h6.sal.bam	other	2027088	2027088	0	+	0	0	95	68	0.0
CP008925.1	h6.sal.bam	other	2027089	2027089	0	+	0	1	95	68	0.0
CP008925.1	h6.sal.bam	other	2027090	2027090	0	+	2	0	95	68	2.0
CP008925.1	h6.sal.bam	other	2027091	2027091	0	+	1	0	90	68	1.0
CP008925.1	h6.sal.bam	other	2027092	2027092	0	+	0	0	90	68	0.0
CP008925.1	h6.sal.bam	other	2027093	2027093	0	+	2	3	90	71	2.0
CP008925.1	h6.sal.bam	other	2027094	2027094	0	+	1	4	88	68	1.0
CP008925.1	h6.sal.bam	other	2027095	2027095	0	+	0	0	87	64	0.0
CP008925.1	h6.sal.bam	other	2027096	2027096	0	+	2	0	81	64	2.0
CP008925.1	h6.sal.bam	other	2027097	2027097	0	+	3	0	84	64	3.0
CP008925.1	h6.sal.bam	other	2027098	2027098	0	+	3	2	87	65	3.0
CP008925.1	h6.sal.bam	other	2027099	2027099	0	+	0	0	87	63	0.0
CP008925.1	h6.sal.bam	other	2027100	2027100	0	+	3	0	88	64	3.0
CP008925.1	h6.sal.bam	other	2027101	2027101	0	+	1	1	89	64	1.0
CP008925.1	h6.sal.bam	other	2027102	2027102	0	+	3	1	91	63	3.0
CP008925.1	h6.sal.bam	other	2027103	2027103	0	+	1	0	90	62	1.0
CP008925.1	h6.sal.bam	other	2027104	2027104	0	+	3	0	91	66	3.0
CP008925.1	h6.sal.bam	other	2027105	2027105	0	+	2	4	93	69	2.0
CP008925.1	h6.sal.bam	other	2027106	2027106	0	+	3	2	92	67	3.0
CP008925.1	h6.sal.bam	other	2027107	2027107	0	+	2	1	94	65	2.0
CP008925.1	h6.sal.bam	other	2027108	2027108	0	+	0	1	94	64	0.0
CP008925.1	h6.sal.bam	other	2027109	2027109	0	+	5	2	98	67	5.0
CP008925.1	h6.sal.bam	other	2027110	2027110	0	+	1	0	95	65	1.0
CP008925.1	h6.sal.bam	other	2027111	2027111	0	+	0	1	95	65	0.0
CP008925.1	h6.sal.bam	other	2027112	2027112	0	+	1	0	96	65	1.0
CP008925.1	h6.sal.bam	other	2027113	2027113	0	+	1	2	95	65	1.0
CP008925.1	h6.sal.bam	other	2027114	2027114	0	+	0	0	95	63	0.0
CP008925.1	h6.sal.bam	other	2027115	2027115	0	+	1	0	95	64	1.0
CP008925.1	h6.sal.bam	other	2027116	2027116	0	+	0	0	93	65	0.0
CP008925.1	h6.sal.bam	other	2027117	2027117	0	+	4	1	97	66	4.0
CP008925.1	h6.sal.bam	other	2027118	2027118	0	+	2	0	96	65	2.0
CP008925.1	h6.sal.bam	other	2027119	2027119	0	+	0	0	92	66	0.0
CP008925.1	h6.sal.bam	other	2027120	2027120	0	+	0	1	92	67	0.0
CP008925.1	h6.sal.bam	other	2027121	2027121	0	+	0	0	91	66	0.0
CP008925.1	h6.sal.bam	other	2027122	2027122	0	+	0	0	91	66	0.0
CP008925.1	h6.sal.bam	other	2027123	2027123	0	+	2	0	90	69	2.0
CP008925.1	h6.sal.bam	other	2027124	2027124	0	+	0	0	90	70	0.0
CP008925.1	h6.sal.bam	other	2027125	2027125	0	+	0	1	87	72	0.0
CP008925.1	h6.sal.bam	other	2027126	2027126	0	+	0	0	84	72	0.0
CP008925.1	h6.sal.bam	other	2027127	2027127	0	+	0	3	84	72	0.0
CP008925.1	h6.sal.bam	other	2027128	2027128	0	+	0	0	83	71	0.0
CP008925.1	h6.sal.bam	other	2027129	2027129	0	+	3	1	82	71	3.0
CP008925.1	h6.sal.bam	other	2027130	2027130	0	+	1	0	83	70	1.0
CP008925.1	h6.sal.bam	other	2027131	2027131	0	+	0	0	83	70	0.0
CP008925.1	h6.sal.bam	other	2027132	2027132	0	+	2	3	83	70	2.0
CP008925.1	h6.sal.bam	other	2027133	2027133	0	+	1	1	80	71	1.0
CP008925.1	h6.sal.bam	other	2027134	2027134	0	+	0	0	80	70	0.0
CP008925.1	h6.sal.bam	other	2027135	2027135	0	+	0	1	80	72	0.0
CP008925.1	h6.sal.bam	other	2027136	2027136	0	+	0	0	80	72	0.0
CP008925.1	h6.sal.bam	other	2027137	2027137	0	+	0	1	78	73	0.0
CP008925.1	h6.sal.bam	other	2027138	2027138	0	+	2	2	80	72	2.0
CP008925.1	h6.sal.bam	other	2027139	2027139	0	+	1	0	79	71	1.0
CP008925.1	h6.sal.bam	other	2027140	2027140	0	+	0	1	78	71	0.0
CP008925.1	h6.sal.bam	other	2027141	2027141	0	+	3	3	80	71	3.0
CP008925.1	h6.sal.bam	other	2027142	2027142	0	+	3	0	82	68	3.0
CP008925.1	h6.sal.bam	other	2027143	2027143	0	+	1	2	83	68	1.0
CP008925.1	h6.sal.bam	other	2027144	2027144	0	+	1	2	82	67	1.0
CP008925.1	h6.sal.bam	other	2027145	2027145	0	+	3	1	85	65	3.0
CP008925.1	h6.sal.bam	other	2027146	2027146	0	+	1	0	84	64	1.0
CP008925.1	h6.sal.bam	other	2027147	2027147	0	+	2	2	86	64	2.0
CP008925.1	h6.sal.bam	other	2027148	2027148	0	+	1	1	86	64	1.0
CP008925.1	h6.sal.bam	other	2027149	2027149	0	+	0	1	86	63	0.0
CP008925.1	h6.sal.bam	other	2027150	2027150	0	+	2	0	87	62	2.0
CP008925.1	h6.sal.bam	other	2027151	2027151	0	+	0	0	81	64	0.0
CP008925.1	h6.sal.bam	other	2027152	2027152	0	+	4	0	85	64	4.0
CP008925.1	h6.sal.bam	other	2027153	2027153	0	+	0	4	83	68	0.0
CP008925.1	h6.sal.bam	other	2027154	2027154	0	+	1	1	83	65	1.0
CP008925.1	h6.sal.bam	other	2027155	2027155	0	+	1	2	84	64	1.0
CP008925.1	h6.sal.bam	other	2027156	2027156	0	+	0	1	84	63	0.0
CP008925.1	h6.sal.bam	other	2027157	2027157	0	+	3	1	87	62	3.0
CP008925.1	h6.sal.bam	other	2027158	2027158	0	+	5	0	90	61	5.0
CP008925.1	h6.sal.bam	other	2027159	2027159	0	+	0	2	90	63	0.0
CP008925.1	h6.sal.bam	other	2027160	2027160	0	+	0	0	90	65	0.0
CP008925.1	h6.sal.bam	other	2027161	2027161	0	+	0	6	89	65	0.0
CP008925.1	h6.sal.bam	other	2027162	2027162	0	+	0	0	89	59	0.0
CP008925.1	h6.sal.bam	other	2027163	2027163	0	+	5	0	94	62	5.0
CP008925.1	h6.sal.bam	other	2027164	2027164	0	+	0	0	94	62	0.0
CP008925.1	h6.sal.bam	other	2027165	2027165	0	+	4	0	96	63	4.0
CP008925.1	h6.sal.bam	other	2027166	2027166	0	+	0	0	96	65	0.0
CP008925.1	h6.sal.bam	other	2027167	2027167	0	+	0	3	96	65	0.0
CP008925.1	h6.sal.bam	other	2027168	2027168	0	+	2	0	96	64	2.0
CP008925.1	h6.sal.bam	other	2027169	2027169	0	+	4	0	99	65	4.0
CP008925.1	h6.sal.bam	other	2027170	2027170	0	+	1	0	98	65	1.0
CP008925.1	h6.sal.bam	other	2027171	2027171	0	+	0	0	95	66	0.0
CP008925.1	h6.sal.bam	other	2027172	2027172	0	+	6	1	101	66	6.0
CP008925.1	h6.sal.bam	other	2027173	2027173	0	+	0	1	98	65	0.0
CP008925.1	h6.sal.bam	other	2027174	2027174	0	+	2	1	100	66	2.0
CP008925.1	h6.sal.bam	other	2027175	2027175	0	+	1	0	97	66	1.0
CP008925.1	h6.sal.bam	other	2027176	2027176	0	+	1	1	98	66	1.0
CP008925.1	h6.sal.bam	other	2027177	2027177	0	+	2	0	97	65	2.0
CP008925.1	h6.sal.bam	other	2027178	2027178	0	+	3	2	99	68	3.0
CP008925.1	h6.sal.bam	other	2027179	2027179	0	+	1	3	97	66	1.0
CP008925.1	h6.sal.bam	other	2027180	2027180	0	+	1	2	96	65	1.0
CP008925.1	h6.sal.bam	other	2027181	2027181	0	+	2	0	95	64	2.0
CP008925.1	h6.sal.bam	other	2027182	2027182	0	+	3	3	96	64	3.0
CP008925.1	h6.sal.bam	other	2027183	2027183	0	+	4	1	95	63	4.0
CP008925.1	h6.sal.bam	other	2027184	2027184	0	+	4	0	99	63	4.0
CP008925.1	h6.sal.bam	other	2027185	2027185	0	+	0	0	98	63	0.0
CP008925.1	h6.sal.bam	other	2027186	2027186	0	+	4	1	101	75	4.0
CP008925.1	h6.sal.bam	other	2027187	2027187	0	+	1	0	101	75	1.0
CP008925.1	h6.sal.bam	other	2027188	2027188	0	+	1	0	102	75	1.0
CP008925.1	h6.sal.bam	other	2027189	2027189	0	+	2	0	104	75	2.0
CP008925.1	h6.sal.bam	other	2027190	2027190	0	+	0	1	103	75	0.0
CP008925.1	h6.sal.bam	other	2027191	2027191	0	+	0	1	103	74	0.0
CP008925.1	h6.sal.bam	other	2027192	2027192	0	+	1	0	100	74	1.0
CP008925.1	h6.sal.bam	other	2027193	2027193	0	+	0	2	98	77	0.0
CP008925.1	h6.sal.bam	other	2027194	2027194	0	+	1	0	99	75	1.0
CP008925.1	h6.sal.bam	other	2027195	2027195	0	+	1	0	100	75	1.0
CP008925.1	h6.sal.bam	other	2027196	2027196	0	+	1	2	101	76	1.0
CP008925.1	h6.sal.bam	other	2027197	2027197	0	+	1	1	100	75	1.0
CP008925.1	h6.sal.bam	other	2027198	2027198	0	+	2	1	102	75	2.0
CP008925.1	h6.sal.bam	other	2027199	2027199	0	+	1	2	102	74	1.0
CP008925.1	h6.sal.bam	other	2027200	2027200	0	+	0	1	102	72	0.0
CP008925.1	h6.sal.bam	other	2027201	2027201	0	+	1	0	103	71	1.0
CP008925.1	h6.sal.bam	other	2027202	2027202	0	+	1	2	104	72	1.0
CP008925.1	h6.sal.bam	other	2027203	2027203	0	+	0	0	104	70	0.0
CP008925.1	h6.sal.bam	other	2027204	2027204	0	+	1	0	101	70	1.0
CP008925.1	h6.sal.bam	other	2027205	2027205	0	+	2	1	103	70	2.0
CP008925.1	h6.sal.bam	other	2027206	2027206	0	+	0	0	101	69	0.0
CP008925.1	h6.sal.bam	other	2027207	2027207	0	+	1	3	102	69	1.0
CP008925.1	h6.sal.bam	other	2027208	2027208	0	+	3	0	104	67	3.0
CP008925.1	h6.sal.bam	other	2027209	2027209	0	+	2	2	106	69	2.0
CP008925.1	h6.sal.bam	other	2027210	2027210	0	+	1	1	107	68	1.0
CP008925.1	h6.sal.bam	other	2027211	2027211	0	+	1	1	108	68	1.0
CP008925.1	h6.sal.bam	other	2027212	2027212	0	+	0	0	108	67	0.0
CP008925.1	h6.sal.bam	other	2027213	2027213	0	+	4	1	110	69	4.0
CP008925.1	h6.sal.bam	other	2027214	2027214	0	+	5	1	114	68	5.0
CP008925.1	h6.sal.bam	other	2027215	2027215	0	+	0	0	114	67	0.0
CP008925.1	h6.sal.bam	other	2027216	2027216	0	+	4	0	112	67	4.0
CP008925.1	h6.sal.bam	other	2027217	2027217	0	+	0	1	111	68	0.0
CP008925.1	h6.sal.bam	other	2027218	2027218	0	+	1	0	112	68	1.0
CP008925.1	h6.sal.bam	other	2027219	2027219	0	+	1	0	109	68	1.0
CP008925.1	h6.sal.bam	other	2027220	2027220	0	+	0	0	108	68	0.0
CP008925.1	h6.sal.bam	other	2027221	2027221	0	+	2	0	108	68	2.0
CP008925.1	h6.sal.bam	other	2027222	2027222	0	+	0	4	107	68	0.0
CP008925.1	h6.sal.bam	other	2027223	2027223	0	+	1	0	107	71	1.0
CP008925.1	h6.sal.bam	other	2027224	2027224	0	+	2	0	107	73	2.0
CP008925.1	h6.sal.bam	other	2027225	2027225	0	+	2	2	109	73	2.0
CP008925.1	h6.sal.bam	other	2027226	2027226	0	+	5	1	114	72	5.0
CP008925.1	h6.sal.bam	other	2027227	2027227	0	+	0	3	110	74	0.0
CP008925.1	h6.sal.bam	other	2027228	2027228	0	+	3	1	111	71	3.0
CP008925.1	h6.sal.bam	other	2027229	2027229	0	+	3	0	114	70	3.0
CP008925.1	h6.sal.bam	other	2027230	2027230	0	+	1	0	115	71	1.0
CP008925.1	h6.sal.bam	other	2027231	2027231	0	+	0	0	113	71	0.0
CP008925.1	h6.sal.bam	other	2027232	2027232	0	+	0	0	108	73	0.0
CP008925.1	h6.sal.bam	other	2027233	2027233	0	+	1	3	109	73	1.0
CP008925.1	h6.sal.bam	other	2027234	2027234	0	+	0	3	109	70	0.0
CP008925.1	h6.sal.bam	other	2027235	2027235	0	+	0	0	109	68	0.0
CP008925.1	h6.sal.bam	other	2027236	2027236	0	+	2	0	111	69	2.0
CP008925.1	h6.sal.bam	other	2027237	2027237	0	+	2	3	113	69	2.0
CP008925.1	h6.sal.bam	other	2027238	2027238	0	+	1	0	109	67	1.0
CP008925.1	h6.sal.bam	other	2027239	2027239	0	+	0	1	109	68	0.0
CP008925.1	h6.sal.bam	other	2027240	2027240	0	+	0	2	106	67	0.0
CP008925.1	h6.sal.bam	other	2027241	2027241	0	+	0	0	104	66	0.0
CP008925.1	h6.sal.bam	other	2027242	2027242	0	+	0	1	104	66	0.0
CP008925.1	h6.sal.bam	other	2027243	2027243	0	+	0	1	104	65	0.0
CP008925.1	h6.sal.bam	other	2027244	2027244	0	+	2	0	102	64	2.0
CP008925.1	h6.sal.bam	other	2027245	2027245	0	+	1	1	102	64	1.0
CP008925.1	h6.sal.bam	other	2027246	2027246	0	+	0	0	102	64	0.0
CP008925.1	h6.sal.bam	other	2027247	2027247	0	+	1	2	97	64	1.0
CP008925.1	h6.sal.bam	other	2027248	2027248	0	+	3	0	100	62	3.0
CP008925.1	h6.sal.bam	other	2027249	2027249	0	+	2	1	99	69	2.0
CP008925.1	h6.sal.bam	other	2027250	2027250	0	+	1	3	100	68	1.0
CP008925.1	h6.sal.bam	other	2027251	2027251	0	+	1	1	99	66	1.0
CP008925.1	h6.sal.bam	other	2027252	2027252	0	+	2	0	98	66	2.0
CP008925.1	h6.sal.bam	other	2027253	2027253	0	+	4	0	101	66	4.0
CP008925.1	h6.sal.bam	other	2027254	2027254	0	+	0	3	100	66	0.0
CP008925.1	h6.sal.bam	other	2027255	2027255	0	+	0	0	97	63	0.0
CP008925.1	h6.sal.bam	other	2027256	2027256	0	+	0	0	97	63	0.0
CP008925.1	h6.sal.bam	other	2027257	2027257	0	+	2	2	92	63	2.0
CP008925.1	h6.sal.bam	other	2027258	2027258	0	+	1	10	93	61	1.0
CP008925.1	h6.sal.bam	other	2027259	2027259	0	+	1	0	90	51	1.0
CP008925.1	h6.sal.bam	GTTC	2027260	2027260	2027268	+	10	2	99	52	10.0
CP008925.1	h6.sal.bam	other	2027261	2027261	0	+	4	1	100	51	4.0
CP008925.1	h6.sal.bam	GTTC	2027262	2027262	2027268	+	1	0	100	50	1.0
CP008925.1	h6.sal.bam	other	2027263	2027263	0	+	1	1	98	50	1.0
CP008925.1	h6.sal.bam	other	2027264	2027264	0	+	1	0	98	51	2.0
CP008925.1	h6.sal.bam	other	2027265	2027265	0	+	1	0	99	51	2.0
CP008925.1	h6.sal.bam	other	2027266	2027266	0	+	3	0	102	55	6.0
CP008925.1	h6.sal.bam	other	2027267	2027267	0	+	0	3	101	55	0.0
CP008925.1	h6.sal.bam	other	2027268	2027268	0	+	2	0	103	53	2.0
CP008925.1	h6.sal.bam	other	2027269	2027269	0	+	0	0	102	53	0.0
CP008925.1	h6.sal.bam	other	2027270	2027270	0	+	0	1	102	57	0.0
CP008925.1	h6.sal.bam	other	2027271	2027271	0	+	0	1	101	60	0.0
CP008925.1	h6.sal.bam	other	2027272	2027272	0	+	0	1	98	60	0.0
CP008925.1	h6.sal.bam	other	2027273	2027273	0	+	0	0	97	59	0.0
CP008925.1	h6.sal.bam	other	2027274	2027274	0	+	0	0	97	60	0.0
CP008925.1	h6.sal.bam	other	2027275	2027275	0	+	0	1	97	60	0.0
CP008925.1	h6.sal.bam	other	2027276	2027276	0	+	0	1	96	61	0.0
CP008925.1	h6.sal.bam	GTTC	2027277	2027277	2027268	+	0	0	95	63	0.0
CP008925.1	h6.sal.bam	other	2027278	2027278	0	+	1	0	96	64	1.0
CP008925.1	h6.sal.bam	GTTC	2027279	2027279	2027268	+	2	0	96	64	2.0
CP008925.1	h6.sal.bam	other	2027280	2027280	0	+	0	0	95	68	0.0
CP008925.1	h6.sal.bam	other	2027281	2027281	0	+	2	0	97	71	2.0
CP008925.1	h6.sal.bam	other	2027282	2027282	0	+	0	0	89	71	0.0
CP008925.1	h6.sal.bam	other	2027283	2027283	0	+	0	3	89	71	0.0
CP008925.1	h6.sal.bam	other	2027284	2027284	0	+	0	0	89	69	0.0
CP008925.1	h6.sal.bam	other	2027285	2027285	0	+	0	1	89	69	0.0
CP008925.1	h6.sal.bam	other	2027286	2027286	0	+	0	0	89	71	0.0
CP008925.1	h6.sal.bam	other	2027287	2027287	0	+	0	2	89	73	0.0
CP008925.1	h6.sal.bam	other	2027288	2027288	0	+	1	0	86	71	1.0
CP008925.1	h6.sal.bam	other	2027289	2027289	0	+	0	0	81	71	0.0
CP008925.1	h6.sal.bam	other	2027290	2027290	0	+	2	0	83	72	2.0
CP008925.1	h6.sal.bam	other	2027291	2027291	0	+	1	1	80	105	1.0
CP008925.1	h6.sal.bam	other	2027292	2027292	0	+	0	1	80	104	0.0
CP008925.1	h6.sal.bam	other	2027293	2027293	0	+	1	3	80	105	1.0
CP008925.1	h6.sal.bam	other	2027294	2027294	0	+	0	0	79	102	0.0
CP008925.1	h6.sal.bam	other	2027295	2027295	0	+	1	1	80	103	1.0
CP008925.1	h6.sal.bam	other	2027296	2027296	0	+	1	3	79	102	1.0
CP008925.1	h6.sal.bam	other	2027297	2027297	0	+	0	0	78	102	0.0
CP008925.1	h6.sal.bam	other	2027298	2027298	0	+	1	2	79	103	1.0
CP008925.1	h6.sal.bam	other	2027299	2027299	0	+	0	1	76	101	0.0
CP008925.1	h6.sal.bam	other	2027300	2027300	0	+	0	1	70	100	0.0
CP008925.1	h6.sal.bam	other	2027301	2027301	0	+	2	2	72	107	2.0
CP008925.1	h6.sal.bam	other	2027302	2027302	0	+	1	0	73	105	1.0
CP008925.1	h6.sal.bam	other	2027303	2027303	0	+	0	0	66	105	0.0
CP008925.1	h6.sal.bam	other	2027304	2027304	0	+	1	1	67	105	1.0
CP008925.1	h6.sal.bam	other	2027305	2027305	0	+	0	0	67	104	0.0
CP008925.1	h6.sal.bam	other	2027306	2027306	0	+	1	2	68	104	1.0
CP008925.1	h6.sal.bam	other	2027307	2027307	0	+	1	0	69	102	1.0
CP008925.1	h6.sal.bam	other	2027308	2027308	0	+	0	1	68	233	0.0
CP008925.1	h6.sal.bam	other	2027309	2027309	0	+	0	0	68	238	0.0
CP008925.1	h6.sal.bam	other	2027310	2027310	0	+	0	1	68	238	0.0
CP008925.1	h6.sal.bam	other	2027311	2027311	0	+	0	0	66	238	0.0
CP008925.1	h6.sal.bam	other	2027312	2027312	0	+	0	1	64	238	0.0
CP008925.1	h6.sal.bam	other	2027313	2027313	0	+	0	1	63	237	0.0
CP008925.1	h6.sal.bam	other	2027314	2027314	0	+	0	0	62	236	0.0
CP008925.1	h6.sal.bam	other	2027315	2027315	0	+	0	1	62	236	0.0
CP008925.1	h6.sal.bam	other	2027316	2027316	0	+	1	0	63	236	1.0
CP008925.1	h6.sal.bam	other	2027317	2027317	0	+	1	1	64	236	1.0
CP008925.1	h6.sal.bam	other	2027318	2027318	0	+	2	0	66	236	2.0
CP008925.1	h6.sal.bam	other	2027319	2027319	0	+	1	0	65	238	1.0
CP008925.1	h6.sal.bam	other	2027320	2027320	0	+	1	1	65	238	1.0
CP008925.1	h6.sal.bam	other	2027321	2027321	0	+	0	5	65	237	0.0
CP008925.1	h6.sal.bam	other	2027322	2027322	0	+	0	1	64	232	0.0
CP008925.1	h6.sal.bam	other	2027323	2027323	0	+	0	0	61	232	0.0
CP008925.1	h6.sal.bam	other	2027324	2027324	0	+	0	1	59	233	0.0
CP008925.1	h6.sal.bam	other	2027325	2027325	0	+	0	0	58	232	0.0
CP008925.1	h6.sal.bam	other	2027326	2027326	0	+	2	1	53	232	2.0
CP008925.1	h6.sal.bam	other	2027327	2027327	0	+	1	1	54	232	1.0
CP008925.1	h6.sal.bam	other	2027328	2027328	0	+	0	0	54	231	0.0
CP008925.1	h6.sal.bam	other	2027329	2027329	0	+	1	0	55	231	1.0
CP008925.1	h6.sal.bam	other	2027330	2027330	0	+	1	0	56	232	1.0
CP008925.1	h6.sal.bam	other	2027331	2027331	0	+	0	0	56	232	0.0
CP008925.1	h6.sal.bam	other	2027332	2027332	0	+	1	0	54	233	1.0
CP008925.1	h6.sal.bam	other	2027333	2027333	0	+	1	0	53	233	1.0
CP008925.1	h6.sal.bam	other	2027334	2027334	0	+	0	2	53	233	0.0
CP008925.1	h6.sal.bam	other	2027335	2027335	0	+	0	0	45	231	0.0
CP008925.1	h6.sal.bam	other	2027336	2027336	0	+	1	0	42	231	1.0
CP008925.1	h6.sal.bam	other	2027337	2027337	0	+	0	0	41	233	0.0
CP008925.1	h6.sal.bam	other	2027338	2027338	0	+	1	2	41	233	1.0
CP008925.1	h6.sal.bam	other	2027339	2027339	0	+	0	1	40	231	0.0
CP008925.1	h6.sal.bam	other	2027340	2027340	0	+	0	3	38	230	0.0
CP008925.1	h6.sal.bam	other	2027341	2027341	0	+	0	0	35	227	0.0
CP008925.1	h6.sal.bam	other	2027342	2027342	0	+	0	3	35	227	0.0
CP008925.1	h6.sal.bam	other	2027343	2027343	0	+	0	3	34	227	0.0
CP008925.1	h6.sal.bam	other	2027344	2027344	0	+	0	1	34	224	0.0
CP008925.1	h6.sal.bam	other	2027345	2027345	0	+	0	2	34	225	0.0
CP008925.1	h6.sal.bam	other	2027346	2027346	0	+	0	2	33	224	0.0
CP008925.1	h6.sal.bam	other	2027347	2027347	0	+	0	0	33	223	0.0
CP008925.1	h6.sal.bam	other	2027348	2027348	0	+	0	1	33	224	0.0
CP008925.1	h6.sal.bam	GTTC	2027349	2027349	2027357	+	0	1	33	223	0.0
CP008925.1	h6.sal.bam	other	2027350	2027350	0	+	1	1	34	222	1.0
CP008925.1	h6.sal.bam	GTTC	2027351	2027351	2027357	+	1	2	35	221	1.0
CP008925.1	h6.sal.bam	other	2027352	2027352	0	+	0	1	35	219	0.0
CP008925.1	h6.sal.bam	other	2027353	2027353	0	+	0	1	32	218	0.0
CP008925.1	h6.sal.bam	other	2027354	2027354	0	+	1	2	33	217	1.0
CP008925.1	h6.sal.bam	other	2027355	2027355	0	+	0	3	33	215	0.0
CP008925.1	h6.sal.bam	other	2027356	2027356	0	+	0	0	31	212	0.0
CP008925.1	h6.sal.bam	other	2027357	2027357	0	+	2	0	33	213	2.0
CP008925.1	h6.sal.bam	other	2027358	2027358	0	+	0	2	32	213	0.0
CP008925.1	h6.sal.bam	other	2027359	2027359	0	+	0	2	32	212	0.0
CP008925.1	h6.sal.bam	other	2027360	2027360	0	+	1	1	33	211	1.0
CP008925.1	h6.sal.bam	other	2027361	2027361	0	+	0	1	33	210	0.0
CP008925.1	h6.sal.bam	other	2027362	2027362	0	+	1	0	34	209	1.0
CP008925.1	h6.sal.bam	other	2027363	2027363	0	+	0	1	34	209	0.0
CP008925.1	h6.sal.bam	other	2027364	2027364	0	+	0	1	34	213	0.0
CP008925.1	h6.sal.bam	GTTC	2027365	2027365	2027373	+	0	35	32	213	0.0
CP008925.1	h6.sal.bam	GTTC	2027366	2027366	2027357	+	0	0	31	179	0.0
CP008925.1	h6.sal.bam	GTTC	2027367	2027367	2027373	+	17	0	48	180	17.0
CP008925.1	h6.sal.bam	GTTC	2027368	2027368	2027357	+	1	0	49	180	1.0
CP008925.1	h6.sal.bam	other	2027369	2027369	0	+	1	1	50	180	1.0
CP008925.1	h6.sal.bam	other	2027370	2027370	0	+	1	0	50	180	1.0
CP008925.1	h6.sal.bam	other	2027371	2027371	0	+	1	2	50	181	1.0
CP008925.1	h6.sal.bam	other	2027372	2027372	0	+	0	1	49	179	0.0
CP008925.1	h6.sal.bam	other	2027373	2027373	0	+	0	0	49	178	0.0
CP008925.1	h6.sal.bam	other	2027374	2027374	0	+	3	0	52	178	3.0
CP008925.1	h6.sal.bam	other	2027375	2027375	0	+	0	8	52	178	0.0
CP008925.1	h6.sal.bam	other	2027376	2027376	0	+	0	0	50	171	0.0
CP008925.1	h6.sal.bam	other	2027377	2027377	0	+	1	0	50	171	1.0
CP008925.1	h6.sal.bam	other	2027378	2027378	0	+	0	0	50	171	0.0
CP008925.1	h6.sal.bam	other	2027379	2027379	0	+	1	0	50	172	1.0
CP008925.1	h6.sal.bam	other	2027380	2027380	0	+	0	0	48	172	0.0
CP008925.1	h6.sal.bam	other	2027381	2027381	0	+	0	0	48	173	0.0
CP008925.1	h6.sal.bam	GTTC	2027382	2027382	2027373	+	1	139	49	174	1.0
CP008925.1	h6.sal.bam	other	2027383	2027383	0	+	0	1	47	35	0.0
CP008925.1	h6.sal.bam	GTTC	2027384	2027384	2027373	+	159	0	206	38	159.0
CP008925.1	h6.sal.bam	other	2027385	2027385	0	+	0	1	206	38	0.0
CP008925.1	h6.sal.bam	other	2027386	2027386	0	+	0	0	206	39	0.0
CP008925.1	h6.sal.bam	other	2027387	2027387	0	+	0	0	206	39	0.0
CP008925.1	h6.sal.bam	other	2027388	2027388	0	+	0	0	206	42	0.0
CP008925.1	h6.sal.bam	other	2027389	2027389	0	+	0	0	206	43	0.0
CP008925.1	h6.sal.bam	other	2027390	2027390	0	+	1	1	207	45	1.0
CP008925.1	h6.sal.bam	other	2027391	2027391	0	+	1	0	207	44	1.0
CP008925.1	h6.sal.bam	other	2027392	2027392	0	+	0	0	206	44	0.0
CP008925.1	h6.sal.bam	other	2027393	2027393	0	+	1	2	205	44	1.0
CP008925.1	h6.sal.bam	other	2027394	2027394	0	+	0	0	204	42	0.0
CP008925.1	h6.sal.bam	other	2027395	2027395	0	+	2	0	205	44	2.0
CP008925.1	h6.sal.bam	other	2027396	2027396	0	+	0	0	205	44	0.0
CP008925.1	h6.sal.bam	other	2027397	2027397	0	+	1	1	206	47	1.0
CP008925.1	h6.sal.bam	other	2027398	2027398	0	+	1	0	207	46	1.0
CP008925.1	h6.sal.bam	other	2027399	2027399	0	+	1	0	208	46	1.0
CP008925.1	h6.sal.bam	other	2027400	2027400	0	+	0	1	208	46	0.0
CP008925.1	h6.sal.bam	other	2027401	2027401	0	+	0	1	207	46	0.0
CP008925.1	h6.sal.bam	other	2027402	2027402	0	+	1	0	208	46	1.0
CP008925.1	h6.sal.bam	other	2027403	2027403	0	+	0	0	208	47	0.0
CP008925.1	h6.sal.bam	other	2027404	2027404	0	+	0	0	207	47	0.0
CP008925.1	h6.sal.bam	other	2027405	2027405	0	+	1	0	206	47	1.0
CP008925.1	h6.sal.bam	other	2027406	2027406	0	+	1	1	207	49	1.0
CP008925.1	h6.sal.bam	other	2027407	2027407	0	+	1	0	208	48	1.0
CP008925.1	h6.sal.bam	other	2027408	2027408	0	+	0	2	207	49	0.0
CP008925.1	h6.sal.bam	other	2027409	2027409	0	+	1	0	208	47	1.0
CP008925.1	h6.sal.bam	other	2027410	2027410	0	+	0	0	208	50	0.0
CP008925.1	h6.sal.bam	other	2027411	2027411	0	+	0	0	207	51	0.0
CP008925.1	h6.sal.bam	other	2027412	2027412	0	+	1	0	207	54	1.0
CP008925.1	h6.sal.bam	other	2027413	2027413	0	+	1	0	208	55	1.0
CP008925.1	h6.sal.bam	other	2027414	2027414	0	+	0	0	208	59	0.0
CP008925.1	h6.sal.bam	other	2027415	2027415	0	+	0	0	208	61	0.0
CP008925.1	h6.sal.bam	other	2027416	2027416	0	+	3	2	211	63	3.0
CP008925.1	h6.sal.bam	other	2027417	2027417	0	+	0	1	211	64	0.0
CP008925.1	h6.sal.bam	other	2027418	2027418	0	+	0	0	211	64	0.0
CP008925.1	h6.sal.bam	other	2027419	2027419	0	+	0	2	211	64	0.0
CP008925.1	h6.sal.bam	other	2027420	2027420	0	+	0	1	211	67	0.0
CP008925.1	h6.sal.bam	other	2027421	2027421	0	+	0	1	211	66	0.0
CP008925.1	h6.sal.bam	other	2027422	2027422	0	+	0	1	211	66	0.0
CP008925.1	h6.sal.bam	other	2027423	2027423	0	+	0	0	211	68	0.0
CP008925.1	h6.sal.bam	other	2027424	2027424	0	+	0	0	210	69	0.0
CP008925.1	h6.sal.bam	other	2027425	2027425	0	+	2	0	211	69	4.0
CP008925.1	h6.sal.bam	other	2027426	2027426	0	+	2	0	213	69	2.0
CP008925.1	h6.sal.bam	other	2027427	2027427	0	+	1	0	214	71	2.0
CP008925.1	h6.sal.bam	other	2027428	2027428	0	+	1	0	215	72	2.0
CP008925.1	h6.sal.bam	other	2027429	2027429	0	+	1	0	215	75	1.0
CP008925.1	h6.sal.bam	other	2027430	2027430	0	+	0	1	214	77	0.0
CP008925.1	h6.sal.bam	other	2027431	2027431	0	+	3	0	217	78	3.0
CP008925.1	h6.sal.bam	other	2027432	2027432	0	+	0	1	215	79	0.0
CP008925.1	h6.sal.bam	other	2027433	2027433	0	+	0	0	215	79	0.0
CP008925.1	h6.sal.bam	other	2027434	2027434	0	+	0	1	215	79	0.0
CP008925.1	h6.sal.bam	other	2027435	2027435	0	+	1	0	215	83	1.0
CP008925.1	h6.sal.bam	other	2027436	2027436	0	+	0	3	214	84	0.0
CP008925.1	h6.sal.bam	other	2027437	2027437	0	+	1	2	214	85	1.0
CP008925.1	h6.sal.bam	other	2027438	2027438	0	+	3	0	218	85	3.0
CP008925.1	h6.sal.bam	other	2027439	2027439	0	+	2	1	220	85	2.0
CP008925.1	h6.sal.bam	other	2027440	2027440	0	+	3	1	222	84	3.0
CP008925.1	h6.sal.bam	other	2027441	2027441	0	+	0	0	207	85	0.0
CP008925.1	h6.sal.bam	other	2027442	2027442	0	+	0	0	206	88	0.0
CP008925.1	h6.sal.bam	other	2027443	2027443	0	+	0	0	204	90	0.0
CP008925.1	h6.sal.bam	other	2027444	2027444	0	+	0	1	203	90	0.0
CP008925.1	h6.sal.bam	other	2027445	2027445	0	+	3	1	205	89	3.0
CP008925.1	h6.sal.bam	other	2027446	2027446	0	+	1	0	206	89	1.0
CP008925.1	h6.sal.bam	other	2027447	2027447	0	+	0	0	206	92	0.0
CP008925.1	h6.sal.bam	other	2027448	2027448	0	+	0	0	203	94	0.0
CP008925.1	h6.sal.bam	other	2027449	2027449	0	+	1	0	204	95	1.0
CP008925.1	h6.sal.bam	other	2027450	2027450	0	+	2	2	206	96	2.0
CP008925.1	h6.sal.bam	other	2027451	2027451	0	+	0	0	206	95	0.0
CP008925.1	h6.sal.bam	other	2027452	2027452	0	+	1	0	206	96	1.0
CP008925.1	h6.sal.bam	other	2027453	2027453	0	+	3	3	209	96	3.0
CP008925.1	h6.sal.bam	other	2027454	2027454	0	+	0	0	208	93	0.0
CP008925.1	h6.sal.bam	other	2027455	2027455	0	+	1	1	209	94	1.0
CP008925.1	h6.sal.bam	other	2027456	2027456	0	+	0	1	209	93	0.0
CP008925.1	h6.sal.bam	other	2027457	2027457	0	+	1	0	208	92	1.0
CP008925.1	h6.sal.bam	other	2027458	2027458	0	+	0	1	53	96	0.0
CP008925.1	h6.sal.bam	other	2027459	2027459	0	+	1	2	52	95	1.0
CP008925.1	h6.sal.bam	other	2027460	2027460	0	+	2	0	54	93	2.0
CP008925.1	h6.sal.bam	other	2027461	2027461	0	+	0	3	54	93	0.0
CP008925.1	h6.sal.bam	other	2027462	2027462	0	+	0	0	54	91	0.0
CP008925.1	h6.sal.bam	other	2027463	2027463	0	+	1	1	55	93	1.0
CP008925.1	h6.sal.bam	other	2027464	2027464	0	+	2	2	57	92	2.0
CP008925.1	h6.sal.bam	other	2027465	2027465	0	+	1	0	56	94	1.0
CP008925.1	h6.sal.bam	other	2027466	2027466	0	+	0	0	56	94	0.0
CP008925.1	h6.sal.bam	other	2027467	2027467	0	+	0	0	56	98	0.0
CP008925.1	h6.sal.bam	other	2027468	2027468	0	+	0	2	55	98	0.0
CP008925.1	h6.sal.bam	other	2027469	2027469	0	+	1	1	56	96	1.0
CP008925.1	h6.sal.bam	other	2027470	2027470	0	+	1	0	55	96	1.0
CP008925.1	h6.sal.bam	other	2027471	2027471	0	+	2	4	56	96	2.0
CP008925.1	h6.sal.bam	other	2027472	2027472	0	+	1	0	57	92	1.0
CP008925.1	h6.sal.bam	other	2027473	2027473	0	+	1	0	57	92	1.0
CP008925.1	h6.sal.bam	other	2027474	2027474	0	+	2	0	58	92	2.0
CP008925.1	h6.sal.bam	other	2027475	2027475	0	+	4	1	62	100	4.0
CP008925.1	h6.sal.bam	other	2027476	2027476	0	+	1	1	63	101	1.0
CP008925.1	h6.sal.bam	other	2027477	2027477	0	+	0	1	62	100	0.0
CP008925.1	h6.sal.bam	other	2027478	2027478	0	+	0	0	62	101	0.0
CP008925.1	h6.sal.bam	other	2027479	2027479	0	+	0	0	61	101	0.0
CP008925.1	h6.sal.bam	other	2027480	2027480	0	+	0	2	61	101	0.0
CP008925.1	h6.sal.bam	other	2027481	2027481	0	+	0	0	60	99	0.0
CP008925.1	h6.sal.bam	other	2027482	2027482	0	+	3	2	62	99	3.0
CP008925.1	h6.sal.bam	other	2027483	2027483	0	+	2	0	63	103	2.0
CP008925.1	h6.sal.bam	other	2027484	2027484	0	+	2	0	65	103	2.0
CP008925.1	h6.sal.bam	other	2027485	2027485	0	+	1	3	66	104	1.0
CP008925.1	h6.sal.bam	other	2027486	2027486	0	+	4	4	69	104	4.0
CP008925.1	h6.sal.bam	GTTC	2027487	2027487	2027495	+	1	1	70	100	1.0
CP008925.1	h6.sal.bam	other	2027488	2027488	0	+	1	4	69	102	1.0
CP008925.1	h6.sal.bam	GTTC	2027489	2027489	2027495	+	4	2	73	101	4.0
CP008925.1	h6.sal.bam	other	2027490	2027490	0	+	1	1	74	99	1.0
CP008925.1	h6.sal.bam	other	2027491	2027491	0	+	1	5	72	102	1.0
CP008925.1	h6.sal.bam	other	2027492	2027492	0	+	1	1	73	97	1.0
CP008925.1	h6.sal.bam	other	2027493	2027493	0	+	2	0	75	97	2.0
CP008925.1	h6.sal.bam	other	2027494	2027494	0	+	0	2	75	97	0.0
CP008925.1	h6.sal.bam	other	2027495	2027495	0	+	0	1	75	97	0.0
CP008925.1	h6.sal.bam	other	2027496	2027496	0	+	2	3	76	97	2.0
CP008925.1	h6.sal.bam	other	2027497	2027497	0	+	1	0	77	96	1.0
CP008925.1	h6.sal.bam	other	2027498	2027498	0	+	1	1	78	103	1.0
CP008925.1	h6.sal.bam	other	2027499	2027499	0	+	1	1	78	103	1.0
CP008925.1	h6.sal.bam	other	2027500	2027500	0	+	1	1	79	102	1.0
CP008925.1	h6.sal.bam	other	2027501	2027501	0	+	1	1	78	102	1.0
CP008925.1	h6.sal.bam	other	2027502	2027502	0	+	2	1	80	101	2.0
CP008925.1	h6.sal.bam	other	2027503	2027503	0	+	0	4	78	100	0.0
CP008925.1	h6.sal.bam	GTTC	2027504	2027504	2027495	+	2	1	79	99	2.0
CP008925.1	h6.sal.bam	other	2027505	2027505	0	+	0	2	79	98	0.0
CP008925.1	h6.sal.bam	GTTC	2027506	2027506	2027495	+	0	1	76	96	0.0
CP008925.1	h6.sal.bam	other	2027507	2027507	0	+	3	0	79	100	3.0
CP008925.1	h6.sal.bam	other	2027508	2027508	0	+	0	3	79	102	0.0
CP008925.1	h6.sal.bam	other	2027509	2027509	0	+	0	2	78	101	0.0
CP008925.1	h6.sal.bam	other	2027510	2027510	0	+	0	1	78	102	0.0
CP008925.1	h6.sal.bam	other	2027511	2027511	0	+	2	3	80	101	2.0
CP008925.1	h6.sal.bam	other	2027512	2027512	0	+	0	2	78	98	0.0
CP008925.1	h6.sal.bam	other	2027513	2027513	0	+	2	0	78	99	2.0
CP008925.1	h6.sal.bam	other	2027514	2027514	0	+	0	0	76	99	0.0
CP008925.1	h6.sal.bam	other	2027515	2027515	0	+	1	2	74	102	1.0
CP008925.1	h6.sal.bam	other	2027516	2027516	0	+	1	3	74	102	1.0
CP008925.1	h6.sal.bam	other	2027517	2027517	0	+	0	2	74	99	0.0
CP008925.1	h6.sal.bam	other	2027518	2027518	0	+	1	0	74	99	1.0
CP008925.1	h6.sal.bam	other	2027519	2027519	0	+	1	0	73	99	1.0
CP008925.1	h6.sal.bam	other	2027520	2027520	0	+	2	1	75	100	2.0
CP008925.1	h6.sal.bam	other	2027521	2027521	0	+	0	3	75	101	0.0
CP008925.1	h6.sal.bam	other	2027522	2027522	0	+	3	2	78	98	3.0
CP008925.1	h6.sal.bam	other	2027523	2027523	0	+	1	1	79	96	1.0
CP008925.1	h6.sal.bam	other	2027524	2027524	0	+	1	1	78	97	1.0
CP008925.1	h6.sal.bam	other	2027525	2027525	0	+	0	1	77	96	0.0
CP008925.1	h6.sal.bam	other	2027526	2027526	0	+	0	1	77	99	0.0
CP008925.1	h6.sal.bam	other	2027527	2027527	0	+	0	0	76	99	0.0
CP008925.1	h6.sal.bam	other	2027528	2027528	0	+	1	0	75	99	1.0
CP008925.1	h6.sal.bam	other	2027529	2027529	0	+	2	1	77	101	2.0
CP008925.1	h6.sal.bam	other	2027530	2027530	0	+	1	0	77	100	1.0
CP008925.1	h6.sal.bam	other	2027531	2027531	0	+	1	0	78	101	1.0
CP008925.1	h6.sal.bam	other	2027532	2027532	0	+	1	4	78	102	1.0
CP008925.1	h6.sal.bam	other	2027533	2027533	0	+	0	0	77	98	0.0
CP008925.1	h6.sal.bam	other	2027534	2027534	0	+	0	0	76	99	0.0
CP008925.1	h6.sal.bam	other	2027535	2027535	0	+	0	1	74	99	0.0
CP008925.1	h6.sal.bam	other	2027536	2027536	0	+	0	0	74	98	0.0
CP008925.1	h6.sal.bam	other	2027537	2027537	0	+	1	2	75	103	1.0
CP008925.1	h6.sal.bam	other	2027538	2027538	0	+	2	1	76	101	2.0
CP008925.1	h6.sal.bam	other	2027539	2027539	0	+	3	3	75	102	3.0
CP008925.1	h6.sal.bam	other	2027540	2027540	0	+	2	2	77	99	2.0
CP008925.1	h6.sal.bam	other	2027541	2027541	0	+	1	2	78	100	1.0
CP008925.1	h6.sal.bam	other	2027542	2027542	0	+	3	0	81	99	3.0
CP008925.1	h6.sal.bam	other	2027543	2027543	0	+	2	1	80	99	2.0
CP008925.1	h6.sal.bam	other	2027544	2027544	0	+	1	2	81	98	1.0
CP008925.1	h6.sal.bam	other	2027545	2027545	0	+	0	2	79	97	0.0
CP008925.1	h6.sal.bam	other	2027546	2027546	0	+	1	0	78	95	1.0
CP008925.1	h6.sal.bam	other	2027547	2027547	0	+	1	3	79	95	1.0
CP008925.1	h6.sal.bam	other	2027548	2027548	0	+	2	1	76	93	2.0
CP008925.1	h6.sal.bam	other	2027549	2027549	0	+	0	0	75	92	0.0
CP008925.1	h6.sal.bam	other	2027550	2027550	0	+	0	2	75	93	0.0
CP008925.1	h6.sal.bam	other	2027551	2027551	0	+	0	0	75	93	0.0
CP008925.1	h6.sal.bam	other	2027552	2027552	0	+	0	2	73	97	0.0
CP008925.1	h6.sal.bam	other	2027553	2027553	0	+	2	0	75	95	2.0
CP008925.1	h6.sal.bam	other	2027554	2027554	0	+	1	0	76	96	1.0
CP008925.1	h6.sal.bam	other	2027555	2027555	0	+	0	0	76	98	0.0
CP008925.1	h6.sal.bam	other	2027556	2027556	0	+	2	4	75	99	2.0
CP008925.1	h6.sal.bam	other	2027557	2027557	0	+	1	3	76	96	1.0
CP008925.1	h6.sal.bam	other	2027558	2027558	0	+	2	0	78	95	2.0
CP008925.1	h6.sal.bam	other	2027559	2027559	0	+	1	0	78	95	1.0
CP008925.1	h6.sal.bam	other	2027560	2027560	0	+	0	3	77	95	0.0
CP008925.1	h6.sal.bam	other	2027561	2027561	0	+	2	1	75	94	2.0
CP008925.1	h6.sal.bam	other	2027562	2027562	0	+	1	2	75	93	1.0
CP008925.1	h6.sal.bam	other	2027563	2027563	0	+	0	4	70	92	0.0
CP008925.1	h6.sal.bam	other	2027564	2027564	0	+	1	2	71	88	1.0
CP008925.1	h6.sal.bam	other	2027565	2027565	0	+	2	1	73	86	2.0
CP008925.1	h6.sal.bam	other	2027566	2027566	0	+	0	0	72	85	0.0
CP008925.1	h6.sal.bam	other	2027567	2027567	0	+	1	1	70	89	1.0
CP008925.1	h6.sal.bam	other	2027568	2027568	0	+	1	1	71	90	1.0
CP008925.1	h6.sal.bam	other	2027569	2027569	0	+	1	2	72	89	1.0
CP008925.1	h6.sal.bam	other	2027570	2027570	0	+	0	2	70	87	0.0
CP008925.1	h6.sal.bam	other	2027571	2027571	0	+	2	3	71	86	2.0
CP008925.1	h6.sal.bam	GAAC	2027572	2027572	2027580	+	0	4	69	84	0.0
CP008925.1	h6.sal.bam	other	2027573	2027573	0	+	0	1	69	81	0.0
CP008925.1	h6.sal.bam	GAAC	2027574	2027574	2027580	+	1	1	70	81	1.0
CP008925.1	h6.sal.bam	other	2027575	2027575	0	+	2	0	70	81	2.0
CP008925.1	h6.sal.bam	other	2027576	2027576	0	+	1	0	68	81	1.0
CP008925.1	h6.sal.bam	other	2027577	2027577	0	+	3	1	71	81	3.0
CP008925.1	h6.sal.bam	other	2027578	2027578	0	+	2	3	73	83	2.0
CP008925.1	h6.sal.bam	other	2027579	2027579	0	+	2	3	73	80	2.0
CP008925.1	h6.sal.bam	other	2027580	2027580	0	+	2	1	74	81	2.0
CP008925.1	h6.sal.bam	other	2027581	2027581	0	+	2	1	75	81	2.0
CP008925.1	h6.sal.bam	other	2027582	2027582	0	+	1	2	76	83	1.0
CP008925.1	h6.sal.bam	other	2027583	2027583	0	+	2	2	78	84	2.0
CP008925.1	h6.sal.bam	other	2027584	2027584	0	+	1	2	79	82	1.0
CP008925.1	h6.sal.bam	other	2027585	2027585	0	+	2	0	81	80	2.0
CP008925.1	h6.sal.bam	other	2027586	2027586	0	+	0	0	79	81	0.0
CP008925.1	h6.sal.bam	other	2027587	2027587	0	+	3	3	82	81	3.0
CP008925.1	h6.sal.bam	other	2027588	2027588	0	+	2	3	82	84	2.0
CP008925.1	h6.sal.bam	GAAC	2027589	2027589	2027580	+	1	0	83	81	1.0
CP008925.1	h6.sal.bam	other	2027590	2027590	0	+	2	2	84	83	2.0
CP008925.1	h6.sal.bam	GAAC	2027591	2027591	2027580	+	0	0	83	83	0.0
CP008925.1	h6.sal.bam	other	2027592	2027592	0	+	0	2	78	84	0.0
CP008925.1	h6.sal.bam	other	2027593	2027593	0	+	2	0	80	85	2.0
CP008925.1	h6.sal.bam	other	2027594	2027594	0	+	0	1	80	85	0.0
CP008925.1	h6.sal.bam	other	2027595	2027595	0	+	2	2	82	84	2.0
CP008925.1	h6.sal.bam	other	2027596	2027596	0	+	1	2	83	83	1.0
CP008925.1	h6.sal.bam	other	2027597	2027597	0	+	1	1	81	82	1.0
CP008925.1	h6.sal.bam	other	2027598	2027598	0	+	1	1	82	81	1.0
CP008925.1	h6.sal.bam	other	2027599	2027599	0	+	1	2	82	82	1.0
CP008925.1	h6.sal.bam	other	2027600	2027600	0	+	0	0	82	82	0.0
CP008925.1	h6.sal.bam	other	2027601	2027601	0	+	0	1	82	82	0.0
CP008925.1	h6.sal.bam	other	2027602	2027602	0	+	0	0	82	83	0.0
CP008925.1	h6.sal.bam	other	2027603	2027603	0	+	2	2	81	83	2.0
CP008925.1	h6.sal.bam	other	2027604	2027604	0	+	1	1	80	81	1.0
CP008925.1	h6.sal.bam	other	2027605	2027605	0	+	0	1	80	82	0.0
CP008925.1	h6.sal.bam	other	2027606	2027606	0	+	4	1	84	83	4.0
CP008925.1	h6.sal.bam	other	2027607	2027607	0	+	2	1	85	82	2.0
CP008925.1	h6.sal.bam	other	2027608	2027608	0	+	1	2	86	83	1.0
CP008925.1	h6.sal.bam	other	2027609	2027609	0	+	1	0	87	82	1.0
CP008925.1	h6.sal.bam	other	2027610	2027610	0	+	1	1	88	83	1.0
CP008925.1	h6.sal.bam	other	2027611	2027611	0	+	1	2	89	82	1.0
CP008925.1	h6.sal.bam	other	2027612	2027612	0	+	0	1	88	82	0.0
CP008925.1	h6.sal.bam	other	2027613	2027613	0	+	2	1	88	81	2.0
CP008925.1	h6.sal.bam	other	2027614	2027614	0	+	0	1	83	83	0.0
CP008925.1	h6.sal.bam	other	2027615	2027615	0	+	5	1	88	82	5.0
CP008925.1	h6.sal.bam	other	2027616	2027616	0	+	2	1	89	82	2.0
CP008925.1	h6.sal.bam	other	2027617	2027617	0	+	0	0	86	83	0.0
CP008925.1	h6.sal.bam	other	2027618	2027618	0	+	1	0	84	84	1.0
CP008925.1	h6.sal.bam	other	2027619	2027619	0	+	2	1	86	84	2.0
CP008925.1	h6.sal.bam	other	2027620	2027620	0	+	1	0	86	84	1.0
CP008925.1	h6.sal.bam	other	2027621	2027621	0	+	2	0	87	86	2.0
CP008925.1	h6.sal.bam	other	2027622	2027622	0	+	0	1	86	86	0.0
CP008925.1	h6.sal.bam	other	2027623	2027623	0	+	1	0	86	87	1.0
CP008925.1	h6.sal.bam	other	2027624	2027624	0	+	1	1	87	88	1.0
CP008925.1	h6.sal.bam	other	2027625	2027625	0	+	0	3	87	94	0.0
CP008925.1	h6.sal.bam	other	2027626	2027626	0	+	1	3	88	94	1.0
CP008925.1	h6.sal.bam	other	2027627	2027627	0	+	0	1	88	91	0.0
CP008925.1	h6.sal.bam	other	2027628	2027628	0	+	1	2	87	90	1.0
CP008925.1	h6.sal.bam	other	2027629	2027629	0	+	0	0	86	89	0.0
CP008925.1	h6.sal.bam	other	2027630	2027630	0	+	3	1	87	90	3.0
CP008925.1	h6.sal.bam	other	2027631	2027631	0	+	0	1	87	89	0.0
CP008925.1	h6.sal.bam	other	2027632	2027632	0	+	2	2	87	90	2.0
CP008925.1	h6.sal.bam	other	2027633	2027633	0	+	0	1	85	88	0.0
CP008925.1	h6.sal.bam	other	2027634	2027634	0	+	1	0	85	90	1.0
CP008925.1	h6.sal.bam	other	2027635	2027635	0	+	2	1	87	90	2.0
CP008925.1	h6.sal.bam	other	2027636	2027636	0	+	0	0	86	90	0.0
CP008925.1	h6.sal.bam	other	2027637	2027637	0	+	0	1	85	91	0.0
CP008925.1	h6.sal.bam	other	2027638	2027638	0	+	3	0	88	91	3.0
CP008925.1	h6.sal.bam	other	2027639	2027639	0	+	1	0	88	92	1.0
CP008925.1	h6.sal.bam	other	2027640	2027640	0	+	4	1	90	92	4.0
CP008925.1	h6.sal.bam	other	2027641	2027641	0	+	0	3	90	92	0.0
CP008925.1	h6.sal.bam	other	2027642	2027642	0	+	2	2	91	89	2.0
CP008925.1	h6.sal.bam	other	2027643	2027643	0	+	5	0	94	87	5.0
CP008925.1	h6.sal.bam	other	2027644	2027644	0	+	3	0	97	91	3.0
CP008925.1	h6.sal.bam	other	2027645	2027645	0	+	0	1	95	92	0.0
CP008925.1	h6.sal.bam	other	2027646	2027646	0	+	2	1	97	93	2.0
CP008925.1	h6.sal.bam	other	2027647	2027647	0	+	2	1	99	92	2.0
CP008925.1	h6.sal.bam	other	2027648	2027648	0	+	1	1	100	92	1.0
CP008925.1	h6.sal.bam	other	2027649	2027649	0	+	0	1	98	92	0.0
CP008925.1	h6.sal.bam	other	2027650	2027650	0	+	4	2	100	91	4.0
CP008925.1	h6.sal.bam	other	2027651	2027651	0	+	6	1	105	89	6.0
CP008925.1	h6.sal.bam	other	2027652	2027652	0	+	1	0	101	95	1.0
CP008925.1	h6.sal.bam	other	2027653	2027653	0	+	1	4	101	95	1.0
CP008925.1	h6.sal.bam	other	2027654	2027654	0	+	0	0	98	94	0.0
CP008925.1	h6.sal.bam	other	2027655	2027655	0	+	1	1	98	94	1.0
CP008925.1	h6.sal.bam	other	2027656	2027656	0	+	2	3	98	93	2.0
CP008925.1	h6.sal.bam	other	2027657	2027657	0	+	1	3	98	95	1.0
CP008925.1	h6.sal.bam	other	2027658	2027658	0	+	1	0	97	92	1.0
CP008925.1	h6.sal.bam	other	2027659	2027659	0	+	1	1	97	92	1.0
CP008925.1	h6.sal.bam	other	2027660	2027660	0	+	1	0	97	92	1.0
CP008925.1	h6.sal.bam	other	2027661	2027661	0	+	2	3	99	92	2.0
CP008925.1	h6.sal.bam	other	2027662	2027662	0	+	1	3	96	89	1.0
CP008925.1	h6.sal.bam	other	2027663	2027663	0	+	1	1	96	90	1.0
CP008925.1	h6.sal.bam	other	2027664	2027664	0	+	1	2	96	89	1.0
CP008925.1	h6.sal.bam	other	2027665	2027665	0	+	0	2	95	90	0.0
CP008925.1	h6.sal.bam	other	2027666	2027666	0	+	3	1	98	88	3.0
CP008925.1	h6.sal.bam	other	2027667	2027667	0	+	5	3	103	91	5.0
CP008925.1	h6.sal.bam	other	2027668	2027668	0	+	0	0	98	89	0.0
CP008925.1	h6.sal.bam	other	2027669	2027669	0	+	1	0	99	89	1.0
CP008925.1	h6.sal.bam	other	2027670	2027670	0	+	0	0	99	90	0.0
CP008925.1	h6.sal.bam	other	2027671	2027671	0	+	0	1	98	90	0.0
CP008925.1	h6.sal.bam	other	2027672	2027672	0	+	0	1	97	90	0.0
CP008925.1	h6.sal.bam	other	2027673	2027673	0	+	0	1	96	90	0.0
CP008925.1	h6.sal.bam	other	2027674	2027674	0	+	0	2	96	90	0.0
CP008925.1	h6.sal.bam	other	2027675	2027675	0	+	1	2	97	88	1.0
CP008925.1	h6.sal.bam	other	2027676	2027676	0	+	0	0	97	87	0.0
CP008925.1	h6.sal.bam	other	2027677	2027677	0	+	2	0	99	87	2.0
CP008925.1	h6.sal.bam	other	2027678	2027678	0	+	1	0	98	88	1.0
CP008925.1	h6.sal.bam	other	2027679	2027679	0	+	1	2	92	88	1.0
CP008925.1	h6.sal.bam	other	2027680	2027680	0	+	0	2	92	86	0.0
CP008925.1	h6.sal.bam	other	2027681	2027681	0	+	0	0	91	87	0.0
CP008925.1	h6.sal.bam	other	2027682	2027682	0	+	0	2	91	90	0.0
CP008925.1	h6.sal.bam	other	2027683	2027683	0	+	0	1	90	88	0.0
CP008925.1	h6.sal.bam	other	2027684	2027684	0	+	0	1	87	87	0.0
CP008925.1	h6.sal.bam	other	2027685	2027685	0	+	1	0	88	88	1.0
CP008925.1	h6.sal.bam	other	2027686	2027686	0	+	0	2	88	88	0.0
CP008925.1	h6.sal.bam	other	2027687	2027687	0	+	1	0	85	86	1.0
CP008925.1	h6.sal.bam	other	2027688	2027688	0	+	0	3	85	86	0.0
CP008925.1	h6.sal.bam	other	2027689	2027689	0	+	2	0	86	85	2.0
CP008925.1	h6.sal.bam	other	2027690	2027690	0	+	2	1	84	86	2.0
CP008925.1	h6.sal.bam	other	2027691	2027691	0	+	2	2	85	87	2.0
CP008925.1	h6.sal.bam	other	2027692	2027692	0	+	1	1	86	87	1.0
CP008925.1	h6.sal.bam	other	2027693	2027693	0	+	0	0	83	86	0.0
CP008925.1	h6.sal.bam	other	2027694	2027694	0	+	0	2	83	89	0.0
CP008925.1	h6.sal.bam	other	2027695	2027695	0	+	0	2	83	87	0.0
CP008925.1	h6.sal.bam	other	2027696	2027696	0	+	2	1	84	85	2.0
CP008925.1	h6.sal.bam	other	2027697	2027697	0	+	0	1	84	84	0.0
CP008925.1	h6.sal.bam	other	2027698	2027698	0	+	2	7	85	85	2.0
CP008925.1	h6.sal.bam	other	2027699	2027699	0	+	2	1	86	80	2.0
CP008925.1	h6.sal.bam	other	2027700	2027700	0	+	2	2	88	81	2.0
CP008925.1	h6.sal.bam	other	2027701	2027701	0	+	2	1	88	81	2.0
CP008925.1	h6.sal.bam	other	2027702	2027702	0	+	1	0	89	80	1.0
CP008925.1	h6.sal.bam	other	2027703	2027703	0	+	0	1	88	83	0.0
CP008925.1	h6.sal.bam	other	2027704	2027704	0	+	1	0	84	84	1.0
CP008925.1	h6.sal.bam	other	2027705	2027705	0	+	2	1	86	85	2.0
CP008925.1	h6.sal.bam	other	2027706	2027706	0	+	0	1	86	85	0.0
CP008925.1	h6.sal.bam	other	2027707	2027707	0	+	1	4	87	85	1.0
CP008925.1	h6.sal.bam	other	2027708	2027708	0	+	2	0	88	82	2.0
CP008925.1	h6.sal.bam	other	2027709	2027709	0	+	0	0	86	82	0.0
CP008925.1	h6.sal.bam	other	2027710	2027710	0	+	1	2	87	84	1.0
CP008925.1	h6.sal.bam	other	2027711	2027711	0	+	0	1	86	84	0.0
CP008925.1	h6.sal.bam	other	2027712	2027712	0	+	1	1	87	83	1.0
CP008925.1	h6.sal.bam	other	2027713	2027713	0	+	0	1	84	82	0.0
CP008925.1	h6.sal.bam	other	2027714	2027714	0	+	0	1	81	81	0.0
CP008925.1	h6.sal.bam	other	2027715	2027715	0	+	0	1	81	80	0.0
CP008925.1	h6.sal.bam	other	2027716	2027716	0	+	1	1	82	79	1.0
CP008925.1	h6.sal.bam	other	2027717	2027717	0	+	3	0	83	78	3.0
CP008925.1	h6.sal.bam	other	2027718	2027718	0	+	3	1	81	78	3.0
CP008925.1	h6.sal.bam	other	2027719	2027719	0	+	0	1	78	78	0.0
CP008925.1	h6.sal.bam	other	2027720	2027720	0	+	0	2	76	79	0.0
CP008925.1	h6.sal.bam	other	2027721	2027721	0	+	1	0	77	77	1.0
CP008925.1	h6.sal.bam	other	2027722	2027722	0	+	0	2	75	79	0.0
CP008925.1	h6.sal.bam	other	2027723	2027723	0	+	2	1	76	80	2.0
CP008925.1	h6.sal.bam	other	2027724	2027724	0	+	2	2	78	79	2.0
CP008925.1	h6.sal.bam	other	2027725	2027725	0	+	1	3	75	83	1.0
CP008925.1	h6.sal.bam	other	2027726	2027726	0	+	1	3	70	83	1.0
CP008925.1	h6.sal.bam	other	2027727	2027727	0	+	1	1	69	81	1.0
CP008925.1	h6.sal.bam	other	2027728	2027728	0	+	0	2	69	83	0.0
CP008925.1	h6.sal.bam	other	2027729	2027729	0	+	0	1	69	81	0.0
CP008925.1	h6.sal.bam	other	2027730	2027730	0	+	0	3	68	82	0.0
CP008925.1	h6.sal.bam	other	2027731	2027731	0	+	1	1	67	80	1.0
CP008925.1	h6.sal.bam	other	2027732	2027732	0	+	2	0	68	79	2.0
CP008925.1	h6.sal.bam	other	2027733	2027733	0	+	1	0	67	81	1.0
CP008925.1	h6.sal.bam	other	2027734	2027734	0	+	1	1	68	81	1.0
CP008925.1	h6.sal.bam	other	2027735	2027735	0	+	1	0	67	83	1.0
CP008925.1	h6.sal.bam	other	2027736	2027736	0	+	1	3	67	83	1.0
CP008925.1	h6.sal.bam	other	2027737	2027737	0	+	2	1	68	80	2.0
CP008925.1	h6.sal.bam	other	2027738	2027738	0	+	2	0	68	81	2.0
CP008925.1	h6.sal.bam	other	2027739	2027739	0	+	1	2	69	81	1.0
CP008925.1	h6.sal.bam	other	2027740	2027740	0	+	1	0	70	80	1.0
CP008925.1	h6.sal.bam	other	2027741	2027741	0	+	1	3	68	83	1.0
CP008925.1	h6.sal.bam	other	2027742	2027742	0	+	1	1	64	80	1.0
CP008925.1	h6.sal.bam	other	2027743	2027743	0	+	3	0	67	79	3.0
CP008925.1	h6.sal.bam	other	2027744	2027744	0	+	1	1	67	81	1.0
CP008925.1	h6.sal.bam	other	2027745	2027745	0	+	1	1	68	84	1.0
CP008925.1	h6.sal.bam	other	2027746	2027746	0	+	1	0	69	83	1.0
CP008925.1	h6.sal.bam	other	2027747	2027747	0	+	3	1	72	89	3.0
CP008925.1	h6.sal.bam	other	2027748	2027748	0	+	0	1	72	89	0.0
CP008925.1	h6.sal.bam	other	2027749	2027749	0	+	1	1	72	90	1.0
CP008925.1	h6.sal.bam	other	2027750	2027750	0	+	0	0	72	89	0.0
CP008925.1	h6.sal.bam	other	2027751	2027751	0	+	0	0	72	90	0.0
CP008925.1	h6.sal.bam	other	2027752	2027752	0	+	0	0	70	91	0.0
CP008925.1	h6.sal.bam	other	2027753	2027753	0	+	2	0	71	92	2.0
CP008925.1	h6.sal.bam	other	2027754	2027754	0	+	0	0	70	93	0.0
CP008925.1	h6.sal.bam	other	2027755	2027755	0	+	1	3	71	94	1.0
CP008925.1	h6.sal.bam	other	2027756	2027756	0	+	1	3	72	92	1.0
CP008925.1	h6.sal.bam	other	2027757	2027757	0	+	0	0	72	91	0.0
CP008925.1	h6.sal.bam	other	2027758	2027758	0	+	2	1	74	95	2.0
CP008925.1	h6.sal.bam	other	2027759	2027759	0	+	1	1	75	94	1.0
CP008925.1	h6.sal.bam	other	2027760	2027760	0	+	2	0	76	94	2.0
CP008925.1	h6.sal.bam	other	2027761	2027761	0	+	0	0	76	94	0.0
CP008925.1	h6.sal.bam	other	2027762	2027762	0	+	1	1	76	97	1.0
CP008925.1	h6.sal.bam	other	2027763	2027763	0	+	0	1	76	98	0.0
CP008925.1	h6.sal.bam	other	2027764	2027764	0	+	1	1	69	97	1.0
CP008925.1	h6.sal.bam	other	2027765	2027765	0	+	0	2	69	98	0.0
CP008925.1	h6.sal.bam	other	2027766	2027766	0	+	0	2	69	96	0.0
CP008925.1	h6.sal.bam	other	2027767	2027767	0	+	3	0	72	95	3.0
CP008925.1	h6.sal.bam	other	2027768	2027768	0	+	0	3	72	97	0.0
CP008925.1	h6.sal.bam	other	2027769	2027769	0	+	4	0	76	94	4.0
CP008925.1	h6.sal.bam	other	2027770	2027770	0	+	1	0	77	94	1.0
CP008925.1	h6.sal.bam	other	2027771	2027771	0	+	2	2	78	96	2.0
CP008925.1	h6.sal.bam	other	2027772	2027772	0	+	1	0	79	94	1.0
CP008925.1	h6.sal.bam	other	2027773	2027773	0	+	2	2	79	94	2.0
CP008925.1	h6.sal.bam	other	2027774	2027774	0	+	1	2	74	92	1.0
CP008925.1	h6.sal.bam	other	2027775	2027775	0	+	1	2	75	92	1.0
CP008925.1	h6.sal.bam	other	2027776	2027776	0	+	0	0	75	90	0.0
CP008925.1	h6.sal.bam	other	2027777	2027777	0	+	0	3	74	93	0.0
CP008925.1	h6.sal.bam	other	2027778	2027778	0	+	0	2	74	91	0.0
CP008925.1	h6.sal.bam	other	2027779	2027779	0	+	1	1	74	89	1.0
CP008925.1	h6.sal.bam	other	2027780	2027780	0	+	4	1	76	89	4.0
CP008925.1	h6.sal.bam	other	2027781	2027781	0	+	2	1	78	88	2.0
CP008925.1	h6.sal.bam	other	2027782	2027782	0	+	1	1	76	88	1.0
CP008925.1	h6.sal.bam	other	2027783	2027783	0	+	2	0	78	87	2.0
CP008925.1	h6.sal.bam	other	2027784	2027784	0	+	0	2	78	89	0.0
CP008925.1	h6.sal.bam	other	2027785	2027785	0	+	0	2	77	87	0.0
CP008925.1	h6.sal.bam	other	2027786	2027786	0	+	2	0	79	85	2.0
CP008925.1	h6.sal.bam	other	2027787	2027787	0	+	4	0	82	85	4.0
CP008925.1	h6.sal.bam	other	2027788	2027788	0	+	0	0	82	85	0.0
CP008925.1	h6.sal.bam	other	2027789	2027789	0	+	2	0	83	86	2.0
CP008925.1	h6.sal.bam	other	2027790	2027790	0	+	0	0	83	86	0.0
CP008925.1	h6.sal.bam	GAAC	2027791	2027791	2027799	+	0	0	79	86	0.0
CP008925.1	h6.sal.bam	other	2027792	2027792	0	+	1	0	80	91	1.0
CP008925.1	h6.sal.bam	GAAC	2027793	2027793	2027799	+	2	1	80	92	2.0
CP008925.1	h6.sal.bam	other	2027794	2027794	0	+	0	2	79	94	0.0
CP008925.1	h6.sal.bam	other	2027795	2027795	0	+	1	2	80	92	1.0
CP008925.1	h6.sal.bam	other	2027796	2027796	0	+	0	0	79	90	0.0
CP008925.1	h6.sal.bam	other	2027797	2027797	0	+	0	5	79	97	0.0
CP008925.1	h6.sal.bam	other	2027798	2027798	0	+	3	3	80	93	3.0
CP008925.1	h6.sal.bam	other	2027799	2027799	0	+	1	1	79	90	1.0
CP008925.1	h6.sal.bam	other	2027800	2027800	0	+	1	3	78	89	1.0
CP008925.1	h6.sal.bam	other	2027801	2027801	0	+	0	1	78	86	0.0
CP008925.1	h6.sal.bam	other	2027802	2027802	0	+	0	3	78	87	0.0
CP008925.1	h6.sal.bam	other	2027803	2027803	0	+	2	0	80	84	2.0
CP008925.1	h6.sal.bam	other	2027804	2027804	0	+	1	3	81	85	1.0
CP008925.1	h6.sal.bam	other	2027805	2027805	0	+	1	0	82	82	1.0
CP008925.1	h6.sal.bam	other	2027806	2027806	0	+	1	0	81	82	1.0
CP008925.1	h6.sal.bam	other	2027807	2027807	0	+	1	2	80	85	1.0
CP008925.1	h6.sal.bam	GAAC	2027808	2027808	2027799	+	0	1	78	86	0.0
CP008925.1	h6.sal.bam	other	2027809	2027809	0	+	0	2	78	85	0.0
CP008925.1	h6.sal.bam	GAAC	2027810	2027810	2027799	+	4	0	79	87	4.0
CP008925.1	h6.sal.bam	other	2027811	2027811	0	+	0	0	75	87	0.0
CP008925.1	h6.sal.bam	other	2027812	2027812	0	+	0	3	75	89	0.0
CP008925.1	h6.sal.bam	other	2027813	2027813	0	+	0	1	75	87	0.0
CP008925.1	h6.sal.bam	other	2027814	2027814	0	+	0	3	74	88	0.0
CP008925.1	h6.sal.bam	other	2027815	2027815	0	+	3	0	77	85	3.0
CP008925.1	h6.sal.bam	other	2027816	2027816	0	+	2	1	77	88	2.0
CP008925.1	h6.sal.bam	other	2027817	2027817	0	+	0	1	74	87	0.0
CP008925.1	h6.sal.bam	other	2027818	2027818	0	+	2	2	76	86	2.0
CP008925.1	h6.sal.bam	other	2027819	2027819	0	+	0	1	74	86	0.0
CP008925.1	h6.sal.bam	other	2027820	2027820	0	+	1	3	75	86	1.0
CP008925.1	h6.sal.bam	other	2027821	2027821	0	+	1	3	72	83	1.0
CP008925.1	h6.sal.bam	other	2027822	2027822	0	+	1	1	73	80	1.0
CP008925.1	h6.sal.bam	other	2027823	2027823	0	+	1	2	73	79	1.0
CP008925.1	h6.sal.bam	other	2027824	2027824	0	+	1	0	73	79	1.0
CP008925.1	h6.sal.bam	other	2027825	2027825	0	+	2	2	75	80	2.0
CP008925.1	h6.sal.bam	other	2027826	2027826	0	+	0	1	75	78	0.0
CP008925.1	h6.sal.bam	other	2027827	2027827	0	+	0	1	75	80	0.0
CP008925.1	h6.sal.bam	other	2027828	2027828	0	+	3	1	75	81	3.0
CP008925.1	h6.sal.bam	other	2027829	2027829	0	+	0	1	75	81	0.0
CP008925.1	h6.sal.bam	other	2027830	2027830	0	+	0	1	75	80	0.0
CP008925.1	h6.sal.bam	other	2027831	2027831	0	+	3	2	78	80	3.0
CP008925.1	h6.sal.bam	other	2027832	2027832	0	+	1	3	79	78	1.0
CP008925.1	h6.sal.bam	other	2027833	2027833	0	+	0	0	77	76	0.0
CP008925.1	h6.sal.bam	other	2027834	2027834	0	+	5	1	81	76	5.0
CP008925.1	h6.sal.bam	other	2027835	2027835	0	+	3	1	83	75	3.0
CP008925.1	h6.sal.bam	other	2027836	2027836	0	+	1	2	84	75	1.0
CP008925.1	h6.sal.bam	other	2027837	2027837	0	+	2	2	85	77	2.0
CP008925.1	h6.sal.bam	other	2027838	2027838	0	+	0	0	85	76	0.0
CP008925.1	h6.sal.bam	other	2027839	2027839	0	+	3	2	87	76	3.0
CP008925.1	h6.sal.bam	other	2027840	2027840	0	+	2	0	87	76	2.0
CP008925.1	h6.sal.bam	other	2027841	2027841	0	+	2	1	89	76	2.0
CP008925.1	h6.sal.bam	other	2027842	2027842	0	+	0	2	88	80	0.0
CP008925.1	h6.sal.bam	other	2027843	2027843	0	+	0	0	88	78	0.0
CP008925.1	h6.sal.bam	other	2027844	2027844	0	+	3	1	87	82	3.0
CP008925.1	h6.sal.bam	other	2027845	2027845	0	+	2	1	88	81	2.0
CP008925.1	h6.sal.bam	other	2027846	2027846	0	+	2	0	87	80	2.0
CP008925.1	h6.sal.bam	other	2027847	2027847	0	+	0	0	85	83	0.0
CP008925.1	h6.sal.bam	other	2027848	2027848	0	+	0	0	83	83	0.0
CP008925.1	h6.sal.bam	other	2027849	2027849	0	+	1	2	84	83	1.0
CP008925.1	h6.sal.bam	other	2027850	2027850	0	+	0	0	84	81	0.0
CP008925.1	h6.sal.bam	other	2027851	2027851	0	+	2	3	86	85	2.0
CP008925.1	h6.sal.bam	other	2027852	2027852	0	+	2	1	88	82	2.0
CP008925.1	h6.sal.bam	other	2027853	2027853	0	+	1	0	88	81	1.0
CP008925.1	h6.sal.bam	other	2027854	2027854	0	+	0	1	88	82	0.0
CP008925.1	h6.sal.bam	other	2027855	2027855	0	+	4	0	88	82	4.0
CP008925.1	h6.sal.bam	other	2027856	2027856	0	+	1	1	87	82	1.0
CP008925.1	h6.sal.bam	other	2027857	2027857	0	+	0	2	84	85	0.0
CP008925.1	h6.sal.bam	other	2027858	2027858	0	+	0	0	84	83	0.0
CP008925.1	h6.sal.bam	other	2027859	2027859	0	+	0	0	84	84	0.0
CP008925.1	h6.sal.bam	other	2027860	2027860	0	+	0	0	84	85	0.0
CP008925.1	h6.sal.bam	other	2027861	2027861	0	+	1	0	79	85	1.0
CP008925.1	h6.sal.bam	other	2027862	2027862	0	+	2	1	80	85	2.0
CP008925.1	h6.sal.bam	other	2027863	2027863	0	+	0	0	80	84	0.0
CP008925.1	h6.sal.bam	other	2027864	2027864	0	+	0	2	78	84	0.0
CP008925.1	h6.sal.bam	other	2027865	2027865	0	+	0	3	78	87	0.0
CP008925.1	h6.sal.bam	other	2027866	2027866	0	+	0	1	78	85	0.0
CP008925.1	h6.sal.bam	other	2027867	2027867	0	+	1	3	77	84	1.0
CP008925.1	h6.sal.bam	other	2027868	2027868	0	+	1	1	78	82	1.0
CP008925.1	h6.sal.bam	other	2027869	2027869	0	+	1	2	79	84	1.0
CP008925.1	h6.sal.bam	other	2027870	2027870	0	+	1	1	79	83	1.0
CP008925.1	h6.sal.bam	other	2027871	2027871	0	+	0	3	79	83	0.0
CP008925.1	h6.sal.bam	other	2027872	2027872	0	+	0	1	79	80	0.0
CP008925.1	h6.sal.bam	other	2027873	2027873	0	+	3	0	79	80	3.0
CP008925.1	h6.sal.bam	other	2027874	2027874	0	+	0	0	78	80	0.0
CP008925.1	h6.sal.bam	other	2027875	2027875	0	+	1	0	78	81	1.0
CP008925.1	h6.sal.bam	other	2027876	2027876	0	+	0	2	78	82	0.0
CP008925.1	h6.sal.bam	other	2027877	2027877	0	+	1	0	77	81	1.0
CP008925.1	h6.sal.bam	other	2027878	2027878	0	+	1	1	78	81	1.0
CP008925.1	h6.sal.bam	other	2027879	2027879	0	+	1	1	77	80	1.0
CP008925.1	h6.sal.bam	other	2027880	2027880	0	+	2	2	78	80	2.0
CP008925.1	h6.sal.bam	other	2027881	2027881	0	+	2	2	79	78	2.0
CP008925.1	h6.sal.bam	other	2027882	2027882	0	+	1	1	80	76	1.0
CP008925.1	h6.sal.bam	other	2027883	2027883	0	+	2	3	82	79	2.0
CP008925.1	h6.sal.bam	other	2027884	2027884	0	+	1	1	83	76	1.0
CP008925.1	h6.sal.bam	other	2027885	2027885	0	+	1	0	80	77	1.0
CP008925.1	h6.sal.bam	other	2027886	2027886	0	+	0	2	80	77	0.0
CP008925.1	h6.sal.bam	other	2027887	2027887	0	+	0	1	80	75	0.0
CP008925.1	h6.sal.bam	other	2027888	2027888	0	+	2	3	82	74	2.0
CP008925.1	h6.sal.bam	other	2027889	2027889	0	+	1	0	82	71	1.0
CP008925.1	h6.sal.bam	other	2027890	2027890	0	+	1	2	81	75	1.0
CP008925.1	h6.sal.bam	other	2027891	2027891	0	+	2	0	81	79	2.0
CP008925.1	h6.sal.bam	other	2027892	2027892	0	+	1	0	82	79	1.0
CP008925.1	h6.sal.bam	other	2027893	2027893	0	+	0	2	80	79	0.0
CP008925.1	h6.sal.bam	other	2027894	2027894	0	+	2	1	82	84	2.0
CP008925.1	h6.sal.bam	other	2027895	2027895	0	+	2	0	82	84	2.0
CP008925.1	h6.sal.bam	other	2027896	2027896	0	+	1	0	83	84	1.0
CP008925.1	h6.sal.bam	other	2027897	2027897	0	+	1	2	83	87	1.0
CP008925.1	h6.sal.bam	other	2027898	2027898	0	+	2	0	83	90	2.0
CP008925.1	h6.sal.bam	other	2027899	2027899	0	+	0	1	83	90	0.0
CP008925.1	h6.sal.bam	other	2027900	2027900	0	+	2	2	83	90	2.0
CP008925.1	h6.sal.bam	other	2027901	2027901	0	+	0	1	83	88	0.0
CP008925.1	h6.sal.bam	other	2027902	2027902	0	+	0	2	83	88	0.0
CP008925.1	h6.sal.bam	other	2027903	2027903	0	+	1	1	81	87	1.0
CP008925.1	h6.sal.bam	other	2027904	2027904	0	+	1	0	82	87	1.0
CP008925.1	h6.sal.bam	other	2027905	2027905	0	+	1	1	79	87	1.0
CP008925.1	h6.sal.bam	other	2027906	2027906	0	+	2	0	81	87	2.0
CP008925.1	h6.sal.bam	other	2027907	2027907	0	+	3	1	84	89	3.0
CP008925.1	h6.sal.bam	other	2027908	2027908	0	+	3	1	87	89	3.0
CP008925.1	h6.sal.bam	other	2027909	2027909	0	+	4	0	86	88	4.0
CP008925.1	h6.sal.bam	other	2027910	2027910	0	+	0	0	83	88	0.0
CP008925.1	h6.sal.bam	other	2027911	2027911	0	+	1	4	83	89	1.0
CP008925.1	h6.sal.bam	other	2027912	2027912	0	+	1	1	82	86	1.0
CP008925.1	h6.sal.bam	other	2027913	2027913	0	+	1	0	83	88	1.0
CP008925.1	h6.sal.bam	other	2027914	2027914	0	+	4	2	84	89	4.0
CP008925.1	h6.sal.bam	other	2027915	2027915	0	+	1	3	83	87	1.0
CP008925.1	h6.sal.bam	other	2027916	2027916	0	+	1	2	82	84	1.0
CP008925.1	h6.sal.bam	other	2027917	2027917	0	+	2	0	84	84	2.0
CP008925.1	h6.sal.bam	other	2027918	2027918	0	+	4	4	83	84	4.0
CP008925.1	h6.sal.bam	other	2027919	2027919	0	+	0	0	83	84	0.0
CP008925.1	h6.sal.bam	other	2027920	2027920	0	+	4	0	87	85	4.0
CP008925.1	h6.sal.bam	other	2027921	2027921	0	+	3	4	88	87	3.0
CP008925.1	h6.sal.bam	other	2027922	2027922	0	+	1	0	88	85	1.0
CP008925.1	h6.sal.bam	other	2027923	2027923	0	+	2	0	90	85	2.0
CP008925.1	h6.sal.bam	other	2027924	2027924	0	+	0	3	89	85	0.0
CP008925.1	h6.sal.bam	other	2027925	2027925	0	+	0	1	86	84	0.0
CP008925.1	h6.sal.bam	other	2027926	2027926	0	+	2	1	88	83	2.0
CP008925.1	h6.sal.bam	other	2027927	2027927	0	+	3	0	89	83	3.0
CP008925.1	h6.sal.bam	other	2027928	2027928	0	+	0	1	84	83	0.0
CP008925.1	h6.sal.bam	other	2027929	2027929	0	+	0	0	84	82	0.0
CP008925.1	h6.sal.bam	other	2027930	2027930	0	+	1	1	85	83	1.0
CP008925.1	h6.sal.bam	other	2027931	2027931	0	+	1	3	86	83	1.0
CP008925.1	h6.sal.bam	other	2027932	2027932	0	+	0	0	86	81	0.0
CP008925.1	h6.sal.bam	other	2027933	2027933	0	+	1	1	87	81	1.0
CP008925.1	h6.sal.bam	other	2027934	2027934	0	+	0	1	86	81	0.0
CP008925.1	h6.sal.bam	other	2027935	2027935	0	+	0	0	86	81	0.0
CP008925.1	h6.sal.bam	other	2027936	2027936	0	+	1	0	86	81	1.0
CP008925.1	h6.sal.bam	other	2027937	2027937	0	+	1	0	87	81	1.0
CP008925.1	h6.sal.bam	other	2027938	2027938	0	+	2	4	89	83	2.0
CP008925.1	h6.sal.bam	other	2027939	2027939	0	+	3	0	92	79	3.0
CP008925.1	h6.sal.bam	other	2027940	2027940	0	+	1	2	93	79	1.0
CP008925.1	h6.sal.bam	other	2027941	2027941	0	+	0	0	93	90	0.0
CP008925.1	h6.sal.bam	other	2027942	2027942	0	+	0	0	92	90	0.0
CP008925.1	h6.sal.bam	other	2027943	2027943	0	+	0	3	90	92	0.0
CP008925.1	h6.sal.bam	other	2027944	2027944	0	+	3	1	93	89	3.0
CP008925.1	h6.sal.bam	other	2027945	2027945	0	+	2	1	94	89	2.0
CP008925.1	h6.sal.bam	other	2027946	2027946	0	+	0	0	93	88	0.0
CP008925.1	h6.sal.bam	other	2027947	2027947	0	+	2	1	95	88	2.0
CP008925.1	h6.sal.bam	other	2027948	2027948	0	+	3	1	96	87	3.0
CP008925.1	h6.sal.bam	other	2027949	2027949	0	+	2	0	98	86	2.0
CP008925.1	h6.sal.bam	other	2027950	2027950	0	+	0	1	96	93	0.0
CP008925.1	h6.sal.bam	other	2027951	2027951	0	+	3	1	99	93	3.0
CP008925.1	h6.sal.bam	other	2027952	2027952	0	+	2	1	100	94	2.0
CP008925.1	h6.sal.bam	other	2027953	2027953	0	+	2	0	101	94	2.0
CP008925.1	h6.sal.bam	other	2027954	2027954	0	+	0	0	95	94	0.0
CP008925.1	h6.sal.bam	other	2027955	2027955	0	+	1	1	96	94	1.0
CP008925.1	h6.sal.bam	other	2027956	2027956	0	+	0	3	96	96	0.0
CP008925.1	h6.sal.bam	other	2027957	2027957	0	+	2	0	96	96	2.0
CP008925.1	h6.sal.bam	other	2027958	2027958	0	+	2	1	98	96	2.0
CP008925.1	h6.sal.bam	other	2027959	2027959	0	+	3	1	100	95	3.0
CP008925.1	h6.sal.bam	other	2027960	2027960	0	+	1	0	100	95	1.0
CP008925.1	h6.sal.bam	other	2027961	2027961	0	+	1	0	101	98	1.0
CP008925.1	h6.sal.bam	other	2027962	2027962	0	+	2	1	103	98	2.0
CP008925.1	h6.sal.bam	other	2027963	2027963	0	+	1	3	102	97	1.0
CP008925.1	h6.sal.bam	other	2027964	2027964	0	+	0	0	100	101	0.0
CP008925.1	h6.sal.bam	other	2027965	2027965	0	+	1	7	101	104	1.0
CP008925.1	h6.sal.bam	other	2027966	2027966	0	+	0	5	100	98	0.0
CP008925.1	h6.sal.bam	other	2027967	2027967	0	+	0	1	98	93	0.0
CP008925.1	h6.sal.bam	other	2027968	2027968	0	+	0	1	98	93	0.0
CP008925.1	h6.sal.bam	other	2027969	2027969	0	+	2	1	98	92	2.0
CP008925.1	h6.sal.bam	other	2027970	2027970	0	+	1	2	98	93	1.0
CP008925.1	h6.sal.bam	other	2027971	2027971	0	+	2	4	99	91	2.0
CP008925.1	h6.sal.bam	other	2027972	2027972	0	+	0	1	98	88	0.0
CP008925.1	h6.sal.bam	other	2027973	2027973	0	+	1	1	97	87	1.0
CP008925.1	h6.sal.bam	other	2027974	2027974	0	+	6	0	103	86	6.0
CP008925.1	h6.sal.bam	other	2027975	2027975	0	+	2	1	103	88	2.0
CP008925.1	h6.sal.bam	other	2027976	2027976	0	+	0	0	103	88	0.0
CP008925.1	h6.sal.bam	other	2027977	2027977	0	+	1	1	102	92	1.0
CP008925.1	h6.sal.bam	other	2027978	2027978	0	+	0	1	102	92	0.0
CP008925.1	h6.sal.bam	other	2027979	2027979	0	+	1	0	103	91	1.0
CP008925.1	h6.sal.bam	other	2027980	2027980	0	+	0	1	102	92	0.0
CP008925.1	h6.sal.bam	other	2027981	2027981	0	+	1	2	101	91	1.0
CP008925.1	h6.sal.bam	other	2027982	2027982	0	+	1	1	99	89	1.0
CP008925.1	h6.sal.bam	other	2027983	2027983	0	+	1	0	97	88	1.0
CP008925.1	h6.sal.bam	other	2027984	2027984	0	+	0	1	92	90	0.0
CP008925.1	h6.sal.bam	other	2027985	2027985	0	+	3	0	93	91	3.0
CP008925.1	h6.sal.bam	other	2027986	2027986	0	+	2	1	95	91	2.0
CP008925.1	h6.sal.bam	other	2027987	2027987	0	+	2	3	96	90	2.0
CP008925.1	h6.sal.bam	other	2027988	2027988	0	+	0	1	94	87	0.0
CP008925.1	h6.sal.bam	other	2027989	2027989	0	+	1	0	92	99	1.0
CP008925.1	h6.sal.bam	other	2027990	2027990	0	+	0	0	87	100	0.0
CP008925.1	h6.sal.bam	other	2027991	2027991	0	+	0	2	87	102	0.0
CP008925.1	h6.sal.bam	other	2027992	2027992	0	+	0	0	87	101	0.0
CP008925.1	h6.sal.bam	other	2027993	2027993	0	+	3	5	88	103	3.0
CP008925.1	h6.sal.bam	other	2027994	2027994	0	+	1	0	89	101	1.0
CP008925.1	h6.sal.bam	other	2027995	2027995	0	+	0	2	85	102	0.0
CP008925.1	h6.sal.bam	other	2027996	2027996	0	+	2	2	84	101	2.0
CP008925.1	h6.sal.bam	other	2027997	2027997	0	+	1	0	83	99	1.0
CP008925.1	h6.sal.bam	other	2027998	2027998	0	+	3	0	85	100	3.0
CP008925.1	h6.sal.bam	other	2027999	2027999	0	+	0	2	85	100	0.0
CP008925.1	h6.sal.bam	other	2028000	2028000	0	+	1	0	84	99	1.0
CP008925.1	h6.sal.bam	other	2028001	2028001	0	+	1	1	85	99	1.0
CP008925.1	h6.sal.bam	other	2028002	2028002	0	+	1	0	83	98	1.0
CP008925.1	h6.sal.bam	other	2028003	2028003	0	+	0	0	83	100	0.0
CP008925.1	h6.sal.bam	other	2028004	2028004	0	+	1	1	84	100	1.0
CP008925.1	h6.sal.bam	other	2028005	2028005	0	+	4	1	87	100	4.0
CP008925.1	h6.sal.bam	other	2028006	2028006	0	+	2	1	88	100	2.0
CP008925.1	h6.sal.bam	other	2028007	2028007	0	+	1	0	89	99	1.0
CP008925.1	h6.sal.bam	GTTC	2028008	2028008	2028016	+	1	1	89	99	1.0
CP008925.1	h6.sal.bam	other	2028009	2028009	0	+	1	1	90	99	1.0
CP008925.1	h6.sal.bam	GTTC	2028010	2028010	2028016	+	1	1	91	98	1.0
CP008925.1	h6.sal.bam	other	2028011	2028011	0	+	1	2	91	108	1.0
CP008925.1	h6.sal.bam	other	2028012	2028012	0	+	1	0	89	107	1.0
CP008925.1	h6.sal.bam	other	2028013	2028013	0	+	0	4	89	107	0.0
CP008925.1	h6.sal.bam	other	2028014	2028014	0	+	1	4	87	103	1.0
CP008925.1	h6.sal.bam	other	2028015	2028015	0	+	1	4	87	104	1.0
CP008925.1	h6.sal.bam	other	2028016	2028016	0	+	0	0	87	103	0.0
CP008925.1	h6.sal.bam	other	2028017	2028017	0	+	0	2	87	104	0.0
CP008925.1	h6.sal.bam	other	2028018	2028018	0	+	0	1	86	102	0.0
CP008925.1	h6.sal.bam	other	2028019	2028019	0	+	1	2	84	106	1.0
CP008925.1	h6.sal.bam	other	2028020	2028020	0	+	1	2	84	104	1.0
CP008925.1	h6.sal.bam	other	2028021	2028021	0	+	1	0	85	102	1.0
CP008925.1	h6.sal.bam	other	2028022	2028022	0	+	2	2	85	103	2.0
CP008925.1	h6.sal.bam	other	2028023	2028023	0	+	1	1	83	103	1.0
CP008925.1	h6.sal.bam	other	2028024	2028024	0	+	2	1	84	102	2.0
CP008925.1	h6.sal.bam	GTTC	2028025	2028025	2028016	+	2	0	81	103	2.0
CP008925.1	h6.sal.bam	other	2028026	2028026	0	+	1	2	82	105	1.0
CP008925.1	h6.sal.bam	GTTC	2028027	2028027	2028016	+	2	1	84	103	2.0
CP008925.1	h6.sal.bam	other	2028028	2028028	0	+	3	0	84	105	3.0
CP008925.1	h6.sal.bam	other	2028029	2028029	0	+	2	0	86	105	2.0
CP008925.1	h6.sal.bam	other	2028030	2028030	0	+	0	3	85	107	0.0
CP008925.1	h6.sal.bam	other	2028031	2028031	0	+	1	3	86	108	1.0
CP008925.1	h6.sal.bam	other	2028032	2028032	0	+	1	0	85	107	1.0
CP008925.1	h6.sal.bam	other	2028033	2028033	0	+	6	1	88	108	6.0
CP008925.1	h6.sal.bam	other	2028034	2028034	0	+	0	2	85	107	0.0
CP008925.1	h6.sal.bam	other	2028035	2028035	0	+	1	2	85	108	1.0
CP008925.1	h6.sal.bam	other	2028036	2028036	0	+	1	1	84	108	1.0
CP008925.1	h6.sal.bam	other	2028037	2028037	0	+	1	3	85	107	1.0
CP008925.1	h6.sal.bam	other	2028038	2028038	0	+	2	3	86	106	2.0
CP008925.1	h6.sal.bam	other	2028039	2028039	0	+	3	3	89	103	3.0
CP008925.1	h6.sal.bam	other	2028040	2028040	0	+	3	1	91	101	3.0
CP008925.1	h6.sal.bam	other	2028041	2028041	0	+	4	0	95	103	4.0
CP008925.1	h6.sal.bam	other	2028042	2028042	0	+	0	1	95	104	0.0
CP008925.1	h6.sal.bam	other	2028043	2028043	0	+	3	0	98	103	3.0
CP008925.1	h6.sal.bam	other	2028044	2028044	0	+	2	2	98	104	2.0
CP008925.1	h6.sal.bam	other	2028045	2028045	0	+	1	0	96	103	1.0
CP008925.1	h6.sal.bam	other	2028046	2028046	0	+	1	1	96	103	1.0
CP008925.1	h6.sal.bam	other	2028047	2028047	0	+	2	0	98	106	2.0
CP008925.1	h6.sal.bam	other	2028048	2028048	0	+	1	0	98	106	1.0
CP008925.1	h6.sal.bam	other	2028049	2028049	0	+	4	2	96	109	4.0
CP008925.1	h6.sal.bam	other	2028050	2028050	0	+	0	1	96	107	0.0
CP008925.1	h6.sal.bam	other	2028051	2028051	0	+	1	4	97	109	1.0
CP008925.1	h6.sal.bam	other	2028052	2028052	0	+	1	0	97	105	1.0
CP008925.1	h6.sal.bam	other	2028053	2028053	0	+	3	1	100	108	3.0
CP008925.1	h6.sal.bam	other	2028054	2028054	0	+	0	0	99	109	0.0
CP008925.1	h6.sal.bam	other	2028055	2028055	0	+	1	0	100	109	1.0
CP008925.1	h6.sal.bam	other	2028056	2028056	0	+	2	1	101	110	2.0
CP008925.1	h6.sal.bam	other	2028057	2028057	0	+	1	1	100	111	1.0
CP008925.1	h6.sal.bam	other	2028058	2028058	0	+	1	2	101	110	1.0
CP008925.1	h6.sal.bam	other	2028059	2028059	0	+	0	3	98	110	0.0
CP008925.1	h6.sal.bam	other	2028060	2028060	0	+	0	5	98	107	0.0
CP008925.1	h6.sal.bam	other	2028061	2028061	0	+	1	1	97	105	1.0
CP008925.1	h6.sal.bam	other	2028062	2028062	0	+	1	2	95	104	1.0
CP008925.1	h6.sal.bam	other	2028063	2028063	0	+	2	3	97	102	2.0
CP008925.1	h6.sal.bam	other	2028064	2028064	0	+	0	1	97	101	0.0
CP008925.1	h6.sal.bam	other	2028065	2028065	0	+	1	2	97	102	1.0
CP008925.1	h6.sal.bam	other	2028066	2028066	0	+	1	1	97	101	1.0
CP008925.1	h6.sal.bam	other	2028067	2028067	0	+	2	2	98	100	2.0
CP008925.1	h6.sal.bam	other	2028068	2028068	0	+	1	3	99	100	1.0
CP008925.1	h6.sal.bam	other	2028069	2028069	0	+	1	1	99	98	1.0
CP008925.1	h6.sal.bam	other	2028070	2028070	0	+	4	1	103	97	4.0
CP008925.1	h6.sal.bam	other	2028071	2028071	0	+	0	0	101	96	0.0
CP008925.1	h6.sal.bam	other	2028072	2028072	0	+	1	1	98	98	1.0
CP008925.1	h6.sal.bam	other	2028073	2028073	0	+	2	0	100	97	2.0
CP008925.1	h6.sal.bam	other	2028074	2028074	0	+	0	1	100	99	0.0
CP008925.1	h6.sal.bam	other	2028075	2028075	0	+	0	1	99	98	0.0
CP008925.1	h6.sal.bam	other	2028076	2028076	0	+	2	1	100	100	2.0
CP008925.1	h6.sal.bam	other	2028077	2028077	0	+	1	0	100	100	1.0
CP008925.1	h6.sal.bam	other	2028078	2028078	0	+	1	0	101	100	1.0
CP008925.1	h6.sal.bam	other	2028079	2028079	0	+	1	1	101	100	1.0
CP008925.1	h6.sal.bam	other	2028080	2028080	0	+	2	1	99	99	2.0
CP008925.1	h6.sal.bam	other	2028081	2028081	0	+	2	0	99	98	2.0
CP008925.1	h6.sal.bam	other	2028082	2028082	0	+	1	3	99	100	1.0
CP008925.1	h6.sal.bam	other	2028083	2028083	0	+	1	2	99	97	1.0
CP008925.1	h6.sal.bam	other	2028084	2028084	0	+	0	3	97	96	0.0
CP008925.1	h6.sal.bam	other	2028085	2028085	0	+	4	4	101	94	4.0
CP008925.1	h6.sal.bam	other	2028086	2028086	0	+	4	1	103	92	4.0
CP008925.1	h6.sal.bam	other	2028087	2028087	0	+	1	2	103	91	1.0
CP008925.1	h6.sal.bam	other	2028088	2028088	0	+	1	3	104	90	1.0
CP008925.1	h6.sal.bam	other	2028089	2028089	0	+	0	0	104	87	0.0
CP008925.1	h6.sal.bam	other	2028090	2028090	0	+	1	3	104	88	1.0
CP008925.1	h6.sal.bam	other	2028091	2028091	0	+	1	1	105	88	1.0
CP008925.1	h6.sal.bam	other	2028092	2028092	0	+	2	2	107	87	2.0
CP008925.1	h6.sal.bam	other	2028093	2028093	0	+	1	3	108	86	1.0
CP008925.1	h6.sal.bam	other	2028094	2028094	0	+	0	1	107	85	0.0
CP008925.1	h6.sal.bam	other	2028095	2028095	0	+	0	0	105	89	0.0
CP008925.1	h6.sal.bam	other	2028096	2028096	0	+	1	1	104	91	1.0
CP008925.1	h6.sal.bam	other	2028097	2028097	0	+	0	2	104	90	0.0
CP008925.1	h6.sal.bam	other	2028098	2028098	0	+	1	0	104	92	1.0
CP008925.1	h6.sal.bam	other	2028099	2028099	0	+	2	2	102	96	2.0
CP008925.1	h6.sal.bam	other	2028100	2028100	0	+	1	2	103	94	1.0
CP008925.1	h6.sal.bam	other	2028101	2028101	0	+	0	0	100	95	0.0
CP008925.1	h6.sal.bam	other	2028102	2028102	0	+	1	2	98	96	1.0
CP008925.1	h6.sal.bam	other	2028103	2028103	0	+	1	0	97	94	1.0
CP008925.1	h6.sal.bam	other	2028104	2028104	0	+	2	2	99	94	2.0
CP008925.1	h6.sal.bam	other	2028105	2028105	0	+	3	4	101	92	3.0
CP008925.1	h6.sal.bam	other	2028106	2028106	0	+	1	1	102	88	1.0
CP008925.1	h6.sal.bam	other	2028107	2028107	0	+	1	1	102	90	1.0
CP008925.1	h6.sal.bam	other	2028108	2028108	0	+	2	0	97	89	2.0
CP008925.1	h6.sal.bam	other	2028109	2028109	0	+	1	3	98	89	1.0
CP008925.1	h6.sal.bam	other	2028110	2028110	0	+	2	2	99	88	2.0
CP008925.1	h6.sal.bam	other	2028111	2028111	0	+	0	2	98	87	0.0
CP008925.1	h6.sal.bam	other	2028112	2028112	0	+	2	0	99	85	2.0
CP008925.1	h6.sal.bam	other	2028113	2028113	0	+	3	1	100	86	3.0
CP008925.1	h6.sal.bam	other	2028114	2028114	0	+	2	1	99	85	2.0
CP008925.1	h6.sal.bam	other	2028115	2028115	0	+	1	3	96	85	1.0
CP008925.1	h6.sal.bam	other	2028116	2028116	0	+	4	1	97	83	4.0
CP008925.1	h6.sal.bam	other	2028117	2028117	0	+	2	0	95	85	2.0
CP008925.1	h6.sal.bam	other	2028118	2028118	0	+	1	1	96	85	1.0
CP008925.1	h6.sal.bam	other	2028119	2028119	0	+	3	1	99	84	3.0
CP008925.1	h6.sal.bam	other	2028120	2028120	0	+	0	0	96	85	0.0
CP008925.1	h6.sal.bam	other	2028121	2028121	0	+	0	7	96	86	0.0
CP008925.1	h6.sal.bam	other	2028122	2028122	0	+	0	0	92	80	0.0
CP008925.1	h6.sal.bam	other	2028123	2028123	0	+	2	1	94	80	2.0
CP008925.1	h6.sal.bam	other	2028124	2028124	0	+	1	0	93	80	1.0
CP008925.1	h6.sal.bam	other	2028125	2028125	0	+	1	3	94	81	1.0
CP008925.1	h6.sal.bam	other	2028126	2028126	0	+	2	0	94	78	2.0
CP008925.1	h6.sal.bam	other	2028127	2028127	0	+	1	3	94	78	1.0
CP008925.1	h6.sal.bam	other	2028128	2028128	0	+	0	1	91	76	0.0
CP008925.1	h6.sal.bam	other	2028129	2028129	0	+	3	1	94	75	3.0
CP008925.1	h6.sal.bam	other	2028130	2028130	0	+	2	1	95	74	2.0
CP008925.1	h6.sal.bam	other	2028131	2028131	0	+	3	2	96	73	3.0
CP008925.1	h6.sal.bam	other	2028132	2028132	0	+	1	0	96	71	1.0
CP008925.1	h6.sal.bam	other	2028133	2028133	0	+	0	2	94	72	0.0
CP008925.1	h6.sal.bam	other	2028134	2028134	0	+	0	1	94	73	0.0
CP008925.1	h6.sal.bam	other	2028135	2028135	0	+	2	1	96	73	2.0
CP008925.1	h6.sal.bam	other	2028136	2028136	0	+	3	0	99	72	3.0
CP008925.1	h6.sal.bam	other	2028137	2028137	0	+	3	0	99	72	3.0
CP008925.1	h6.sal.bam	other	2028138	2028138	0	+	3	2	102	72	3.0
CP008925.1	h6.sal.bam	other	2028139	2028139	0	+	2	2	104	72	2.0
CP008925.1	h6.sal.bam	other	2028140	2028140	0	+	2	1	105	70	2.0
CP008925.1	h6.sal.bam	other	2028141	2028141	0	+	2	1	104	70	2.0
CP008925.1	h6.sal.bam	other	2028142	2028142	0	+	1	0	105	69	1.0
CP008925.1	h6.sal.bam	other	2028143	2028143	0	+	1	1	105	74	1.0
CP008925.1	h6.sal.bam	other	2028144	2028144	0	+	2	1	106	73	2.0
CP008925.1	h6.sal.bam	other	2028145	2028145	0	+	1	1	103	72	1.0
CP008925.1	h6.sal.bam	other	2028146	2028146	0	+	2	1	105	72	2.0
CP008925.1	h6.sal.bam	other	2028147	2028147	0	+	1	0	105	71	1.0
CP008925.1	h6.sal.bam	other	2028148	2028148	0	+	1	2	104	71	1.0
CP008925.1	h6.sal.bam	other	2028149	2028149	0	+	3	3	107	75	3.0
CP008925.1	h6.sal.bam	other	2028150	2028150	0	+	2	2	107	72	2.0
CP008925.1	h6.sal.bam	other	2028151	2028151	0	+	1	0	107	70	1.0
CP008925.1	h6.sal.bam	other	2028152	2028152	0	+	0	0	106	71	0.0
CP008925.1	h6.sal.bam	other	2028153	2028153	0	+	3	0	109	71	3.0
CP008925.1	h6.sal.bam	other	2028154	2028154	0	+	1	0	107	72	1.0
CP008925.1	h6.sal.bam	other	2028155	2028155	0	+	0	2	105	73	0.0
CP008925.1	h6.sal.bam	other	2028156	2028156	0	+	0	0	104	72	0.0
CP008925.1	h6.sal.bam	other	2028157	2028157	0	+	0	0	104	72	0.0
CP008925.1	h6.sal.bam	other	2028158	2028158	0	+	1	1	104	73	1.0
CP008925.1	h6.sal.bam	other	2028159	2028159	0	+	1	1	101	73	1.0
CP008925.1	h6.sal.bam	other	2028160	2028160	0	+	2	2	103	73	2.0
CP008925.1	h6.sal.bam	other	2028161	2028161	0	+	0	0	98	71	0.0
CP008925.1	h6.sal.bam	other	2028162	2028162	0	+	1	1	99	71	1.0
CP008925.1	h6.sal.bam	other	2028163	2028163	0	+	1	0	97	70	1.0
CP008925.1	h6.sal.bam	other	2028164	2028164	0	+	1	2	98	71	1.0
CP008925.1	h6.sal.bam	other	2028165	2028165	0	+	3	3	100	71	3.0
CP008925.1	h6.sal.bam	other	2028166	2028166	0	+	0	1	99	68	0.0
CP008925.1	h6.sal.bam	other	2028167	2028167	0	+	0	1	97	71	0.0
CP008925.1	h6.sal.bam	other	2028168	2028168	0	+	2	3	99	71	2.0
CP008925.1	h6.sal.bam	other	2028169	2028169	0	+	1	2	100	68	1.0
CP008925.1	h6.sal.bam	other	2028170	2028170	0	+	2	1	100	66	2.0
CP008925.1	h6.sal.bam	other	2028171	2028171	0	+	1	0	101	65	1.0
CP008925.1	h6.sal.bam	other	2028172	2028172	0	+	0	3	101	65	0.0
CP008925.1	h6.sal.bam	other	2028173	2028173	0	+	2	4	103	63	2.0
CP008925.1	h6.sal.bam	other	2028174	2028174	0	+	0	2	103	60	0.0
CP008925.1	h6.sal.bam	other	2028175	2028175	0	+	2	1	104	58	2.0
CP008925.1	h6.sal.bam	other	2028176	2028176	0	+	1	1	104	57	1.0
CP008925.1	h6.sal.bam	other	2028177	2028177	0	+	1	0	105	56	1.0
CP008925.1	h6.sal.bam	other	2028178	2028178	0	+	1	0	105	58	1.0
CP008925.1	h6.sal.bam	other	2028179	2028179	0	+	0	2	100	58	0.0
CP008925.1	h6.sal.bam	other	2028180	2028180	0	+	2	0	101	56	2.0
CP008925.1	h6.sal.bam	other	2028181	2028181	0	+	0	1	101	56	0.0
CP008925.1	h6.sal.bam	other	2028182	2028182	0	+	0	1	100	56	0.0
CP008925.1	h6.sal.bam	other	2028183	2028183	0	+	2	1	97	55	2.0
CP008925.1	h6.sal.bam	other	2028184	2028184	0	+	0	1	97	54	0.0
CP008925.1	h6.sal.bam	GAAC	2028185	2028185	2028193	+	0	1	97	53	0.0
CP008925.1	h6.sal.bam	other	2028186	2028186	0	+	1	0	92	53	1.0
CP008925.1	h6.sal.bam	GAAC	2028187	2028187	2028193	+	1	2	93	53	1.0
CP008925.1	h6.sal.bam	other	2028188	2028188	0	+	1	0	94	54	1.0
CP008925.1	h6.sal.bam	other	2028189	2028189	0	+	1	1	93	54	1.0
CP008925.1	h6.sal.bam	other	2028190	2028190	0	+	3	0	95	58	3.0
CP008925.1	h6.sal.bam	other	2028191	2028191	0	+	1	3	90	60	1.0
CP008925.1	h6.sal.bam	other	2028192	2028192	0	+	0	0	90	57	0.0
CP008925.1	h6.sal.bam	other	2028193	2028193	0	+	0	2	89	58	0.0
CP008925.1	h6.sal.bam	other	2028194	2028194	0	+	0	1	86	56	0.0
CP008925.1	h6.sal.bam	other	2028195	2028195	0	+	0	1	86	57	0.0
CP008925.1	h6.sal.bam	other	2028196	2028196	0	+	0	1	86	56	0.0
CP008925.1	h6.sal.bam	other	2028197	2028197	0	+	1	0	86	55	1.0
CP008925.1	h6.sal.bam	other	2028198	2028198	0	+	2	0	85	57	2.0
CP008925.1	h6.sal.bam	other	2028199	2028199	0	+	3	1	88	59	3.0
CP008925.1	h6.sal.bam	other	2028200	2028200	0	+	0	0	87	58	0.0
CP008925.1	h6.sal.bam	other	2028201	2028201	0	+	1	1	87	58	1.0
CP008925.1	h6.sal.bam	GAAC	2028202	2028202	2028193	+	3	0	89	59	3.0
CP008925.1	h6.sal.bam	other	2028203	2028203	0	+	2	0	88	59	2.0
CP008925.1	h6.sal.bam	GAAC	2028204	2028204	2028193	+	1	0	87	59	1.0
CP008925.1	h6.sal.bam	other	2028205	2028205	0	+	1	0	85	59	1.0
CP008925.1	h6.sal.bam	other	2028206	2028206	0	+	1	1	85	59	1.0
CP008925.1	h6.sal.bam	other	2028207	2028207	0	+	1	0	86	61	1.0
CP008925.1	h6.sal.bam	other	2028208	2028208	0	+	0	3	86	61	0.0
CP008925.1	h6.sal.bam	other	2028209	2028209	0	+	3	1	89	61	3.0
CP008925.1	h6.sal.bam	other	2028210	2028210	0	+	0	0	87	60	0.0
CP008925.1	h6.sal.bam	other	2028211	2028211	0	+	0	0	84	61	0.0
CP008925.1	h6.sal.bam	other	2028212	2028212	0	+	2	2	83	61	2.0
CP008925.1	h6.sal.bam	other	2028213	2028213	0	+	1	0	78	61	1.0
CP008925.1	h6.sal.bam	other	2028214	2028214	0	+	0	0	78	61	0.0
CP008925.1	h6.sal.bam	other	2028215	2028215	0	+	2	0	79	62	2.0
CP008925.1	h6.sal.bam	other	2028216	2028216	0	+	2	2	78	64	2.0
CP008925.1	h6.sal.bam	other	2028217	2028217	0	+	1	3	79	62	1.0
CP008925.1	h6.sal.bam	other	2028218	2028218	0	+	1	0	77	71	1.0
CP008925.1	h6.sal.bam	other	2028219	2028219	0	+	1	1	78	71	1.0
CP008925.1	h6.sal.bam	other	2028220	2028220	0	+	1	0	78	164	1.0
CP008925.1	h6.sal.bam	other	2028221	2028221	0	+	0	0	76	167	0.0
CP008925.1	h6.sal.bam	other	2028222	2028222	0	+	2	5	76	167	2.0
CP008925.1	h6.sal.bam	other	2028223	2028223	0	+	2	1	77	162	2.0
CP008925.1	h6.sal.bam	other	2028224	2028224	0	+	3	0	78	163	3.0
CP008925.1	h6.sal.bam	other	2028225	2028225	0	+	0	0	76	163	0.0
CP008925.1	h6.sal.bam	other	2028226	2028226	0	+	0	1	75	163	0.0
CP008925.1	h6.sal.bam	other	2028227	2028227	0	+	0	1	74	162	0.0
CP008925.1	h6.sal.bam	other	2028228	2028228	0	+	0	0	72	163	0.0
CP008925.1	h6.sal.bam	other	2028229	2028229	0	+	0	1	72	163	0.0
CP008925.1	h6.sal.bam	other	2028230	2028230	0	+	1	1	72	162	1.0
CP008925.1	h6.sal.bam	other	2028231	2028231	0	+	0	1	72	163	0.0
CP008925.1	h6.sal.bam	other	2028232	2028232	0	+	1	1	73	162	1.0
CP008925.1	h6.sal.bam	other	2028233	2028233	0	+	2	0	74	161	2.0
CP008925.1	h6.sal.bam	other	2028234	2028234	0	+	1	1	74	161	1.0
CP008925.1	h6.sal.bam	other	2028235	2028235	0	+	0	0	72	160	0.0
CP008925.1	h6.sal.bam	other	2028236	2028236	0	+	0	0	72	160	0.0
CP008925.1	h6.sal.bam	other	2028237	2028237	0	+	0	0	71	160	0.0
CP008925.1	h6.sal.bam	other	2028238	2028238	0	+	1	1	71	220	1.0
CP008925.1	h6.sal.bam	other	2028239	2028239	0	+	0	2	70	219	0.0
CP008925.1	h6.sal.bam	other	2028240	2028240	0	+	0	0	68	217	0.0
CP008925.1	h6.sal.bam	other	2028241	2028241	0	+	0	5	68	218	0.0
CP008925.1	h6.sal.bam	other	2028242	2028242	0	+	1	0	69	215	1.0
CP008925.1	h6.sal.bam	other	2028243	2028243	0	+	2	0	68	216	2.0
CP008925.1	h6.sal.bam	other	2028244	2028244	0	+	1	0	67	217	1.0
CP008925.1	h6.sal.bam	other	2028245	2028245	0	+	0	0	67	217	0.0
CP008925.1	h6.sal.bam	other	2028246	2028246	0	+	0	1	66	218	0.0
CP008925.1	h6.sal.bam	other	2028247	2028247	0	+	2	0	68	217	2.0
CP008925.1	h6.sal.bam	other	2028248	2028248	0	+	0	1	66	217	0.0
CP008925.1	h6.sal.bam	other	2028249	2028249	0	+	0	0	64	216	0.0
CP008925.1	h6.sal.bam	other	2028250	2028250	0	+	0	0	64	217	0.0
CP008925.1	h6.sal.bam	other	2028251	2028251	0	+	1	1	64	217	1.0
CP008925.1	h6.sal.bam	other	2028252	2028252	0	+	1	1	64	216	1.0
CP008925.1	h6.sal.bam	other	2028253	2028253	0	+	3	0	66	216	3.0
CP008925.1	h6.sal.bam	other	2028254	2028254	0	+	0	0	66	216	0.0
CP008925.1	h6.sal.bam	other	2028255	2028255	0	+	1	0	65	217	1.0
CP008925.1	h6.sal.bam	other	2028256	2028256	0	+	0	1	65	218	0.0
CP008925.1	h6.sal.bam	other	2028257	2028257	0	+	0	0	65	217	0.0
CP008925.1	h6.sal.bam	other	2028258	2028258	0	+	0	0	63	219	0.0
CP008925.1	h6.sal.bam	other	2028259	2028259	0	+	0	0	63	219	0.0
CP008925.1	h6.sal.bam	other	2028260	2028260	0	+	1	1	64	223	1.0
CP008925.1	h6.sal.bam	other	2028261	2028261	0	+	1	0	64	222	1.0
CP008925.1	h6.sal.bam	other	2028262	2028262	0	+	1	3	63	223	1.0
CP008925.1	h6.sal.bam	other	2028263	2028263	0	+	0	1	62	220	0.0
CP008925.1	h6.sal.bam	GTTC	2028264	2028264	2028272	+	1	7	62	219	1.0
CP008925.1	h6.sal.bam	other	2028265	2028265	0	+	0	0	60	212	0.0
CP008925.1	h6.sal.bam	GTTC	2028266	2028266	2028272	+	1	0	60	212	1.0
CP008925.1	h6.sal.bam	other	2028267	2028267	0	+	0	0	60	212	0.0
CP008925.1	h6.sal.bam	other	2028268	2028268	0	+	0	0	59	214	0.0
CP008925.1	h6.sal.bam	other	2028269	2028269	0	+	1	2	60	217	1.0
CP008925.1	h6.sal.bam	other	2028270	2028270	0	+	0	0	60	215	0.0
CP008925.1	h6.sal.bam	other	2028271	2028271	0	+	1	0	58	215	1.0
CP008925.1	h6.sal.bam	other	2028272	2028272	0	+	1	3	59	215	2.0
CP008925.1	h6.sal.bam	other	2028273	2028273	0	+	0	1	59	212	0.0
CP008925.1	h6.sal.bam	other	2028274	2028274	0	+	0	0	56	211	0.0
CP008925.1	h6.sal.bam	other	2028275	2028275	0	+	1	2	57	212	1.0
CP008925.1	h6.sal.bam	GAAC	2028276	2028276	2028284	+	0	0	56	211	0.0
CP008925.1	h6.sal.bam	other	2028277	2028277	0	+	0	0	54	211	0.0
CP008925.1	h6.sal.bam	GAAC	2028278	2028278	2028284	+	1	0	53	212	1.0
CP008925.1	h6.sal.bam	other	2028279	2028279	0	+	3	0	54	213	3.0
CP008925.1	h6.sal.bam	other	2028280	2028280	0	+	0	0	54	213	0.0
CP008925.1	h6.sal.bam	GTTC	2028281	2028281	2028272	+	1	3	54	215	2.0
CP008925.1	h6.sal.bam	other	2028282	2028282	0	+	1	0	54	213	2.0
CP008925.1	h6.sal.bam	GTTC	2028283	2028283	2028272	+	2	3	56	213	2.0
CP008925.1	h6.sal.bam	other	2028284	2028284	0	+	1	0	54	210	1.0
CP008925.1	h6.sal.bam	other	2028285	2028285	0	+	0	1	54	210	0.0
CP008925.1	h6.sal.bam	other	2028286	2028286	0	+	0	0	52	209	0.0
CP008925.1	h6.sal.bam	GTTC	2028287	2028287	2028295	+	0	2	52	209	0.0
CP008925.1	h6.sal.bam	other	2028288	2028288	0	+	0	1	49	209	0.0
CP008925.1	h6.sal.bam	GTTC	2028289	2028289	2028295	+	0	2	49	208	0.0
CP008925.1	h6.sal.bam	other	2028290	2028290	0	+	2	0	51	207	4.0
CP008925.1	h6.sal.bam	other	2028291	2028291	0	+	0	1	49	207	0.0
CP008925.1	h6.sal.bam	other	2028292	2028292	0	+	1	14	49	207	2.0
CP008925.1	h6.sal.bam	GAAC;GAAC	2028293	2028293	2028284;2028301	+	1	92	48	193	1.0
CP008925.1	h6.sal.bam	other	2028294	2028294	0	+	3	2	46	101	3.0
CP008925.1	h6.sal.bam	GAAC;GAAC	2028295	2028295	2028284;2028301	+	123	2	168	101	123.0
CP008925.1	h6.sal.bam	other	2028296	2028296	0	+	1	0	169	99	1.0
CP008925.1	h6.sal.bam	other	2028297	2028297	0	+	1	0	169	99	1.0
CP008925.1	h6.sal.bam	other	2028298	2028298	0	+	0	2	168	103	0.0
CP008925.1	h6.sal.bam	other	2028299	2028299	0	+	1	1	167	102	1.0
CP008925.1	h6.sal.bam	other	2028300	2028300	0	+	0	0	167	101	0.0
CP008925.1	h6.sal.bam	other	2028301	2028301	0	+	1	1	168	101	1.0
CP008925.1	h6.sal.bam	other	2028302	2028302	0	+	6	0	174	100	6.0
CP008925.1	h6.sal.bam	other	2028303	2028303	0	+	0	1	174	100	0.0
CP008925.1	h6.sal.bam	GTTC	2028304	2028304	2028295	+	0	1	174	99	0.0
CP008925.1	h6.sal.bam	other	2028305	2028305	0	+	1	0	174	99	1.0
CP008925.1	h6.sal.bam	GTTC	2028306	2028306	2028295	+	0	0	174	99	0.0
CP008925.1	h6.sal.bam	other	2028307	2028307	0	+	0	0	174	99	0.0
CP008925.1	h6.sal.bam	other	2028308	2028308	0	+	1	0	172	100	1.0
CP008925.1	h6.sal.bam	other	2028309	2028309	0	+	0	0	172	102	0.0
CP008925.1	h6.sal.bam	GAAC	2028310	2028310	2028301	+	1	59	173	102	1.0
CP008925.1	h6.sal.bam	other	2028311	2028311	0	+	0	1	173	43	0.0
CP008925.1	h6.sal.bam	GAAC	2028312	2028312	2028301	+	70	0	243	43	70.0
CP008925.1	h6.sal.bam	other	2028313	2028313	0	+	1	0	243	44	1.0
CP008925.1	h6.sal.bam	other	2028314	2028314	0	+	2	1	245	44	2.0
CP008925.1	h6.sal.bam	other	2028315	2028315	0	+	0	0	245	45	0.0
CP008925.1	h6.sal.bam	other	2028316	2028316	0	+	1	2	246	48	1.0
CP008925.1	h6.sal.bam	other	2028317	2028317	0	+	1	1	246	46	1.0
CP008925.1	h6.sal.bam	other	2028318	2028318	0	+	0	1	244	46	0.0
CP008925.1	h6.sal.bam	other	2028319	2028319	0	+	2	0	245	47	2.0
CP008925.1	h6.sal.bam	other	2028320	2028320	0	+	0	0	245	48	0.0
CP008925.1	h6.sal.bam	other	2028321	2028321	0	+	1	0	246	49	1.0
CP008925.1	h6.sal.bam	other	2028322	2028322	0	+	0	0	244	51	0.0
CP008925.1	h6.sal.bam	other	2028323	2028323	0	+	0	0	244	52	0.0
CP008925.1	h6.sal.bam	other	2028324	2028324	0	+	0	0	244	54	0.0
CP008925.1	h6.sal.bam	other	2028325	2028325	0	+	0	0	244	55	0.0
CP008925.1	h6.sal.bam	other	2028326	2028326	0	+	0	1	240	56	0.0
CP008925.1	h6.sal.bam	other	2028327	2028327	0	+	0	0	240	57	0.0
CP008925.1	h6.sal.bam	other	2028328	2028328	0	+	0	1	240	57	0.0
CP008925.1	h6.sal.bam	other	2028329	2028329	0	+	1	0	240	57	1.0
CP008925.1	h6.sal.bam	other	2028330	2028330	0	+	2	1	242	57	2.0
CP008925.1	h6.sal.bam	other	2028331	2028331	0	+	1	0	243	59	1.0
CP008925.1	h6.sal.bam	other	2028332	2028332	0	+	1	2	244	59	1.0
CP008925.1	h6.sal.bam	other	2028333	2028333	0	+	0	3	244	57	0.0
CP008925.1	h6.sal.bam	other	2028334	2028334	0	+	0	1	244	54	0.0
CP008925.1	h6.sal.bam	other	2028335	2028335	0	+	0	0	243	53	0.0
CP008925.1	h6.sal.bam	other	2028336	2028336	0	+	0	1	242	53	0.0
CP008925.1	h6.sal.bam	other	2028337	2028337	0	+	2	0	243	56	2.0
CP008925.1	h6.sal.bam	other	2028338	2028338	0	+	1	1	244	59	1.0
CP008925.1	h6.sal.bam	other	2028339	2028339	0	+	0	0	243	58	0.0
CP008925.1	h6.sal.bam	other	2028340	2028340	0	+	1	0	244	58	1.0
CP008925.1	h6.sal.bam	other	2028341	2028341	0	+	0	1	243	58	0.0
CP008925.1	h6.sal.bam	other	2028342	2028342	0	+	1	4	244	57	1.0
CP008925.1	h6.sal.bam	other	2028343	2028343	0	+	0	1	243	54	0.0
CP008925.1	h6.sal.bam	other	2028344	2028344	0	+	0	0	243	55	0.0
CP008925.1	h6.sal.bam	other	2028345	2028345	0	+	0	0	243	56	0.0
CP008925.1	h6.sal.bam	other	2028346	2028346	0	+	1	0	243	60	1.0
CP008925.1	h6.sal.bam	other	2028347	2028347	0	+	2	0	244	60	2.0
CP008925.1	h6.sal.bam	other	2028348	2028348	0	+	2	1	246	61	2.0
CP008925.1	h6.sal.bam	other	2028349	2028349	0	+	2	0	248	60	4.0
CP008925.1	h6.sal.bam	other	2028350	2028350	0	+	2	0	248	62	2.0
CP008925.1	h6.sal.bam	other	2028351	2028351	0	+	1	0	249	62	2.0
CP008925.1	h6.sal.bam	other	2028352	2028352	0	+	0	1	249	64	0.0
CP008925.1	h6.sal.bam	other	2028353	2028353	0	+	0	2	248	63	0.0
CP008925.1	h6.sal.bam	other	2028354	2028354	0	+	1	1	246	62	1.0
CP008925.1	h6.sal.bam	other	2028355	2028355	0	+	2	0	247	63	4.0
CP008925.1	h6.sal.bam	other	2028356	2028356	0	+	0	1	247	63	0.0
CP008925.1	h6.sal.bam	other	2028357	2028357	0	+	0	0	243	66	0.0
CP008925.1	h6.sal.bam	other	2028358	2028358	0	+	5	0	248	71	5.0
CP008925.1	h6.sal.bam	other	2028359	2028359	0	+	1	0	249	73	1.0
CP008925.1	h6.sal.bam	other	2028360	2028360	0	+	0	0	249	73	0.0
CP008925.1	h6.sal.bam	other	2028361	2028361	0	+	1	0	250	75	1.0
CP008925.1	h6.sal.bam	other	2028362	2028362	0	+	1	2	251	78	2.0
CP008925.1	h6.sal.bam	other	2028363	2028363	0	+	3	0	252	76	3.0
CP008925.1	h6.sal.bam	other	2028364	2028364	0	+	0	1	251	76	0.0
CP008925.1	h6.sal.bam	other	2028365	2028365	0	+	0	1	250	77	0.0
CP008925.1	h6.sal.bam	other	2028366	2028366	0	+	1	1	251	79	1.0
CP008925.1	h6.sal.bam	other	2028367	2028367	0	+	0	0	250	79	0.0
CP008925.1	h6.sal.bam	other	2028368	2028368	0	+	1	0	126	80	1.0
CP008925.1	h6.sal.bam	other	2028369	2028369	0	+	1	1	127	80	1.0
CP008925.1	h6.sal.bam	other	2028370	2028370	0	+	2	0	129	79	4.0
CP008925.1	h6.sal.bam	other	2028371	2028371	0	+	0	0	129	85	0.0
CP008925.1	h6.sal.bam	other	2028372	2028372	0	+	2	4	130	86	4.0
CP008925.1	h6.sal.bam	other	2028373	2028373	0	+	3	1	132	83	3.0
CP008925.1	h6.sal.bam	other	2028374	2028374	0	+	1	0	132	85	1.0
CP008925.1	h6.sal.bam	other	2028375	2028375	0	+	0	0	132	86	0.0
CP008925.1	h6.sal.bam	other	2028376	2028376	0	+	0	0	131	86	0.0
CP008925.1	h6.sal.bam	other	2028377	2028377	0	+	2	0	127	88	2.0
CP008925.1	h6.sal.bam	other	2028378	2028378	0	+	0	0	127	88	0.0
CP008925.1	h6.sal.bam	other	2028379	2028379	0	+	1	1	128	90	1.0
CP008925.1	h6.sal.bam	other	2028380	2028380	0	+	2	0	129	90	2.0
CP008925.1	h6.sal.bam	other	2028381	2028381	0	+	0	0	128	90	0.0
CP008925.1	h6.sal.bam	other	2028382	2028382	0	+	1	1	129	90	1.0
CP008925.1	h6.sal.bam	other	2028383	2028383	0	+	2	1	130	90	2.0
CP008925.1	h6.sal.bam	other	2028384	2028384	0	+	1	0	131	89	1.0
CP008925.1	h6.sal.bam	other	2028385	2028385	0	+	0	0	130	91	0.0
CP008925.1	h6.sal.bam	other	2028386	2028386	0	+	0	1	124	91	0.0
CP008925.1	h6.sal.bam	other	2028387	2028387	0	+	0	1	62	90	0.0
CP008925.1	h6.sal.bam	other	2028388	2028388	0	+	2	2	63	93	2.0
CP008925.1	h6.sal.bam	other	2028389	2028389	0	+	0	3	61	93	0.0
CP008925.1	h6.sal.bam	other	2028390	2028390	0	+	0	1	61	91	0.0
CP008925.1	h6.sal.bam	other	2028391	2028391	0	+	0	0	60	91	0.0
CP008925.1	h6.sal.bam	other	2028392	2028392	0	+	0	1	59	93	0.0
CP008925.1	h6.sal.bam	other	2028393	2028393	0	+	4	2	63	92	4.0
CP008925.1	h6.sal.bam	other	2028394	2028394	0	+	3	2	64	90	3.0
CP008925.1	h6.sal.bam	other	2028395	2028395	0	+	0	1	64	96	0.0
CP008925.1	h6.sal.bam	other	2028396	2028396	0	+	3	0	66	97	3.0
CP008925.1	h6.sal.bam	other	2028397	2028397	0	+	0	1	66	100	0.0
CP008925.1	h6.sal.bam	other	2028398	2028398	0	+	0	2	66	99	0.0
CP008925.1	h6.sal.bam	other	2028399	2028399	0	+	0	1	66	107	0.0
CP008925.1	h6.sal.bam	other	2028400	2028400	0	+	1	1	67	107	1.0
CP008925.1	h6.sal.bam	other	2028401	2028401	0	+	0	2	67	106	0.0
CP008925.1	h6.sal.bam	other	2028402	2028402	0	+	1	0	68	106	1.0
CP008925.1	h6.sal.bam	other	2028403	2028403	0	+	2	1	69	109	2.0
CP008925.1	h6.sal.bam	other	2028404	2028404	0	+	0	0	66	109	0.0
CP008925.1	h6.sal.bam	other	2028405	2028405	0	+	0	3	66	110	0.0
CP008925.1	h6.sal.bam	other	2028406	2028406	0	+	0	0	66	107	0.0
CP008925.1	h6.sal.bam	other	2028407	2028407	0	+	2	0	67	111	2.0
CP008925.1	h6.sal.bam	other	2028408	2028408	0	+	2	0	69	114	2.0
CP008925.1	h6.sal.bam	other	2028409	2028409	0	+	2	0	71	114	2.0
CP008925.1	h6.sal.bam	other	2028410	2028410	0	+	0	1	71	115	0.0
CP008925.1	h6.sal.bam	other	2028411	2028411	0	+	0	3	69	116	0.0
CP008925.1	h6.sal.bam	other	2028412	2028412	0	+	0	3	69	115	0.0
CP008925.1	h6.sal.bam	other	2028413	2028413	0	+	0	0	68	112	0.0
CP008925.1	h6.sal.bam	other	2028414	2028414	0	+	1	0	69	112	1.0
CP008925.1	h6.sal.bam	other	2028415	2028415	0	+	0	0	68	112	0.0
CP008925.1	h6.sal.bam	other	2028416	2028416	0	+	1	0	68	112	1.0
CP008925.1	h6.sal.bam	other	2028417	2028417	0	+	0	1	68	112	0.0
CP008925.1	h6.sal.bam	other	2028418	2028418	0	+	1	2	69	111	1.0
CP008925.1	h6.sal.bam	other	2028419	2028419	0	+	1	1	70	109	1.0
CP008925.1	h6.sal.bam	other	2028420	2028420	0	+	1	4	71	111	1.0
CP008925.1	h6.sal.bam	other	2028421	2028421	0	+	0	1	70	107	0.0
CP008925.1	h6.sal.bam	other	2028422	2028422	0	+	2	0	70	106	2.0
CP008925.1	h6.sal.bam	other	2028423	2028423	0	+	2	2	66	107	2.0
CP008925.1	h6.sal.bam	other	2028424	2028424	0	+	2	0	68	107	2.0
CP008925.1	h6.sal.bam	other	2028425	2028425	0	+	4	1	72	108	4.0
CP008925.1	h6.sal.bam	other	2028426	2028426	0	+	1	1	71	107	1.0
CP008925.1	h6.sal.bam	other	2028427	2028427	0	+	2	0	73	110	2.0
CP008925.1	h6.sal.bam	other	2028428	2028428	0	+	1	1	73	110	1.0
CP008925.1	h6.sal.bam	other	2028429	2028429	0	+	1	3	74	109	1.0
CP008925.1	h6.sal.bam	other	2028430	2028430	0	+	1	1	73	110	1.0
CP008925.1	h6.sal.bam	other	2028431	2028431	0	+	3	3	72	110	3.0
CP008925.1	h6.sal.bam	other	2028432	2028432	0	+	1	4	73	107	1.0
CP008925.1	h6.sal.bam	other	2028433	2028433	0	+	0	2	71	106	0.0
CP008925.1	h6.sal.bam	other	2028434	2028434	0	+	0	1	71	107	0.0
CP008925.1	h6.sal.bam	other	2028435	2028435	0	+	1	1	71	112	1.0
CP008925.1	h6.sal.bam	other	2028436	2028436	0	+	3	3	74	114	3.0
CP008925.1	h6.sal.bam	other	2028437	2028437	0	+	1	0	74	111	1.0
CP008925.1	h6.sal.bam	other	2028438	2028438	0	+	0	2	71	111	0.0
CP008925.1	h6.sal.bam	other	2028439	2028439	0	+	0	2	71	110	0.0
CP008925.1	h6.sal.bam	other	2028440	2028440	0	+	1	1	72	111	1.0
CP008925.1	h6.sal.bam	other	2028441	2028441	0	+	1	1	72	111	1.0
CP008925.1	h6.sal.bam	other	2028442	2028442	0	+	0	1	71	112	0.0
CP008925.1	h6.sal.bam	other	2028443	2028443	0	+	2	0	73	112	2.0
CP008925.1	h6.sal.bam	other	2028444	2028444	0	+	0	0	70	112	0.0
CP008925.1	h6.sal.bam	other	2028445	2028445	0	+	1	6	71	112	1.0
CP008925.1	h6.sal.bam	other	2028446	2028446	0	+	2	1	69	107	2.0
CP008925.1	h6.sal.bam	other	2028447	2028447	0	+	4	1	73	109	4.0
CP008925.1	h6.sal.bam	other	2028448	2028448	0	+	4	3	77	110	4.0
CP008925.1	h6.sal.bam	other	2028449	2028449	0	+	0	1	76	107	0.0
CP008925.1	h6.sal.bam	other	2028450	2028450	0	+	2	0	78	110	2.0
CP008925.1	h6.sal.bam	other	2028451	2028451	0	+	0	2	78	110	0.0
CP008925.1	h6.sal.bam	other	2028452	2028452	0	+	1	1	76	108	1.0
CP008925.1	h6.sal.bam	other	2028453	2028453	0	+	0	1	76	108	0.0
CP008925.1	h6.sal.bam	other	2028454	2028454	0	+	0	1	74	107	0.0
CP008925.1	h6.sal.bam	other	2028455	2028455	0	+	0	0	74	110	0.0
CP008925.1	h6.sal.bam	other	2028456	2028456	0	+	1	0	74	111	1.0
CP008925.1	h6.sal.bam	other	2028457	2028457	0	+	2	1	76	113	2.0
CP008925.1	h6.sal.bam	other	2028458	2028458	0	+	2	1	76	113	2.0
CP008925.1	h6.sal.bam	other	2028459	2028459	0	+	1	1	76	112	1.0
CP008925.1	h6.sal.bam	other	2028460	2028460	0	+	0	0	76	111	0.0
CP008925.1	h6.sal.bam	other	2028461	2028461	0	+	1	2	77	115	1.0
CP008925.1	h6.sal.bam	other	2028462	2028462	0	+	0	2	77	113	0.0
CP008925.1	h6.sal.bam	other	2028463	2028463	0	+	2	2	77	115	2.0
CP008925.1	h6.sal.bam	other	2028464	2028464	0	+	1	2	78	113	1.0
CP008925.1	h6.sal.bam	other	2028465	2028465	0	+	2	1	80	112	2.0
CP008925.1	h6.sal.bam	other	2028466	2028466	0	+	2	2	82	111	2.0
CP008925.1	h6.sal.bam	other	2028467	2028467	0	+	4	3	85	110	4.0
CP008925.1	h6.sal.bam	other	2028468	2028468	0	+	2	4	84	110	2.0
CP008925.1	h6.sal.bam	other	2028469	2028469	0	+	0	2	81	106	0.0
CP008925.1	h6.sal.bam	other	2028470	2028470	0	+	0	2	81	110	0.0
CP008925.1	h6.sal.bam	other	2028471	2028471	0	+	1	4	79	109	1.0
CP008925.1	h6.sal.bam	other	2028472	2028472	0	+	1	5	80	106	1.0
CP008925.1	h6.sal.bam	other	2028473	2028473	0	+	0	4	79	105	0.0
CP008925.1	h6.sal.bam	other	2028474	2028474	0	+	7	1	86	102	7.0
CP008925.1	h6.sal.bam	other	2028475	2028475	0	+	2	2	86	101	2.0
CP008925.1	h6.sal.bam	other	2028476	2028476	0	+	3	0	89	100	3.0
CP008925.1	h6.sal.bam	other	2028477	2028477	0	+	0	3	88	102	0.0
CP008925.1	h6.sal.bam	other	2028478	2028478	0	+	3	1	91	103	3.0
CP008925.1	h6.sal.bam	other	2028479	2028479	0	+	0	1	91	103	0.0
CP008925.1	h6.sal.bam	other	2028480	2028480	0	+	3	1	94	105	3.0
CP008925.1	h6.sal.bam	other	2028481	2028481	0	+	0	3	93	106	0.0
CP008925.1	h6.sal.bam	other	2028482	2028482	0	+	1	2	93	103	1.0
CP008925.1	h6.sal.bam	other	2028483	2028483	0	+	2	1	91	106	2.0
CP008925.1	h6.sal.bam	other	2028484	2028484	0	+	1	0	92	105	1.0
CP008925.1	h6.sal.bam	other	2028485	2028485	0	+	2	2	94	109	2.0
CP008925.1	h6.sal.bam	other	2028486	2028486	0	+	0	2	94	108	0.0
CP008925.1	h6.sal.bam	other	2028487	2028487	0	+	0	0	94	106	0.0
CP008925.1	h6.sal.bam	other	2028488	2028488	0	+	1	0	95	109	1.0
CP008925.1	h6.sal.bam	other	2028489	2028489	0	+	1	0	95	113	1.0
CP008925.1	h6.sal.bam	other	2028490	2028490	0	+	2	0	97	113	2.0
CP008925.1	h6.sal.bam	other	2028491	2028491	0	+	2	0	98	113	2.0
CP008925.1	h6.sal.bam	other	2028492	2028492	0	+	1	0	98	120	1.0
CP008925.1	h6.sal.bam	other	2028493	2028493	0	+	0	0	98	120	0.0
CP008925.1	h6.sal.bam	other	2028494	2028494	0	+	0	3	96	122	0.0
CP008925.1	h6.sal.bam	other	2028495	2028495	0	+	2	0	98	120	2.0
CP008925.1	h6.sal.bam	other	2028496	2028496	0	+	0	0	96	120	0.0
CP008925.1	h6.sal.bam	other	2028497	2028497	0	+	1	1	97	120	1.0
CP008925.1	h6.sal.bam	other	2028498	2028498	0	+	1	2	96	121	1.0
CP008925.1	h6.sal.bam	other	2028499	2028499	0	+	0	1	94	122	0.0
CP008925.1	h6.sal.bam	other	2028500	2028500	0	+	0	2	90	123	0.0
CP008925.1	h6.sal.bam	other	2028501	2028501	0	+	1	1	90	121	1.0
CP008925.1	h6.sal.bam	other	2028502	2028502	0	+	0	0	88	123	0.0
CP008925.1	h6.sal.bam	other	2028503	2028503	0	+	2	3	89	123	2.0
CP008925.1	h6.sal.bam	other	2028504	2028504	0	+	1	1	85	120	1.0
CP008925.1	h6.sal.bam	other	2028505	2028505	0	+	1	1	86	122	1.0
CP008925.1	h6.sal.bam	other	2028506	2028506	0	+	0	0	85	121	0.0
CP008925.1	h6.sal.bam	other	2028507	2028507	0	+	0	5	84	124	0.0
CP008925.1	h6.sal.bam	other	2028508	2028508	0	+	0	2	83	121	0.0
CP008925.1	h6.sal.bam	other	2028509	2028509	0	+	2	6	85	120	2.0
CP008925.1	h6.sal.bam	other	2028510	2028510	0	+	0	2	85	114	0.0
CP008925.1	h6.sal.bam	other	2028511	2028511	0	+	2	0	82	118	2.0
CP008925.1	h6.sal.bam	other	2028512	2028512	0	+	1	1	83	118	1.0
CP008925.1	h6.sal.bam	other	2028513	2028513	0	+	1	0	84	117	1.0
CP008925.1	h6.sal.bam	other	2028514	2028514	0	+	0	3	84	117	0.0
CP008925.1	h6.sal.bam	other	2028515	2028515	0	+	6	1	89	117	6.0
CP008925.1	h6.sal.bam	other	2028516	2028516	0	+	3	2	91	116	3.0
CP008925.1	h6.sal.bam	other	2028517	2028517	0	+	0	1	91	114	0.0
CP008925.1	h6.sal.bam	other	2028518	2028518	0	+	1	0	87	119	1.0
CP008925.1	h6.sal.bam	other	2028519	2028519	0	+	1	1	88	121	1.0
CP008925.1	h6.sal.bam	other	2028520	2028520	0	+	0	0	88	121	0.0
CP008925.1	h6.sal.bam	other	2028521	2028521	0	+	0	4	80	122	0.0
CP008925.1	h6.sal.bam	other	2028522	2028522	0	+	0	2	80	120	0.0
CP008925.1	h6.sal.bam	other	2028523	2028523	0	+	1	0	81	119	1.0
CP008925.1	h6.sal.bam	other	2028524	2028524	0	+	2	3	83	119	2.0
CP008925.1	h6.sal.bam	other	2028525	2028525	0	+	1	0	83	120	1.0
CP008925.1	h6.sal.bam	other	2028526	2028526	0	+	1	1	84	120	1.0
CP008925.1	h6.sal.bam	other	2028527	2028527	0	+	1	0	84	120	1.0
CP008925.1	h6.sal.bam	other	2028528	2028528	0	+	0	0	84	120	0.0
CP008925.1	h6.sal.bam	other	2028529	2028529	0	+	3	5	87	121	3.0
CP008925.1	h6.sal.bam	other	2028530	2028530	0	+	1	1	88	116	1.0
CP008925.1	h6.sal.bam	other	2028531	2028531	0	+	5	1	92	115	5.0
CP008925.1	h6.sal.bam	other	2028532	2028532	0	+	2	2	92	114	2.0
CP008925.1	h6.sal.bam	other	2028533	2028533	0	+	1	1	91	114	1.0
CP008925.1	h6.sal.bam	other	2028534	2028534	0	+	1	0	91	116	1.0
CP008925.1	h6.sal.bam	other	2028535	2028535	0	+	1	3	90	116	1.0
CP008925.1	h6.sal.bam	other	2028536	2028536	0	+	1	4	91	114	1.0
CP008925.1	h6.sal.bam	other	2028537	2028537	0	+	0	1	91	112	0.0
CP008925.1	h6.sal.bam	other	2028538	2028538	0	+	3	0	93	112	3.0
CP008925.1	h6.sal.bam	other	2028539	2028539	0	+	1	1	93	112	1.0
CP008925.1	h6.sal.bam	other	2028540	2028540	0	+	4	3	96	113	4.0
CP008925.1	h6.sal.bam	other	2028541	2028541	0	+	3	0	97	113	3.0
CP008925.1	h6.sal.bam	other	2028542	2028542	0	+	3	0	96	114	3.0
CP008925.1	h6.sal.bam	other	2028543	2028543	0	+	2	3	96	114	2.0
CP008925.1	h6.sal.bam	GAAC	2028544	2028544	2028552	+	0	2	95	111	0.0
CP008925.1	h6.sal.bam	other	2028545	2028545	0	+	2	1	97	113	2.0
CP008925.1	h6.sal.bam	GAAC	2028546	2028546	2028552	+	4	1	101	114	4.0
CP008925.1	h6.sal.bam	other	2028547	2028547	0	+	2	4	102	115	2.0
CP008925.1	h6.sal.bam	other	2028548	2028548	0	+	0	1	93	112	0.0
CP008925.1	h6.sal.bam	other	2028549	2028549	0	+	2	0	94	113	2.0
CP008925.1	h6.sal.bam	other	2028550	2028550	0	+	0	1	94	113	0.0
CP008925.1	h6.sal.bam	other	2028551	2028551	0	+	0	2	92	113	0.0
CP008925.1	h6.sal.bam	other	2028552	2028552	0	+	2	4	93	112	2.0
CP008925.1	h6.sal.bam	other	2028553	2028553	0	+	1	1	92	109	1.0
CP008925.1	h6.sal.bam	other	2028554	2028554	0	+	1	4	90	109	1.0
CP008925.1	h6.sal.bam	other	2028555	2028555	0	+	0	1	90	106	0.0
CP008925.1	h6.sal.bam	other	2028556	2028556	0	+	1	1	91	105	1.0
CP008925.1	h6.sal.bam	other	2028557	2028557	0	+	2	6	92	104	2.0
CP008925.1	h6.sal.bam	other	2028558	2028558	0	+	1	0	91	98	1.0
CP008925.1	h6.sal.bam	other	2028559	2028559	0	+	2	3	92	101	2.0
CP008925.1	h6.sal.bam	other	2028560	2028560	0	+	2	1	92	102	2.0
CP008925.1	h6.sal.bam	GAAC	2028561	2028561	2028552	+	3	3	95	101	3.0
CP008925.1	h6.sal.bam	other	2028562	2028562	0	+	3	1	97	102	3.0
CP008925.1	h6.sal.bam	GAAC	2028563	2028563	2028552	+	1	2	98	102	1.0
CP008925.1	h6.sal.bam	other	2028564	2028564	0	+	2	1	94	104	2.0
CP008925.1	h6.sal.bam	other	2028565	2028565	0	+	0	4	94	105	0.0
CP008925.1	h6.sal.bam	other	2028566	2028566	0	+	2	2	96	101	2.0
CP008925.1	h6.sal.bam	other	2028567	2028567	0	+	5	1	101	100	5.0
CP008925.1	h6.sal.bam	other	2028568	2028568	0	+	2	1	103	99	2.0
CP008925.1	h6.sal.bam	other	2028569	2028569	0	+	1	1	104	98	1.0
CP008925.1	h6.sal.bam	other	2028570	2028570	0	+	3	2	105	98	3.0
CP008925.1	h6.sal.bam	other	2028571	2028571	0	+	2	2	107	97	2.0
CP008925.1	h6.sal.bam	other	2028572	2028572	0	+	1	1	107	96	1.0
CP008925.1	h6.sal.bam	other	2028573	2028573	0	+	2	2	108	97	2.0
CP008925.1	h6.sal.bam	GTTC	2028574	2028574	2028582	+	2	1	110	98	2.0
CP008925.1	h6.sal.bam	other	2028575	2028575	0	+	1	1	110	98	1.0
CP008925.1	h6.sal.bam	GTTC	2028576	2028576	2028582	+	4	2	114	99	4.0
CP008925.1	h6.sal.bam	other	2028577	2028577	0	+	0	0	114	97	0.0
CP008925.1	h6.sal.bam	other	2028578	2028578	0	+	4	0	116	97	4.0
CP008925.1	h6.sal.bam	other	2028579	2028579	0	+	6	2	120	97	6.0
CP008925.1	h6.sal.bam	other	2028580	2028580	0	+	0	3	120	95	0.0
CP008925.1	h6.sal.bam	other	2028581	2028581	0	+	1	1	121	99	1.0
CP008925.1	h6.sal.bam	other	2028582	2028582	0	+	1	1	122	100	1.0
CP008925.1	h6.sal.bam	other	2028583	2028583	0	+	0	1	122	99	0.0
CP008925.1	h6.sal.bam	other	2028584	2028584	0	+	2	3	122	100	2.0
CP008925.1	h6.sal.bam	GAAC	2028585	2028585	2028593	+	2	3	123	97	2.0
CP008925.1	h6.sal.bam	other	2028586	2028586	0	+	1	1	122	94	1.0
CP008925.1	h6.sal.bam	GAAC	2028587	2028587	2028593	+	0	0	119	106	0.0
CP008925.1	h6.sal.bam	other	2028588	2028588	0	+	3	2	122	107	3.0
CP008925.1	h6.sal.bam	other	2028589	2028589	0	+	1	0	122	107	1.0
CP008925.1	h6.sal.bam	other	2028590	2028590	0	+	2	0	117	107	2.0
CP008925.1	h6.sal.bam	GTTC	2028591	2028591	2028582	+	3	5	120	107	3.0
CP008925.1	h6.sal.bam	other	2028592	2028592	0	+	0	1	120	102	0.0
CP008925.1	h6.sal.bam	GTTC	2028593	2028593	2028582	+	2	2	120	103	2.0
CP008925.1	h6.sal.bam	other	2028594	2028594	0	+	2	1	122	103	2.0
CP008925.1	h6.sal.bam	other	2028595	2028595	0	+	1	1	123	106	1.0
CP008925.1	h6.sal.bam	other	2028596	2028596	0	+	1	2	124	105	1.0
CP008925.1	h6.sal.bam	other	2028597	2028597	0	+	1	1	125	103	1.0
CP008925.1	h6.sal.bam	other	2028598	2028598	0	+	3	2	125	107	3.0
CP008925.1	h6.sal.bam	other	2028599	2028599	0	+	0	2	125	106	0.0
CP008925.1	h6.sal.bam	other	2028600	2028600	0	+	1	1	125	105	1.0
CP008925.1	h6.sal.bam	other	2028601	2028601	0	+	1	0	125	105	1.0
CP008925.1	h6.sal.bam	GAAC	2028602	2028602	2028593	+	1	1	125	105	1.0
CP008925.1	h6.sal.bam	other	2028603	2028603	0	+	1	0	126	105	1.0
CP008925.1	h6.sal.bam	GAAC	2028604	2028604	2028593	+	3	0	125	106	3.0
CP008925.1	h6.sal.bam	other	2028605	2028605	0	+	2	0	127	106	2.0
CP008925.1	h6.sal.bam	other	2028606	2028606	0	+	0	1	122	106	0.0
CP008925.1	h6.sal.bam	other	2028607	2028607	0	+	1	1	121	108	1.0
CP008925.1	h6.sal.bam	other	2028608	2028608	0	+	1	4	121	108	1.0
CP008925.1	h6.sal.bam	other	2028609	2028609	0	+	0	0	120	106	0.0
CP008925.1	h6.sal.bam	other	2028610	2028610	0	+	1	1	114	107	1.0
CP008925.1	h6.sal.bam	other	2028611	2028611	0	+	1	2	115	106	1.0
CP008925.1	h6.sal.bam	other	2028612	2028612	0	+	2	1	117	104	2.0
CP008925.1	h6.sal.bam	other	2028613	2028613	0	+	3	0	120	103	3.0
CP008925.1	h6.sal.bam	other	2028614	2028614	0	+	0	2	120	103	0.0
CP008925.1	h6.sal.bam	other	2028615	2028615	0	+	1	3	119	102	1.0
CP008925.1	h6.sal.bam	other	2028616	2028616	0	+	5	1	121	99	5.0
CP008925.1	h6.sal.bam	other	2028617	2028617	0	+	1	0	119	98	1.0
CP008925.1	h6.sal.bam	other	2028618	2028618	0	+	4	0	121	103	4.0
CP008925.1	h6.sal.bam	other	2028619	2028619	0	+	0	4	116	104	0.0
CP008925.1	h6.sal.bam	other	2028620	2028620	0	+	1	2	116	105	1.0
CP008925.1	h6.sal.bam	other	2028621	2028621	0	+	3	4	119	104	3.0
CP008925.1	h6.sal.bam	other	2028622	2028622	0	+	0	1	117	100	0.0
CP008925.1	h6.sal.bam	other	2028623	2028623	0	+	5	2	120	99	5.0
CP008925.1	h6.sal.bam	other	2028624	2028624	0	+	1	1	121	97	1.0
CP008925.1	h6.sal.bam	other	2028625	2028625	0	+	0	0	121	97	0.0
CP008925.1	h6.sal.bam	other	2028626	2028626	0	+	3	1	122	98	3.0
CP008925.1	h6.sal.bam	other	2028627	2028627	0	+	0	1	122	97	0.0
CP008925.1	h6.sal.bam	other	2028628	2028628	0	+	1	2	121	103	1.0
CP008925.1	h6.sal.bam	other	2028629	2028629	0	+	2	0	123	104	2.0
CP008925.1	h6.sal.bam	other	2028630	2028630	0	+	0	0	122	104	0.0
CP008925.1	h6.sal.bam	other	2028631	2028631	0	+	0	0	122	108	0.0
CP008925.1	h6.sal.bam	other	2028632	2028632	0	+	3	0	123	108	3.0
CP008925.1	h6.sal.bam	other	2028633	2028633	0	+	0	1	122	109	0.0
CP008925.1	h6.sal.bam	other	2028634	2028634	0	+	0	4	120	110	0.0
CP008925.1	h6.sal.bam	other	2028635	2028635	0	+	3	0	117	108	3.0
CP008925.1	h6.sal.bam	other	2028636	2028636	0	+	0	4	117	111	0.0
CP008925.1	h6.sal.bam	other	2028637	2028637	0	+	4	3	118	109	4.0
CP008925.1	h6.sal.bam	other	2028638	2028638	0	+	0	2	118	106	0.0
CP008925.1	h6.sal.bam	other	2028639	2028639	0	+	2	1	118	104	2.0
CP008925.1	h6.sal.bam	other	2028640	2028640	0	+	2	0	120	106	2.0
CP008925.1	h6.sal.bam	other	2028641	2028641	0	+	0	1	118	106	0.0
CP008925.1	h6.sal.bam	other	2028642	2028642	0	+	1	0	113	108	1.0
CP008925.1	h6.sal.bam	other	2028643	2028643	0	+	4	1	116	109	4.0
CP008925.1	h6.sal.bam	other	2028644	2028644	0	+	0	0	115	108	0.0
CP008925.1	h6.sal.bam	other	2028645	2028645	0	+	0	1	112	109	0.0
CP008925.1	h6.sal.bam	other	2028646	2028646	0	+	3	1	113	111	3.0
CP008925.1	h6.sal.bam	other	2028647	2028647	0	+	2	2	114	110	2.0
CP008925.1	h6.sal.bam	other	2028648	2028648	0	+	2	4	114	110	2.0
CP008925.1	h6.sal.bam	other	2028649	2028649	0	+	4	1	115	107	4.0
CP008925.1	h6.sal.bam	other	2028650	2028650	0	+	1	2	108	108	1.0
CP008925.1	h6.sal.bam	other	2028651	2028651	0	+	1	0	109	106	1.0
CP008925.1	h6.sal.bam	other	2028652	2028652	0	+	2	4	105	108	2.0
CP008925.1	h6.sal.bam	other	2028653	2028653	0	+	2	1	107	105	2.0
CP008925.1	h6.sal.bam	other	2028654	2028654	0	+	1	1	108	107	1.0
CP008925.1	h6.sal.bam	other	2028655	2028655	0	+	7	1	115	106	7.0
CP008925.1	h6.sal.bam	other	2028656	2028656	0	+	1	2	115	105	1.0
CP008925.1	h6.sal.bam	other	2028657	2028657	0	+	2	2	116	103	2.0
CP008925.1	h6.sal.bam	other	2028658	2028658	0	+	3	2	117	106	3.0
CP008925.1	h6.sal.bam	other	2028659	2028659	0	+	1	2	118	104	1.0
CP008925.1	h6.sal.bam	other	2028660	2028660	0	+	0	5	116	102	0.0
CP008925.1	h6.sal.bam	other	2028661	2028661	0	+	1	3	116	101	1.0
CP008925.1	h6.sal.bam	other	2028662	2028662	0	+	0	2	116	100	0.0
CP008925.1	h6.sal.bam	other	2028663	2028663	0	+	0	1	113	98	0.0
CP008925.1	h6.sal.bam	other	2028664	2028664	0	+	0	1	112	97	0.0
CP008925.1	h6.sal.bam	other	2028665	2028665	0	+	4	0	114	98	4.0
CP008925.1	h6.sal.bam	other	2028666	2028666	0	+	2	2	113	100	2.0
CP008925.1	h6.sal.bam	other	2028667	2028667	0	+	2	0	115	98	2.0
CP008925.1	h6.sal.bam	other	2028668	2028668	0	+	2	2	115	98	2.0
CP008925.1	h6.sal.bam	other	2028669	2028669	0	+	1	3	114	101	1.0
CP008925.1	h6.sal.bam	other	2028670	2028670	0	+	0	2	113	99	0.0
CP008925.1	h6.sal.bam	other	2028671	2028671	0	+	2	3	114	98	2.0
CP008925.1	h6.sal.bam	other	2028672	2028672	0	+	1	0	114	96	1.0
CP008925.1	h6.sal.bam	other	2028673	2028673	0	+	1	1	112	98	1.0
CP008925.1	h6.sal.bam	other	2028674	2028674	0	+	2	1	114	97	2.0
CP008925.1	h6.sal.bam	other	2028675	2028675	0	+	0	2	113	98	0.0
CP008925.1	h6.sal.bam	other	2028676	2028676	0	+	0	0	111	107	0.0
CP008925.1	h6.sal.bam	other	2028677	2028677	0	+	2	0	112	109	2.0
CP008925.1	h6.sal.bam	other	2028678	2028678	0	+	0	1	112	109	0.0
CP008925.1	h6.sal.bam	other	2028679	2028679	0	+	1	1	110	109	1.0
CP008925.1	h6.sal.bam	other	2028680	2028680	0	+	0	2	108	109	0.0
CP008925.1	h6.sal.bam	other	2028681	2028681	0	+	3	1	111	108	3.0
CP008925.1	h6.sal.bam	other	2028682	2028682	0	+	3	1	113	108	3.0
CP008925.1	h6.sal.bam	other	2028683	2028683	0	+	4	1	116	107	4.0
CP008925.1	h6.sal.bam	other	2028684	2028684	0	+	1	1	117	107	1.0
CP008925.1	h6.sal.bam	other	2028685	2028685	0	+	0	0	116	106	0.0
CP008925.1	h6.sal.bam	other	2028686	2028686	0	+	2	0	116	107	2.0
CP008925.1	h6.sal.bam	other	2028687	2028687	0	+	4	0	116	107	4.0
CP008925.1	h6.sal.bam	other	2028688	2028688	0	+	0	0	116	108	0.0
CP008925.1	h6.sal.bam	other	2028689	2028689	0	+	2	1	118	116	2.0
CP008925.1	h6.sal.bam	other	2028690	2028690	0	+	3	0	115	117	3.0
CP008925.1	h6.sal.bam	other	2028691	2028691	0	+	1	4	115	117	1.0
CP008925.1	h6.sal.bam	other	2028692	2028692	0	+	0	1	114	113	0.0
CP008925.1	h6.sal.bam	other	2028693	2028693	0	+	0	1	110	116	0.0
CP008925.1	h6.sal.bam	other	2028694	2028694	0	+	2	5	112	118	2.0
CP008925.1	h6.sal.bam	other	2028695	2028695	0	+	3	2	114	114	3.0
CP008925.1	h6.sal.bam	other	2028696	2028696	0	+	0	0	111	114	0.0
CP008925.1	h6.sal.bam	other	2028697	2028697	0	+	0	0	111	114	0.0
CP008925.1	h6.sal.bam	other	2028698	2028698	0	+	5	0	111	115	5.0
CP008925.1	h6.sal.bam	other	2028699	2028699	0	+	0	1	110	118	0.0
CP008925.1	h6.sal.bam	other	2028700	2028700	0	+	2	1	109	119	2.0
CP008925.1	h6.sal.bam	other	2028701	2028701	0	+	1	4	110	118	1.0
CP008925.1	h6.sal.bam	other	2028702	2028702	0	+	2	4	112	114	2.0
CP008925.1	h6.sal.bam	other	2028703	2028703	0	+	1	2	112	113	1.0
CP008925.1	h6.sal.bam	other	2028704	2028704	0	+	4	1	114	114	4.0
CP008925.1	h6.sal.bam	other	2028705	2028705	0	+	3	4	117	115	3.0
CP008925.1	h6.sal.bam	other	2028706	2028706	0	+	0	0	117	111	0.0
CP008925.1	h6.sal.bam	other	2028707	2028707	0	+	3	2	116	111	3.0
CP008925.1	h6.sal.bam	other	2028708	2028708	0	+	1	1	117	114	1.0
CP008925.1	h6.sal.bam	other	2028709	2028709	0	+	3	2	120	113	3.0
CP008925.1	h6.sal.bam	other	2028710	2028710	0	+	2	4	119	112	2.0
CP008925.1	h6.sal.bam	other	2028711	2028711	0	+	0	2	119	108	0.0
CP008925.1	h6.sal.bam	other	2028712	2028712	0	+	0	2	116	110	0.0
CP008925.1	h6.sal.bam	other	2028713	2028713	0	+	1	1	117	110	1.0
CP008925.1	h6.sal.bam	other	2028714	2028714	0	+	0	0	115	109	0.0
CP008925.1	h6.sal.bam	other	2028715	2028715	0	+	0	2	113	116	0.0
CP008925.1	h6.sal.bam	other	2028716	2028716	0	+	1	0	109	115	1.0
CP008925.1	h6.sal.bam	other	2028717	2028717	0	+	1	0	110	117	1.0
CP008925.1	h6.sal.bam	other	2028718	2028718	0	+	0	1	110	119	0.0
CP008925.1	h6.sal.bam	other	2028719	2028719	0	+	1	2	111	118	1.0
CP008925.1	h6.sal.bam	other	2028720	2028720	0	+	1	0	109	118	1.0
CP008925.1	h6.sal.bam	other	2028721	2028721	0	+	0	0	107	121	0.0
CP008925.1	h6.sal.bam	other	2028722	2028722	0	+	0	4	107	122	0.0
CP008925.1	h6.sal.bam	other	2028723	2028723	0	+	0	1	105	120	0.0
CP008925.1	h6.sal.bam	other	2028724	2028724	0	+	0	1	101	121	0.0
CP008925.1	h6.sal.bam	other	2028725	2028725	0	+	1	2	98	125	1.0
CP008925.1	h6.sal.bam	other	2028726	2028726	0	+	0	0	98	126	0.0
CP008925.1	h6.sal.bam	other	2028727	2028727	0	+	0	3	98	128	0.0
CP008925.1	h6.sal.bam	other	2028728	2028728	0	+	4	0	100	125	4.0
CP008925.1	h6.sal.bam	other	2028729	2028729	0	+	5	0	103	125	5.0
CP008925.1	h6.sal.bam	other	2028730	2028730	0	+	1	0	97	125	1.0
CP008925.1	h6.sal.bam	other	2028731	2028731	0	+	1	2	98	125	1.0
CP008925.1	h6.sal.bam	other	2028732	2028732	0	+	2	4	99	124	2.0
CP008925.1	h6.sal.bam	other	2028733	2028733	0	+	3	1	99	121	3.0
CP008925.1	h6.sal.bam	other	2028734	2028734	0	+	3	0	101	121	3.0
CP008925.1	h6.sal.bam	other	2028735	2028735	0	+	1	3	102	121	1.0
CP008925.1	h6.sal.bam	other	2028736	2028736	0	+	0	2	101	118	0.0
CP008925.1	h6.sal.bam	other	2028737	2028737	0	+	3	1	104	118	3.0
CP008925.1	h6.sal.bam	other	2028738	2028738	0	+	0	1	104	117	0.0
CP008925.1	h6.sal.bam	other	2028739	2028739	0	+	4	2	108	117	4.0
CP008925.1	h6.sal.bam	other	2028740	2028740	0	+	6	1	110	119	6.0
CP008925.1	h6.sal.bam	other	2028741	2028741	0	+	1	2	109	118	1.0
CP008925.1	h6.sal.bam	other	2028742	2028742	0	+	1	3	108	119	1.0
CP008925.1	h6.sal.bam	other	2028743	2028743	0	+	1	1	107	116	1.0
CP008925.1	h6.sal.bam	other	2028744	2028744	0	+	1	1	107	116	1.0
CP008925.1	h6.sal.bam	other	2028745	2028745	0	+	2	1	109	115	2.0
CP008925.1	h6.sal.bam	other	2028746	2028746	0	+	2	2	109	116	2.0
CP008925.1	h6.sal.bam	other	2028747	2028747	0	+	3	1	111	119	3.0
CP008925.1	h6.sal.bam	other	2028748	2028748	0	+	1	0	109	121	1.0
CP008925.1	h6.sal.bam	other	2028749	2028749	0	+	0	8	109	121	0.0
CP008925.1	h6.sal.bam	other	2028750	2028750	0	+	1	3	108	118	1.0
CP008925.1	h6.sal.bam	other	2028751	2028751	0	+	1	2	109	117	1.0
CP008925.1	h6.sal.bam	other	2028752	2028752	0	+	0	1	109	116	0.0
CP008925.1	h6.sal.bam	other	2028753	2028753	0	+	3	0	112	117	3.0
CP008925.1	h6.sal.bam	other	2028754	2028754	0	+	0	2	111	117	0.0
CP008925.1	h6.sal.bam	other	2028755	2028755	0	+	1	0	108	115	1.0
CP008925.1	h6.sal.bam	other	2028756	2028756	0	+	0	1	107	115	0.0
CP008925.1	h6.sal.bam	other	2028757	2028757	0	+	0	0	103	114	0.0
CP008925.1	h6.sal.bam	other	2028758	2028758	0	+	1	2	101	114	1.0
CP008925.1	h6.sal.bam	other	2028759	2028759	0	+	1	1	101	117	1.0
CP008925.1	h6.sal.bam	other	2028760	2028760	0	+	1	0	102	118	1.0
CP008925.1	h6.sal.bam	other	2028761	2028761	0	+	0	0	97	118	0.0
CP008925.1	h6.sal.bam	other	2028762	2028762	0	+	1	0	96	119	1.0
CP008925.1	h6.sal.bam	other	2028763	2028763	0	+	5	9	101	119	5.0
CP008925.1	h6.sal.bam	other	2028764	2028764	0	+	2	2	103	110	2.0
CP008925.1	h6.sal.bam	other	2028765	2028765	0	+	10	0	110	109	10.0
CP008925.1	h6.sal.bam	other	2028766	2028766	0	+	1	3	110	109	1.0
CP008925.1	h6.sal.bam	other	2028767	2028767	0	+	1	1	110	110	1.0
CP008925.1	h6.sal.bam	other	2028768	2028768	0	+	5	2	115	110	5.0
CP008925.1	h6.sal.bam	other	2028769	2028769	0	+	1	1	115	108	1.0
CP008925.1	h6.sal.bam	other	2028770	2028770	0	+	8	2	120	107	8.0
CP008925.1	h6.sal.bam	other	2028771	2028771	0	+	2	1	122	105	2.0
CP008925.1	h6.sal.bam	other	2028772	2028772	0	+	2	3	124	107	2.0
CP008925.1	h6.sal.bam	other	2028773	2028773	0	+	1	1	120	106	1.0
CP008925.1	h6.sal.bam	other	2028774	2028774	0	+	1	1	121	107	1.0
CP008925.1	h6.sal.bam	other	2028775	2028775	0	+	3	0	121	108	3.0
CP008925.1	h6.sal.bam	other	2028776	2028776	0	+	0	2	120	109	0.0
CP008925.1	h6.sal.bam	other	2028777	2028777	0	+	1	1	119	108	1.0
CP008925.1	h6.sal.bam	other	2028778	2028778	0	+	0	3	119	107	0.0
CP008925.1	h6.sal.bam	other	2028779	2028779	0	+	0	2	115	104	0.0
CP008925.1	h6.sal.bam	other	2028780	2028780	0	+	0	4	113	103	0.0
CP008925.1	h6.sal.bam	other	2028781	2028781	0	+	3	1	116	101	3.0
CP008925.1	h6.sal.bam	other	2028782	2028782	0	+	2	1	115	102	2.0
CP008925.1	h6.sal.bam	other	2028783	2028783	0	+	2	0	116	102	2.0
CP008925.1	h6.sal.bam	other	2028784	2028784	0	+	2	1	113	102	2.0
CP008925.1	h6.sal.bam	other	2028785	2028785	0	+	0	0	113	101	0.0
CP008925.1	h6.sal.bam	other	2028786	2028786	0	+	0	4	113	103	0.0
CP008925.1	h6.sal.bam	other	2028787	2028787	0	+	0	2	113	102	0.0
CP008925.1	h6.sal.bam	other	2028788	2028788	0	+	2	0	113	102	2.0
CP008925.1	h6.sal.bam	other	2028789	2028789	0	+	2	7	115	102	2.0
CP008925.1	h6.sal.bam	other	2028790	2028790	0	+	1	1	116	99	1.0
CP008925.1	h6.sal.bam	other	2028791	2028791	0	+	1	3	117	98	1.0
CP008925.1	h6.sal.bam	other	2028792	2028792	0	+	1	1	117	95	1.0
CP008925.1	h6.sal.bam	other	2028793	2028793	0	+	1	1	118	98	1.0
CP008925.1	h6.sal.bam	other	2028794	2028794	0	+	2	1	119	97	2.0
CP008925.1	h6.sal.bam	other	2028795	2028795	0	+	3	3	121	97	3.0
CP008925.1	h6.sal.bam	other	2028796	2028796	0	+	0	2	121	94	0.0
CP008925.1	h6.sal.bam	other	2028797	2028797	0	+	7	1	128	93	7.0
CP008925.1	h6.sal.bam	other	2028798	2028798	0	+	0	1	128	92	0.0
CP008925.1	h6.sal.bam	other	2028799	2028799	0	+	0	5	128	95	0.0
CP008925.1	h6.sal.bam	other	2028800	2028800	0	+	1	3	127	90	1.0
CP008925.1	h6.sal.bam	other	2028801	2028801	0	+	1	2	128	87	1.0
CP008925.1	h6.sal.bam	other	2028802	2028802	0	+	1	0	121	87	1.0
CP008925.1	h6.sal.bam	other	2028803	2028803	0	+	2	0	123	87	2.0
CP008925.1	h6.sal.bam	other	2028804	2028804	0	+	2	1	123	87	2.0
CP008925.1	h6.sal.bam	other	2028805	2028805	0	+	3	0	124	86	3.0
CP008925.1	h6.sal.bam	other	2028806	2028806	0	+	0	0	120	86	0.0
CP008925.1	h6.sal.bam	other	2028807	2028807	0	+	0	1	120	86	0.0
CP008925.1	h6.sal.bam	other	2028808	2028808	0	+	0	1	117	86	0.0
CP008925.1	h6.sal.bam	other	2028809	2028809	0	+	1	0	115	87	1.0
CP008925.1	h6.sal.bam	other	2028810	2028810	0	+	1	0	115	87	1.0
CP008925.1	h6.sal.bam	other	2028811	2028811	0	+	0	3	115	89	0.0
CP008925.1	h6.sal.bam	other	2028812	2028812	0	+	0	0	112	87	0.0
CP008925.1	h6.sal.bam	other	2028813	2028813	0	+	3	1	111	91	3.0
CP008925.1	h6.sal.bam	other	2028814	2028814	0	+	0	3	109	92	0.0
CP008925.1	h6.sal.bam	other	2028815	2028815	0	+	0	2	106	91	0.0
CP008925.1	h6.sal.bam	other	2028816	2028816	0	+	1	1	106	89	1.0
CP008925.1	h6.sal.bam	other	2028817	2028817	0	+	0	0	105	89	0.0
CP008925.1	h6.sal.bam	other	2028818	2028818	0	+	0	1	103	90	0.0
CP008925.1	h6.sal.bam	other	2028819	2028819	0	+	1	0	103	89	1.0
CP008925.1	h6.sal.bam	other	2028820	2028820	0	+	1	2	101	89	1.0
CP008925.1	h6.sal.bam	other	2028821	2028821	0	+	1	4	102	87	1.0
CP008925.1	h6.sal.bam	other	2028822	2028822	0	+	0	4	99	83	0.0
CP008925.1	h6.sal.bam	other	2028823	2028823	0	+	1	2	99	82	1.0
CP008925.1	h6.sal.bam	other	2028824	2028824	0	+	0	3	98	80	0.0
CP008925.1	h6.sal.bam	other	2028825	2028825	0	+	2	2	100	79	2.0
CP008925.1	h6.sal.bam	other	2028826	2028826	0	+	0	1	99	79	0.0
CP008925.1	h6.sal.bam	other	2028827	2028827	0	+	2	2	101	78	2.0
CP008925.1	h6.sal.bam	other	2028828	2028828	0	+	2	0	99	74	2.0
CP008925.1	h6.sal.bam	other	2028829	2028829	0	+	1	1	100	79	1.0
CP008925.1	h6.sal.bam	other	2028830	2028830	0	+	2	1	100	80	2.0
CP008925.1	h6.sal.bam	other	2028831	2028831	0	+	0	1	100	81	0.0
CP008925.1	h6.sal.bam	other	2028832	2028832	0	+	0	0	100	80	0.0
CP008925.1	h6.sal.bam	other	2028833	2028833	0	+	3	2	102	80	3.0
CP008925.1	h6.sal.bam	other	2028834	2028834	0	+	2	1	103	79	2.0
CP008925.1	h6.sal.bam	other	2028835	2028835	0	+	0	0	101	78	0.0
CP008925.1	h6.sal.bam	other	2028836	2028836	0	+	0	1	100	78	0.0
CP008925.1	h6.sal.bam	other	2028837	2028837	0	+	2	0	101	79	2.0
CP008925.1	h6.sal.bam	other	2028838	2028838	0	+	2	1	96	79	2.0
CP008925.1	h6.sal.bam	other	2028839	2028839	0	+	2	0	98	78	2.0
CP008925.1	h6.sal.bam	other	2028840	2028840	0	+	1	3	90	80	1.0
CP008925.1	h6.sal.bam	other	2028841	2028841	0	+	3	1	92	79	3.0
CP008925.1	h6.sal.bam	other	2028842	2028842	0	+	2	1	90	79	2.0
CP008925.1	h6.sal.bam	other	2028843	2028843	0	+	0	2	90	81	0.0
CP008925.1	h6.sal.bam	other	2028844	2028844	0	+	4	0	93	81	4.0
CP008925.1	h6.sal.bam	other	2028845	2028845	0	+	3	1	88	81	3.0
CP008925.1	h6.sal.bam	other	2028846	2028846	0	+	1	0	89	82	1.0
CP008925.1	h6.sal.bam	other	2028847	2028847	0	+	2	2	91	82	2.0
CP008925.1	h6.sal.bam	other	2028848	2028848	0	+	3	2	92	81	3.0
CP008925.1	h6.sal.bam	other	2028849	2028849	0	+	1	2	93	79	1.0
CP008925.1	h6.sal.bam	other	2028850	2028850	0	+	4	1	94	80	4.0
CP008925.1	h6.sal.bam	other	2028851	2028851	0	+	7	1	101	80	7.0
CP008925.1	h6.sal.bam	other	2028852	2028852	0	+	0	0	100	79	0.0
CP008925.1	h6.sal.bam	other	2028853	2028853	0	+	8	0	108	79	8.0
CP008925.1	h6.sal.bam	other	2028854	2028854	0	+	1	2	109	79	1.0
CP008925.1	h6.sal.bam	other	2028855	2028855	0	+	2	1	109	80	2.0
CP008925.1	h6.sal.bam	other	2028856	2028856	0	+	0	2	106	80	0.0
CP008925.1	h6.sal.bam	other	2028857	2028857	0	+	0	1	106	78	0.0
CP008925.1	h6.sal.bam	other	2028858	2028858	0	+	0	0	104	77	0.0
CP008925.1	h6.sal.bam	other	2028859	2028859	0	+	1	1	103	81	1.0
CP008925.1	h6.sal.bam	other	2028860	2028860	0	+	1	1	104	80	1.0
CP008925.1	h6.sal.bam	other	2028861	2028861	0	+	0	3	104	82	0.0
CP008925.1	h6.sal.bam	other	2028862	2028862	0	+	0	2	100	79	0.0
CP008925.1	h6.sal.bam	other	2028863	2028863	0	+	3	0	103	78	3.0
CP008925.1	h6.sal.bam	other	2028864	2028864	0	+	0	4	103	78	0.0
CP008925.1	h6.sal.bam	other	2028865	2028865	0	+	6	1	108	74	6.0
CP008925.1	h6.sal.bam	other	2028866	2028866	0	+	1	2	108	73	1.0
CP008925.1	h6.sal.bam	other	2028867	2028867	0	+	3	1	109	75	3.0
CP008925.1	h6.sal.bam	other	2028868	2028868	0	+	0	0	104	75	0.0
CP008925.1	h6.sal.bam	other	2028869	2028869	0	+	0	1	104	77	0.0
CP008925.1	h6.sal.bam	other	2028870	2028870	0	+	1	0	105	77	1.0
CP008925.1	h6.sal.bam	other	2028871	2028871	0	+	2	1	107	77	2.0
CP008925.1	h6.sal.bam	other	2028872	2028872	0	+	6	2	106	77	6.0
CP008925.1	h6.sal.bam	other	2028873	2028873	0	+	0	2	106	75	0.0
CP008925.1	h6.sal.bam	other	2028874	2028874	0	+	1	1	105	76	1.0
CP008925.1	h6.sal.bam	other	2028875	2028875	0	+	2	1	107	76	2.0
CP008925.1	h6.sal.bam	other	2028876	2028876	0	+	5	1	112	75	5.0
CP008925.1	h6.sal.bam	other	2028877	2028877	0	+	1	0	112	78	1.0
CP008925.1	h6.sal.bam	other	2028878	2028878	0	+	1	0	111	78	1.0
CP008925.1	h6.sal.bam	other	2028879	2028879	0	+	1	0	107	81	1.0
CP008925.1	h6.sal.bam	other	2028880	2028880	0	+	4	0	111	81	4.0
CP008925.1	h6.sal.bam	other	2028881	2028881	0	+	1	1	112	81	1.0
CP008925.1	h6.sal.bam	other	2028882	2028882	0	+	0	1	112	80	0.0
CP008925.1	h6.sal.bam	other	2028883	2028883	0	+	2	0	114	79	2.0
CP008925.1	h6.sal.bam	other	2028884	2028884	0	+	1	2	114	84	1.0
CP008925.1	h6.sal.bam	other	2028885	2028885	0	+	1	1	114	83	1.0
CP008925.1	h6.sal.bam	other	2028886	2028886	0	+	0	2	114	83	0.0
CP008925.1	h6.sal.bam	other	2028887	2028887	0	+	1	2	115	81	1.0
CP008925.1	h6.sal.bam	other	2028888	2028888	0	+	1	2	113	79	1.0
CP008925.1	h6.sal.bam	other	2028889	2028889	0	+	2	2	115	77	2.0
CP008925.1	h6.sal.bam	other	2028890	2028890	0	+	3	0	118	75	3.0
CP008925.1	h6.sal.bam	other	2028891	2028891	0	+	3	1	120	75	3.0
CP008925.1	h6.sal.bam	other	2028892	2028892	0	+	3	1	123	75	3.0
CP008925.1	h6.sal.bam	other	2028893	2028893	0	+	4	0	127	74	4.0
CP008925.1	h6.sal.bam	other	2028894	2028894	0	+	0	0	126	99	0.0
CP008925.1	h6.sal.bam	other	2028895	2028895	0	+	1	0	125	100	1.0
CP008925.1	h6.sal.bam	other	2028896	2028896	0	+	0	1	125	100	0.0
CP008925.1	h6.sal.bam	other	2028897	2028897	0	+	1	0	126	99	1.0
CP008925.1	h6.sal.bam	other	2028898	2028898	0	+	0	2	125	100	0.0
CP008925.1	h6.sal.bam	other	2028899	2028899	0	+	1	2	124	98	1.0
CP008925.1	h6.sal.bam	other	2028900	2028900	0	+	1	2	125	96	1.0
CP008925.1	h6.sal.bam	other	2028901	2028901	0	+	1	2	125	96	1.0
CP008925.1	h6.sal.bam	other	2028902	2028902	0	+	1	1	123	100	1.0
CP008925.1	h6.sal.bam	other	2028903	2028903	0	+	0	2	123	99	0.0
CP008925.1	h6.sal.bam	other	2028904	2028904	0	+	0	1	122	99	0.0
CP008925.1	h6.sal.bam	other	2028905	2028905	0	+	1	1	116	99	1.0
CP008925.1	h6.sal.bam	other	2028906	2028906	0	+	2	0	118	98	2.0
CP008925.1	h6.sal.bam	other	2028907	2028907	0	+	4	0	122	99	4.0
CP008925.1	h6.sal.bam	other	2028908	2028908	0	+	1	2	123	99	1.0
CP008925.1	h6.sal.bam	other	2028909	2028909	0	+	0	0	123	98	0.0
CP008925.1	h6.sal.bam	other	2028910	2028910	0	+	2	1	125	265	2.0
CP008925.1	h6.sal.bam	other	2028911	2028911	0	+	1	0	125	264	1.0
CP008925.1	h6.sal.bam	other	2028912	2028912	0	+	0	0	123	264	0.0
CP008925.1	h6.sal.bam	other	2028913	2028913	0	+	5	2	126	266	5.0
CP008925.1	h6.sal.bam	other	2028914	2028914	0	+	0	1	125	264	0.0
CP008925.1	h6.sal.bam	other	2028915	2028915	0	+	0	1	121	264	0.0
CP008925.1	h6.sal.bam	other	2028916	2028916	0	+	2	1	121	264	2.0
CP008925.1	h6.sal.bam	other	2028917	2028917	0	+	0	3	121	264	0.0
CP008925.1	h6.sal.bam	other	2028918	2028918	0	+	1	2	122	261	1.0
CP008925.1	h6.sal.bam	other	2028919	2028919	0	+	0	0	118	259	0.0
CP008925.1	h6.sal.bam	other	2028920	2028920	0	+	3	2	118	260	3.0
CP008925.1	h6.sal.bam	other	2028921	2028921	0	+	1	0	118	258	1.0
CP008925.1	h6.sal.bam	other	2028922	2028922	0	+	0	1	116	258	0.0
CP008925.1	h6.sal.bam	other	2028923	2028923	0	+	0	0	108	257	0.0
CP008925.1	h6.sal.bam	other	2028924	2028924	0	+	1	3	109	257	1.0
CP008925.1	h6.sal.bam	other	2028925	2028925	0	+	0	1	109	254	0.0
CP008925.1	h6.sal.bam	other	2028926	2028926	0	+	2	0	104	253	2.0
CP008925.1	h6.sal.bam	other	2028927	2028927	0	+	1	0	104	254	1.0
CP008925.1	h6.sal.bam	other	2028928	2028928	0	+	1	2	97	258	1.0
CP008925.1	h6.sal.bam	other	2028929	2028929	0	+	0	1	97	256	0.0
CP008925.1	h6.sal.bam	other	2028930	2028930	0	+	0	1	95	256	0.0
CP008925.1	h6.sal.bam	other	2028931	2028931	0	+	0	0	95	256	0.0
CP008925.1	h6.sal.bam	other	2028932	2028932	0	+	2	3	97	258	2.0
CP008925.1	h6.sal.bam	other	2028933	2028933	0	+	0	1	97	255	0.0
CP008925.1	h6.sal.bam	other	2028934	2028934	0	+	1	0	97	254	1.0
CP008925.1	h6.sal.bam	other	2028935	2028935	0	+	2	3	98	254	2.0
CP008925.1	h6.sal.bam	other	2028936	2028936	0	+	1	1	99	254	1.0
CP008925.1	h6.sal.bam	other	2028937	2028937	0	+	1	0	97	254	1.0
CP008925.1	h6.sal.bam	other	2028938	2028938	0	+	2	0	99	254	2.0
CP008925.1	h6.sal.bam	other	2028939	2028939	0	+	0	0	89	259	0.0
CP008925.1	h6.sal.bam	other	2028940	2028940	0	+	0	5	89	259	0.0
CP008925.1	h6.sal.bam	other	2028941	2028941	0	+	0	0	89	254	0.0
CP008925.1	h6.sal.bam	other	2028942	2028942	0	+	2	1	91	254	2.0
CP008925.1	h6.sal.bam	other	2028943	2028943	0	+	0	2	91	254	0.0
CP008925.1	h6.sal.bam	other	2028944	2028944	0	+	0	1	90	252	0.0
CP008925.1	h6.sal.bam	other	2028945	2028945	0	+	0	0	90	251	0.0
CP008925.1	h6.sal.bam	other	2028946	2028946	0	+	2	0	90	251	2.0
CP008925.1	h6.sal.bam	other	2028947	2028947	0	+	2	1	86	254	2.0
CP008925.1	h6.sal.bam	other	2028948	2028948	0	+	2	2	88	253	2.0
CP008925.1	h6.sal.bam	other	2028949	2028949	0	+	1	1	86	252	1.0
CP008925.1	h6.sal.bam	other	2028950	2028950	0	+	1	4	87	251	1.0
CP008925.1	h6.sal.bam	other	2028951	2028951	0	+	0	1	82	249	0.0
CP008925.1	h6.sal.bam	other	2028952	2028952	0	+	3	2	84	249	3.0
CP008925.1	h6.sal.bam	other	2028953	2028953	0	+	1	0	84	248	1.0
CP008925.1	h6.sal.bam	other	2028954	2028954	0	+	1	1	84	248	1.0
CP008925.1	h6.sal.bam	other	2028955	2028955	0	+	0	2	80	247	0.0
CP008925.1	h6.sal.bam	other	2028956	2028956	0	+	0	2	79	246	0.0
CP008925.1	h6.sal.bam	other	2028957	2028957	0	+	0	1	79	245	0.0
CP008925.1	h6.sal.bam	other	2028958	2028958	0	+	1	1	78	247	1.0
CP008925.1	h6.sal.bam	other	2028959	2028959	0	+	0	0	77	246	0.0
CP008925.1	h6.sal.bam	other	2028960	2028960	0	+	1	1	77	246	1.0
CP008925.1	h6.sal.bam	other	2028961	2028961	0	+	2	0	79	245	2.0
CP008925.1	h6.sal.bam	other	2028962	2028962	0	+	3	0	81	245	3.0
CP008925.1	h6.sal.bam	other	2028963	2028963	0	+	1	0	81	245	1.0
CP008925.1	h6.sal.bam	other	2028964	2028964	0	+	1	0	77	245	1.0
CP008925.1	h6.sal.bam	other	2028965	2028965	0	+	1	0	78	245	1.0
CP008925.1	h6.sal.bam	GTTC	2028966	2028966	2028974	+	0	24	71	246	0.0
CP008925.1	h6.sal.bam	other	2028967	2028967	0	+	2	2	68	223	2.0
CP008925.1	h6.sal.bam	GTTC	2028968	2028968	2028974	+	13	0	81	221	13.0
CP008925.1	h6.sal.bam	other	2028969	2028969	0	+	0	1	81	223	0.0
CP008925.1	h6.sal.bam	other	2028970	2028970	0	+	0	0	79	222	0.0
CP008925.1	h6.sal.bam	other	2028971	2028971	0	+	1	0	80	223	1.0
CP008925.1	h6.sal.bam	other	2028972	2028972	0	+	1	1	81	225	1.0
CP008925.1	h6.sal.bam	other	2028973	2028973	0	+	0	0	81	226	0.0
CP008925.1	h6.sal.bam	other	2028974	2028974	0	+	0	0	80	227	0.0
CP008925.1	h6.sal.bam	other	2028975	2028975	0	+	1	2	80	227	1.0
CP008925.1	h6.sal.bam	other	2028976	2028976	0	+	0	8	79	225	0.0
CP008925.1	h6.sal.bam	other	2028977	2028977	0	+	0	0	78	219	0.0
CP008925.1	h6.sal.bam	other	2028978	2028978	0	+	0	2	78	220	0.0
CP008925.1	h6.sal.bam	other	2028979	2028979	0	+	1	0	79	218	1.0
CP008925.1	h6.sal.bam	other	2028980	2028980	0	+	0	0	78	218	0.0
CP008925.1	h6.sal.bam	other	2028981	2028981	0	+	1	1	78	222	1.0
CP008925.1	h6.sal.bam	other	2028982	2028982	0	+	0	1	73	222	0.0
CP008925.1	h6.sal.bam	GTTC	2028983	2028983	2028974	+	2	170	74	222	2.0
CP008925.1	h6.sal.bam	other	2028984	2028984	0	+	1	0	73	53	1.0
CP008925.1	h6.sal.bam	GTTC	2028985	2028985	2028974	+	162	0	234	58	162.0
CP008925.1	h6.sal.bam	other	2028986	2028986	0	+	0	0	234	58	0.0
CP008925.1	h6.sal.bam	other	2028987	2028987	0	+	3	0	237	58	3.0
CP008925.1	h6.sal.bam	other	2028988	2028988	0	+	2	0	234	59	2.0
CP008925.1	h6.sal.bam	other	2028989	2028989	0	+	4	0	238	59	4.0
CP008925.1	h6.sal.bam	other	2028990	2028990	0	+	2	0	240	59	2.0
CP008925.1	h6.sal.bam	other	2028991	2028991	0	+	1	1	238	59	1.0
CP008925.1	h6.sal.bam	other	2028992	2028992	0	+	2	0	238	58	2.0
CP008925.1	h6.sal.bam	other	2028993	2028993	0	+	2	0	240	58	2.0
CP008925.1	h6.sal.bam	other	2028994	2028994	0	+	1	2	238	60	1.0
CP008925.1	h6.sal.bam	other	2028995	2028995	0	+	1	0	239	58	1.0
CP008925.1	h6.sal.bam	other	2028996	2028996	0	+	2	0	241	61	2.0
CP008925.1	h6.sal.bam	other	2028997	2028997	0	+	0	0	241	61	0.0
CP008925.1	h6.sal.bam	other	2028998	2028998	0	+	0	0	240	61	0.0
CP008925.1	h6.sal.bam	other	2028999	2028999	0	+	2	0	242	61	2.0
CP008925.1	h6.sal.bam	other	2029000	2029000	0	+	0	0	242	65	0.0
CP008925.1	h6.sal.bam	other	2029001	2029001	0	+	2	2	241	67	2.0
CP008925.1	h6.sal.bam	other	2029002	2029002	0	+	1	3	240	65	1.0
CP008925.1	h6.sal.bam	other	2029003	2029003	0	+	1	0	241	62	1.0
CP008925.1	h6.sal.bam	other	2029004	2029004	0	+	1	0	242	62	1.0
CP008925.1	h6.sal.bam	other	2029005	2029005	0	+	3	1	245	63	3.0
CP008925.1	h6.sal.bam	other	2029006	2029006	0	+	3	2	246	64	3.0
CP008925.1	h6.sal.bam	other	2029007	2029007	0	+	0	0	246	62	0.0
CP008925.1	h6.sal.bam	other	2029008	2029008	0	+	0	0	246	64	0.0
CP008925.1	h6.sal.bam	other	2029009	2029009	0	+	0	0	245	66	0.0
CP008925.1	h6.sal.bam	other	2029010	2029010	0	+	0	2	244	67	0.0
CP008925.1	h6.sal.bam	other	2029011	2029011	0	+	2	1	245	66	2.0
CP008925.1	h6.sal.bam	other	2029012	2029012	0	+	1	3	245	65	1.0
CP008925.1	h6.sal.bam	other	2029013	2029013	0	+	1	2	243	62	1.0
CP008925.1	h6.sal.bam	other	2029014	2029014	0	+	1	0	244	63	1.0
CP008925.1	h6.sal.bam	other	2029015	2029015	0	+	1	0	245	63	1.0
CP008925.1	h6.sal.bam	other	2029016	2029016	0	+	2	0	247	63	2.0
CP008925.1	h6.sal.bam	other	2029017	2029017	0	+	0	1	246	70	0.0
CP008925.1	h6.sal.bam	other	2029018	2029018	0	+	2	0	248	72	2.0
CP008925.1	h6.sal.bam	other	2029019	2029019	0	+	0	1	248	72	0.0
CP008925.1	h6.sal.bam	other	2029020	2029020	0	+	2	2	250	71	2.0
CP008925.1	h6.sal.bam	other	2029021	2029021	0	+	1	0	249	69	1.0
CP008925.1	h6.sal.bam	other	2029022	2029022	0	+	1	1	249	69	1.0
CP008925.1	h6.sal.bam	other	2029023	2029023	0	+	0	0	248	68	0.0
CP008925.1	h6.sal.bam	other	2029024	2029024	0	+	1	0	248	70	1.0
CP008925.1	h6.sal.bam	other	2029025	2029025	0	+	0	2	247	74	0.0
CP008925.1	h6.sal.bam	other	2029026	2029026	0	+	2	1	246	73	2.0
CP008925.1	h6.sal.bam	other	2029027	2029027	0	+	2	1	247	72	2.0
CP008925.1	h6.sal.bam	other	2029028	2029028	0	+	1	0	248	71	1.0
CP008925.1	h6.sal.bam	other	2029029	2029029	0	+	2	0	249	76	2.0
CP008925.1	h6.sal.bam	other	2029030	2029030	0	+	2	1	251	79	2.0
CP008925.1	h6.sal.bam	other	2029031	2029031	0	+	0	1	251	79	0.0
CP008925.1	h6.sal.bam	other	2029032	2029032	0	+	1	3	252	82	1.0
CP008925.1	h6.sal.bam	other	2029033	2029033	0	+	0	0	251	79	0.0
CP008925.1	h6.sal.bam	other	2029034	2029034	0	+	0	0	251	79	0.0
CP008925.1	h6.sal.bam	other	2029035	2029035	0	+	0	0	249	81	0.0
CP008925.1	h6.sal.bam	other	2029036	2029036	0	+	0	0	245	82	0.0
CP008925.1	h6.sal.bam	other	2029037	2029037	0	+	0	0	245	84	0.0
CP008925.1	h6.sal.bam	other	2029038	2029038	0	+	1	0	246	84	1.0
CP008925.1	h6.sal.bam	other	2029039	2029039	0	+	0	0	245	87	0.0
CP008925.1	h6.sal.bam	other	2029040	2029040	0	+	1	1	245	88	1.0
CP008925.1	h6.sal.bam	other	2029041	2029041	0	+	1	1	246	87	1.0
CP008925.1	h6.sal.bam	other	2029042	2029042	0	+	2	0	244	86	2.0
CP008925.1	h6.sal.bam	other	2029043	2029043	0	+	1	2	234	93	1.0
CP008925.1	h6.sal.bam	other	2029044	2029044	0	+	0	1	234	92	0.0
CP008925.1	h6.sal.bam	other	2029045	2029045	0	+	2	0	235	92	2.0
CP008925.1	h6.sal.bam	other	2029046	2029046	0	+	0	2	235	94	0.0
CP008925.1	h6.sal.bam	other	2029047	2029047	0	+	0	2	234	94	0.0
CP008925.1	h6.sal.bam	other	2029048	2029048	0	+	2	1	236	93	2.0
CP008925.1	h6.sal.bam	other	2029049	2029049	0	+	0	0	236	92	0.0
CP008925.1	h6.sal.bam	other	2029050	2029050	0	+	0	2	235	98	0.0
CP008925.1	h6.sal.bam	other	2029051	2029051	0	+	0	2	235	101	0.0
CP008925.1	h6.sal.bam	other	2029052	2029052	0	+	1	1	236	99	1.0
CP008925.1	h6.sal.bam	other	2029053	2029053	0	+	0	0	236	99	0.0
CP008925.1	h6.sal.bam	other	2029054	2029054	0	+	1	0	233	102	1.0
CP008925.1	h6.sal.bam	other	2029055	2029055	0	+	0	4	233	104	0.0
CP008925.1	h6.sal.bam	other	2029056	2029056	0	+	0	1	233	101	0.0
CP008925.1	h6.sal.bam	other	2029057	2029057	0	+	4	2	236	102	4.0
CP008925.1	h6.sal.bam	other	2029058	2029058	0	+	1	1	234	102	1.0
CP008925.1	h6.sal.bam	other	2029059	2029059	0	+	1	2	76	102	1.0
CP008925.1	h6.sal.bam	other	2029060	2029060	0	+	0	0	76	100	0.0
CP008925.1	h6.sal.bam	other	2029061	2029061	0	+	2	0	75	101	2.0
CP008925.1	h6.sal.bam	other	2029062	2029062	0	+	4	1	79	103	4.0
CP008925.1	h6.sal.bam	other	2029063	2029063	0	+	0	0	77	102	0.0
CP008925.1	h6.sal.bam	other	2029064	2029064	0	+	1	0	74	103	1.0
CP008925.1	h6.sal.bam	other	2029065	2029065	0	+	0	0	71	103	0.0
CP008925.1	h6.sal.bam	other	2029066	2029066	0	+	1	0	70	105	1.0
CP008925.1	h6.sal.bam	other	2029067	2029067	0	+	5	2	75	105	5.0
CP008925.1	h6.sal.bam	other	2029068	2029068	0	+	1	0	73	107	1.0
CP008925.1	h6.sal.bam	other	2029069	2029069	0	+	0	1	72	111	0.0
CP008925.1	h6.sal.bam	other	2029070	2029070	0	+	1	2	73	110	1.0
CP008925.1	h6.sal.bam	other	2029071	2029071	0	+	1	0	71	109	1.0
CP008925.1	h6.sal.bam	other	2029072	2029072	0	+	1	0	72	109	1.0
CP008925.1	h6.sal.bam	other	2029073	2029073	0	+	0	2	72	109	0.0
CP008925.1	h6.sal.bam	other	2029074	2029074	0	+	0	2	70	118	0.0
CP008925.1	h6.sal.bam	other	2029075	2029075	0	+	1	3	70	120	1.0
CP008925.1	h6.sal.bam	other	2029076	2029076	0	+	2	0	70	120	2.0
CP008925.1	h6.sal.bam	other	2029077	2029077	0	+	1	1	71	124	1.0
CP008925.1	h6.sal.bam	other	2029078	2029078	0	+	1	0	71	123	1.0
CP008925.1	h6.sal.bam	other	2029079	2029079	0	+	3	1	70	127	3.0
CP008925.1	h6.sal.bam	other	2029080	2029080	0	+	1	1	71	126	1.0
CP008925.1	h6.sal.bam	other	2029081	2029081	0	+	1	2	70	126	1.0
CP008925.1	h6.sal.bam	other	2029082	2029082	0	+	2	2	72	126	2.0
CP008925.1	h6.sal.bam	other	2029083	2029083	0	+	0	1	72	126	0.0
CP008925.1	h6.sal.bam	other	2029084	2029084	0	+	1	0	73	126	1.0
CP008925.1	h6.sal.bam	other	2029085	2029085	0	+	2	1	74	129	2.0
CP008925.1	h6.sal.bam	other	2029086	2029086	0	+	2	0	74	129	2.0
CP008925.1	h6.sal.bam	other	2029087	2029087	0	+	3	0	76	130	3.0
CP008925.1	h6.sal.bam	other	2029088	2029088	0	+	4	2	79	132	4.0
CP008925.1	h6.sal.bam	other	2029089	2029089	0	+	2	1	77	132	2.0
CP008925.1	h6.sal.bam	other	2029090	2029090	0	+	1	7	78	136	1.0
CP008925.1	h6.sal.bam	other	2029091	2029091	0	+	0	0	78	130	0.0
CP008925.1	h6.sal.bam	other	2029092	2029092	0	+	0	3	77	131	0.0
CP008925.1	h6.sal.bam	other	2029093	2029093	0	+	1	0	78	128	1.0
CP008925.1	h6.sal.bam	other	2029094	2029094	0	+	3	0	81	128	3.0
CP008925.1	h6.sal.bam	other	2029095	2029095	0	+	1	0	79	132	1.0
CP008925.1	h6.sal.bam	other	2029096	2029096	0	+	1	0	80	132	1.0
CP008925.1	h6.sal.bam	other	2029097	2029097	0	+	1	1	80	135	1.0
CP008925.1	h6.sal.bam	other	2029098	2029098	0	+	1	0	81	136	1.0
CP008925.1	h6.sal.bam	other	2029099	2029099	0	+	1	4	81	137	1.0
CP008925.1	h6.sal.bam	other	2029100	2029100	0	+	1	1	81	137	1.0
CP008925.1	h6.sal.bam	other	2029101	2029101	0	+	0	0	80	138	0.0
CP008925.1	h6.sal.bam	other	2029102	2029102	0	+	2	3	80	138	2.0
CP008925.1	h6.sal.bam	other	2029103	2029103	0	+	1	2	78	135	1.0
CP008925.1	h6.sal.bam	other	2029104	2029104	0	+	0	4	78	135	0.0
CP008925.1	h6.sal.bam	other	2029105	2029105	0	+	1	1	77	132	1.0
CP008925.1	h6.sal.bam	other	2029106	2029106	0	+	0	3	77	137	0.0
CP008925.1	h6.sal.bam	other	2029107	2029107	0	+	2	0	78	134	2.0
CP008925.1	h6.sal.bam	other	2029108	2029108	0	+	2	0	80	138	2.0
CP008925.1	h6.sal.bam	other	2029109	2029109	0	+	1	2	81	139	1.0
CP008925.1	h6.sal.bam	other	2029110	2029110	0	+	2	1	83	139	2.0
CP008925.1	h6.sal.bam	other	2029111	2029111	0	+	0	2	83	138	0.0
CP008925.1	h6.sal.bam	other	2029112	2029112	0	+	2	2	85	142	2.0
CP008925.1	h6.sal.bam	other	2029113	2029113	0	+	0	1	84	140	0.0
CP008925.1	h6.sal.bam	other	2029114	2029114	0	+	1	1	85	141	1.0
CP008925.1	h6.sal.bam	other	2029115	2029115	0	+	0	1	84	142	0.0
CP008925.1	h6.sal.bam	other	2029116	2029116	0	+	4	6	87	142	4.0
CP008925.1	h6.sal.bam	other	2029117	2029117	0	+	1	1	86	136	1.0
CP008925.1	h6.sal.bam	other	2029118	2029118	0	+	1	0	86	135	1.0
CP008925.1	h6.sal.bam	other	2029119	2029119	0	+	2	1	88	135	2.0
CP008925.1	h6.sal.bam	other	2029120	2029120	0	+	1	3	87	138	1.0
CP008925.1	h6.sal.bam	other	2029121	2029121	0	+	0	2	87	136	0.0
CP008925.1	h6.sal.bam	other	2029122	2029122	0	+	2	1	89	134	2.0
CP008925.1	h6.sal.bam	other	2029123	2029123	0	+	1	5	88	134	1.0
CP008925.1	h6.sal.bam	other	2029124	2029124	0	+	2	3	90	130	2.0
CP008925.1	h6.sal.bam	other	2029125	2029125	0	+	1	2	91	128	1.0
CP008925.1	h6.sal.bam	other	2029126	2029126	0	+	4	0	94	127	4.0
CP008925.1	h6.sal.bam	other	2029127	2029127	0	+	0	1	94	128	0.0
CP008925.1	h6.sal.bam	other	2029128	2029128	0	+	1	4	95	128	1.0
CP008925.1	h6.sal.bam	other	2029129	2029129	0	+	0	2	94	125	0.0
CP008925.1	h6.sal.bam	other	2029130	2029130	0	+	1	1	95	123	1.0
CP008925.1	h6.sal.bam	other	2029131	2029131	0	+	2	2	96	123	2.0
CP008925.1	h6.sal.bam	other	2029132	2029132	0	+	2	2	94	127	2.0
CP008925.1	h6.sal.bam	other	2029133	2029133	0	+	2	0	95	127	2.0
CP008925.1	h6.sal.bam	other	2029134	2029134	0	+	0	1	94	131	0.0
CP008925.1	h6.sal.bam	other	2029135	2029135	0	+	0	1	94	133	0.0
CP008925.1	h6.sal.bam	other	2029136	2029136	0	+	0	1	91	133	0.0
CP008925.1	h6.sal.bam	other	2029137	2029137	0	+	2	0	90	132	2.0
CP008925.1	h6.sal.bam	other	2029138	2029138	0	+	3	1	93	135	3.0
CP008925.1	h6.sal.bam	other	2029139	2029139	0	+	2	0	94	135	2.0
CP008925.1	h6.sal.bam	other	2029140	2029140	0	+	1	2	95	135	1.0
CP008925.1	h6.sal.bam	other	2029141	2029141	0	+	1	0	95	133	1.0
CP008925.1	h6.sal.bam	other	2029142	2029142	0	+	3	4	93	135	3.0
CP008925.1	h6.sal.bam	other	2029143	2029143	0	+	2	4	94	131	2.0
CP008925.1	h6.sal.bam	other	2029144	2029144	0	+	0	0	94	127	0.0
CP008925.1	h6.sal.bam	other	2029145	2029145	0	+	2	1	95	130	2.0
CP008925.1	h6.sal.bam	other	2029146	2029146	0	+	2	4	96	130	2.0
CP008925.1	h6.sal.bam	other	2029147	2029147	0	+	4	3	99	130	4.0
CP008925.1	h6.sal.bam	other	2029148	2029148	0	+	0	4	99	127	0.0
CP008925.1	h6.sal.bam	other	2029149	2029149	0	+	2	5	101	125	2.0
CP008925.1	h6.sal.bam	other	2029150	2029150	0	+	1	2	101	123	1.0
CP008925.1	h6.sal.bam	other	2029151	2029151	0	+	0	4	99	121	0.0
CP008925.1	h6.sal.bam	other	2029152	2029152	0	+	0	1	98	117	0.0
CP008925.1	h6.sal.bam	other	2029153	2029153	0	+	0	5	97	123	0.0
CP008925.1	h6.sal.bam	other	2029154	2029154	0	+	3	0	97	118	3.0
CP008925.1	h6.sal.bam	other	2029155	2029155	0	+	1	1	97	118	1.0
CP008925.1	h6.sal.bam	other	2029156	2029156	0	+	0	2	96	119	0.0
CP008925.1	h6.sal.bam	other	2029157	2029157	0	+	0	2	94	117	0.0
CP008925.1	h6.sal.bam	GAAC	2029158	2029158	2029166	+	0	2	94	116	0.0
CP008925.1	h6.sal.bam	other	2029159	2029159	0	+	2	1	95	114	2.0
CP008925.1	h6.sal.bam	GAAC	2029160	2029160	2029166	+	1	2	94	114	1.0
CP008925.1	h6.sal.bam	other	2029161	2029161	0	+	0	1	92	114	0.0
CP008925.1	h6.sal.bam	other	2029162	2029162	0	+	1	2	90	113	1.0
CP008925.1	h6.sal.bam	other	2029163	2029163	0	+	1	4	87	118	1.0
CP008925.1	h6.sal.bam	other	2029164	2029164	0	+	1	4	86	114	1.0
CP008925.1	h6.sal.bam	other	2029165	2029165	0	+	1	1	86	112	1.0
CP008925.1	h6.sal.bam	other	2029166	2029166	0	+	1	0	87	112	1.0
CP008925.1	h6.sal.bam	other	2029167	2029167	0	+	1	0	87	114	1.0
CP008925.1	h6.sal.bam	other	2029168	2029168	0	+	1	0	85	115	1.0
CP008925.1	h6.sal.bam	other	2029169	2029169	0	+	2	6	87	115	2.0
CP008925.1	h6.sal.bam	other	2029170	2029170	0	+	2	3	87	109	2.0
CP008925.1	h6.sal.bam	other	2029171	2029171	0	+	3	2	89	113	3.0
CP008925.1	h6.sal.bam	other	2029172	2029172	0	+	2	0	90	111	2.0
CP008925.1	h6.sal.bam	other	2029173	2029173	0	+	0	2	89	111	0.0
CP008925.1	h6.sal.bam	other	2029174	2029174	0	+	1	1	88	120	1.0
CP008925.1	h6.sal.bam	GAAC	2029175	2029175	2029166	+	1	2	89	119	1.0
CP008925.1	h6.sal.bam	other	2029176	2029176	0	+	0	0	89	117	0.0
CP008925.1	h6.sal.bam	GAAC	2029177	2029177	2029166	+	7	0	95	123	7.0
CP008925.1	h6.sal.bam	other	2029178	2029178	0	+	0	2	94	123	0.0
CP008925.1	h6.sal.bam	other	2029179	2029179	0	+	0	1	94	125	0.0
CP008925.1	h6.sal.bam	other	2029180	2029180	0	+	3	5	96	124	3.0
CP008925.1	h6.sal.bam	other	2029181	2029181	0	+	3	0	99	121	3.0
CP008925.1	h6.sal.bam	other	2029182	2029182	0	+	0	4	97	121	0.0
CP008925.1	h6.sal.bam	other	2029183	2029183	0	+	1	1	94	118	1.0
CP008925.1	h6.sal.bam	other	2029184	2029184	0	+	0	2	94	117	0.0
CP008925.1	h6.sal.bam	other	2029185	2029185	0	+	2	6	94	115	2.0
CP008925.1	h6.sal.bam	other	2029186	2029186	0	+	1	0	95	111	1.0
CP008925.1	h6.sal.bam	other	2029187	2029187	0	+	0	0	93	111	0.0
CP008925.1	h6.sal.bam	other	2029188	2029188	0	+	2	2	95	114	2.0
CP008925.1	h6.sal.bam	other	2029189	2029189	0	+	1	2	96	116	1.0
CP008925.1	h6.sal.bam	other	2029190	2029190	0	+	2	2	98	115	2.0
CP008925.1	h6.sal.bam	other	2029191	2029191	0	+	0	1	94	113	0.0
CP008925.1	h6.sal.bam	other	2029192	2029192	0	+	0	1	93	114	0.0
CP008925.1	h6.sal.bam	other	2029193	2029193	0	+	3	1	93	113	3.0
CP008925.1	h6.sal.bam	other	2029194	2029194	0	+	2	0	95	112	2.0
CP008925.1	h6.sal.bam	other	2029195	2029195	0	+	2	1	96	112	2.0
CP008925.1	h6.sal.bam	other	2029196	2029196	0	+	0	0	96	112	0.0
CP008925.1	h6.sal.bam	other	2029197	2029197	0	+	1	1	95	117	1.0
CP008925.1	h6.sal.bam	other	2029198	2029198	0	+	0	1	92	120	0.0
CP008925.1	h6.sal.bam	other	2029199	2029199	0	+	1	1	92	120	1.0
CP008925.1	h6.sal.bam	other	2029200	2029200	0	+	1	1	93	119	1.0
CP008925.1	h6.sal.bam	other	2029201	2029201	0	+	1	1	91	119	1.0
CP008925.1	h6.sal.bam	other	2029202	2029202	0	+	3	1	94	123	3.0
CP008925.1	h6.sal.bam	other	2029203	2029203	0	+	2	1	95	123	2.0
CP008925.1	h6.sal.bam	other	2029204	2029204	0	+	1	0	96	122	1.0
CP008925.1	h6.sal.bam	other	2029205	2029205	0	+	2	7	97	122	2.0
CP008925.1	h6.sal.bam	other	2029206	2029206	0	+	1	2	96	121	1.0
CP008925.1	h6.sal.bam	other	2029207	2029207	0	+	2	3	96	119	2.0
CP008925.1	h6.sal.bam	other	2029208	2029208	0	+	1	3	94	118	1.0
CP008925.1	h6.sal.bam	other	2029209	2029209	0	+	1	0	95	116	1.0
CP008925.1	h6.sal.bam	other	2029210	2029210	0	+	5	1	100	116	5.0
CP008925.1	h6.sal.bam	other	2029211	2029211	0	+	2	3	100	118	2.0
CP008925.1	h6.sal.bam	other	2029212	2029212	0	+	2	1	102	116	2.0
CP008925.1	h6.sal.bam	other	2029213	2029213	0	+	1	0	100	115	1.0
CP008925.1	h6.sal.bam	other	2029214	2029214	0	+	3	0	101	115	3.0
CP008925.1	h6.sal.bam	other	2029215	2029215	0	+	2	1	102	124	2.0
CP008925.1	h6.sal.bam	other	2029216	2029216	0	+	1	1	100	124	1.0
CP008925.1	h6.sal.bam	other	2029217	2029217	0	+	3	0	101	124	3.0
CP008925.1	h6.sal.bam	other	2029218	2029218	0	+	2	3	103	124	2.0
CP008925.1	h6.sal.bam	other	2029219	2029219	0	+	1	1	100	124	1.0
CP008925.1	h6.sal.bam	other	2029220	2029220	0	+	2	3	102	124	2.0
CP008925.1	h6.sal.bam	other	2029221	2029221	0	+	0	1	102	121	0.0
CP008925.1	h6.sal.bam	other	2029222	2029222	0	+	6	2	104	126	6.0
CP008925.1	h6.sal.bam	other	2029223	2029223	0	+	2	3	106	124	2.0
CP008925.1	h6.sal.bam	other	2029224	2029224	0	+	2	0	105	127	2.0
CP008925.1	h6.sal.bam	other	2029225	2029225	0	+	1	3	105	130	1.0
CP008925.1	h6.sal.bam	other	2029226	2029226	0	+	1	2	106	128	1.0
CP008925.1	h6.sal.bam	other	2029227	2029227	0	+	2	2	108	129	2.0
CP008925.1	h6.sal.bam	other	2029228	2029228	0	+	0	0	108	129	0.0
CP008925.1	h6.sal.bam	other	2029229	2029229	0	+	2	2	107	130	2.0
CP008925.1	h6.sal.bam	other	2029230	2029230	0	+	1	0	107	128	1.0
CP008925.1	h6.sal.bam	other	2029231	2029231	0	+	0	1	105	129	0.0
CP008925.1	h6.sal.bam	other	2029232	2029232	0	+	1	0	106	130	1.0
CP008925.1	h6.sal.bam	other	2029233	2029233	0	+	1	0	107	133	1.0
CP008925.1	h6.sal.bam	other	2029234	2029234	0	+	2	2	108	133	2.0
CP008925.1	h6.sal.bam	other	2029235	2029235	0	+	1	1	109	131	1.0
CP008925.1	h6.sal.bam	other	2029236	2029236	0	+	0	6	109	130	0.0
CP008925.1	h6.sal.bam	other	2029237	2029237	0	+	0	1	108	128	0.0
CP008925.1	h6.sal.bam	other	2029238	2029238	0	+	0	2	107	129	0.0
CP008925.1	h6.sal.bam	other	2029239	2029239	0	+	3	0	109	130	3.0
CP008925.1	h6.sal.bam	other	2029240	2029240	0	+	4	1	111	132	4.0
CP008925.1	h6.sal.bam	other	2029241	2029241	0	+	1	2	112	131	1.0
CP008925.1	h6.sal.bam	other	2029242	2029242	0	+	1	1	112	129	1.0
CP008925.1	h6.sal.bam	other	2029243	2029243	0	+	1	4	111	132	1.0
CP008925.1	h6.sal.bam	other	2029244	2029244	0	+	3	0	109	129	3.0
CP008925.1	h6.sal.bam	other	2029245	2029245	0	+	5	3	114	132	5.0
CP008925.1	h6.sal.bam	GTTC	2029246	2029246	2029254	+	1	9	115	129	1.0
CP008925.1	h6.sal.bam	other	2029247	2029247	0	+	2	1	115	124	2.0
CP008925.1	h6.sal.bam	GTTC	2029248	2029248	2029254	+	8	1	123	125	8.0
CP008925.1	h6.sal.bam	other	2029249	2029249	0	+	1	7	123	126	1.0
CP008925.1	h6.sal.bam	other	2029250	2029250	0	+	2	0	124	120	2.0
CP008925.1	h6.sal.bam	other	2029251	2029251	0	+	0	2	123	122	0.0
CP008925.1	h6.sal.bam	other	2029252	2029252	0	+	2	1	119	123	2.0
CP008925.1	h6.sal.bam	other	2029253	2029253	0	+	1	0	116	125	1.0
CP008925.1	h6.sal.bam	other	2029254	2029254	0	+	1	1	117	126	1.0
CP008925.1	h6.sal.bam	other	2029255	2029255	0	+	1	1	118	125	1.0
CP008925.1	h6.sal.bam	other	2029256	2029256	0	+	2	0	118	124	2.0
CP008925.1	h6.sal.bam	other	2029257	2029257	0	+	0	1	117	124	0.0
CP008925.1	h6.sal.bam	other	2029258	2029258	0	+	2	1	119	123	2.0
CP008925.1	h6.sal.bam	other	2029259	2029259	0	+	1	1	120	124	1.0
CP008925.1	h6.sal.bam	GTTC	2029260	2029260	2029268	+	2	0	120	124	2.0
CP008925.1	h6.sal.bam	other	2029261	2029261	0	+	1	1	120	129	1.0
CP008925.1	h6.sal.bam	GTTC	2029262	2029262	2029268	+	3	2	121	131	3.0
CP008925.1	h6.sal.bam	GTTC	2029263	2029263	2029254	+	1	5	122	130	1.0
CP008925.1	h6.sal.bam	other	2029264	2029264	0	+	0	0	121	127	0.0
CP008925.1	h6.sal.bam	GTTC	2029265	2029265	2029254	+	7	0	126	127	7.0
CP008925.1	h6.sal.bam	other	2029266	2029266	0	+	2	2	128	127	2.0
CP008925.1	h6.sal.bam	other	2029267	2029267	0	+	0	0	128	131	0.0
CP008925.1	h6.sal.bam	other	2029268	2029268	0	+	3	0	127	133	3.0
CP008925.1	h6.sal.bam	other	2029269	2029269	0	+	0	2	126	133	0.0
CP008925.1	h6.sal.bam	other	2029270	2029270	0	+	0	5	124	133	0.0
CP008925.1	h6.sal.bam	other	2029271	2029271	0	+	0	1	124	131	0.0
CP008925.1	h6.sal.bam	other	2029272	2029272	0	+	2	3	125	132	2.0
CP008925.1	h6.sal.bam	other	2029273	2029273	0	+	3	0	128	131	3.0
CP008925.1	h6.sal.bam	other	2029274	2029274	0	+	4	1	131	131	4.0
CP008925.1	h6.sal.bam	other	2029275	2029275	0	+	0	3	129	130	0.0
CP008925.1	h6.sal.bam	other	2029276	2029276	0	+	2	2	131	127	2.0
CP008925.1	h6.sal.bam	GTTC	2029277	2029277	2029268	+	0	1	128	125	0.0
CP008925.1	h6.sal.bam	other	2029278	2029278	0	+	1	4	127	125	1.0
CP008925.1	h6.sal.bam	GTTC	2029279	2029279	2029268	+	1	1	127	121	1.0
CP008925.1	h6.sal.bam	other	2029280	2029280	0	+	0	1	125	120	0.0
CP008925.1	h6.sal.bam	other	2029281	2029281	0	+	1	0	125	121	1.0
CP008925.1	h6.sal.bam	other	2029282	2029282	0	+	3	2	126	123	3.0
CP008925.1	h6.sal.bam	other	2029283	2029283	0	+	2	1	127	122	2.0
CP008925.1	h6.sal.bam	other	2029284	2029284	0	+	1	0	121	122	1.0
CP008925.1	h6.sal.bam	other	2029285	2029285	0	+	2	3	123	122	2.0
CP008925.1	h6.sal.bam	other	2029286	2029286	0	+	3	1	123	120	3.0
CP008925.1	h6.sal.bam	other	2029287	2029287	0	+	0	7	123	119	0.0
CP008925.1	h6.sal.bam	other	2029288	2029288	0	+	2	1	120	117	2.0
CP008925.1	h6.sal.bam	other	2029289	2029289	0	+	1	2	121	116	1.0
CP008925.1	h6.sal.bam	other	2029290	2029290	0	+	1	1	120	115	1.0
CP008925.1	h6.sal.bam	other	2029291	2029291	0	+	4	1	120	115	4.0
CP008925.1	h6.sal.bam	other	2029292	2029292	0	+	0	3	120	114	0.0
CP008925.1	h6.sal.bam	other	2029293	2029293	0	+	2	1	119	112	2.0
CP008925.1	h6.sal.bam	other	2029294	2029294	0	+	1	1	120	111	1.0
CP008925.1	h6.sal.bam	other	2029295	2029295	0	+	2	4	119	111	2.0
CP008925.1	h6.sal.bam	other	2029296	2029296	0	+	0	1	114	108	0.0
CP008925.1	h6.sal.bam	other	2029297	2029297	0	+	0	3	114	107	0.0
CP008925.1	h6.sal.bam	other	2029298	2029298	0	+	6	3	117	107	6.0
CP008925.1	h6.sal.bam	other	2029299	2029299	0	+	0	3	115	104	0.0
CP008925.1	h6.sal.bam	other	2029300	2029300	0	+	5	1	118	103	5.0
CP008925.1	h6.sal.bam	other	2029301	2029301	0	+	0	3	118	102	0.0
CP008925.1	h6.sal.bam	other	2029302	2029302	0	+	0	3	116	104	0.0
CP008925.1	h6.sal.bam	other	2029303	2029303	0	+	1	0	117	103	1.0
CP008925.1	h6.sal.bam	other	2029304	2029304	0	+	1	0	116	106	1.0
CP008925.1	h6.sal.bam	other	2029305	2029305	0	+	1	1	116	107	1.0
CP008925.1	h6.sal.bam	other	2029306	2029306	0	+	2	2	118	106	2.0
CP008925.1	h6.sal.bam	other	2029307	2029307	0	+	2	3	119	104	2.0
CP008925.1	h6.sal.bam	other	2029308	2029308	0	+	2	0	120	102	2.0
CP008925.1	h6.sal.bam	other	2029309	2029309	0	+	1	0	119	102	1.0
CP008925.1	h6.sal.bam	other	2029310	2029310	0	+	3	2	121	102	3.0
CP008925.1	h6.sal.bam	other	2029311	2029311	0	+	2	2	123	103	2.0
CP008925.1	h6.sal.bam	other	2029312	2029312	0	+	0	1	122	103	0.0
CP008925.1	h6.sal.bam	other	2029313	2029313	0	+	1	3	119	103	1.0
CP008925.1	h6.sal.bam	other	2029314	2029314	0	+	1	2	120	100	1.0
CP008925.1	h6.sal.bam	other	2029315	2029315	0	+	3	0	120	100	3.0
CP008925.1	h6.sal.bam	other	2029316	2029316	0	+	0	3	120	100	0.0
CP008925.1	h6.sal.bam	other	2029317	2029317	0	+	1	1	120	97	1.0
CP008925.1	h6.sal.bam	other	2029318	2029318	0	+	5	1	121	102	5.0
CP008925.1	h6.sal.bam	other	2029319	2029319	0	+	0	3	121	101	0.0
CP008925.1	h6.sal.bam	other	2029320	2029320	0	+	0	2	106	101	0.0
CP008925.1	h6.sal.bam	other	2029321	2029321	0	+	2	3	108	100	1.3333333333333333
CP008925.1	h6.sal.bam	other	2029322	2029322	0	+	1	1	109	97	1.0
CP008925.1	h6.sal.bam	other	2029323	2029323	0	+	2	2	111	97	2.0
CP008925.1	h6.sal.bam	other	2029324	2029324	0	+	2	1	112	96	2.0
CP008925.1	h6.sal.bam	other	2029325	2029325	0	+	3	2	113	96	3.0
CP008925.1	h6.sal.bam	other	2029326	2029326	0	+	0	3	110	94	0.0
CP008925.1	h6.sal.bam	other	2029327	2029327	0	+	1	3	111	100	1.0
CP008925.1	h6.sal.bam	other	2029328	2029328	0	+	1	1	112	97	1.0
CP008925.1	h6.sal.bam	GTTC	2029329	2029329	2029337	+	2	0	113	100	2.0
CP008925.1	h6.sal.bam	other	2029330	2029330	0	+	5	1	117	102	5.0
CP008925.1	h6.sal.bam	GTTC	2029331	2029331	2029337	+	4	0	119	102	2.6666666666666665
CP008925.1	h6.sal.bam	other	2029332	2029332	0	+	0	1	117	103	0.0
CP008925.1	h6.sal.bam	other	2029333	2029333	0	+	2	1	118	106	2.0
CP008925.1	h6.sal.bam	other	2029334	2029334	0	+	1	3	119	105	0.6666666666666666
CP008925.1	h6.sal.bam	other	2029335	2029335	0	+	3	2	119	103	3.0
CP008925.1	h6.sal.bam	other	2029336	2029336	0	+	2	3	121	101	2.0
CP008925.1	h6.sal.bam	other	2029337	2029337	0	+	3	1	121	98	2.0
CP008925.1	h6.sal.bam	other	2029338	2029338	0	+	0	2	120	97	0.0
CP008925.1	h6.sal.bam	other	2029339	2029339	0	+	3	2	123	96	2.0
CP008925.1	h6.sal.bam	other	2029340	2029340	0	+	0	2	117	94	0.0
CP008925.1	h6.sal.bam	other	2029341	2029341	0	+	1	2	116	92	0.6666666666666666
CP008925.1	h6.sal.bam	other	2029342	2029342	0	+	4	2	120	90	2.6666666666666665
CP008925.1	h6.sal.bam	other	2029343	2029343	0	+	0	2	117	92	0.0
CP008925.1	h6.sal.bam	other	2029344	2029344	0	+	1	2	117	92	0.6666666666666666
CP008925.1	h6.sal.bam	other	2029345	2029345	0	+	2	1	119	91	1.3333333333333333
CP008925.1	h6.sal.bam	GTTC	2029346	2029346	2029337	+	3	2	122	92	2.0
CP008925.1	h6.sal.bam	other	2029347	2029347	0	+	2	2	122	93	1.0
CP008925.1	h6.sal.bam	GTTC	2029348	2029348	2029337	+	2	0	121	93	1.3333333333333333
CP008925.1	h6.sal.bam	other	2029349	2029349	0	+	2	0	119	94	1.3333333333333333
CP008925.1	h6.sal.bam	GAAC	2029350	2029350	2029358	+	2	0	118	96	2.0
CP008925.1	h6.sal.bam	other	2029351	2029351	0	+	0	0	118	97	0.0
CP008925.1	h6.sal.bam	GAAC	2029352	2029352	2029358	+	3	1	121	97	2.0
CP008925.1	h6.sal.bam	other	2029353	2029353	0	+	1	0	122	99	0.5
CP008925.1	h6.sal.bam	other	2029354	2029354	0	+	0	1	121	103	0.0
CP008925.1	h6.sal.bam	other	2029355	2029355	0	+	3	1	124	102	1.5
CP008925.1	h6.sal.bam	other	2029356	2029356	0	+	4	2	127	101	2.0
CP008925.1	h6.sal.bam	other	2029357	2029357	0	+	1	1	124	103	0.6666666666666666
CP008925.1	h6.sal.bam	other	2029358	2029358	0	+	1	1	123	102	1.0
CP008925.1	h6.sal.bam	other	2029359	2029359	0	+	0	0	121	101	0.0
CP008925.1	h6.sal.bam	other	2029360	2029360	0	+	1	1	120	101	0.6666666666666666
CP008925.1	h6.sal.bam	other	2029361	2029361	0	+	0	5	120	102	0.0
CP008925.1	h6.sal.bam	other	2029362	2029362	0	+	1	1	119	98	0.5
CP008925.1	h6.sal.bam	other	2029363	2029363	0	+	4	1	123	97	2.0
CP008925.1	h6.sal.bam	other	2029364	2029364	0	+	3	1	125	97	1.5
CP008925.1	h6.sal.bam	other	2029365	2029365	0	+	2	1	126	97	1.0
CP008925.1	h6.sal.bam	other	2029366	2029366	0	+	1	0	122	96	0.5
CP008925.1	h6.sal.bam	GAAC	2029367	2029367	2029358	+	2	1	124	100	1.0
CP008925.1	h6.sal.bam	other	2029368	2029368	0	+	2	0	125	99	1.0
CP008925.1	h6.sal.bam	GAAC	2029369	2029369	2029358	+	3	1	127	102	1.5
CP008925.1	h6.sal.bam	other	2029370	2029370	0	+	4	1	129	101	2.0
CP008925.1	h6.sal.bam	other	2029371	2029371	0	+	1	0	130	101	0.5
CP008925.1	h6.sal.bam	other	2029372	2029372	0	+	0	2	130	101	0.0
CP008925.1	h6.sal.bam	other	2029373	2029373	0	+	3	0	122	99	1.5
CP008925.1	h6.sal.bam	other	2029374	2029374	0	+	1	1	123	102	0.5
CP008925.1	h6.sal.bam	other	2029375	2029375	0	+	2	2	125	103	1.0
CP008925.1	h6.sal.bam	other	2029376	2029376	0	+	1	4	125	104	0.5
CP008925.1	h6.sal.bam	other	2029377	2029377	0	+	1	2	126	101	0.5
CP008925.1	h6.sal.bam	other	2029378	2029378	0	+	1	4	127	100	0.5
CP008925.1	h6.sal.bam	other	2029379	2029379	0	+	3	0	129	99	1.5
CP008925.1	h6.sal.bam	other	2029380	2029380	0	+	1	0	129	99	0.5
CP008925.1	h6.sal.bam	other	2029381	2029381	0	+	2	0	129	99	1.0
CP008925.1	h6.sal.bam	other	2029382	2029382	0	+	2	1	129	104	1.0
CP008925.1	h6.sal.bam	other	2029383	2029383	0	+	0	1	127	103	0.0
CP008925.1	h6.sal.bam	other	2029384	2029384	0	+	2	2	128	103	1.0
CP008925.1	h6.sal.bam	other	2029385	2029385	0	+	0	1	125	101	0.0
CP008925.1	h6.sal.bam	other	2029386	2029386	0	+	11	1	134	101	5.5
CP008925.1	h6.sal.bam	other	2029387	2029387	0	+	3	1	137	100	1.5
CP008925.1	h6.sal.bam	other	2029388	2029388	0	+	0	0	135	101	0.0
CP008925.1	h6.sal.bam	other	2029389	2029389	0	+	3	1	135	105	2.0
CP008925.1	h6.sal.bam	other	2029390	2029390	0	+	3	0	138	105	2.0
CP008925.1	h6.sal.bam	other	2029391	2029391	0	+	1	3	133	106	0.6666666666666666
CP008925.1	h6.sal.bam	other	2029392	2029392	0	+	0	3	133	103	0.0
CP008925.1	h6.sal.bam	other	2029393	2029393	0	+	0	2	133	100	0.0
CP008925.1	h6.sal.bam	other	2029394	2029394	0	+	6	1	139	100	4.0
CP008925.1	h6.sal.bam	other	2029395	2029395	0	+	2	1	141	99	2.0
CP008925.1	h6.sal.bam	other	2029396	2029396	0	+	1	0	140	101	1.0
CP008925.1	h6.sal.bam	other	2029397	2029397	0	+	4	1	143	104	4.0
CP008925.1	h6.sal.bam	other	2029398	2029398	0	+	0	1	141	105	0.0
CP008925.1	h6.sal.bam	other	2029399	2029399	0	+	1	1	137	107	1.0
CP008925.1	h6.sal.bam	other	2029400	2029400	0	+	1	0	138	108	1.0
CP008925.1	h6.sal.bam	other	2029401	2029401	0	+	0	10	138	108	0.0
CP008925.1	h6.sal.bam	other	2029402	2029402	0	+	2	0	137	103	2.0
CP008925.1	h6.sal.bam	other	2029403	2029403	0	+	2	3	139	103	2.0
CP008925.1	h6.sal.bam	other	2029404	2029404	0	+	3	2	140	101	3.0
CP008925.1	h6.sal.bam	other	2029405	2029405	0	+	1	2	136	99	1.0
CP008925.1	h6.sal.bam	other	2029406	2029406	0	+	0	1	130	100	0.0
CP008925.1	h6.sal.bam	other	2029407	2029407	0	+	1	4	131	100	1.0
CP008925.1	h6.sal.bam	other	2029408	2029408	0	+	0	0	131	98	0.0
CP008925.1	h6.sal.bam	GTTC	2029409	2029409	2029417	+	2	1	132	98	2.0
CP008925.1	h6.sal.bam	other	2029410	2029410	0	+	3	0	133	97	3.0
CP008925.1	h6.sal.bam	GTTC	2029411	2029411	2029417	+	6	0	134	98	6.0
CP008925.1	h6.sal.bam	other	2029412	2029412	0	+	5	1	139	98	5.0
CP008925.1	h6.sal.bam	other	2029413	2029413	0	+	0	0	139	98	0.0
CP008925.1	h6.sal.bam	other	2029414	2029414	0	+	0	0	136	100	0.0
CP008925.1	h6.sal.bam	other	2029415	2029415	0	+	2	1	138	101	2.0
CP008925.1	h6.sal.bam	other	2029416	2029416	0	+	2	2	139	102	2.0
CP008925.1	h6.sal.bam	other	2029417	2029417	0	+	1	2	136	105	1.0
CP008925.1	h6.sal.bam	other	2029418	2029418	0	+	1	1	137	103	1.0
CP008925.1	h6.sal.bam	other	2029419	2029419	0	+	0	1	136	102	0.0
CP008925.1	h6.sal.bam	other	2029420	2029420	0	+	4	2	138	102	4.0
CP008925.1	h6.sal.bam	other	2029421	2029421	0	+	2	3	133	101	2.0
CP008925.1	h6.sal.bam	other	2029422	2029422	0	+	0	2	132	99	0.0
CP008925.1	h6.sal.bam	other	2029423	2029423	0	+	2	1	134	98	2.0
CP008925.1	h6.sal.bam	other	2029424	2029424	0	+	0	1	132	98	0.0
CP008925.1	h6.sal.bam	other	2029425	2029425	0	+	4	1	134	97	4.0
CP008925.1	h6.sal.bam	GTTC	2029426	2029426	2029417	+	0	3	133	96	0.0
CP008925.1	h6.sal.bam	other	2029427	2029427	0	+	4	2	135	93	4.0
CP008925.1	h6.sal.bam	GTTC	2029428	2029428	2029417	+	5	2	139	91	5.0
CP008925.1	h6.sal.bam	other	2029429	2029429	0	+	2	1	140	89	2.0
CP008925.1	h6.sal.bam	other	2029430	2029430	0	+	2	1	139	91	2.0
CP008925.1	h6.sal.bam	other	2029431	2029431	0	+	2	2	138	91	2.0
CP008925.1	h6.sal.bam	other	2029432	2029432	0	+	2	0	139	93	2.0
CP008925.1	h6.sal.bam	other	2029433	2029433	0	+	2	0	140	93	2.0
CP008925.1	h6.sal.bam	other	2029434	2029434	0	+	1	0	140	93	1.0
CP008925.1	h6.sal.bam	other	2029435	2029435	0	+	0	2	140	93	0.0
CP008925.1	h6.sal.bam	other	2029436	2029436	0	+	1	1	140	92	1.0
CP008925.1	h6.sal.bam	other	2029437	2029437	0	+	1	0	138	91	1.0
CP008925.1	h6.sal.bam	other	2029438	2029438	0	+	0	1	135	92	0.0
CP008925.1	h6.sal.bam	other	2029439	2029439	0	+	1	1	134	91	1.0
CP008925.1	h6.sal.bam	other	2029440	2029440	0	+	1	1	134	91	1.0
CP008925.1	h6.sal.bam	other	2029441	2029441	0	+	1	3	134	96	1.0
CP008925.1	h6.sal.bam	other	2029442	2029442	0	+	2	0	132	95	2.0
CP008925.1	h6.sal.bam	other	2029443	2029443	0	+	1	3	133	95	1.0
CP008925.1	h6.sal.bam	other	2029444	2029444	0	+	0	0	130	94	0.0
CP008925.1	h6.sal.bam	other	2029445	2029445	0	+	1	1	126	98	1.0
CP008925.1	h6.sal.bam	other	2029446	2029446	0	+	1	3	126	97	1.0
CP008925.1	h6.sal.bam	other	2029447	2029447	0	+	0	0	126	94	0.0
CP008925.1	h6.sal.bam	other	2029448	2029448	0	+	0	3	124	96	0.0
CP008925.1	h6.sal.bam	other	2029449	2029449	0	+	1	2	122	93	1.0
CP008925.1	h6.sal.bam	other	2029450	2029450	0	+	1	3	123	91	1.0
CP008925.1	h6.sal.bam	other	2029451	2029451	0	+	1	1	124	88	1.0
CP008925.1	h6.sal.bam	other	2029452	2029452	0	+	3	1	125	87	3.0
CP008925.1	h6.sal.bam	other	2029453	2029453	0	+	0	2	124	86	0.0
CP008925.1	h6.sal.bam	other	2029454	2029454	0	+	1	0	121	88	1.0
CP008925.1	h6.sal.bam	other	2029455	2029455	0	+	1	4	122	88	1.0
CP008925.1	h6.sal.bam	other	2029456	2029456	0	+	0	0	120	85	0.0
CP008925.1	h6.sal.bam	other	2029457	2029457	0	+	2	0	120	86	2.0
CP008925.1	h6.sal.bam	other	2029458	2029458	0	+	2	1	119	91	2.0
CP008925.1	h6.sal.bam	other	2029459	2029459	0	+	3	0	122	90	3.0
CP008925.1	h6.sal.bam	other	2029460	2029460	0	+	3	1	113	90	3.0
CP008925.1	h6.sal.bam	other	2029461	2029461	0	+	1	1	114	90	1.0
CP008925.1	h6.sal.bam	other	2029462	2029462	0	+	1	1	115	91	1.0
CP008925.1	h6.sal.bam	other	2029463	2029463	0	+	1	4	116	91	1.0
CP008925.1	h6.sal.bam	other	2029464	2029464	0	+	2	1	115	87	2.0
CP008925.1	h6.sal.bam	other	2029465	2029465	0	+	1	1	113	86	1.0
CP008925.1	h6.sal.bam	other	2029466	2029466	0	+	4	0	116	85	4.0
CP008925.1	h6.sal.bam	other	2029467	2029467	0	+	4	0	120	85	4.0
CP008925.1	h6.sal.bam	other	2029468	2029468	0	+	0	2	120	86	0.0
CP008925.1	h6.sal.bam	other	2029469	2029469	0	+	3	0	115	84	3.0
CP008925.1	h6.sal.bam	other	2029470	2029470	0	+	1	3	116	84	1.0
CP008925.1	h6.sal.bam	other	2029471	2029471	0	+	1	3	116	85	1.0
CP008925.1	h6.sal.bam	other	2029472	2029472	0	+	1	2	113	82	1.0
CP008925.1	h6.sal.bam	other	2029473	2029473	0	+	2	4	115	80	2.0
CP008925.1	h6.sal.bam	other	2029474	2029474	0	+	0	2	113	80	0.0
CP008925.1	h6.sal.bam	other	2029475	2029475	0	+	2	2	115	80	2.0
CP008925.1	h6.sal.bam	other	2029476	2029476	0	+	0	2	115	78	0.0
CP008925.1	h6.sal.bam	other	2029477	2029477	0	+	1	0	109	76	1.0
CP008925.1	h6.sal.bam	other	2029478	2029478	0	+	0	1	109	78	0.0
CP008925.1	h6.sal.bam	other	2029479	2029479	0	+	2	0	111	77	2.0
CP008925.1	h6.sal.bam	other	2029480	2029480	0	+	1	2	111	77	1.0
CP008925.1	h6.sal.bam	other	2029481	2029481	0	+	3	1	113	75	3.0
CP008925.1	h6.sal.bam	other	2029482	2029482	0	+	2	2	115	75	2.0
CP008925.1	h6.sal.bam	other	2029483	2029483	0	+	2	0	115	73	2.0
CP008925.1	h6.sal.bam	other	2029484	2029484	0	+	0	1	115	73	0.0
CP008925.1	h6.sal.bam	other	2029485	2029485	0	+	0	0	112	73	0.0
CP008925.1	h6.sal.bam	other	2029486	2029486	0	+	0	1	106	73	0.0
CP008925.1	h6.sal.bam	other	2029487	2029487	0	+	0	2	101	72	0.0
CP008925.1	h6.sal.bam	other	2029488	2029488	0	+	3	1	104	71	3.0
CP008925.1	h6.sal.bam	other	2029489	2029489	0	+	4	2	108	70	4.0
CP008925.1	h6.sal.bam	other	2029490	2029490	0	+	1	0	105	70	1.0
CP008925.1	h6.sal.bam	other	2029491	2029491	0	+	3	5	108	70	3.0
CP008925.1	h6.sal.bam	other	2029492	2029492	0	+	2	0	109	66	2.0
CP008925.1	h6.sal.bam	other	2029493	2029493	0	+	1	0	109	68	1.0
CP008925.1	h6.sal.bam	other	2029494	2029494	0	+	1	1	110	68	1.0
CP008925.1	h6.sal.bam	other	2029495	2029495	0	+	4	1	110	68	4.0
CP008925.1	h6.sal.bam	other	2029496	2029496	0	+	2	1	110	67	2.0
CP008925.1	h6.sal.bam	other	2029497	2029497	0	+	2	1	110	68	2.0
CP008925.1	h6.sal.bam	other	2029498	2029498	0	+	0	1	110	67	0.0
CP008925.1	h6.sal.bam	other	2029499	2029499	0	+	1	0	111	66	1.0
CP008925.1	h6.sal.bam	other	2029500	2029500	0	+	0	0	107	68	0.0
CP008925.1	h6.sal.bam	other	2029501	2029501	0	+	1	0	104	68	1.0
CP008925.1	h6.sal.bam	other	2029502	2029502	0	+	0	2	104	68	0.0
CP008925.1	h6.sal.bam	other	2029503	2029503	0	+	0	0	99	67	0.0
CP008925.1	h6.sal.bam	other	2029504	2029504	0	+	0	1	96	68	0.0
CP008925.1	h6.sal.bam	other	2029505	2029505	0	+	2	1	95	69	2.0
CP008925.1	h6.sal.bam	other	2029506	2029506	0	+	1	4	96	68	1.0
CP008925.1	h6.sal.bam	other	2029507	2029507	0	+	1	0	95	64	1.0
CP008925.1	h6.sal.bam	other	2029508	2029508	0	+	1	1	94	64	1.0
CP008925.1	h6.sal.bam	other	2029509	2029509	0	+	2	0	95	64	2.0
CP008925.1	h6.sal.bam	other	2029510	2029510	0	+	1	0	96	66	1.0
CP008925.1	h6.sal.bam	other	2029511	2029511	0	+	0	0	95	67	0.0
CP008925.1	h6.sal.bam	other	2029512	2029512	0	+	3	1	96	67	3.0
CP008925.1	h6.sal.bam	other	2029513	2029513	0	+	0	0	95	154	0.0
CP008925.1	h6.sal.bam	other	2029514	2029514	0	+	2	1	95	154	2.0
CP008925.1	h6.sal.bam	other	2029515	2029515	0	+	0	6	95	158	0.0
CP008925.1	h6.sal.bam	other	2029516	2029516	0	+	1	3	96	153	1.0
CP008925.1	h6.sal.bam	other	2029517	2029517	0	+	3	1	97	151	3.0
CP008925.1	h6.sal.bam	other	2029518	2029518	0	+	1	2	97	150	1.0
CP008925.1	h6.sal.bam	other	2029519	2029519	0	+	2	2	99	149	2.0
CP008925.1	h6.sal.bam	other	2029520	2029520	0	+	1	0	99	147	1.0
CP008925.1	h6.sal.bam	other	2029521	2029521	0	+	1	1	99	147	1.0
CP008925.1	h6.sal.bam	other	2029522	2029522	0	+	0	1	99	146	0.0
CP008925.1	h6.sal.bam	other	2029523	2029523	0	+	0	0	99	151	0.0
CP008925.1	h6.sal.bam	other	2029524	2029524	0	+	0	1	98	151	0.0
CP008925.1	h6.sal.bam	other	2029525	2029525	0	+	1	2	98	150	1.0
CP008925.1	h6.sal.bam	other	2029526	2029526	0	+	1	1	98	148	1.0
CP008925.1	h6.sal.bam	other	2029527	2029527	0	+	2	0	97	149	2.0
CP008925.1	h6.sal.bam	other	2029528	2029528	0	+	1	0	98	149	1.0
CP008925.1	h6.sal.bam	other	2029529	2029529	0	+	2	1	99	149	2.0
CP008925.1	h6.sal.bam	other	2029530	2029530	0	+	0	0	99	272	0.0
CP008925.1	h6.sal.bam	other	2029531	2029531	0	+	0	1	99	272	0.0
CP008925.1	h6.sal.bam	other	2029532	2029532	0	+	0	5	97	302	0.0
CP008925.1	h6.sal.bam	other	2029533	2029533	0	+	0	0	91	298	0.0
CP008925.1	h6.sal.bam	other	2029534	2029534	0	+	0	3	91	298	0.0
CP008925.1	h6.sal.bam	other	2029535	2029535	0	+	0	1	89	296	0.0
CP008925.1	h6.sal.bam	other	2029536	2029536	0	+	3	1	91	295	3.0
CP008925.1	h6.sal.bam	other	2029537	2029537	0	+	0	1	89	295	0.0
CP008925.1	h6.sal.bam	other	2029538	2029538	0	+	0	0	88	294	0.0
CP008925.1	h6.sal.bam	other	2029539	2029539	0	+	0	0	86	294	0.0
CP008925.1	h6.sal.bam	other	2029540	2029540	0	+	3	1	88	294	3.0
CP008925.1	h6.sal.bam	other	2029541	2029541	0	+	0	0	80	293	0.0
CP008925.1	h6.sal.bam	other	2029542	2029542	0	+	2	0	82	295	2.0
CP008925.1	h6.sal.bam	other	2029543	2029543	0	+	0	0	82	295	0.0
CP008925.1	h6.sal.bam	other	2029544	2029544	0	+	2	0	80	295	4.0
CP008925.1	h6.sal.bam	other	2029545	2029545	0	+	0	4	80	295	0.0
CP008925.1	h6.sal.bam	other	2029546	2029546	0	+	1	1	80	291	1.0
CP008925.1	h6.sal.bam	other	2029547	2029547	0	+	1	2	80	292	1.0
CP008925.1	h6.sal.bam	other	2029548	2029548	0	+	0	0	78	290	0.0
CP008925.1	h6.sal.bam	other	2029549	2029549	0	+	0	2	75	290	0.0
CP008925.1	h6.sal.bam	other	2029550	2029550	0	+	1	0	76	288	1.0
CP008925.1	h6.sal.bam	other	2029551	2029551	0	+	2	0	77	288	2.0
CP008925.1	h6.sal.bam	other	2029552	2029552	0	+	0	2	77	288	0.0
CP008925.1	h6.sal.bam	other	2029553	2029553	0	+	0	0	77	286	0.0
CP008925.1	h6.sal.bam	other	2029554	2029554	0	+	1	0	77	286	1.0
CP008925.1	h6.sal.bam	other	2029555	2029555	0	+	0	0	76	286	0.0
CP008925.1	h6.sal.bam	other	2029556	2029556	0	+	0	1	69	287	0.0
CP008925.1	h6.sal.bam	other	2029557	2029557	0	+	0	0	69	287	0.0
CP008925.1	h6.sal.bam	other	2029558	2029558	0	+	2	1	71	287	2.0
CP008925.1	h6.sal.bam	other	2029559	2029559	0	+	0	0	71	286	0.0
CP008925.1	h6.sal.bam	other	2029560	2029560	0	+	0	0	71	286	0.0
CP008925.1	h6.sal.bam	other	2029561	2029561	0	+	1	0	72	289	1.0
CP008925.1	h6.sal.bam	other	2029562	2029562	0	+	0	1	69	289	0.0
CP008925.1	h6.sal.bam	other	2029563	2029563	0	+	1	1	70	288	1.0
CP008925.1	h6.sal.bam	other	2029564	2029564	0	+	0	0	64	291	0.0
CP008925.1	h6.sal.bam	other	2029565	2029565	0	+	0	0	64	291	0.0
CP008925.1	h6.sal.bam	other	2029566	2029566	0	+	0	1	62	293	0.0
CP008925.1	h6.sal.bam	other	2029567	2029567	0	+	1	2	62	292	1.0
CP008925.1	h6.sal.bam	other	2029568	2029568	0	+	2	0	62	291	2.0
CP008925.1	h6.sal.bam	other	2029569	2029569	0	+	0	2	62	291	0.0
CP008925.1	h6.sal.bam	other	2029570	2029570	0	+	0	0	57	289	0.0
CP008925.1	h6.sal.bam	other	2029571	2029571	0	+	0	1	55	290	0.0
CP008925.1	h6.sal.bam	other	2029572	2029572	0	+	1	0	55	289	1.0
CP008925.1	h6.sal.bam	other	2029573	2029573	0	+	0	0	55	289	0.0
CP008925.1	h6.sal.bam	other	2029574	2029574	0	+	0	2	54	289	0.0
CP008925.1	h6.sal.bam	other	2029575	2029575	0	+	1	0	55	287	1.0
CP008925.1	h6.sal.bam	other	2029576	2029576	0	+	0	1	54	288	0.0
CP008925.1	h6.sal.bam	other	2029577	2029577	0	+	0	0	54	289	0.0
CP008925.1	h6.sal.bam	other	2029578	2029578	0	+	0	1	54	290	0.0
CP008925.1	h6.sal.bam	other	2029579	2029579	0	+	1	2	52	289	1.0
CP008925.1	h6.sal.bam	other	2029580	2029580	0	+	2	0	53	287	2.0
CP008925.1	h6.sal.bam	other	2029581	2029581	0	+	0	0	53	287	0.0
CP008925.1	h6.sal.bam	other	2029582	2029582	0	+	1	0	54	287	1.0
CP008925.1	h6.sal.bam	other	2029583	2029583	0	+	1	3	54	287	1.0
CP008925.1	h6.sal.bam	other	2029584	2029584	0	+	0	1	52	284	0.0
CP008925.1	h6.sal.bam	other	2029585	2029585	0	+	1	0	52	284	1.0
CP008925.1	h6.sal.bam	other	2029586	2029586	0	+	1	0	53	284	1.0
CP008925.1	h6.sal.bam	GTTC	2029587	2029587	2029595	+	0	97	50	284	0.0
CP008925.1	h6.sal.bam	other	2029588	2029588	0	+	0	0	47	189	0.0
CP008925.1	h6.sal.bam	GTTC	2029589	2029589	2029595	+	55	0	100	190	55.0
CP008925.1	h6.sal.bam	other	2029590	2029590	0	+	1	1	101	190	1.0
CP008925.1	h6.sal.bam	other	2029591	2029591	0	+	0	1	100	189	0.0
CP008925.1	h6.sal.bam	other	2029592	2029592	0	+	1	0	98	188	1.0
CP008925.1	h6.sal.bam	other	2029593	2029593	0	+	0	0	97	190	0.0
CP008925.1	h6.sal.bam	other	2029594	2029594	0	+	1	0	97	193	1.0
CP008925.1	h6.sal.bam	other	2029595	2029595	0	+	2	0	98	195	2.0
CP008925.1	h6.sal.bam	other	2029596	2029596	0	+	0	0	97	195	0.0
CP008925.1	h6.sal.bam	other	2029597	2029597	0	+	2	6	99	196	2.0
CP008925.1	h6.sal.bam	other	2029598	2029598	0	+	0	0	99	190	0.0
CP008925.1	h6.sal.bam	other	2029599	2029599	0	+	1	0	100	190	1.0
CP008925.1	h6.sal.bam	other	2029600	2029600	0	+	0	0	100	201	0.0
CP008925.1	h6.sal.bam	other	2029601	2029601	0	+	0	0	99	201	0.0
CP008925.1	h6.sal.bam	other	2029602	2029602	0	+	0	0	97	202	0.0
CP008925.1	h6.sal.bam	other	2029603	2029603	0	+	1	0	96	204	2.0
CP008925.1	h6.sal.bam	GTTC	2029604	2029604	2029595	+	0	154	96	206	0.0
CP008925.1	h6.sal.bam	other	2029605	2029605	0	+	0	3	94	52	0.0
CP008925.1	h6.sal.bam	GTTC	2029606	2029606	2029595	+	161	0	255	58	161.0
CP008925.1	h6.sal.bam	other	2029607	2029607	0	+	4	1	259	58	4.0
CP008925.1	h6.sal.bam	other	2029608	2029608	0	+	5	0	264	57	5.0
CP008925.1	h6.sal.bam	other	2029609	2029609	0	+	3	0	267	57	3.0
CP008925.1	h6.sal.bam	other	2029610	2029610	0	+	2	0	269	60	2.0
CP008925.1	h6.sal.bam	other	2029611	2029611	0	+	0	1	266	60	0.0
CP008925.1	h6.sal.bam	other	2029612	2029612	0	+	0	0	266	62	0.0
CP008925.1	h6.sal.bam	other	2029613	2029613	0	+	2	0	268	64	2.0
CP008925.1	h6.sal.bam	other	2029614	2029614	0	+	0	0	268	64	0.0
CP008925.1	h6.sal.bam	other	2029615	2029615	0	+	1	0	266	65	1.0
CP008925.1	h6.sal.bam	other	2029616	2029616	0	+	1	1	267	65	1.0
CP008925.1	h6.sal.bam	other	2029617	2029617	0	+	1	0	267	64	1.0
CP008925.1	h6.sal.bam	other	2029618	2029618	0	+	3	0	267	65	3.0
CP008925.1	h6.sal.bam	other	2029619	2029619	0	+	2	0	269	65	2.0
CP008925.1	h6.sal.bam	other	2029620	2029620	0	+	0	0	269	65	0.0
CP008925.1	h6.sal.bam	other	2029621	2029621	0	+	1	2	270	65	1.0
CP008925.1	h6.sal.bam	other	2029622	2029622	0	+	1	0	270	63	1.0
CP008925.1	h6.sal.bam	other	2029623	2029623	0	+	2	0	272	63	2.0
CP008925.1	h6.sal.bam	other	2029624	2029624	0	+	1	0	273	63	1.0
CP008925.1	h6.sal.bam	other	2029625	2029625	0	+	0	0	272	64	0.0
CP008925.1	h6.sal.bam	other	2029626	2029626	0	+	0	0	271	65	0.0
CP008925.1	h6.sal.bam	other	2029627	2029627	0	+	0	0	271	65	0.0
CP008925.1	h6.sal.bam	other	2029628	2029628	0	+	0	0	271	65	0.0
CP008925.1	h6.sal.bam	other	2029629	2029629	0	+	2	0	272	70	2.0
CP008925.1	h6.sal.bam	other	2029630	2029630	0	+	0	2	272	72	0.0
CP008925.1	h6.sal.bam	other	2029631	2029631	0	+	0	0	272	70	0.0
CP008925.1	h6.sal.bam	other	2029632	2029632	0	+	1	0	273	70	1.0
CP008925.1	h6.sal.bam	other	2029633	2029633	0	+	1	0	272	77	1.0
CP008925.1	h6.sal.bam	other	2029634	2029634	0	+	1	0	273	77	1.0
CP008925.1	h6.sal.bam	other	2029635	2029635	0	+	0	2	273	78	0.0
CP008925.1	h6.sal.bam	other	2029636	2029636	0	+	0	0	272	80	0.0
CP008925.1	h6.sal.bam	other	2029637	2029637	0	+	0	3	272	80	0.0
CP008925.1	h6.sal.bam	other	2029638	2029638	0	+	1	1	272	78	1.0
CP008925.1	h6.sal.bam	other	2029639	2029639	0	+	0	0	272	77	0.0
CP008925.1	h6.sal.bam	other	2029640	2029640	0	+	1	2	273	77	1.0
CP008925.1	h6.sal.bam	other	2029641	2029641	0	+	0	1	273	75	0.0
CP008925.1	h6.sal.bam	other	2029642	2029642	0	+	0	0	272	74	0.0
CP008925.1	h6.sal.bam	other	2029643	2029643	0	+	1	1	271	77	1.0
CP008925.1	h6.sal.bam	other	2029644	2029644	0	+	0	0	271	78	0.0
CP008925.1	h6.sal.bam	other	2029645	2029645	0	+	2	0	272	78	2.0
CP008925.1	h6.sal.bam	other	2029646	2029646	0	+	0	0	272	78	0.0
CP008925.1	h6.sal.bam	other	2029647	2029647	0	+	2	0	273	78	2.0
CP008925.1	h6.sal.bam	other	2029648	2029648	0	+	1	0	274	83	1.0
CP008925.1	h6.sal.bam	other	2029649	2029649	0	+	0	0	273	83	0.0
CP008925.1	h6.sal.bam	other	2029650	2029650	0	+	2	1	275	84	2.0
CP008925.1	h6.sal.bam	other	2029651	2029651	0	+	1	2	276	85	1.0
CP008925.1	h6.sal.bam	other	2029652	2029652	0	+	1	3	276	83	1.0
CP008925.1	h6.sal.bam	other	2029653	2029653	0	+	0	0	276	80	0.0
CP008925.1	h6.sal.bam	other	2029654	2029654	0	+	1	0	276	80	1.0
CP008925.1	h6.sal.bam	other	2029655	2029655	0	+	0	0	274	80	0.0
CP008925.1	h6.sal.bam	other	2029656	2029656	0	+	1	1	275	81	1.0
CP008925.1	h6.sal.bam	other	2029657	2029657	0	+	0	0	273	82	0.0
CP008925.1	h6.sal.bam	other	2029658	2029658	0	+	1	0	274	84	1.0
CP008925.1	h6.sal.bam	other	2029659	2029659	0	+	0	1	274	84	0.0
CP008925.1	h6.sal.bam	other	2029660	2029660	0	+	0	1	272	88	0.0
CP008925.1	h6.sal.bam	other	2029661	2029661	0	+	1	1	273	87	1.0
CP008925.1	h6.sal.bam	other	2029662	2029662	0	+	1	0	269	89	1.0
CP008925.1	h6.sal.bam	other	2029663	2029663	0	+	1	0	270	89	1.0
CP008925.1	h6.sal.bam	other	2029664	2029664	0	+	0	1	220	93	0.0
CP008925.1	h6.sal.bam	other	2029665	2029665	0	+	0	0	220	92	0.0
CP008925.1	h6.sal.bam	other	2029666	2029666	0	+	0	1	220	94	0.0
CP008925.1	h6.sal.bam	other	2029667	2029667	0	+	5	1	223	93	5.0
CP008925.1	h6.sal.bam	other	2029668	2029668	0	+	1	4	224	92	1.0
CP008925.1	h6.sal.bam	other	2029669	2029669	0	+	1	1	222	91	1.0
CP008925.1	h6.sal.bam	other	2029670	2029670	0	+	1	2	221	90	1.0
CP008925.1	h6.sal.bam	other	2029671	2029671	0	+	0	0	221	89	0.0
CP008925.1	h6.sal.bam	other	2029672	2029672	0	+	2	4	222	92	2.0
CP008925.1	h6.sal.bam	other	2029673	2029673	0	+	4	2	225	90	4.0
CP008925.1	h6.sal.bam	other	2029674	2029674	0	+	1	4	225	88	1.0
CP008925.1	h6.sal.bam	other	2029675	2029675	0	+	1	1	226	90	1.0
CP008925.1	h6.sal.bam	other	2029676	2029676	0	+	1	1	227	89	1.0
CP008925.1	h6.sal.bam	other	2029677	2029677	0	+	0	2	227	88	0.0
CP008925.1	h6.sal.bam	other	2029678	2029678	0	+	0	2	225	90	0.0
CP008925.1	h6.sal.bam	other	2029679	2029679	0	+	0	0	225	89	0.0
CP008925.1	h6.sal.bam	other	2029680	2029680	0	+	1	5	222	91	1.0
CP008925.1	h6.sal.bam	other	2029681	2029681	0	+	1	0	70	88	1.0
CP008925.1	h6.sal.bam	other	2029682	2029682	0	+	1	2	67	88	1.0
CP008925.1	h6.sal.bam	other	2029683	2029683	0	+	6	1	69	86	6.0
CP008925.1	h6.sal.bam	other	2029684	2029684	0	+	3	0	69	85	3.0
CP008925.1	h6.sal.bam	other	2029685	2029685	0	+	1	3	68	86	1.0
CP008925.1	h6.sal.bam	other	2029686	2029686	0	+	1	2	69	86	1.0
CP008925.1	h6.sal.bam	other	2029687	2029687	0	+	0	0	69	84	0.0
CP008925.1	h6.sal.bam	other	2029688	2029688	0	+	0	0	67	85	0.0
CP008925.1	h6.sal.bam	other	2029689	2029689	0	+	1	1	68	85	1.0
CP008925.1	h6.sal.bam	other	2029690	2029690	0	+	0	0	67	86	0.0
CP008925.1	h6.sal.bam	other	2029691	2029691	0	+	1	0	66	88	1.0
CP008925.1	h6.sal.bam	other	2029692	2029692	0	+	1	1	63	89	1.0
CP008925.1	h6.sal.bam	other	2029693	2029693	0	+	0	0	63	88	0.0
CP008925.1	h6.sal.bam	other	2029694	2029694	0	+	0	0	62	89	0.0
CP008925.1	h6.sal.bam	other	2029695	2029695	0	+	0	0	62	90	0.0
CP008925.1	h6.sal.bam	other	2029696	2029696	0	+	0	0	61	92	0.0
CP008925.1	h6.sal.bam	other	2029697	2029697	0	+	0	1	59	94	0.0
CP008925.1	h6.sal.bam	other	2029698	2029698	0	+	3	0	60	93	3.0
CP008925.1	h6.sal.bam	other	2029699	2029699	0	+	2	1	62	94	2.0
CP008925.1	h6.sal.bam	other	2029700	2029700	0	+	1	1	63	94	1.0
CP008925.1	h6.sal.bam	other	2029701	2029701	0	+	0	3	63	94	0.0
CP008925.1	h6.sal.bam	other	2029702	2029702	0	+	0	1	63	92	0.0
CP008925.1	h6.sal.bam	other	2029703	2029703	0	+	0	2	63	91	0.0
CP008925.1	h6.sal.bam	other	2029704	2029704	0	+	0	0	61	89	0.0
CP008925.1	h6.sal.bam	other	2029705	2029705	0	+	1	5	62	93	1.0
CP008925.1	h6.sal.bam	other	2029706	2029706	0	+	1	2	63	89	1.0
CP008925.1	h6.sal.bam	other	2029707	2029707	0	+	1	1	63	91	1.0
CP008925.1	h6.sal.bam	other	2029708	2029708	0	+	1	1	61	90	1.0
CP008925.1	h6.sal.bam	GAAC	2029709	2029709	2029717	+	0	4	61	89	0.0
CP008925.1	h6.sal.bam	other	2029710	2029710	0	+	0	0	61	90	0.0
CP008925.1	h6.sal.bam	GAAC	2029711	2029711	2029717	+	2	1	63	92	2.0
CP008925.1	h6.sal.bam	other	2029712	2029712	0	+	2	1	65	91	2.0
CP008925.1	h6.sal.bam	other	2029713	2029713	0	+	4	0	69	90	4.0
CP008925.1	h6.sal.bam	other	2029714	2029714	0	+	1	0	70	94	1.0
CP008925.1	h6.sal.bam	other	2029715	2029715	0	+	0	1	69	96	0.0
CP008925.1	h6.sal.bam	other	2029716	2029716	0	+	1	0	70	96	1.0
CP008925.1	h6.sal.bam	other	2029717	2029717	0	+	1	1	71	98	1.0
CP008925.1	h6.sal.bam	other	2029718	2029718	0	+	0	1	70	102	0.0
CP008925.1	h6.sal.bam	other	2029719	2029719	0	+	0	1	68	103	0.0
CP008925.1	h6.sal.bam	other	2029720	2029720	0	+	1	2	69	103	1.0
CP008925.1	h6.sal.bam	other	2029721	2029721	0	+	2	0	69	104	2.0
CP008925.1	h6.sal.bam	other	2029722	2029722	0	+	0	4	69	104	0.0
CP008925.1	h6.sal.bam	other	2029723	2029723	0	+	1	0	69	102	1.0
CP008925.1	h6.sal.bam	other	2029724	2029724	0	+	1	0	70	102	1.0
CP008925.1	h6.sal.bam	other	2029725	2029725	0	+	2	2	70	102	2.0
CP008925.1	h6.sal.bam	GAAC	2029726	2029726	2029717	+	0	0	69	102	0.0
CP008925.1	h6.sal.bam	other	2029727	2029727	0	+	1	1	69	102	1.0
CP008925.1	h6.sal.bam	GAAC	2029728	2029728	2029717	+	1	1	70	102	1.0
CP008925.1	h6.sal.bam	other	2029729	2029729	0	+	1	0	70	101	1.0
CP008925.1	h6.sal.bam	other	2029730	2029730	0	+	2	0	72	103	2.0
CP008925.1	h6.sal.bam	other	2029731	2029731	0	+	3	2	74	108	3.0
CP008925.1	h6.sal.bam	other	2029732	2029732	0	+	1	2	75	106	1.0
CP008925.1	h6.sal.bam	other	2029733	2029733	0	+	2	3	75	106	2.0
CP008925.1	h6.sal.bam	other	2029734	2029734	0	+	2	0	77	104	2.0
CP008925.1	h6.sal.bam	other	2029735	2029735	0	+	2	1	79	104	2.0
CP008925.1	h6.sal.bam	other	2029736	2029736	0	+	0	2	75	103	0.0
CP008925.1	h6.sal.bam	other	2029737	2029737	0	+	2	4	77	101	2.0
CP008925.1	h6.sal.bam	other	2029738	2029738	0	+	1	0	78	99	1.0
CP008925.1	h6.sal.bam	other	2029739	2029739	0	+	0	0	77	101	0.0
CP008925.1	h6.sal.bam	other	2029740	2029740	0	+	0	2	77	105	0.0
CP008925.1	h6.sal.bam	other	2029741	2029741	0	+	1	1	78	104	1.0
CP008925.1	h6.sal.bam	other	2029742	2029742	0	+	5	1	79	104	5.0
CP008925.1	h6.sal.bam	other	2029743	2029743	0	+	3	1	82	104	3.0
CP008925.1	h6.sal.bam	other	2029744	2029744	0	+	2	0	84	105	2.0
CP008925.1	h6.sal.bam	other	2029745	2029745	0	+	3	1	86	109	3.0
CP008925.1	h6.sal.bam	other	2029746	2029746	0	+	1	3	87	108	1.0
CP008925.1	h6.sal.bam	other	2029747	2029747	0	+	1	2	82	109	1.0
CP008925.1	h6.sal.bam	other	2029748	2029748	0	+	1	5	81	109	1.0
CP008925.1	h6.sal.bam	other	2029749	2029749	0	+	1	1	82	105	1.0
CP008925.1	h6.sal.bam	other	2029750	2029750	0	+	2	1	84	106	2.0
CP008925.1	h6.sal.bam	other	2029751	2029751	0	+	3	2	86	105	3.0
CP008925.1	h6.sal.bam	other	2029752	2029752	0	+	2	1	88	103	2.0
CP008925.1	h6.sal.bam	other	2029753	2029753	0	+	0	1	88	106	0.0
CP008925.1	h6.sal.bam	other	2029754	2029754	0	+	2	2	89	108	2.0
CP008925.1	h6.sal.bam	other	2029755	2029755	0	+	0	2	89	106	0.0
CP008925.1	h6.sal.bam	other	2029756	2029756	0	+	1	0	88	106	1.0
CP008925.1	h6.sal.bam	other	2029757	2029757	0	+	1	0	89	106	1.0
CP008925.1	h6.sal.bam	other	2029758	2029758	0	+	4	2	87	106	4.0
CP008925.1	h6.sal.bam	other	2029759	2029759	0	+	2	0	85	108	2.0
CP008925.1	h6.sal.bam	other	2029760	2029760	0	+	7	2	92	111	7.0
CP008925.1	h6.sal.bam	other	2029761	2029761	0	+	0	1	91	110	0.0
CP008925.1	h6.sal.bam	other	2029762	2029762	0	+	0	0	91	109	0.0
CP008925.1	h6.sal.bam	other	2029763	2029763	0	+	3	2	93	110	3.0
CP008925.1	h6.sal.bam	other	2029764	2029764	0	+	0	2	93	109	0.0
CP008925.1	h6.sal.bam	other	2029765	2029765	0	+	2	0	95	108	2.0
CP008925.1	h6.sal.bam	other	2029766	2029766	0	+	1	1	93	108	1.0
CP008925.1	h6.sal.bam	other	2029767	2029767	0	+	0	1	93	107	0.0
CP008925.1	h6.sal.bam	other	2029768	2029768	0	+	0	1	93	109	0.0
CP008925.1	h6.sal.bam	other	2029769	2029769	0	+	1	2	94	109	1.0
CP008925.1	h6.sal.bam	other	2029770	2029770	0	+	2	0	96	108	2.0
CP008925.1	h6.sal.bam	other	2029771	2029771	0	+	1	2	97	108	1.0
CP008925.1	h6.sal.bam	other	2029772	2029772	0	+	1	0	95	113	1.0
CP008925.1	h6.sal.bam	other	2029773	2029773	0	+	0	1	95	113	0.0
CP008925.1	h6.sal.bam	other	2029774	2029774	0	+	1	2	94	115	1.0
CP008925.1	h6.sal.bam	other	2029775	2029775	0	+	0	2	93	113	0.0
CP008925.1	h6.sal.bam	other	2029776	2029776	0	+	5	0	98	114	5.0
CP008925.1	h6.sal.bam	other	2029777	2029777	0	+	1	1	99	114	1.0
CP008925.1	h6.sal.bam	other	2029778	2029778	0	+	2	2	101	113	2.0
CP008925.1	h6.sal.bam	other	2029779	2029779	0	+	1	1	102	111	1.0
CP008925.1	h6.sal.bam	other	2029780	2029780	0	+	2	2	103	114	2.0
CP008925.1	h6.sal.bam	other	2029781	2029781	0	+	2	2	103	115	2.0
CP008925.1	h6.sal.bam	other	2029782	2029782	0	+	0	0	103	113	0.0
CP008925.1	h6.sal.bam	other	2029783	2029783	0	+	1	1	103	116	1.0
CP008925.1	h6.sal.bam	other	2029784	2029784	0	+	3	4	106	119	3.0
CP008925.1	h6.sal.bam	other	2029785	2029785	0	+	4	2	109	115	4.0
CP008925.1	h6.sal.bam	other	2029786	2029786	0	+	1	1	109	113	1.0
CP008925.1	h6.sal.bam	other	2029787	2029787	0	+	3	0	108	112	3.0
CP008925.1	h6.sal.bam	other	2029788	2029788	0	+	2	4	108	112	2.0
CP008925.1	h6.sal.bam	other	2029789	2029789	0	+	1	2	108	110	1.0
CP008925.1	h6.sal.bam	other	2029790	2029790	0	+	1	2	108	109	1.0
CP008925.1	h6.sal.bam	other	2029791	2029791	0	+	1	2	109	108	1.0
CP008925.1	h6.sal.bam	other	2029792	2029792	0	+	1	4	110	109	1.0
CP008925.1	h6.sal.bam	other	2029793	2029793	0	+	3	2	113	107	3.0
CP008925.1	h6.sal.bam	other	2029794	2029794	0	+	3	1	116	111	3.0
CP008925.1	h6.sal.bam	other	2029795	2029795	0	+	1	3	116	111	1.0
CP008925.1	h6.sal.bam	other	2029796	2029796	0	+	3	0	117	108	3.0
CP008925.1	h6.sal.bam	other	2029797	2029797	0	+	4	2	121	108	4.0
CP008925.1	h6.sal.bam	other	2029798	2029798	0	+	1	0	121	109	1.0
CP008925.1	h6.sal.bam	other	2029799	2029799	0	+	2	2	122	109	2.0
CP008925.1	h6.sal.bam	other	2029800	2029800	0	+	2	0	122	112	2.0
CP008925.1	h6.sal.bam	other	2029801	2029801	0	+	1	1	123	115	1.0
CP008925.1	h6.sal.bam	other	2029802	2029802	0	+	1	0	122	114	1.0
CP008925.1	h6.sal.bam	other	2029803	2029803	0	+	0	2	122	114	0.0
CP008925.1	h6.sal.bam	other	2029804	2029804	0	+	1	1	122	112	1.0
CP008925.1	h6.sal.bam	other	2029805	2029805	0	+	2	5	122	111	2.0
CP008925.1	h6.sal.bam	other	2029806	2029806	0	+	0	2	119	112	0.0
CP008925.1	h6.sal.bam	other	2029807	2029807	0	+	1	1	119	110	1.0
CP008925.1	h6.sal.bam	other	2029808	2029808	0	+	0	0	116	109	0.0
CP008925.1	h6.sal.bam	other	2029809	2029809	0	+	3	0	117	109	3.0
CP008925.1	h6.sal.bam	other	2029810	2029810	0	+	0	0	116	112	0.0
CP008925.1	h6.sal.bam	other	2029811	2029811	0	+	1	2	117	114	1.0
CP008925.1	h6.sal.bam	other	2029812	2029812	0	+	0	0	115	112	0.0
CP008925.1	h6.sal.bam	other	2029813	2029813	0	+	1	2	115	113	1.0
CP008925.1	h6.sal.bam	other	2029814	2029814	0	+	0	4	115	117	0.0
CP008925.1	h6.sal.bam	other	2029815	2029815	0	+	1	1	116	113	1.0
CP008925.1	h6.sal.bam	other	2029816	2029816	0	+	1	1	116	112	1.0
CP008925.1	h6.sal.bam	other	2029817	2029817	0	+	3	1	114	116	3.0
CP008925.1	h6.sal.bam	other	2029818	2029818	0	+	1	1	112	115	1.0
CP008925.1	h6.sal.bam	other	2029819	2029819	0	+	0	5	110	114	0.0
CP008925.1	h6.sal.bam	other	2029820	2029820	0	+	0	2	107	111	0.0
CP008925.1	h6.sal.bam	other	2029821	2029821	0	+	1	1	107	112	1.0
CP008925.1	h6.sal.bam	other	2029822	2029822	0	+	0	2	106	111	0.0
CP008925.1	h6.sal.bam	other	2029823	2029823	0	+	7	1	112	109	7.0
CP008925.1	h6.sal.bam	other	2029824	2029824	0	+	4	2	113	108	4.0
CP008925.1	h6.sal.bam	other	2029825	2029825	0	+	1	1	114	106	1.0
CP008925.1	h6.sal.bam	other	2029826	2029826	0	+	2	3	113	106	2.0
CP008925.1	h6.sal.bam	other	2029827	2029827	0	+	1	1	112	104	1.0
CP008925.1	h6.sal.bam	other	2029828	2029828	0	+	0	2	110	105	0.0
CP008925.1	h6.sal.bam	other	2029829	2029829	0	+	0	0	110	103	0.0
CP008925.1	h6.sal.bam	other	2029830	2029830	0	+	1	2	111	104	1.0
CP008925.1	h6.sal.bam	other	2029831	2029831	0	+	1	0	111	103	1.0
CP008925.1	h6.sal.bam	other	2029832	2029832	0	+	1	0	107	104	1.0
CP008925.1	h6.sal.bam	other	2029833	2029833	0	+	0	4	97	105	0.0
CP008925.1	h6.sal.bam	other	2029834	2029834	0	+	0	3	97	101	0.0
CP008925.1	h6.sal.bam	other	2029835	2029835	0	+	0	1	97	99	0.0
CP008925.1	h6.sal.bam	other	2029836	2029836	0	+	2	0	99	98	2.0
CP008925.1	h6.sal.bam	other	2029837	2029837	0	+	1	1	100	101	1.0
CP008925.1	h6.sal.bam	other	2029838	2029838	0	+	0	0	97	103	0.0
CP008925.1	h6.sal.bam	other	2029839	2029839	0	+	0	1	97	103	0.0
CP008925.1	h6.sal.bam	other	2029840	2029840	0	+	3	0	99	106	3.0
CP008925.1	h6.sal.bam	other	2029841	2029841	0	+	3	0	101	106	3.0
CP008925.1	h6.sal.bam	other	2029842	2029842	0	+	2	3	103	108	2.0
CP008925.1	h6.sal.bam	other	2029843	2029843	0	+	0	1	103	105	0.0
CP008925.1	h6.sal.bam	other	2029844	2029844	0	+	1	2	103	107	1.0
CP008925.1	h6.sal.bam	other	2029845	2029845	0	+	2	3	103	106	2.0
CP008925.1	h6.sal.bam	other	2029846	2029846	0	+	0	3	102	103	0.0
CP008925.1	h6.sal.bam	other	2029847	2029847	0	+	3	1	104	100	3.0
CP008925.1	h6.sal.bam	other	2029848	2029848	0	+	5	2	108	101	5.0
CP008925.1	h6.sal.bam	other	2029849	2029849	0	+	1	0	108	102	1.0
CP008925.1	h6.sal.bam	other	2029850	2029850	0	+	0	3	108	102	0.0
CP008925.1	h6.sal.bam	other	2029851	2029851	0	+	2	0	104	102	2.0
CP008925.1	h6.sal.bam	other	2029852	2029852	0	+	1	0	103	103	1.0
CP008925.1	h6.sal.bam	other	2029853	2029853	0	+	1	3	104	104	1.0
CP008925.1	h6.sal.bam	other	2029854	2029854	0	+	1	1	102	102	1.0
CP008925.1	h6.sal.bam	other	2029855	2029855	0	+	1	3	103	101	1.0
CP008925.1	h6.sal.bam	other	2029856	2029856	0	+	2	0	103	98	2.0
CP008925.1	h6.sal.bam	other	2029857	2029857	0	+	0	3	102	100	0.0
CP008925.1	h6.sal.bam	other	2029858	2029858	0	+	0	4	102	99	0.0
CP008925.1	h6.sal.bam	other	2029859	2029859	0	+	1	0	100	96	1.0
CP008925.1	h6.sal.bam	other	2029860	2029860	0	+	1	0	97	96	1.0
CP008925.1	h6.sal.bam	other	2029861	2029861	0	+	0	0	95	96	0.0
CP008925.1	h6.sal.bam	other	2029862	2029862	0	+	3	3	95	98	3.0
CP008925.1	h6.sal.bam	other	2029863	2029863	0	+	2	1	95	95	2.0
CP008925.1	h6.sal.bam	other	2029864	2029864	0	+	1	1	95	94	1.0
CP008925.1	h6.sal.bam	other	2029865	2029865	0	+	2	1	96	93	2.0
CP008925.1	h6.sal.bam	other	2029866	2029866	0	+	1	1	96	96	1.0
CP008925.1	h6.sal.bam	other	2029867	2029867	0	+	1	2	90	99	1.0
CP008925.1	h6.sal.bam	other	2029868	2029868	0	+	2	6	92	99	2.0
CP008925.1	h6.sal.bam	other	2029869	2029869	0	+	2	1	94	93	2.0
CP008925.1	h6.sal.bam	other	2029870	2029870	0	+	2	3	93	93	2.0
CP008925.1	h6.sal.bam	other	2029871	2029871	0	+	0	0	87	91	0.0
CP008925.1	h6.sal.bam	other	2029872	2029872	0	+	1	0	87	92	1.0
CP008925.1	h6.sal.bam	other	2029873	2029873	0	+	0	3	87	93	0.0
CP008925.1	h6.sal.bam	other	2029874	2029874	0	+	1	2	86	93	1.0
CP008925.1	h6.sal.bam	other	2029875	2029875	0	+	0	3	84	91	0.0
CP008925.1	h6.sal.bam	other	2029876	2029876	0	+	1	2	85	89	1.0
CP008925.1	h6.sal.bam	other	2029877	2029877	0	+	0	1	85	90	0.0
CP008925.1	h6.sal.bam	other	2029878	2029878	0	+	1	1	86	89	1.0
CP008925.1	h6.sal.bam	other	2029879	2029879	0	+	3	1	88	88	3.0
CP008925.1	h6.sal.bam	other	2029880	2029880	0	+	0	1	86	91	0.0
CP008925.1	h6.sal.bam	other	2029881	2029881	0	+	0	0	86	90	0.0
CP008925.1	h6.sal.bam	other	2029882	2029882	0	+	0	3	85	92	0.0
CP008925.1	h6.sal.bam	other	2029883	2029883	0	+	0	1	85	89	0.0
CP008925.1	h6.sal.bam	other	2029884	2029884	0	+	0	2	81	88	0.0
CP008925.1	h6.sal.bam	other	2029885	2029885	0	+	0	1	81	90	0.0
CP008925.1	h6.sal.bam	other	2029886	2029886	0	+	0	2	81	92	0.0
CP008925.1	h6.sal.bam	other	2029887	2029887	0	+	6	2	87	90	6.0
CP008925.1	h6.sal.bam	other	2029888	2029888	0	+	4	1	90	90	4.0
CP008925.1	h6.sal.bam	other	2029889	2029889	0	+	1	1	91	91	1.0
CP008925.1	h6.sal.bam	other	2029890	2029890	0	+	3	3	93	91	3.0
CP008925.1	h6.sal.bam	other	2029891	2029891	0	+	0	1	92	88	0.0
CP008925.1	h6.sal.bam	other	2029892	2029892	0	+	0	2	89	91	0.0
CP008925.1	h6.sal.bam	other	2029893	2029893	0	+	0	0	88	91	0.0
CP008925.1	h6.sal.bam	other	2029894	2029894	0	+	1	1	89	92	1.0
CP008925.1	h6.sal.bam	other	2029895	2029895	0	+	3	2	92	92	3.0
CP008925.1	h6.sal.bam	other	2029896	2029896	0	+	1	0	92	91	1.0
CP008925.1	h6.sal.bam	other	2029897	2029897	0	+	1	0	87	97	1.0
CP008925.1	h6.sal.bam	other	2029898	2029898	0	+	1	0	84	98	1.0
CP008925.1	h6.sal.bam	other	2029899	2029899	0	+	1	1	85	98	1.0
CP008925.1	h6.sal.bam	other	2029900	2029900	0	+	0	1	84	102	0.0
CP008925.1	h6.sal.bam	other	2029901	2029901	0	+	0	2	81	104	0.0
CP008925.1	h6.sal.bam	other	2029902	2029902	0	+	4	0	84	106	4.0
CP008925.1	h6.sal.bam	other	2029903	2029903	0	+	2	0	86	106	2.0
CP008925.1	h6.sal.bam	other	2029904	2029904	0	+	1	2	87	106	1.0
CP008925.1	h6.sal.bam	other	2029905	2029905	0	+	1	0	87	104	1.0
CP008925.1	h6.sal.bam	other	2029906	2029906	0	+	3	1	89	106	3.0
CP008925.1	h6.sal.bam	other	2029907	2029907	0	+	2	1	90	105	2.0
CP008925.1	h6.sal.bam	other	2029908	2029908	0	+	1	1	91	104	1.0
CP008925.1	h6.sal.bam	other	2029909	2029909	0	+	3	1	94	104	3.0
CP008925.1	h6.sal.bam	other	2029910	2029910	0	+	2	1	96	105	2.0
CP008925.1	h6.sal.bam	other	2029911	2029911	0	+	0	2	93	104	0.0
CP008925.1	h6.sal.bam	other	2029912	2029912	0	+	0	3	92	103	0.0
CP008925.1	h6.sal.bam	other	2029913	2029913	0	+	2	3	94	101	2.0
CP008925.1	h6.sal.bam	other	2029914	2029914	0	+	0	1	94	98	0.0
CP008925.1	h6.sal.bam	other	2029915	2029915	0	+	4	0	94	101	4.0
CP008925.1	h6.sal.bam	other	2029916	2029916	0	+	1	2	93	101	1.0
CP008925.1	h6.sal.bam	other	2029917	2029917	0	+	0	2	91	99	0.0
CP008925.1	h6.sal.bam	other	2029918	2029918	0	+	0	1	91	98	0.0
CP008925.1	h6.sal.bam	other	2029919	2029919	0	+	1	0	90	99	1.0
CP008925.1	h6.sal.bam	other	2029920	2029920	0	+	1	1	91	100	1.0
CP008925.1	h6.sal.bam	other	2029921	2029921	0	+	0	1	91	103	0.0
CP008925.1	h6.sal.bam	other	2029922	2029922	0	+	1	1	84	103	1.0
CP008925.1	h6.sal.bam	other	2029923	2029923	0	+	1	2	83	103	1.0
CP008925.1	h6.sal.bam	other	2029924	2029924	0	+	1	1	84	101	1.0
CP008925.1	h6.sal.bam	other	2029925	2029925	0	+	0	2	84	101	0.0
CP008925.1	h6.sal.bam	other	2029926	2029926	0	+	0	1	84	100	0.0
CP008925.1	h6.sal.bam	other	2029927	2029927	0	+	0	1	83	100	0.0
CP008925.1	h6.sal.bam	other	2029928	2029928	0	+	0	1	81	99	0.0
CP008925.1	h6.sal.bam	other	2029929	2029929	0	+	3	0	83	101	3.0
CP008925.1	h6.sal.bam	other	2029930	2029930	0	+	0	1	81	101	0.0
CP008925.1	h6.sal.bam	other	2029931	2029931	0	+	0	2	81	104	0.0
CP008925.1	h6.sal.bam	other	2029932	2029932	0	+	3	2	84	103	3.0
CP008925.1	h6.sal.bam	other	2029933	2029933	0	+	1	0	84	102	1.0
CP008925.1	h6.sal.bam	other	2029934	2029934	0	+	1	0	84	104	1.0
CP008925.1	h6.sal.bam	other	2029935	2029935	0	+	1	1	84	106	1.0
CP008925.1	h6.sal.bam	other	2029936	2029936	0	+	3	1	87	105	3.0
CP008925.1	h6.sal.bam	other	2029937	2029937	0	+	0	0	82	105	0.0
CP008925.1	h6.sal.bam	other	2029938	2029938	0	+	1	2	79	107	1.0
CP008925.1	h6.sal.bam	other	2029939	2029939	0	+	2	1	81	109	2.0
CP008925.1	h6.sal.bam	other	2029940	2029940	0	+	1	1	81	110	1.0
CP008925.1	h6.sal.bam	other	2029941	2029941	0	+	1	6	82	114	1.0
CP008925.1	h6.sal.bam	other	2029942	2029942	0	+	0	0	82	110	0.0
CP008925.1	h6.sal.bam	other	2029943	2029943	0	+	1	0	81	111	1.0
CP008925.1	h6.sal.bam	other	2029944	2029944	0	+	2	1	81	112	2.0
CP008925.1	h6.sal.bam	other	2029945	2029945	0	+	1	2	80	111	1.0
CP008925.1	h6.sal.bam	other	2029946	2029946	0	+	3	0	83	109	3.0
CP008925.1	h6.sal.bam	other	2029947	2029947	0	+	3	2	85	112	3.0
CP008925.1	h6.sal.bam	other	2029948	2029948	0	+	2	3	86	110	2.0
CP008925.1	h6.sal.bam	other	2029949	2029949	0	+	1	1	87	108	1.0
CP008925.1	h6.sal.bam	other	2029950	2029950	0	+	1	1	88	107	1.0
CP008925.1	h6.sal.bam	other	2029951	2029951	0	+	3	2	90	106	3.0
CP008925.1	h6.sal.bam	other	2029952	2029952	0	+	0	1	90	105	0.0
CP008925.1	h6.sal.bam	other	2029953	2029953	0	+	0	2	89	105	0.0
CP008925.1	h6.sal.bam	GTTC	2029954	2029954	2029962	+	0	0	86	104	0.0
CP008925.1	h6.sal.bam	other	2029955	2029955	0	+	2	0	88	105	2.0
CP008925.1	h6.sal.bam	GTTC	2029956	2029956	2029962	+	1	3	89	105	1.0
CP008925.1	h6.sal.bam	other	2029957	2029957	0	+	1	3	90	103	1.0
CP008925.1	h6.sal.bam	GAAC	2029958	2029958	2029966	+	2	2	92	103	2.0
CP008925.1	h6.sal.bam	other	2029959	2029959	0	+	0	0	92	101	0.0
CP008925.1	h6.sal.bam	GAAC	2029960	2029960	2029966	+	5	4	97	105	5.0
CP008925.1	h6.sal.bam	other	2029961	2029961	0	+	4	1	101	101	4.0
CP008925.1	h6.sal.bam	other	2029962	2029962	0	+	2	1	97	101	2.0
CP008925.1	h6.sal.bam	other	2029963	2029963	0	+	1	0	94	100	1.0
CP008925.1	h6.sal.bam	other	2029964	2029964	0	+	0	1	93	101	0.0
CP008925.1	h6.sal.bam	other	2029965	2029965	0	+	2	3	92	101	2.0
CP008925.1	h6.sal.bam	other	2029966	2029966	0	+	0	3	92	99	0.0
CP008925.1	h6.sal.bam	other	2029967	2029967	0	+	4	1	95	98	4.0
CP008925.1	h6.sal.bam	other	2029968	2029968	0	+	0	1	94	99	0.0
CP008925.1	h6.sal.bam	other	2029969	2029969	0	+	2	2	96	98	2.0
CP008925.1	h6.sal.bam	other	2029970	2029970	0	+	0	2	93	96	0.0
CP008925.1	h6.sal.bam	GTTC	2029971	2029971	2029962	+	1	4	93	99	1.0
CP008925.1	h6.sal.bam	other	2029972	2029972	0	+	3	4	96	97	3.0
CP008925.1	h6.sal.bam	GTTC	2029973	2029973	2029962	+	0	1	95	93	0.0
CP008925.1	h6.sal.bam	other	2029974	2029974	0	+	1	1	95	92	1.0
CP008925.1	h6.sal.bam	GAAC	2029975	2029975	2029966	+	1	4	96	93	1.0
CP008925.1	h6.sal.bam	other	2029976	2029976	0	+	2	2	97	89	2.0
CP008925.1	h6.sal.bam	GAAC	2029977	2029977	2029966	+	4	0	98	89	4.0
CP008925.1	h6.sal.bam	other	2029978	2029978	0	+	0	0	96	91	0.0
CP008925.1	h6.sal.bam	other	2029979	2029979	0	+	3	2	96	92	3.0
CP008925.1	h6.sal.bam	other	2029980	2029980	0	+	0	0	94	90	0.0
CP008925.1	h6.sal.bam	other	2029981	2029981	0	+	0	1	92	90	0.0
CP008925.1	h6.sal.bam	other	2029982	2029982	0	+	1	0	93	89	1.0
CP008925.1	h6.sal.bam	other	2029983	2029983	0	+	0	1	90	90	0.0
CP008925.1	h6.sal.bam	other	2029984	2029984	0	+	2	2	89	91	2.0
CP008925.1	h6.sal.bam	other	2029985	2029985	0	+	3	1	92	89	3.0
CP008925.1	h6.sal.bam	other	2029986	2029986	0	+	1	0	93	88	1.0
CP008925.1	h6.sal.bam	other	2029987	2029987	0	+	0	1	92	88	0.0
CP008925.1	h6.sal.bam	other	2029988	2029988	0	+	3	4	91	87	3.0
CP008925.1	h6.sal.bam	other	2029989	2029989	0	+	0	2	91	83	0.0
CP008925.1	h6.sal.bam	other	2029990	2029990	0	+	2	0	91	81	2.0
CP008925.1	h6.sal.bam	other	2029991	2029991	0	+	0	0	91	81	0.0
CP008925.1	h6.sal.bam	other	2029992	2029992	0	+	0	2	90	96	0.0
CP008925.1	h6.sal.bam	other	2029993	2029993	0	+	0	1	90	95	0.0
CP008925.1	h6.sal.bam	other	2029994	2029994	0	+	0	1	90	96	0.0
CP008925.1	h6.sal.bam	other	2029995	2029995	0	+	2	4	91	98	2.0
CP008925.1	h6.sal.bam	other	2029996	2029996	0	+	2	1	93	94	2.0
CP008925.1	h6.sal.bam	other	2029997	2029997	0	+	2	2	94	93	2.0
CP008925.1	h6.sal.bam	other	2029998	2029998	0	+	5	0	98	94	5.0
CP008925.1	h6.sal.bam	other	2029999	2029999	0	+	4	0	92	95	4.0
CP008925.1	h6.sal.bam	other	2030000	2030000	0	+	3	1	94	95	3.0
CP008925.1	h6.sal.bam	other	2030001	2030001	0	+	1	0	95	94	1.0
CP008925.1	h6.sal.bam	other	2030002	2030002	0	+	1	0	96	94	1.0
CP008925.1	h6.sal.bam	other	2030003	2030003	0	+	1	3	96	101	1.0
CP008925.1	h6.sal.bam	other	2030004	2030004	0	+	3	0	99	98	3.0
CP008925.1	h6.sal.bam	other	2030005	2030005	0	+	2	5	101	104	2.0
CP008925.1	h6.sal.bam	other	2030006	2030006	0	+	1	1	102	99	1.0
CP008925.1	h6.sal.bam	other	2030007	2030007	0	+	1	1	101	100	1.0
CP008925.1	h6.sal.bam	other	2030008	2030008	0	+	0	1	101	99	0.0
CP008925.1	h6.sal.bam	other	2030009	2030009	0	+	1	2	97	99	1.0
CP008925.1	h6.sal.bam	other	2030010	2030010	0	+	1	0	98	97	1.0
CP008925.1	h6.sal.bam	other	2030011	2030011	0	+	2	1	98	97	2.0
CP008925.1	h6.sal.bam	other	2030012	2030012	0	+	2	2	100	98	2.0
CP008925.1	h6.sal.bam	other	2030013	2030013	0	+	0	3	97	97	0.0
CP008925.1	h6.sal.bam	other	2030014	2030014	0	+	3	4	100	96	3.0
CP008925.1	h6.sal.bam	other	2030015	2030015	0	+	1	2	101	93	1.0
CP008925.1	h6.sal.bam	other	2030016	2030016	0	+	2	2	103	91	2.0
CP008925.1	h6.sal.bam	other	2030017	2030017	0	+	3	1	104	89	3.0
CP008925.1	h6.sal.bam	other	2030018	2030018	0	+	4	1	106	89	4.0
CP008925.1	h6.sal.bam	other	2030019	2030019	0	+	0	0	106	88	0.0
CP008925.1	h6.sal.bam	other	2030020	2030020	0	+	2	1	105	92	2.0
CP008925.1	h6.sal.bam	other	2030021	2030021	0	+	1	2	105	96	1.0
CP008925.1	h6.sal.bam	other	2030022	2030022	0	+	0	1	104	94	0.0
CP008925.1	h6.sal.bam	other	2030023	2030023	0	+	3	0	105	95	3.0
CP008925.1	h6.sal.bam	other	2030024	2030024	0	+	1	0	104	98	1.0
CP008925.1	h6.sal.bam	other	2030025	2030025	0	+	3	0	105	103	3.0
CP008925.1	h6.sal.bam	other	2030026	2030026	0	+	0	1	105	103	0.0
CP008925.1	h6.sal.bam	other	2030027	2030027	0	+	1	1	106	103	1.0
CP008925.1	h6.sal.bam	other	2030028	2030028	0	+	2	1	101	103	2.0
CP008925.1	h6.sal.bam	other	2030029	2030029	0	+	1	1	102	104	1.0
CP008925.1	h6.sal.bam	other	2030030	2030030	0	+	0	1	102	105	0.0
CP008925.1	h6.sal.bam	other	2030031	2030031	0	+	2	1	104	104	2.0
CP008925.1	h6.sal.bam	other	2030032	2030032	0	+	1	2	105	105	1.0
CP008925.1	h6.sal.bam	other	2030033	2030033	0	+	3	1	108	103	3.0
CP008925.1	h6.sal.bam	other	2030034	2030034	0	+	1	2	107	102	1.0
CP008925.1	h6.sal.bam	other	2030035	2030035	0	+	1	0	106	103	1.0
CP008925.1	h6.sal.bam	other	2030036	2030036	0	+	1	1	102	104	1.0
CP008925.1	h6.sal.bam	other	2030037	2030037	0	+	4	1	106	104	4.0
CP008925.1	h6.sal.bam	other	2030038	2030038	0	+	4	1	110	104	4.0
CP008925.1	h6.sal.bam	other	2030039	2030039	0	+	2	0	112	104	2.0
CP008925.1	h6.sal.bam	other	2030040	2030040	0	+	0	1	110	104	0.0
CP008925.1	h6.sal.bam	other	2030041	2030041	0	+	5	2	112	106	5.0
CP008925.1	h6.sal.bam	other	2030042	2030042	0	+	0	2	112	104	0.0
CP008925.1	h6.sal.bam	other	2030043	2030043	0	+	3	3	115	102	3.0
CP008925.1	h6.sal.bam	other	2030044	2030044	0	+	1	1	114	103	1.0
CP008925.1	h6.sal.bam	other	2030045	2030045	0	+	0	2	114	102	0.0
CP008925.1	h6.sal.bam	other	2030046	2030046	0	+	2	2	116	103	2.0
CP008925.1	h6.sal.bam	other	2030047	2030047	0	+	4	0	118	102	4.0
CP008925.1	h6.sal.bam	other	2030048	2030048	0	+	0	0	117	103	0.0
CP008925.1	h6.sal.bam	other	2030049	2030049	0	+	2	2	118	105	2.0
CP008925.1	h6.sal.bam	other	2030050	2030050	0	+	1	0	117	106	1.0
CP008925.1	h6.sal.bam	other	2030051	2030051	0	+	2	1	114	111	2.0
CP008925.1	h6.sal.bam	other	2030052	2030052	0	+	0	2	114	110	0.0
CP008925.1	h6.sal.bam	other	2030053	2030053	0	+	1	1	115	116	1.0
CP008925.1	h6.sal.bam	other	2030054	2030054	0	+	1	0	113	117	1.0
CP008925.1	h6.sal.bam	other	2030055	2030055	0	+	3	0	114	119	3.0
CP008925.1	h6.sal.bam	other	2030056	2030056	0	+	1	1	115	121	1.0
CP008925.1	h6.sal.bam	other	2030057	2030057	0	+	2	2	117	120	2.0
CP008925.1	h6.sal.bam	other	2030058	2030058	0	+	0	0	116	118	0.0
CP008925.1	h6.sal.bam	other	2030059	2030059	0	+	0	3	113	118	0.0
CP008925.1	h6.sal.bam	other	2030060	2030060	0	+	2	1	114	117	2.0
CP008925.1	h6.sal.bam	other	2030061	2030061	0	+	3	0	116	116	3.0
CP008925.1	h6.sal.bam	other	2030062	2030062	0	+	1	4	117	118	1.0
CP008925.1	h6.sal.bam	other	2030063	2030063	0	+	1	2	115	114	1.0
CP008925.1	h6.sal.bam	other	2030064	2030064	0	+	2	2	117	113	2.0
CP008925.1	h6.sal.bam	other	2030065	2030065	0	+	1	2	117	112	1.0
CP008925.1	h6.sal.bam	other	2030066	2030066	0	+	1	1	118	110	1.0
CP008925.1	h6.sal.bam	other	2030067	2030067	0	+	2	1	120	109	2.0
CP008925.1	h6.sal.bam	other	2030068	2030068	0	+	1	2	121	108	1.0
CP008925.1	h6.sal.bam	other	2030069	2030069	0	+	0	3	120	106	0.0
CP008925.1	h6.sal.bam	other	2030070	2030070	0	+	2	0	120	105	2.0
CP008925.1	h6.sal.bam	other	2030071	2030071	0	+	1	0	119	106	1.0
CP008925.1	h6.sal.bam	other	2030072	2030072	0	+	0	3	115	109	0.0
CP008925.1	h6.sal.bam	other	2030073	2030073	0	+	1	1	112	106	1.0
CP008925.1	h6.sal.bam	other	2030074	2030074	0	+	0	2	109	105	0.0
CP008925.1	h6.sal.bam	other	2030075	2030075	0	+	1	3	108	105	1.0
CP008925.1	h6.sal.bam	other	2030076	2030076	0	+	1	2	108	103	1.0
CP008925.1	h6.sal.bam	other	2030077	2030077	0	+	1	0	108	101	1.0
CP008925.1	h6.sal.bam	other	2030078	2030078	0	+	0	3	107	101	0.0
CP008925.1	h6.sal.bam	other	2030079	2030079	0	+	1	3	106	99	1.0
CP008925.1	h6.sal.bam	other	2030080	2030080	0	+	0	0	104	97	0.0
CP008925.1	h6.sal.bam	other	2030081	2030081	0	+	0	2	103	100	0.0
CP008925.1	h6.sal.bam	other	2030082	2030082	0	+	1	0	103	98	1.0
CP008925.1	h6.sal.bam	other	2030083	2030083	0	+	0	1	102	99	0.0
CP008925.1	h6.sal.bam	other	2030084	2030084	0	+	1	0	103	101	1.0
CP008925.1	h6.sal.bam	other	2030085	2030085	0	+	2	2	104	101	2.0
CP008925.1	h6.sal.bam	other	2030086	2030086	0	+	1	1	101	101	1.0
CP008925.1	h6.sal.bam	other	2030087	2030087	0	+	0	0	101	103	0.0
CP008925.1	h6.sal.bam	other	2030088	2030088	0	+	1	2	102	103	1.0
CP008925.1	h6.sal.bam	other	2030089	2030089	0	+	1	1	100	105	1.0
CP008925.1	h6.sal.bam	other	2030090	2030090	0	+	2	1	101	104	2.0
CP008925.1	h6.sal.bam	other	2030091	2030091	0	+	3	0	102	106	3.0
CP008925.1	h6.sal.bam	other	2030092	2030092	0	+	1	0	100	106	1.0
CP008925.1	h6.sal.bam	other	2030093	2030093	0	+	0	2	96	107	0.0
CP008925.1	h6.sal.bam	other	2030094	2030094	0	+	0	2	94	109	0.0
CP008925.1	h6.sal.bam	other	2030095	2030095	0	+	1	5	95	107	1.0
CP008925.1	h6.sal.bam	other	2030096	2030096	0	+	2	0	93	102	2.0
CP008925.1	h6.sal.bam	other	2030097	2030097	0	+	3	2	96	103	3.0
CP008925.1	h6.sal.bam	other	2030098	2030098	0	+	0	3	96	102	0.0
CP008925.1	h6.sal.bam	other	2030099	2030099	0	+	0	5	95	99	0.0
CP008925.1	h6.sal.bam	other	2030100	2030100	0	+	0	0	92	95	0.0
CP008925.1	h6.sal.bam	other	2030101	2030101	0	+	1	1	92	98	1.0
CP008925.1	h6.sal.bam	other	2030102	2030102	0	+	2	1	92	97	2.0
CP008925.1	h6.sal.bam	other	2030103	2030103	0	+	0	2	92	97	0.0
CP008925.1	h6.sal.bam	other	2030104	2030104	0	+	1	2	90	96	1.0
CP008925.1	h6.sal.bam	other	2030105	2030105	0	+	1	0	90	94	1.0
CP008925.1	h6.sal.bam	other	2030106	2030106	0	+	1	2	91	94	1.0
CP008925.1	h6.sal.bam	other	2030107	2030107	0	+	3	0	93	93	3.0
CP008925.1	h6.sal.bam	other	2030108	2030108	0	+	0	0	89	95	0.0
CP008925.1	h6.sal.bam	other	2030109	2030109	0	+	5	3	88	99	5.0
CP008925.1	h6.sal.bam	other	2030110	2030110	0	+	2	1	90	98	2.0
CP008925.1	h6.sal.bam	other	2030111	2030111	0	+	0	1	87	97	0.0
CP008925.1	h6.sal.bam	other	2030112	2030112	0	+	1	1	88	99	1.0
CP008925.1	h6.sal.bam	other	2030113	2030113	0	+	2	1	90	100	2.0
CP008925.1	h6.sal.bam	other	2030114	2030114	0	+	0	2	88	99	0.0
CP008925.1	h6.sal.bam	other	2030115	2030115	0	+	1	1	88	97	1.0
CP008925.1	h6.sal.bam	other	2030116	2030116	0	+	1	0	84	97	1.0
CP008925.1	h6.sal.bam	other	2030117	2030117	0	+	0	3	84	97	0.0
CP008925.1	h6.sal.bam	other	2030118	2030118	0	+	2	1	83	97	2.0
CP008925.1	h6.sal.bam	other	2030119	2030119	0	+	0	2	82	98	0.0
CP008925.1	h6.sal.bam	other	2030120	2030120	0	+	0	1	80	98	0.0
CP008925.1	h6.sal.bam	other	2030121	2030121	0	+	8	3	88	97	8.0
CP008925.1	h6.sal.bam	other	2030122	2030122	0	+	2	0	86	94	2.0
CP008925.1	h6.sal.bam	other	2030123	2030123	0	+	2	2	86	96	2.0
CP008925.1	h6.sal.bam	other	2030124	2030124	0	+	0	3	86	94	0.0
CP008925.1	h6.sal.bam	other	2030125	2030125	0	+	2	5	87	92	2.0
CP008925.1	h6.sal.bam	other	2030126	2030126	0	+	2	2	86	88	2.0
CP008925.1	h6.sal.bam	other	2030127	2030127	0	+	2	5	88	91	2.0
CP008925.1	h6.sal.bam	other	2030128	2030128	0	+	2	2	90	86	2.0
CP008925.1	h6.sal.bam	other	2030129	2030129	0	+	1	2	91	87	1.0
CP008925.1	h6.sal.bam	other	2030130	2030130	0	+	1	2	89	90	1.0
CP008925.1	h6.sal.bam	other	2030131	2030131	0	+	1	1	87	88	1.0
CP008925.1	h6.sal.bam	other	2030132	2030132	0	+	2	1	89	88	2.0
CP008925.1	h6.sal.bam	other	2030133	2030133	0	+	0	0	89	88	0.0
CP008925.1	h6.sal.bam	other	2030134	2030134	0	+	1	0	90	88	1.0
CP008925.1	h6.sal.bam	other	2030135	2030135	0	+	0	0	85	89	0.0
CP008925.1	h6.sal.bam	other	2030136	2030136	0	+	0	2	84	89	0.0
CP008925.1	h6.sal.bam	other	2030137	2030137	0	+	1	0	85	87	1.0
CP008925.1	h6.sal.bam	other	2030138	2030138	0	+	0	2	84	88	0.0
CP008925.1	h6.sal.bam	other	2030139	2030139	0	+	1	1	83	86	1.0
CP008925.1	h6.sal.bam	other	2030140	2030140	0	+	0	0	81	86	0.0
CP008925.1	h6.sal.bam	other	2030141	2030141	0	+	0	0	79	86	0.0
CP008925.1	h6.sal.bam	other	2030142	2030142	0	+	1	0	79	86	1.0
CP008925.1	h6.sal.bam	other	2030143	2030143	0	+	0	2	77	88	0.0
CP008925.1	h6.sal.bam	other	2030144	2030144	0	+	1	1	78	89	1.0
CP008925.1	h6.sal.bam	other	2030145	2030145	0	+	1	0	79	89	1.0
CP008925.1	h6.sal.bam	other	2030146	2030146	0	+	0	3	78	91	0.0
CP008925.1	h6.sal.bam	other	2030147	2030147	0	+	2	0	80	88	2.0
CP008925.1	h6.sal.bam	other	2030148	2030148	0	+	7	0	86	91	7.0
CP008925.1	h6.sal.bam	other	2030149	2030149	0	+	1	2	87	91	1.0
CP008925.1	h6.sal.bam	other	2030150	2030150	0	+	1	1	87	91	1.0
CP008925.1	h6.sal.bam	other	2030151	2030151	0	+	1	0	87	91	1.0
CP008925.1	h6.sal.bam	other	2030152	2030152	0	+	2	0	88	91	2.0
CP008925.1	h6.sal.bam	other	2030153	2030153	0	+	0	1	87	93	0.0
CP008925.1	h6.sal.bam	other	2030154	2030154	0	+	1	1	88	94	1.0
CP008925.1	h6.sal.bam	other	2030155	2030155	0	+	0	3	87	93	0.0
CP008925.1	h6.sal.bam	other	2030156	2030156	0	+	0	0	87	90	0.0
CP008925.1	h6.sal.bam	other	2030157	2030157	0	+	1	1	88	95	1.0
CP008925.1	h6.sal.bam	other	2030158	2030158	0	+	3	3	91	94	3.0
CP008925.1	h6.sal.bam	other	2030159	2030159	0	+	2	0	92	91	2.0
CP008925.1	h6.sal.bam	other	2030160	2030160	0	+	0	3	90	93	0.0
CP008925.1	h6.sal.bam	other	2030161	2030161	0	+	3	2	92	90	3.0
CP008925.1	h6.sal.bam	other	2030162	2030162	0	+	0	2	92	88	0.0
CP008925.1	h6.sal.bam	other	2030163	2030163	0	+	0	1	91	88	0.0
CP008925.1	h6.sal.bam	other	2030164	2030164	0	+	4	2	94	88	4.0
CP008925.1	h6.sal.bam	other	2030165	2030165	0	+	2	1	94	86	2.0
CP008925.1	h6.sal.bam	other	2030166	2030166	0	+	3	1	94	85	3.0
CP008925.1	h6.sal.bam	other	2030167	2030167	0	+	0	0	93	89	0.0
CP008925.1	h6.sal.bam	other	2030168	2030168	0	+	1	5	94	90	1.0
CP008925.1	h6.sal.bam	other	2030169	2030169	0	+	0	0	94	87	0.0
CP008925.1	h6.sal.bam	other	2030170	2030170	0	+	0	0	93	89	0.0
CP008925.1	h6.sal.bam	other	2030171	2030171	0	+	2	1	93	89	2.0
CP008925.1	h6.sal.bam	other	2030172	2030172	0	+	1	1	91	90	1.0
CP008925.1	h6.sal.bam	other	2030173	2030173	0	+	0	1	91	89	0.0
CP008925.1	h6.sal.bam	other	2030174	2030174	0	+	1	1	92	89	1.0
CP008925.1	h6.sal.bam	other	2030175	2030175	0	+	0	2	92	88	0.0
CP008925.1	h6.sal.bam	other	2030176	2030176	0	+	2	0	93	89	2.0
CP008925.1	h6.sal.bam	other	2030177	2030177	0	+	0	1	91	91	0.0
CP008925.1	h6.sal.bam	other	2030178	2030178	0	+	2	1	91	91	2.0
CP008925.1	h6.sal.bam	other	2030179	2030179	0	+	0	0	90	90	0.0
CP008925.1	h6.sal.bam	other	2030180	2030180	0	+	1	0	92	90	1.0
CP008925.1	h6.sal.bam	other	2030181	2030181	0	+	2	1	93	92	2.0
CP008925.1	h6.sal.bam	other	2030182	2030182	0	+	1	2	86	92	1.0
CP008925.1	h6.sal.bam	other	2030183	2030183	0	+	0	4	86	91	0.0
CP008925.1	h6.sal.bam	other	2030184	2030184	0	+	3	2	89	87	3.0
CP008925.1	h6.sal.bam	other	2030185	2030185	0	+	0	1	87	86	0.0
CP008925.1	h6.sal.bam	other	2030186	2030186	0	+	0	2	86	86	0.0
CP008925.1	h6.sal.bam	other	2030187	2030187	0	+	3	3	88	87	3.0
CP008925.1	h6.sal.bam	other	2030188	2030188	0	+	2	0	89	84	2.0
CP008925.1	h6.sal.bam	other	2030189	2030189	0	+	2	1	91	88	2.0
CP008925.1	h6.sal.bam	other	2030190	2030190	0	+	2	0	92	87	2.0
CP008925.1	h6.sal.bam	other	2030191	2030191	0	+	0	1	91	88	0.0
CP008925.1	h6.sal.bam	other	2030192	2030192	0	+	0	2	91	87	0.0
CP008925.1	h6.sal.bam	other	2030193	2030193	0	+	2	2	90	88	2.0
CP008925.1	h6.sal.bam	other	2030194	2030194	0	+	4	2	94	90	4.0
CP008925.1	h6.sal.bam	other	2030195	2030195	0	+	1	1	95	88	1.0
CP008925.1	h6.sal.bam	other	2030196	2030196	0	+	1	0	89	88	1.0
CP008925.1	h6.sal.bam	other	2030197	2030197	0	+	1	1	86	91	1.0
CP008925.1	h6.sal.bam	other	2030198	2030198	0	+	0	1	86	90	0.0
CP008925.1	h6.sal.bam	other	2030199	2030199	0	+	1	1	87	90	1.0
CP008925.1	h6.sal.bam	other	2030200	2030200	0	+	2	2	86	92	2.0
CP008925.1	h6.sal.bam	other	2030201	2030201	0	+	1	2	83	90	1.0
CP008925.1	h6.sal.bam	other	2030202	2030202	0	+	0	2	80	93	0.0
CP008925.1	h6.sal.bam	other	2030203	2030203	0	+	2	1	82	92	2.0
CP008925.1	h6.sal.bam	GAAC	2030204	2030204	2030212	+	0	5	82	92	0.0
CP008925.1	h6.sal.bam	other	2030205	2030205	0	+	1	0	83	90	1.0
CP008925.1	h6.sal.bam	GAAC	2030206	2030206	2030212	+	5	1	86	90	5.0
CP008925.1	h6.sal.bam	other	2030207	2030207	0	+	2	1	87	90	2.0
CP008925.1	h6.sal.bam	other	2030208	2030208	0	+	1	0	87	89	1.0
CP008925.1	h6.sal.bam	other	2030209	2030209	0	+	1	1	88	89	1.0
CP008925.1	h6.sal.bam	other	2030210	2030210	0	+	0	0	88	89	0.0
CP008925.1	h6.sal.bam	other	2030211	2030211	0	+	1	1	89	90	1.0
CP008925.1	h6.sal.bam	other	2030212	2030212	0	+	3	0	91	90	3.0
CP008925.1	h6.sal.bam	other	2030213	2030213	0	+	1	0	91	93	1.0
CP008925.1	h6.sal.bam	other	2030214	2030214	0	+	2	1	93	93	2.0
CP008925.1	h6.sal.bam	other	2030215	2030215	0	+	0	0	93	93	0.0
CP008925.1	h6.sal.bam	GAAC	2030216	2030216	2030224	+	1	0	93	93	1.0
CP008925.1	h6.sal.bam	other	2030217	2030217	0	+	1	3	93	93	1.0
CP008925.1	h6.sal.bam	GAAC	2030218	2030218	2030224	+	0	2	93	91	0.0
CP008925.1	h6.sal.bam	other	2030219	2030219	0	+	1	1	94	89	1.0
CP008925.1	h6.sal.bam	other	2030220	2030220	0	+	1	2	94	89	1.0
CP008925.1	h6.sal.bam	GAAC	2030221	2030221	2030212	+	0	2	94	88	0.0
CP008925.1	h6.sal.bam	other	2030222	2030222	0	+	2	0	94	87	2.0
CP008925.1	h6.sal.bam	GAAC	2030223	2030223	2030212	+	3	2	90	87	3.0
CP008925.1	h6.sal.bam	other	2030224	2030224	0	+	3	0	92	87	3.0
CP008925.1	h6.sal.bam	other	2030225	2030225	0	+	3	1	93	88	3.0
CP008925.1	h6.sal.bam	other	2030226	2030226	0	+	2	0	93	88	2.0
CP008925.1	h6.sal.bam	other	2030227	2030227	0	+	0	2	92	90	0.0
CP008925.1	h6.sal.bam	other	2030228	2030228	0	+	3	2	95	90	3.0
CP008925.1	h6.sal.bam	other	2030229	2030229	0	+	0	0	94	89	0.0
CP008925.1	h6.sal.bam	other	2030230	2030230	0	+	5	1	99	89	5.0
CP008925.1	h6.sal.bam	other	2030231	2030231	0	+	0	4	99	88	0.0
CP008925.1	h6.sal.bam	other	2030232	2030232	0	+	1	1	99	93	1.0
CP008925.1	h6.sal.bam	GAAC	2030233	2030233	2030224	+	2	1	98	92	2.0
CP008925.1	h6.sal.bam	other	2030234	2030234	0	+	1	0	97	91	1.0
CP008925.1	h6.sal.bam	GAAC	2030235	2030235	2030224	+	5	1	102	99	5.0
CP008925.1	h6.sal.bam	other	2030236	2030236	0	+	3	0	102	100	3.0
CP008925.1	h6.sal.bam	other	2030237	2030237	0	+	2	1	102	101	2.0
CP008925.1	h6.sal.bam	other	2030238	2030238	0	+	2	1	104	100	2.0
CP008925.1	h6.sal.bam	other	2030239	2030239	0	+	0	0	101	101	0.0
CP008925.1	h6.sal.bam	other	2030240	2030240	0	+	1	1	98	107	1.0
CP008925.1	h6.sal.bam	other	2030241	2030241	0	+	1	4	99	106	1.0
CP008925.1	h6.sal.bam	other	2030242	2030242	0	+	0	2	98	102	0.0
CP008925.1	h6.sal.bam	other	2030243	2030243	0	+	0	1	97	108	0.0
CP008925.1	h6.sal.bam	other	2030244	2030244	0	+	3	2	100	107	3.0
CP008925.1	h6.sal.bam	other	2030245	2030245	0	+	1	0	101	105	1.0
CP008925.1	h6.sal.bam	other	2030246	2030246	0	+	3	2	101	106	3.0
CP008925.1	h6.sal.bam	other	2030247	2030247	0	+	0	1	101	105	0.0
CP008925.1	h6.sal.bam	other	2030248	2030248	0	+	0	0	101	104	0.0
CP008925.1	h6.sal.bam	other	2030249	2030249	0	+	1	0	101	104	1.0
CP008925.1	h6.sal.bam	other	2030250	2030250	0	+	2	3	103	104	2.0
CP008925.1	h6.sal.bam	other	2030251	2030251	0	+	2	2	103	104	2.0
CP008925.1	h6.sal.bam	other	2030252	2030252	0	+	0	1	101	105	0.0
CP008925.1	h6.sal.bam	other	2030253	2030253	0	+	0	0	101	105	0.0
CP008925.1	h6.sal.bam	other	2030254	2030254	0	+	0	2	101	107	0.0
CP008925.1	h6.sal.bam	other	2030255	2030255	0	+	2	0	101	107	2.0
CP008925.1	h6.sal.bam	other	2030256	2030256	0	+	1	1	101	108	1.0
CP008925.1	h6.sal.bam	other	2030257	2030257	0	+	0	1	101	107	0.0
CP008925.1	h6.sal.bam	other	2030258	2030258	0	+	0	0	101	107	0.0
CP008925.1	h6.sal.bam	other	2030259	2030259	0	+	3	1	101	109	3.0
CP008925.1	h6.sal.bam	other	2030260	2030260	0	+	2	2	103	110	2.0
CP008925.1	h6.sal.bam	other	2030261	2030261	0	+	1	2	104	108	1.0
CP008925.1	h6.sal.bam	other	2030262	2030262	0	+	3	2	105	106	3.0
CP008925.1	h6.sal.bam	other	2030263	2030263	0	+	1	2	104	113	1.0
CP008925.1	h6.sal.bam	other	2030264	2030264	0	+	2	0	102	114	2.0
CP008925.1	h6.sal.bam	other	2030265	2030265	0	+	0	1	102	114	0.0
CP008925.1	h6.sal.bam	other	2030266	2030266	0	+	0	3	102	115	0.0
CP008925.1	h6.sal.bam	other	2030267	2030267	0	+	1	0	103	113	1.0
CP008925.1	h6.sal.bam	other	2030268	2030268	0	+	1	4	101	115	1.0
CP008925.1	h6.sal.bam	other	2030269	2030269	0	+	4	1	101	112	4.0
CP008925.1	h6.sal.bam	GAAC	2030270	2030270	2030278	+	2	1	102	111	2.0
CP008925.1	h6.sal.bam	other	2030271	2030271	0	+	2	2	102	110	2.0
CP008925.1	h6.sal.bam	GAAC	2030272	2030272	2030278	+	2	1	103	113	2.0
CP008925.1	h6.sal.bam	other	2030273	2030273	0	+	0	0	103	118	0.0
CP008925.1	h6.sal.bam	other	2030274	2030274	0	+	0	3	102	121	0.0
CP008925.1	h6.sal.bam	other	2030275	2030275	0	+	0	0	100	118	0.0
CP008925.1	h6.sal.bam	other	2030276	2030276	0	+	6	6	105	118	6.0
CP008925.1	h6.sal.bam	other	2030277	2030277	0	+	1	0	106	112	1.0
CP008925.1	h6.sal.bam	other	2030278	2030278	0	+	0	1	105	119	0.0
CP008925.1	h6.sal.bam	other	2030279	2030279	0	+	1	3	105	119	1.0
CP008925.1	h6.sal.bam	other	2030280	2030280	0	+	0	0	100	117	0.0
CP008925.1	h6.sal.bam	other	2030281	2030281	0	+	0	1	100	119	0.0
CP008925.1	h6.sal.bam	other	2030282	2030282	0	+	1	0	99	120	1.0
CP008925.1	h6.sal.bam	other	2030283	2030283	0	+	1	0	97	122	1.0
CP008925.1	h6.sal.bam	other	2030284	2030284	0	+	2	1	94	124	2.0
CP008925.1	h6.sal.bam	other	2030285	2030285	0	+	0	1	94	124	0.0
CP008925.1	h6.sal.bam	other	2030286	2030286	0	+	0	1	92	125	0.0
CP008925.1	h6.sal.bam	GAAC	2030287	2030287	2030278	+	0	3	92	124	0.0
CP008925.1	h6.sal.bam	other	2030288	2030288	0	+	0	0	92	122	0.0
CP008925.1	h6.sal.bam	GAAC	2030289	2030289	2030278	+	0	1	92	122	0.0
CP008925.1	h6.sal.bam	other	2030290	2030290	0	+	0	0	92	121	0.0
CP008925.1	h6.sal.bam	other	2030291	2030291	0	+	1	0	93	121	1.0
CP008925.1	h6.sal.bam	other	2030292	2030292	0	+	0	1	92	121	0.0
CP008925.1	h6.sal.bam	other	2030293	2030293	0	+	4	0	90	122	4.0
CP008925.1	h6.sal.bam	other	2030294	2030294	0	+	2	1	92	123	2.0
CP008925.1	h6.sal.bam	other	2030295	2030295	0	+	3	2	91	122	3.0
CP008925.1	h6.sal.bam	other	2030296	2030296	0	+	0	1	91	120	0.0
CP008925.1	h6.sal.bam	other	2030297	2030297	0	+	0	1	90	118	0.0
CP008925.1	h6.sal.bam	other	2030298	2030298	0	+	0	1	89	118	0.0
CP008925.1	h6.sal.bam	other	2030299	2030299	0	+	0	1	86	117	0.0
CP008925.1	h6.sal.bam	other	2030300	2030300	0	+	2	1	85	123	2.0
CP008925.1	h6.sal.bam	other	2030301	2030301	0	+	0	2	84	123	0.0
CP008925.1	h6.sal.bam	other	2030302	2030302	0	+	0	2	82	121	0.0
CP008925.1	h6.sal.bam	other	2030303	2030303	0	+	1	1	82	119	1.0
CP008925.1	h6.sal.bam	other	2030304	2030304	0	+	6	0	85	121	6.0
CP008925.1	h6.sal.bam	other	2030305	2030305	0	+	5	3	89	123	5.0
CP008925.1	h6.sal.bam	other	2030306	2030306	0	+	2	6	91	120	2.0
CP008925.1	h6.sal.bam	other	2030307	2030307	0	+	1	4	91	120	1.0
CP008925.1	h6.sal.bam	other	2030308	2030308	0	+	1	5	91	118	1.0
CP008925.1	h6.sal.bam	other	2030309	2030309	0	+	3	0	93	113	3.0
CP008925.1	h6.sal.bam	other	2030310	2030310	0	+	5	1	94	114	5.0
CP008925.1	h6.sal.bam	other	2030311	2030311	0	+	2	1	93	114	2.0
CP008925.1	h6.sal.bam	other	2030312	2030312	0	+	1	1	90	114	1.0
CP008925.1	h6.sal.bam	other	2030313	2030313	0	+	0	5	89	113	0.0
CP008925.1	h6.sal.bam	other	2030314	2030314	0	+	0	1	89	110	0.0
CP008925.1	h6.sal.bam	other	2030315	2030315	0	+	0	3	88	112	0.0
CP008925.1	h6.sal.bam	other	2030316	2030316	0	+	1	2	89	110	1.0
CP008925.1	h6.sal.bam	other	2030317	2030317	0	+	1	3	90	109	1.0
CP008925.1	h6.sal.bam	other	2030318	2030318	0	+	1	0	90	107	1.0
CP008925.1	h6.sal.bam	other	2030319	2030319	0	+	3	1	90	107	3.0
CP008925.1	h6.sal.bam	other	2030320	2030320	0	+	2	1	90	106	2.0
CP008925.1	h6.sal.bam	other	2030321	2030321	0	+	2	1	92	105	2.0
CP008925.1	h6.sal.bam	other	2030322	2030322	0	+	1	0	93	105	1.0
CP008925.1	h6.sal.bam	other	2030323	2030323	0	+	2	1	95	105	2.0
CP008925.1	h6.sal.bam	other	2030324	2030324	0	+	1	2	88	109	1.0
CP008925.1	h6.sal.bam	other	2030325	2030325	0	+	1	1	89	107	1.0
CP008925.1	h6.sal.bam	other	2030326	2030326	0	+	1	1	90	106	1.0
CP008925.1	h6.sal.bam	other	2030327	2030327	0	+	1	1	91	105	1.0
CP008925.1	h6.sal.bam	other	2030328	2030328	0	+	0	2	90	104	0.0
CP008925.1	h6.sal.bam	other	2030329	2030329	0	+	1	2	91	102	1.0
CP008925.1	h6.sal.bam	other	2030330	2030330	0	+	1	1	91	109	1.0
CP008925.1	h6.sal.bam	other	2030331	2030331	0	+	5	1	96	112	5.0
CP008925.1	h6.sal.bam	other	2030332	2030332	0	+	1	0	97	111	1.0
CP008925.1	h6.sal.bam	other	2030333	2030333	0	+	2	3	98	112	2.0
CP008925.1	h6.sal.bam	other	2030334	2030334	0	+	4	1	101	110	4.0
CP008925.1	h6.sal.bam	other	2030335	2030335	0	+	2	2	101	111	2.0
CP008925.1	h6.sal.bam	other	2030336	2030336	0	+	0	2	98	110	0.0
CP008925.1	h6.sal.bam	other	2030337	2030337	0	+	0	5	98	110	0.0
CP008925.1	h6.sal.bam	other	2030338	2030338	0	+	1	3	98	109	1.0
CP008925.1	h6.sal.bam	other	2030339	2030339	0	+	1	0	97	108	1.0
CP008925.1	h6.sal.bam	other	2030340	2030340	0	+	2	2	99	112	2.0
CP008925.1	h6.sal.bam	other	2030341	2030341	0	+	0	1	97	111	0.0
CP008925.1	h6.sal.bam	other	2030342	2030342	0	+	2	2	99	111	2.0
CP008925.1	h6.sal.bam	other	2030343	2030343	0	+	4	1	100	111	4.0
CP008925.1	h6.sal.bam	other	2030344	2030344	0	+	1	0	100	111	1.0
CP008925.1	h6.sal.bam	GAAC	2030345	2030345	2030353	+	5	1	99	111	5.0
CP008925.1	h6.sal.bam	other	2030346	2030346	0	+	0	4	99	110	0.0
CP008925.1	h6.sal.bam	GAAC	2030347	2030347	2030353	+	1	6	100	110	1.0
CP008925.1	h6.sal.bam	other	2030348	2030348	0	+	1	4	101	104	1.0
CP008925.1	h6.sal.bam	other	2030349	2030349	0	+	1	1	102	100	1.0
CP008925.1	h6.sal.bam	other	2030350	2030350	0	+	2	2	104	100	2.0
CP008925.1	h6.sal.bam	other	2030351	2030351	0	+	1	2	100	98	1.0
CP008925.1	h6.sal.bam	other	2030352	2030352	0	+	3	2	102	97	3.0
CP008925.1	h6.sal.bam	other	2030353	2030353	0	+	1	0	103	96	1.0
CP008925.1	h6.sal.bam	other	2030354	2030354	0	+	1	2	103	96	1.0
CP008925.1	h6.sal.bam	other	2030355	2030355	0	+	1	2	104	94	1.0
CP008925.1	h6.sal.bam	other	2030356	2030356	0	+	2	1	106	96	2.0
CP008925.1	h6.sal.bam	other	2030357	2030357	0	+	1	2	103	96	1.0
CP008925.1	h6.sal.bam	other	2030358	2030358	0	+	2	2	105	96	2.0
CP008925.1	h6.sal.bam	other	2030359	2030359	0	+	0	1	105	95	0.0
CP008925.1	h6.sal.bam	other	2030360	2030360	0	+	3	2	108	96	3.0
CP008925.1	h6.sal.bam	other	2030361	2030361	0	+	0	0	108	94	0.0
CP008925.1	h6.sal.bam	GAAC	2030362	2030362	2030353	+	0	1	108	99	0.0
CP008925.1	h6.sal.bam	other	2030363	2030363	0	+	0	0	108	99	0.0
CP008925.1	h6.sal.bam	GAAC	2030364	2030364	2030353	+	3	0	111	100	3.0
CP008925.1	h6.sal.bam	other	2030365	2030365	0	+	2	0	113	100	2.0
CP008925.1	h6.sal.bam	other	2030366	2030366	0	+	0	0	112	100	0.0
CP008925.1	h6.sal.bam	other	2030367	2030367	0	+	5	2	117	104	5.0
CP008925.1	h6.sal.bam	other	2030368	2030368	0	+	1	1	114	103	1.0
CP008925.1	h6.sal.bam	other	2030369	2030369	0	+	1	0	112	102	1.0
CP008925.1	h6.sal.bam	other	2030370	2030370	0	+	3	0	113	104	3.0
CP008925.1	h6.sal.bam	other	2030371	2030371	0	+	2	0	115	105	2.0
CP008925.1	h6.sal.bam	other	2030372	2030372	0	+	1	0	116	105	1.0
CP008925.1	h6.sal.bam	other	2030373	2030373	0	+	0	0	116	105	0.0
CP008925.1	h6.sal.bam	other	2030374	2030374	0	+	1	8	117	108	1.0
CP008925.1	h6.sal.bam	other	2030375	2030375	0	+	5	0	119	100	5.0
CP008925.1	h6.sal.bam	other	2030376	2030376	0	+	1	2	120	100	1.0
CP008925.1	h6.sal.bam	other	2030377	2030377	0	+	2	0	122	98	2.0
CP008925.1	h6.sal.bam	other	2030378	2030378	0	+	0	2	121	98	0.0
CP008925.1	h6.sal.bam	other	2030379	2030379	0	+	1	1	116	99	1.0
CP008925.1	h6.sal.bam	other	2030380	2030380	0	+	0	2	110	98	0.0
CP008925.1	h6.sal.bam	other	2030381	2030381	0	+	2	6	110	96	2.0
CP008925.1	h6.sal.bam	other	2030382	2030382	0	+	1	0	111	91	1.0
CP008925.1	h6.sal.bam	other	2030383	2030383	0	+	4	0	113	92	4.0
CP008925.1	h6.sal.bam	other	2030384	2030384	0	+	3	1	113	92	3.0
CP008925.1	h6.sal.bam	other	2030385	2030385	0	+	0	3	109	92	0.0
CP008925.1	h6.sal.bam	other	2030386	2030386	0	+	1	1	107	89	1.0
CP008925.1	h6.sal.bam	other	2030387	2030387	0	+	3	1	110	88	3.0
CP008925.1	h6.sal.bam	other	2030388	2030388	0	+	3	1	113	87	3.0
CP008925.1	h6.sal.bam	other	2030389	2030389	0	+	1	1	113	88	1.0
CP008925.1	h6.sal.bam	other	2030390	2030390	0	+	1	1	113	89	1.0
CP008925.1	h6.sal.bam	other	2030391	2030391	0	+	2	1	113	90	2.0
CP008925.1	h6.sal.bam	other	2030392	2030392	0	+	1	1	114	90	1.0
CP008925.1	h6.sal.bam	other	2030393	2030393	0	+	0	0	109	89	0.0
CP008925.1	h6.sal.bam	other	2030394	2030394	0	+	0	1	109	93	0.0
CP008925.1	h6.sal.bam	other	2030395	2030395	0	+	1	0	110	92	1.0
CP008925.1	h6.sal.bam	other	2030396	2030396	0	+	1	0	108	92	1.0
CP008925.1	h6.sal.bam	other	2030397	2030397	0	+	2	5	110	92	2.0
CP008925.1	h6.sal.bam	other	2030398	2030398	0	+	0	1	109	98	0.0
CP008925.1	h6.sal.bam	other	2030399	2030399	0	+	2	0	109	99	2.0
CP008925.1	h6.sal.bam	other	2030400	2030400	0	+	0	3	109	99	0.0
CP008925.1	h6.sal.bam	other	2030401	2030401	0	+	0	3	108	96	0.0
CP008925.1	h6.sal.bam	other	2030402	2030402	0	+	1	0	107	93	1.0
CP008925.1	h6.sal.bam	other	2030403	2030403	0	+	0	2	107	93	0.0
CP008925.1	h6.sal.bam	other	2030404	2030404	0	+	1	2	106	92	1.0
CP008925.1	h6.sal.bam	other	2030405	2030405	0	+	1	2	107	92	1.0
CP008925.1	h6.sal.bam	other	2030406	2030406	0	+	0	1	103	91	0.0
CP008925.1	h6.sal.bam	other	2030407	2030407	0	+	0	1	102	91	0.0
CP008925.1	h6.sal.bam	other	2030408	2030408	0	+	0	1	100	90	0.0
CP008925.1	h6.sal.bam	other	2030409	2030409	0	+	3	1	99	91	3.0
CP008925.1	h6.sal.bam	other	2030410	2030410	0	+	3	1	99	94	3.0
CP008925.1	h6.sal.bam	other	2030411	2030411	0	+	2	2	100	95	2.0
CP008925.1	h6.sal.bam	other	2030412	2030412	0	+	2	4	102	93	2.0
CP008925.1	h6.sal.bam	other	2030413	2030413	0	+	0	2	101	90	0.0
CP008925.1	h6.sal.bam	other	2030414	2030414	0	+	3	4	103	92	3.0
CP008925.1	h6.sal.bam	other	2030415	2030415	0	+	1	1	103	89	1.0
CP008925.1	h6.sal.bam	other	2030416	2030416	0	+	1	1	102	92	1.0
CP008925.1	h6.sal.bam	other	2030417	2030417	0	+	2	2	99	96	2.0
CP008925.1	h6.sal.bam	other	2030418	2030418	0	+	2	1	101	94	2.0
CP008925.1	h6.sal.bam	other	2030419	2030419	0	+	1	0	102	95	1.0
CP008925.1	h6.sal.bam	other	2030420	2030420	0	+	0	2	98	96	0.0
CP008925.1	h6.sal.bam	other	2030421	2030421	0	+	1	2	99	97	1.0
CP008925.1	h6.sal.bam	other	2030422	2030422	0	+	1	0	99	95	1.0
CP008925.1	h6.sal.bam	other	2030423	2030423	0	+	4	0	96	95	4.0
CP008925.1	h6.sal.bam	other	2030424	2030424	0	+	0	1	96	96	0.0
CP008925.1	h6.sal.bam	other	2030425	2030425	0	+	0	0	96	96	0.0
CP008925.1	h6.sal.bam	other	2030426	2030426	0	+	2	1	98	99	2.0
CP008925.1	h6.sal.bam	other	2030427	2030427	0	+	2	1	98	98	2.0
CP008925.1	h6.sal.bam	other	2030428	2030428	0	+	1	0	98	97	1.0
CP008925.1	h6.sal.bam	other	2030429	2030429	0	+	5	0	101	99	5.0
CP008925.1	h6.sal.bam	other	2030430	2030430	0	+	0	4	101	99	0.0
CP008925.1	h6.sal.bam	other	2030431	2030431	0	+	3	1	101	95	3.0
CP008925.1	h6.sal.bam	other	2030432	2030432	0	+	2	2	103	95	2.0
CP008925.1	h6.sal.bam	other	2030433	2030433	0	+	0	1	102	93	0.0
CP008925.1	h6.sal.bam	other	2030434	2030434	0	+	0	2	102	92	0.0
CP008925.1	h6.sal.bam	other	2030435	2030435	0	+	0	1	100	93	0.0
CP008925.1	h6.sal.bam	other	2030436	2030436	0	+	1	5	101	93	1.0
CP008925.1	h6.sal.bam	other	2030437	2030437	0	+	3	0	104	88	3.0
CP008925.1	h6.sal.bam	other	2030438	2030438	0	+	1	1	105	88	1.0
CP008925.1	h6.sal.bam	other	2030439	2030439	0	+	2	0	104	88	2.0
CP008925.1	h6.sal.bam	GTTC	2030440	2030440	2030448	+	0	2	102	89	0.0
CP008925.1	h6.sal.bam	other	2030441	2030441	0	+	1	2	98	89	1.0
CP008925.1	h6.sal.bam	GTTC	2030442	2030442	2030448	+	0	1	97	87	0.0
CP008925.1	h6.sal.bam	other	2030443	2030443	0	+	0	0	96	88	0.0
CP008925.1	h6.sal.bam	other	2030444	2030444	0	+	0	2	96	88	0.0
CP008925.1	h6.sal.bam	other	2030445	2030445	0	+	1	1	94	88	1.0
CP008925.1	h6.sal.bam	other	2030446	2030446	0	+	2	0	94	89	2.0
CP008925.1	h6.sal.bam	other	2030447	2030447	0	+	0	3	93	89	0.0
CP008925.1	h6.sal.bam	other	2030448	2030448	0	+	2	0	95	94	2.0
CP008925.1	h6.sal.bam	other	2030449	2030449	0	+	0	0	94	94	0.0
CP008925.1	h6.sal.bam	other	2030450	2030450	0	+	0	0	89	99	0.0
CP008925.1	h6.sal.bam	other	2030451	2030451	0	+	1	0	88	102	1.0
CP008925.1	h6.sal.bam	other	2030452	2030452	0	+	0	0	87	103	0.0
CP008925.1	h6.sal.bam	other	2030453	2030453	0	+	2	3	88	105	2.0
CP008925.1	h6.sal.bam	other	2030454	2030454	0	+	0	2	88	102	0.0
CP008925.1	h6.sal.bam	other	2030455	2030455	0	+	1	1	89	101	1.0
CP008925.1	h6.sal.bam	other	2030456	2030456	0	+	1	0	88	102	1.0
CP008925.1	h6.sal.bam	GTTC	2030457	2030457	2030448	+	1	0	88	106	1.0
CP008925.1	h6.sal.bam	other	2030458	2030458	0	+	0	1	84	107	0.0
CP008925.1	h6.sal.bam	GTTC	2030459	2030459	2030448	+	6	0	87	106	6.0
CP008925.1	h6.sal.bam	other	2030460	2030460	0	+	1	0	88	106	1.0
CP008925.1	h6.sal.bam	other	2030461	2030461	0	+	4	0	91	108	4.0
CP008925.1	h6.sal.bam	other	2030462	2030462	0	+	0	1	85	110	0.0
CP008925.1	h6.sal.bam	other	2030463	2030463	0	+	2	1	87	109	2.0
CP008925.1	h6.sal.bam	other	2030464	2030464	0	+	0	2	86	109	0.0
CP008925.1	h6.sal.bam	other	2030465	2030465	0	+	1	2	86	107	1.0
CP008925.1	h6.sal.bam	other	2030466	2030466	0	+	1	1	84	108	1.0
CP008925.1	h6.sal.bam	other	2030467	2030467	0	+	0	0	84	107	0.0
CP008925.1	h6.sal.bam	other	2030468	2030468	0	+	2	4	86	108	2.0
CP008925.1	h6.sal.bam	other	2030469	2030469	0	+	3	0	89	104	3.0
CP008925.1	h6.sal.bam	other	2030470	2030470	0	+	2	0	90	104	2.0
CP008925.1	h6.sal.bam	GAAC	2030471	2030471	2030479	+	0	10	89	106	0.0
CP008925.1	h6.sal.bam	other	2030472	2030472	0	+	0	1	87	97	0.0
CP008925.1	h6.sal.bam	GAAC	2030473	2030473	2030479	+	4	1	91	98	4.0
CP008925.1	h6.sal.bam	other	2030474	2030474	0	+	0	0	89	97	0.0
CP008925.1	h6.sal.bam	other	2030475	2030475	0	+	2	0	91	101	2.0
CP008925.1	h6.sal.bam	other	2030476	2030476	0	+	3	0	94	104	3.0
CP008925.1	h6.sal.bam	other	2030477	2030477	0	+	0	0	93	104	0.0
CP008925.1	h6.sal.bam	other	2030478	2030478	0	+	2	1	93	107	2.0
CP008925.1	h6.sal.bam	other	2030479	2030479	0	+	0	2	93	106	0.0
CP008925.1	h6.sal.bam	other	2030480	2030480	0	+	0	1	93	107	0.0
CP008925.1	h6.sal.bam	other	2030481	2030481	0	+	1	1	94	106	1.0
CP008925.1	h6.sal.bam	other	2030482	2030482	0	+	0	2	94	105	0.0
CP008925.1	h6.sal.bam	other	2030483	2030483	0	+	0	0	91	103	0.0
CP008925.1	h6.sal.bam	other	2030484	2030484	0	+	2	4	93	103	2.0
CP008925.1	h6.sal.bam	other	2030485	2030485	0	+	2	2	92	102	2.0
CP008925.1	h6.sal.bam	other	2030486	2030486	0	+	1	1	91	100	1.0
CP008925.1	h6.sal.bam	other	2030487	2030487	0	+	0	1	89	99	0.0
CP008925.1	h6.sal.bam	GAAC	2030488	2030488	2030479	+	3	3	92	98	3.0
CP008925.1	h6.sal.bam	other	2030489	2030489	0	+	0	1	89	98	0.0
CP008925.1	h6.sal.bam	GAAC	2030490	2030490	2030479	+	3	5	91	100	3.0
CP008925.1	h6.sal.bam	other	2030491	2030491	0	+	3	4	92	96	3.0
CP008925.1	h6.sal.bam	other	2030492	2030492	0	+	0	2	90	92	0.0
CP008925.1	h6.sal.bam	other	2030493	2030493	0	+	2	0	90	91	2.0
CP008925.1	h6.sal.bam	other	2030494	2030494	0	+	1	1	90	91	1.0
CP008925.1	h6.sal.bam	other	2030495	2030495	0	+	1	3	91	90	1.0
CP008925.1	h6.sal.bam	other	2030496	2030496	0	+	1	0	90	92	1.0
CP008925.1	h6.sal.bam	other	2030497	2030497	0	+	3	0	91	96	3.0
CP008925.1	h6.sal.bam	other	2030498	2030498	0	+	2	2	90	99	2.0
CP008925.1	h6.sal.bam	other	2030499	2030499	0	+	1	1	91	98	1.0
CP008925.1	h6.sal.bam	other	2030500	2030500	0	+	4	2	94	99	4.0
CP008925.1	h6.sal.bam	other	2030501	2030501	0	+	1	1	92	100	1.0
CP008925.1	h6.sal.bam	other	2030502	2030502	0	+	0	0	91	101	0.0
CP008925.1	h6.sal.bam	other	2030503	2030503	0	+	4	2	94	104	4.0
CP008925.1	h6.sal.bam	other	2030504	2030504	0	+	1	0	91	103	0.6666666666666666
CP008925.1	h6.sal.bam	other	2030505	2030505	0	+	3	0	94	103	2.0
CP008925.1	h6.sal.bam	other	2030506	2030506	0	+	3	1	95	103	2.0
CP008925.1	h6.sal.bam	other	2030507	2030507	0	+	0	0	94	104	0.0
CP008925.1	h6.sal.bam	other	2030508	2030508	0	+	0	1	94	105	0.0
CP008925.1	h6.sal.bam	other	2030509	2030509	0	+	1	3	95	108	0.5
CP008925.1	h6.sal.bam	other	2030510	2030510	0	+	3	1	98	106	1.5
CP008925.1	h6.sal.bam	other	2030511	2030511	0	+	2	0	99	110	1.0
CP008925.1	h6.sal.bam	other	2030512	2030512	0	+	1	0	95	113	0.5
CP008925.1	h6.sal.bam	other	2030513	2030513	0	+	2	1	97	113	1.3333333333333333
CP008925.1	h6.sal.bam	other	2030514	2030514	0	+	1	0	97	113	0.5
CP008925.1	h6.sal.bam	other	2030515	2030515	0	+	0	2	96	120	0.0
CP008925.1	h6.sal.bam	other	2030516	2030516	0	+	1	0	96	120	0.5
CP008925.1	h6.sal.bam	other	2030517	2030517	0	+	3	2	99	121	1.5
CP008925.1	h6.sal.bam	other	2030518	2030518	0	+	2	0	101	119	1.0
CP008925.1	h6.sal.bam	other	2030519	2030519	0	+	3	4	104	119	1.5
CP008925.1	h6.sal.bam	other	2030520	2030520	0	+	1	1	105	117	0.6666666666666666
CP008925.1	h6.sal.bam	other	2030521	2030521	0	+	1	1	103	116	0.5
CP008925.1	h6.sal.bam	other	2030522	2030522	0	+	0	5	103	115	0.0
CP008925.1	h6.sal.bam	other	2030523	2030523	0	+	0	5	102	112	0.0
CP008925.1	h6.sal.bam	other	2030524	2030524	0	+	2	2	104	108	1.0
CP008925.1	h6.sal.bam	other	2030525	2030525	0	+	2	1	105	106	1.0
CP008925.1	h6.sal.bam	other	2030526	2030526	0	+	4	1	109	107	2.6666666666666665
CP008925.1	h6.sal.bam	other	2030527	2030527	0	+	1	2	110	107	0.5
CP008925.1	h6.sal.bam	other	2030528	2030528	0	+	2	0	110	106	1.0
CP008925.1	h6.sal.bam	other	2030529	2030529	0	+	2	1	111	107	1.0
CP008925.1	h6.sal.bam	other	2030530	2030530	0	+	0	2	110	110	0.0
CP008925.1	h6.sal.bam	other	2030531	2030531	0	+	2	4	112	109	1.0
CP008925.1	h6.sal.bam	other	2030532	2030532	0	+	1	1	112	106	0.5
CP008925.1	h6.sal.bam	other	2030533	2030533	0	+	4	0	115	105	2.0
CP008925.1	h6.sal.bam	other	2030534	2030534	0	+	2	1	112	105	1.0
CP008925.1	h6.sal.bam	other	2030535	2030535	0	+	1	1	112	110	0.6666666666666666
CP008925.1	h6.sal.bam	other	2030536	2030536	0	+	1	2	109	109	0.5
CP008925.1	h6.sal.bam	other	2030537	2030537	0	+	5	0	111	109	2.5
CP008925.1	h6.sal.bam	other	2030538	2030538	0	+	1	1	112	109	0.6666666666666666
CP008925.1	h6.sal.bam	other	2030539	2030539	0	+	2	2	114	108	1.0
CP008925.1	h6.sal.bam	other	2030540	2030540	0	+	2	1	115	106	1.0
CP008925.1	h6.sal.bam	other	2030541	2030541	0	+	2	0	117	110	1.3333333333333333
CP008925.1	h6.sal.bam	other	2030542	2030542	0	+	5	2	122	110	2.5
CP008925.1	h6.sal.bam	other	2030543	2030543	0	+	2	1	121	108	1.0
CP008925.1	h6.sal.bam	other	2030544	2030544	0	+	5	0	123	107	2.5
CP008925.1	h6.sal.bam	other	2030545	2030545	0	+	1	1	123	107	0.5
CP008925.1	h6.sal.bam	GTTC	2030546	2030546	2030554	+	2	0	125	112	1.0
CP008925.1	h6.sal.bam	other	2030547	2030547	0	+	1	2	126	115	0.6666666666666666
CP008925.1	h6.sal.bam	GTTC	2030548	2030548	2030554	+	2	2	124	114	2.0
CP008925.1	h6.sal.bam	other	2030549	2030549	0	+	3	3	126	114	3.0
CP008925.1	h6.sal.bam	other	2030550	2030550	0	+	2	2	127	113	2.0
CP008925.1	h6.sal.bam	other	2030551	2030551	0	+	2	1	126	112	2.0
CP008925.1	h6.sal.bam	other	2030552	2030552	0	+	3	2	129	111	3.0
CP008925.1	h6.sal.bam	other	2030553	2030553	0	+	0	0	127	111	0.0
CP008925.1	h6.sal.bam	other	2030554	2030554	0	+	3	3	130	112	3.0
CP008925.1	h6.sal.bam	other	2030555	2030555	0	+	1	0	130	109	1.0
CP008925.1	h6.sal.bam	other	2030556	2030556	0	+	0	0	129	109	0.0
CP008925.1	h6.sal.bam	other	2030557	2030557	0	+	1	0	130	111	1.0
CP008925.1	h6.sal.bam	other	2030558	2030558	0	+	2	3	130	113	2.0
CP008925.1	h6.sal.bam	other	2030559	2030559	0	+	3	0	132	113	3.0
CP008925.1	h6.sal.bam	other	2030560	2030560	0	+	2	0	134	113	2.0
CP008925.1	h6.sal.bam	other	2030561	2030561	0	+	1	0	134	113	1.0
CP008925.1	h6.sal.bam	other	2030562	2030562	0	+	1	3	135	116	1.0
CP008925.1	h6.sal.bam	GTTC	2030563	2030563	2030554	+	1	2	133	115	1.0
CP008925.1	h6.sal.bam	other	2030564	2030564	0	+	2	1	135	113	2.0
CP008925.1	h6.sal.bam	GTTC	2030565	2030565	2030554	+	1	2	132	112	1.0
CP008925.1	h6.sal.bam	other	2030566	2030566	0	+	3	0	133	120	3.0
CP008925.1	h6.sal.bam	other	2030567	2030567	0	+	2	1	133	120	2.0
CP008925.1	h6.sal.bam	other	2030568	2030568	0	+	0	0	130	121	0.0
CP008925.1	h6.sal.bam	other	2030569	2030569	0	+	0	2	129	122	0.0
CP008925.1	h6.sal.bam	other	2030570	2030570	0	+	1	3	130	122	1.0
CP008925.1	h6.sal.bam	other	2030571	2030571	0	+	3	4	132	122	3.0
CP008925.1	h6.sal.bam	other	2030572	2030572	0	+	3	3	130	118	3.0
CP008925.1	h6.sal.bam	other	2030573	2030573	0	+	0	1	130	115	0.0
CP008925.1	h6.sal.bam	other	2030574	2030574	0	+	0	2	128	115	0.0
CP008925.1	h6.sal.bam	other	2030575	2030575	0	+	3	3	127	116	3.0
CP008925.1	h6.sal.bam	other	2030576	2030576	0	+	1	2	128	113	1.0
CP008925.1	h6.sal.bam	other	2030577	2030577	0	+	3	3	131	112	3.0
CP008925.1	h6.sal.bam	other	2030578	2030578	0	+	4	1	132	110	4.0
CP008925.1	h6.sal.bam	other	2030579	2030579	0	+	3	1	132	112	3.0
CP008925.1	h6.sal.bam	other	2030580	2030580	0	+	1	1	133	111	1.0
CP008925.1	h6.sal.bam	other	2030581	2030581	0	+	1	1	131	112	1.0
CP008925.1	h6.sal.bam	other	2030582	2030582	0	+	1	3	132	111	1.0
CP008925.1	h6.sal.bam	other	2030583	2030583	0	+	0	2	131	110	0.0
CP008925.1	h6.sal.bam	other	2030584	2030584	0	+	0	0	127	110	0.0
CP008925.1	h6.sal.bam	other	2030585	2030585	0	+	0	5	127	111	0.0
CP008925.1	h6.sal.bam	other	2030586	2030586	0	+	2	3	127	108	2.0
CP008925.1	h6.sal.bam	other	2030587	2030587	0	+	1	1	125	107	1.0
CP008925.1	h6.sal.bam	other	2030588	2030588	0	+	1	3	126	109	1.0
CP008925.1	h6.sal.bam	other	2030589	2030589	0	+	2	4	127	108	2.0
CP008925.1	h6.sal.bam	other	2030590	2030590	0	+	2	2	128	104	2.0
CP008925.1	h6.sal.bam	GAAC	2030591	2030591	2030599	+	1	2	129	104	1.0
CP008925.1	h6.sal.bam	other	2030592	2030592	0	+	3	0	129	103	3.0
CP008925.1	h6.sal.bam	GAAC	2030593	2030593	2030599	+	2	1	129	104	2.0
CP008925.1	h6.sal.bam	other	2030594	2030594	0	+	1	0	126	103	1.0
CP008925.1	h6.sal.bam	other	2030595	2030595	0	+	1	0	127	103	1.0
CP008925.1	h6.sal.bam	other	2030596	2030596	0	+	0	2	127	105	0.0
CP008925.1	h6.sal.bam	other	2030597	2030597	0	+	0	0	127	107	0.0
CP008925.1	h6.sal.bam	other	2030598	2030598	0	+	0	1	119	108	0.0
CP008925.1	h6.sal.bam	other	2030599	2030599	0	+	0	0	119	109	0.0
CP008925.1	h6.sal.bam	other	2030600	2030600	0	+	0	2	119	111	0.0
CP008925.1	h6.sal.bam	other	2030601	2030601	0	+	2	1	120	109	2.0
CP008925.1	h6.sal.bam	other	2030602	2030602	0	+	1	1	121	108	1.0
CP008925.1	h6.sal.bam	other	2030603	2030603	0	+	0	1	119	107	0.0
CP008925.1	h6.sal.bam	other	2030604	2030604	0	+	0	4	117	108	0.0
CP008925.1	h6.sal.bam	other	2030605	2030605	0	+	0	1	117	108	0.0
CP008925.1	h6.sal.bam	other	2030606	2030606	0	+	2	2	116	108	2.0
CP008925.1	h6.sal.bam	other	2030607	2030607	0	+	0	0	110	108	0.0
CP008925.1	h6.sal.bam	GAAC	2030608	2030608	2030599	+	2	4	112	108	2.0
CP008925.1	h6.sal.bam	other	2030609	2030609	0	+	1	1	113	104	1.0
CP008925.1	h6.sal.bam	GAAC	2030610	2030610	2030599	+	4	0	116	104	4.0
CP008925.1	h6.sal.bam	other	2030611	2030611	0	+	3	2	117	106	3.0
CP008925.1	h6.sal.bam	other	2030612	2030612	0	+	0	0	113	105	0.0
CP008925.1	h6.sal.bam	other	2030613	2030613	0	+	3	3	115	108	3.0
CP008925.1	h6.sal.bam	other	2030614	2030614	0	+	1	1	109	108	1.0
CP008925.1	h6.sal.bam	other	2030615	2030615	0	+	1	1	110	108	1.0
CP008925.1	h6.sal.bam	other	2030616	2030616	0	+	1	0	111	107	1.0
CP008925.1	h6.sal.bam	other	2030617	2030617	0	+	1	2	107	108	1.0
CP008925.1	h6.sal.bam	GTTC	2030618	2030618	2030626	+	1	0	101	109	1.0
CP008925.1	h6.sal.bam	other	2030619	2030619	0	+	0	4	101	109	0.0
CP008925.1	h6.sal.bam	GTTC	2030620	2030620	2030626	+	0	1	100	107	0.0
CP008925.1	h6.sal.bam	other	2030621	2030621	0	+	0	2	98	108	0.0
CP008925.1	h6.sal.bam	other	2030622	2030622	0	+	3	1	101	106	3.0
CP008925.1	h6.sal.bam	other	2030623	2030623	0	+	0	2	99	106	0.0
CP008925.1	h6.sal.bam	other	2030624	2030624	0	+	2	2	98	105	2.0
CP008925.1	h6.sal.bam	other	2030625	2030625	0	+	1	2	97	105	1.0
CP008925.1	h6.sal.bam	other	2030626	2030626	0	+	5	2	100	104	5.0
CP008925.1	h6.sal.bam	other	2030627	2030627	0	+	1	0	98	102	1.0
CP008925.1	h6.sal.bam	other	2030628	2030628	0	+	1	1	99	104	1.0
CP008925.1	h6.sal.bam	other	2030629	2030629	0	+	0	0	96	105	0.0
CP008925.1	h6.sal.bam	other	2030630	2030630	0	+	1	1	96	105	1.0
CP008925.1	h6.sal.bam	other	2030631	2030631	0	+	1	1	97	106	1.0
CP008925.1	h6.sal.bam	other	2030632	2030632	0	+	2	1	96	107	2.0
CP008925.1	h6.sal.bam	other	2030633	2030633	0	+	3	2	99	106	3.0
CP008925.1	h6.sal.bam	other	2030634	2030634	0	+	1	1	97	108	1.0
CP008925.1	h6.sal.bam	GTTC	2030635	2030635	2030626	+	2	2	96	109	2.0
CP008925.1	h6.sal.bam	other	2030636	2030636	0	+	1	0	97	107	1.0
CP008925.1	h6.sal.bam	GTTC	2030637	2030637	2030626	+	2	2	98	109	2.0
CP008925.1	h6.sal.bam	other	2030638	2030638	0	+	1	4	96	108	1.0
CP008925.1	h6.sal.bam	other	2030639	2030639	0	+	1	2	96	104	1.0
CP008925.1	h6.sal.bam	other	2030640	2030640	0	+	2	4	97	102	2.0
CP008925.1	h6.sal.bam	other	2030641	2030641	0	+	0	0	92	99	0.0
CP008925.1	h6.sal.bam	other	2030642	2030642	0	+	0	2	92	100	0.0
CP008925.1	h6.sal.bam	other	2030643	2030643	0	+	0	1	92	98	0.0
CP008925.1	h6.sal.bam	other	2030644	2030644	0	+	0	2	92	99	0.0
CP008925.1	h6.sal.bam	other	2030645	2030645	0	+	2	3	93	98	2.0
CP008925.1	h6.sal.bam	other	2030646	2030646	0	+	3	0	93	97	3.0
CP008925.1	h6.sal.bam	other	2030647	2030647	0	+	5	2	95	103	5.0
CP008925.1	h6.sal.bam	other	2030648	2030648	0	+	1	2	93	101	1.0
CP008925.1	h6.sal.bam	other	2030649	2030649	0	+	0	1	93	101	0.0
CP008925.1	h6.sal.bam	other	2030650	2030650	0	+	2	0	95	102	2.0
CP008925.1	h6.sal.bam	other	2030651	2030651	0	+	1	1	95	106	1.0
CP008925.1	h6.sal.bam	other	2030652	2030652	0	+	5	1	98	106	5.0
CP008925.1	h6.sal.bam	other	2030653	2030653	0	+	1	3	90	108	1.0
CP008925.1	h6.sal.bam	other	2030654	2030654	0	+	0	3	90	106	0.0
CP008925.1	h6.sal.bam	other	2030655	2030655	0	+	1	0	91	106	1.0
CP008925.1	h6.sal.bam	other	2030656	2030656	0	+	1	2	92	107	1.0
CP008925.1	h6.sal.bam	other	2030657	2030657	0	+	2	0	93	107	2.0
CP008925.1	h6.sal.bam	other	2030658	2030658	0	+	1	1	94	107	1.0
CP008925.1	h6.sal.bam	other	2030659	2030659	0	+	1	1	95	106	1.0
CP008925.1	h6.sal.bam	other	2030660	2030660	0	+	1	3	96	113	1.0
CP008925.1	h6.sal.bam	other	2030661	2030661	0	+	0	1	94	111	0.0
CP008925.1	h6.sal.bam	other	2030662	2030662	0	+	0	3	88	114	0.0
CP008925.1	h6.sal.bam	other	2030663	2030663	0	+	1	2	89	112	1.0
CP008925.1	h6.sal.bam	other	2030664	2030664	0	+	2	2	91	114	2.0
CP008925.1	h6.sal.bam	other	2030665	2030665	0	+	1	1	90	112	1.0
CP008925.1	h6.sal.bam	other	2030666	2030666	0	+	1	1	91	113	1.0
CP008925.1	h6.sal.bam	other	2030667	2030667	0	+	4	1	92	113	4.0
CP008925.1	h6.sal.bam	other	2030668	2030668	0	+	2	0	91	112	2.0
CP008925.1	h6.sal.bam	other	2030669	2030669	0	+	4	2	95	112	4.0
CP008925.1	h6.sal.bam	other	2030670	2030670	0	+	0	1	94	114	0.0
CP008925.1	h6.sal.bam	other	2030671	2030671	0	+	1	3	95	113	1.0
CP008925.1	h6.sal.bam	other	2030672	2030672	0	+	2	1	97	111	2.0
CP008925.1	h6.sal.bam	other	2030673	2030673	0	+	0	2	97	110	0.0
CP008925.1	h6.sal.bam	other	2030674	2030674	0	+	3	2	100	109	3.0
CP008925.1	h6.sal.bam	other	2030675	2030675	0	+	0	0	100	107	0.0
CP008925.1	h6.sal.bam	other	2030676	2030676	0	+	2	0	100	107	2.0
CP008925.1	h6.sal.bam	other	2030677	2030677	0	+	5	1	104	110	5.0
CP008925.1	h6.sal.bam	other	2030678	2030678	0	+	3	1	107	110	3.0
CP008925.1	h6.sal.bam	other	2030679	2030679	0	+	1	5	108	109	1.0
CP008925.1	h6.sal.bam	other	2030680	2030680	0	+	1	0	109	107	1.0
CP008925.1	h6.sal.bam	other	2030681	2030681	0	+	3	2	110	108	3.0
CP008925.1	h6.sal.bam	other	2030682	2030682	0	+	1	0	108	106	1.0
CP008925.1	h6.sal.bam	other	2030683	2030683	0	+	2	1	110	106	2.0
CP008925.1	h6.sal.bam	other	2030684	2030684	0	+	0	2	110	105	0.0
CP008925.1	h6.sal.bam	other	2030685	2030685	0	+	0	2	106	103	0.0
CP008925.1	h6.sal.bam	other	2030686	2030686	0	+	1	0	105	107	1.0
CP008925.1	h6.sal.bam	other	2030687	2030687	0	+	2	3	107	110	2.0
CP008925.1	h6.sal.bam	other	2030688	2030688	0	+	1	2	105	107	1.0
CP008925.1	h6.sal.bam	other	2030689	2030689	0	+	1	0	105	105	1.0
CP008925.1	h6.sal.bam	other	2030690	2030690	0	+	0	1	104	106	0.0
CP008925.1	h6.sal.bam	other	2030691	2030691	0	+	1	1	104	108	1.0
CP008925.1	h6.sal.bam	other	2030692	2030692	0	+	2	3	104	108	2.0
CP008925.1	h6.sal.bam	other	2030693	2030693	0	+	2	0	106	107	2.0
CP008925.1	h6.sal.bam	other	2030694	2030694	0	+	3	2	109	107	3.0
CP008925.1	h6.sal.bam	other	2030695	2030695	0	+	1	0	110	116	1.0
CP008925.1	h6.sal.bam	other	2030696	2030696	0	+	0	0	104	117	0.0
CP008925.1	h6.sal.bam	other	2030697	2030697	0	+	0	1	104	118	0.0
CP008925.1	h6.sal.bam	other	2030698	2030698	0	+	0	1	104	121	0.0
CP008925.1	h6.sal.bam	other	2030699	2030699	0	+	2	2	106	120	2.0
CP008925.1	h6.sal.bam	other	2030700	2030700	0	+	0	1	106	120	0.0
CP008925.1	h6.sal.bam	other	2030701	2030701	0	+	1	2	102	119	1.0
CP008925.1	h6.sal.bam	other	2030702	2030702	0	+	2	2	103	120	2.0
CP008925.1	h6.sal.bam	other	2030703	2030703	0	+	3	0	105	118	3.0
CP008925.1	h6.sal.bam	other	2030704	2030704	0	+	2	0	107	118	2.0
CP008925.1	h6.sal.bam	other	2030705	2030705	0	+	0	2	106	120	0.0
CP008925.1	h6.sal.bam	other	2030706	2030706	0	+	0	3	104	120	0.0
CP008925.1	h6.sal.bam	other	2030707	2030707	0	+	1	1	99	118	1.0
CP008925.1	h6.sal.bam	other	2030708	2030708	0	+	1	2	100	119	1.0
CP008925.1	h6.sal.bam	other	2030709	2030709	0	+	0	2	100	117	0.0
CP008925.1	h6.sal.bam	other	2030710	2030710	0	+	0	2	98	115	0.0
CP008925.1	h6.sal.bam	other	2030711	2030711	0	+	1	1	96	113	1.0
CP008925.1	h6.sal.bam	other	2030712	2030712	0	+	0	0	96	112	0.0
CP008925.1	h6.sal.bam	other	2030713	2030713	0	+	2	0	97	113	2.0
CP008925.1	h6.sal.bam	other	2030714	2030714	0	+	0	0	96	117	0.0
CP008925.1	h6.sal.bam	other	2030715	2030715	0	+	1	1	95	123	1.0
CP008925.1	h6.sal.bam	other	2030716	2030716	0	+	2	1	97	124	2.0
CP008925.1	h6.sal.bam	other	2030717	2030717	0	+	1	0	98	123	1.0
CP008925.1	h6.sal.bam	other	2030718	2030718	0	+	3	2	101	124	3.0
CP008925.1	h6.sal.bam	other	2030719	2030719	0	+	0	3	99	123	0.0
CP008925.1	h6.sal.bam	other	2030720	2030720	0	+	0	0	96	126	0.0
CP008925.1	h6.sal.bam	other	2030721	2030721	0	+	0	6	86	127	0.0
CP008925.1	h6.sal.bam	other	2030722	2030722	0	+	2	0	87	121	2.0
CP008925.1	h6.sal.bam	other	2030723	2030723	0	+	2	4	89	121	2.0
CP008925.1	h6.sal.bam	other	2030724	2030724	0	+	0	2	89	117	0.0
CP008925.1	h6.sal.bam	other	2030725	2030725	0	+	1	4	90	115	1.0
CP008925.1	h6.sal.bam	other	2030726	2030726	0	+	0	2	90	111	0.0
CP008925.1	h6.sal.bam	other	2030727	2030727	0	+	0	2	86	115	0.0
CP008925.1	h6.sal.bam	other	2030728	2030728	0	+	2	2	87	114	2.0
CP008925.1	h6.sal.bam	other	2030729	2030729	0	+	0	1	87	114	0.0
CP008925.1	h6.sal.bam	other	2030730	2030730	0	+	2	1	88	113	2.0
CP008925.1	h6.sal.bam	other	2030731	2030731	0	+	3	2	90	121	3.0
CP008925.1	h6.sal.bam	other	2030732	2030732	0	+	0	2	88	121	0.0
CP008925.1	h6.sal.bam	other	2030733	2030733	0	+	3	6	91	120	3.0
CP008925.1	h6.sal.bam	other	2030734	2030734	0	+	2	0	92	114	2.0
CP008925.1	h6.sal.bam	other	2030735	2030735	0	+	2	1	93	115	2.0
CP008925.1	h6.sal.bam	other	2030736	2030736	0	+	1	5	94	114	1.0
CP008925.1	h6.sal.bam	other	2030737	2030737	0	+	1	1	94	114	1.0
CP008925.1	h6.sal.bam	other	2030738	2030738	0	+	0	4	94	114	0.0
CP008925.1	h6.sal.bam	other	2030739	2030739	0	+	3	0	95	112	3.0
CP008925.1	h6.sal.bam	other	2030740	2030740	0	+	0	2	94	113	0.0
CP008925.1	h6.sal.bam	other	2030741	2030741	0	+	0	1	92	112	0.0
CP008925.1	h6.sal.bam	other	2030742	2030742	0	+	3	0	92	112	3.0
CP008925.1	h6.sal.bam	other	2030743	2030743	0	+	3	2	93	113	3.0
CP008925.1	h6.sal.bam	other	2030744	2030744	0	+	6	2	93	115	6.0
CP008925.1	h6.sal.bam	other	2030745	2030745	0	+	1	1	94	115	1.0
CP008925.1	h6.sal.bam	other	2030746	2030746	0	+	0	0	94	117	0.0
CP008925.1	h6.sal.bam	other	2030747	2030747	0	+	2	0	96	118	2.0
CP008925.1	h6.sal.bam	other	2030748	2030748	0	+	2	0	98	118	2.0
CP008925.1	h6.sal.bam	other	2030749	2030749	0	+	3	1	98	121	3.0
CP008925.1	h6.sal.bam	other	2030750	2030750	0	+	3	1	101	121	3.0
CP008925.1	h6.sal.bam	other	2030751	2030751	0	+	4	1	94	120	4.0
CP008925.1	h6.sal.bam	other	2030752	2030752	0	+	1	1	95	119	1.0
CP008925.1	h6.sal.bam	other	2030753	2030753	0	+	2	3	97	118	2.0
CP008925.1	h6.sal.bam	other	2030754	2030754	0	+	1	0	97	115	1.0
CP008925.1	h6.sal.bam	other	2030755	2030755	0	+	3	1	99	116	3.0
CP008925.1	h6.sal.bam	other	2030756	2030756	0	+	2	0	98	115	2.0
CP008925.1	h6.sal.bam	other	2030757	2030757	0	+	0	0	97	117	0.0
CP008925.1	h6.sal.bam	other	2030758	2030758	0	+	3	0	98	117	3.0
CP008925.1	h6.sal.bam	other	2030759	2030759	0	+	0	1	98	117	0.0
CP008925.1	h6.sal.bam	other	2030760	2030760	0	+	2	6	100	125	2.0
CP008925.1	h6.sal.bam	other	2030761	2030761	0	+	2	3	101	119	2.0
CP008925.1	h6.sal.bam	other	2030762	2030762	0	+	0	0	98	117	0.0
CP008925.1	h6.sal.bam	other	2030763	2030763	0	+	2	2	100	119	2.0
CP008925.1	h6.sal.bam	other	2030764	2030764	0	+	2	1	101	119	2.0
CP008925.1	h6.sal.bam	other	2030765	2030765	0	+	1	0	102	118	1.0
CP008925.1	h6.sal.bam	other	2030766	2030766	0	+	1	1	102	120	1.0
CP008925.1	h6.sal.bam	other	2030767	2030767	0	+	0	1	98	123	0.0
CP008925.1	h6.sal.bam	other	2030768	2030768	0	+	1	3	96	123	1.0
CP008925.1	h6.sal.bam	other	2030769	2030769	0	+	1	8	97	120	1.0
CP008925.1	h6.sal.bam	other	2030770	2030770	0	+	0	1	96	114	0.0
CP008925.1	h6.sal.bam	other	2030771	2030771	0	+	2	1	98	115	2.0
CP008925.1	h6.sal.bam	other	2030772	2030772	0	+	0	4	98	114	0.0
CP008925.1	h6.sal.bam	other	2030773	2030773	0	+	0	1	98	110	0.0
CP008925.1	h6.sal.bam	other	2030774	2030774	0	+	1	1	97	110	1.0
CP008925.1	h6.sal.bam	other	2030775	2030775	0	+	1	0	98	109	1.0
CP008925.1	h6.sal.bam	other	2030776	2030776	0	+	1	3	97	112	1.0
CP008925.1	h6.sal.bam	other	2030777	2030777	0	+	3	1	98	109	3.0
CP008925.1	h6.sal.bam	other	2030778	2030778	0	+	3	1	98	108	3.0
CP008925.1	h6.sal.bam	other	2030779	2030779	0	+	0	0	98	111	0.0
CP008925.1	h6.sal.bam	other	2030780	2030780	0	+	2	3	100	112	2.0
CP008925.1	h6.sal.bam	other	2030781	2030781	0	+	0	1	100	113	0.0
CP008925.1	h6.sal.bam	other	2030782	2030782	0	+	0	2	98	116	0.0
CP008925.1	h6.sal.bam	other	2030783	2030783	0	+	0	0	98	115	0.0
CP008925.1	h6.sal.bam	other	2030784	2030784	0	+	1	0	99	116	1.0
CP008925.1	h6.sal.bam	other	2030785	2030785	0	+	3	0	101	119	3.0
CP008925.1	h6.sal.bam	other	2030786	2030786	0	+	1	1	102	121	1.0
CP008925.1	h6.sal.bam	other	2030787	2030787	0	+	1	3	103	120	1.0
CP008925.1	h6.sal.bam	other	2030788	2030788	0	+	4	6	104	119	4.0
CP008925.1	h6.sal.bam	other	2030789	2030789	0	+	2	0	106	114	2.0
CP008925.1	h6.sal.bam	other	2030790	2030790	0	+	0	2	106	116	0.0
CP008925.1	h6.sal.bam	other	2030791	2030791	0	+	0	1	104	114	0.0
CP008925.1	h6.sal.bam	other	2030792	2030792	0	+	1	0	104	115	1.0
CP008925.1	h6.sal.bam	other	2030793	2030793	0	+	0	1	101	117	0.0
CP008925.1	h6.sal.bam	other	2030794	2030794	0	+	2	6	103	121	2.0
CP008925.1	h6.sal.bam	other	2030795	2030795	0	+	0	1	102	116	0.0
CP008925.1	h6.sal.bam	other	2030796	2030796	0	+	0	1	102	116	0.0
CP008925.1	h6.sal.bam	other	2030797	2030797	0	+	2	2	102	117	2.0
CP008925.1	h6.sal.bam	other	2030798	2030798	0	+	2	0	102	118	2.0
CP008925.1	h6.sal.bam	other	2030799	2030799	0	+	1	1	102	120	1.0
CP008925.1	h6.sal.bam	other	2030800	2030800	0	+	2	2	104	124	2.0
CP008925.1	h6.sal.bam	other	2030801	2030801	0	+	0	0	103	122	0.0
CP008925.1	h6.sal.bam	other	2030802	2030802	0	+	2	1	105	124	2.0
CP008925.1	h6.sal.bam	other	2030803	2030803	0	+	2	2	105	124	2.0
CP008925.1	h6.sal.bam	other	2030804	2030804	0	+	0	3	103	131	0.0
CP008925.1	h6.sal.bam	other	2030805	2030805	0	+	3	6	101	130	3.0
CP008925.1	h6.sal.bam	other	2030806	2030806	0	+	2	2	103	125	2.0
CP008925.1	h6.sal.bam	other	2030807	2030807	0	+	3	1	106	123	3.0
CP008925.1	h6.sal.bam	other	2030808	2030808	0	+	3	0	107	122	3.0
CP008925.1	h6.sal.bam	other	2030809	2030809	0	+	2	1	107	125	2.0
CP008925.1	h6.sal.bam	other	2030810	2030810	0	+	1	2	106	124	1.0
CP008925.1	h6.sal.bam	other	2030811	2030811	0	+	0	3	105	128	0.0
CP008925.1	h6.sal.bam	other	2030812	2030812	0	+	0	2	105	126	0.0
CP008925.1	h6.sal.bam	other	2030813	2030813	0	+	1	1	98	124	1.0
CP008925.1	h6.sal.bam	other	2030814	2030814	0	+	0	1	98	123	0.0
CP008925.1	h6.sal.bam	other	2030815	2030815	0	+	0	1	98	123	0.0
CP008925.1	h6.sal.bam	other	2030816	2030816	0	+	0	1	98	122	0.0
CP008925.1	h6.sal.bam	other	2030817	2030817	0	+	0	1	98	123	0.0
CP008925.1	h6.sal.bam	other	2030818	2030818	0	+	1	5	92	123	1.0
CP008925.1	h6.sal.bam	other	2030819	2030819	0	+	0	2	92	118	0.0
CP008925.1	h6.sal.bam	other	2030820	2030820	0	+	1	3	93	116	1.0
CP008925.1	h6.sal.bam	other	2030821	2030821	0	+	0	1	93	114	0.0
CP008925.1	h6.sal.bam	other	2030822	2030822	0	+	5	0	93	117	5.0
CP008925.1	h6.sal.bam	other	2030823	2030823	0	+	2	3	95	117	2.0
CP008925.1	h6.sal.bam	other	2030824	2030824	0	+	4	0	93	118	4.0
CP008925.1	h6.sal.bam	other	2030825	2030825	0	+	1	0	94	118	1.0
CP008925.1	h6.sal.bam	other	2030826	2030826	0	+	1	0	92	120	1.0
CP008925.1	h6.sal.bam	other	2030827	2030827	0	+	0	1	91	121	0.0
CP008925.1	h6.sal.bam	other	2030828	2030828	0	+	0	0	90	122	0.0
CP008925.1	h6.sal.bam	other	2030829	2030829	0	+	0	0	89	122	0.0
CP008925.1	h6.sal.bam	other	2030830	2030830	0	+	2	2	88	122	2.0
CP008925.1	h6.sal.bam	other	2030831	2030831	0	+	2	2	88	123	2.0
CP008925.1	h6.sal.bam	other	2030832	2030832	0	+	2	2	89	130	2.0
CP008925.1	h6.sal.bam	other	2030833	2030833	0	+	1	5	88	131	1.0
CP008925.1	h6.sal.bam	other	2030834	2030834	0	+	0	0	87	126	0.0
CP008925.1	h6.sal.bam	other	2030835	2030835	0	+	2	0	88	127	2.0
CP008925.1	h6.sal.bam	other	2030836	2030836	0	+	0	1	86	128	0.0
CP008925.1	h6.sal.bam	other	2030837	2030837	0	+	2	2	88	129	2.0
CP008925.1	h6.sal.bam	other	2030838	2030838	0	+	2	2	88	127	2.0
CP008925.1	h6.sal.bam	other	2030839	2030839	0	+	3	0	88	129	3.0
CP008925.1	h6.sal.bam	other	2030840	2030840	0	+	1	3	89	129	1.0
CP008925.1	h6.sal.bam	other	2030841	2030841	0	+	3	4	91	128	3.0
CP008925.1	h6.sal.bam	other	2030842	2030842	0	+	1	0	92	124	1.0
CP008925.1	h6.sal.bam	other	2030843	2030843	0	+	0	2	91	124	0.0
CP008925.1	h6.sal.bam	other	2030844	2030844	0	+	0	0	90	127	0.0
CP008925.1	h6.sal.bam	other	2030845	2030845	0	+	2	2	92	127	2.0
CP008925.1	h6.sal.bam	other	2030846	2030846	0	+	1	0	91	125	1.0
CP008925.1	h6.sal.bam	other	2030847	2030847	0	+	3	0	94	129	3.0
CP008925.1	h6.sal.bam	other	2030848	2030848	0	+	3	1	97	131	3.0
CP008925.1	h6.sal.bam	other	2030849	2030849	0	+	1	1	96	132	1.0
CP008925.1	h6.sal.bam	other	2030850	2030850	0	+	0	2	96	131	0.0
CP008925.1	h6.sal.bam	other	2030851	2030851	0	+	2	3	96	136	2.0
CP008925.1	h6.sal.bam	other	2030852	2030852	0	+	2	1	95	133	2.0
CP008925.1	h6.sal.bam	other	2030853	2030853	0	+	0	1	93	132	0.0
CP008925.1	h6.sal.bam	other	2030854	2030854	0	+	0	2	91	131	0.0
CP008925.1	h6.sal.bam	other	2030855	2030855	0	+	1	2	92	130	1.0
CP008925.1	h6.sal.bam	other	2030856	2030856	0	+	0	4	92	131	0.0
CP008925.1	h6.sal.bam	other	2030857	2030857	0	+	0	1	92	129	0.0
CP008925.1	h6.sal.bam	other	2030858	2030858	0	+	2	2	94	129	2.0
CP008925.1	h6.sal.bam	other	2030859	2030859	0	+	2	2	95	131	2.0
CP008925.1	h6.sal.bam	other	2030860	2030860	0	+	3	2	95	132	3.0
CP008925.1	h6.sal.bam	other	2030861	2030861	0	+	0	0	92	133	0.0
CP008925.1	h6.sal.bam	other	2030862	2030862	0	+	2	3	94	133	2.0
CP008925.1	h6.sal.bam	other	2030863	2030863	0	+	1	0	92	134	1.0
CP008925.1	h6.sal.bam	other	2030864	2030864	0	+	1	3	91	138	1.0
CP008925.1	h6.sal.bam	other	2030865	2030865	0	+	1	1	92	135	1.0
CP008925.1	h6.sal.bam	other	2030866	2030866	0	+	2	2	94	137	2.0
CP008925.1	h6.sal.bam	GAAC	2030867	2030867	2030875	+	0	2	91	136	0.0
CP008925.1	h6.sal.bam	other	2030868	2030868	0	+	2	3	93	136	2.0
CP008925.1	h6.sal.bam	GAAC	2030869	2030869	2030875	+	0	1	93	133	0.0
CP008925.1	h6.sal.bam	other	2030870	2030870	0	+	0	1	93	133	0.0
CP008925.1	h6.sal.bam	other	2030871	2030871	0	+	0	2	93	134	0.0
CP008925.1	h6.sal.bam	other	2030872	2030872	0	+	0	4	91	136	0.0
CP008925.1	h6.sal.bam	other	2030873	2030873	0	+	0	3	89	132	0.0
CP008925.1	h6.sal.bam	other	2030874	2030874	0	+	2	5	90	130	2.0
CP008925.1	h6.sal.bam	other	2030875	2030875	0	+	2	0	90	125	2.0
CP008925.1	h6.sal.bam	other	2030876	2030876	0	+	0	0	88	126	0.0
CP008925.1	h6.sal.bam	other	2030877	2030877	0	+	0	1	86	127	0.0
CP008925.1	h6.sal.bam	other	2030878	2030878	0	+	0	10	86	127	0.0
CP008925.1	h6.sal.bam	other	2030879	2030879	0	+	3	1	89	117	3.0
CP008925.1	h6.sal.bam	other	2030880	2030880	0	+	0	1	86	116	0.0
CP008925.1	h6.sal.bam	other	2030881	2030881	0	+	5	0	89	115	5.0
CP008925.1	h6.sal.bam	other	2030882	2030882	0	+	5	1	90	115	5.0
CP008925.1	h6.sal.bam	other	2030883	2030883	0	+	1	2	89	117	1.0
CP008925.1	h6.sal.bam	GAAC	2030884	2030884	2030875	+	2	0	88	119	2.0
CP008925.1	h6.sal.bam	other	2030885	2030885	0	+	1	6	89	119	1.0
CP008925.1	h6.sal.bam	GAAC	2030886	2030886	2030875	+	1	1	90	118	1.0
CP008925.1	h6.sal.bam	other	2030887	2030887	0	+	5	0	95	117	5.0
CP008925.1	h6.sal.bam	other	2030888	2030888	0	+	3	0	97	125	3.0
CP008925.1	h6.sal.bam	other	2030889	2030889	0	+	2	1	99	125	2.0
CP008925.1	h6.sal.bam	other	2030890	2030890	0	+	1	2	100	127	1.0
CP008925.1	h6.sal.bam	other	2030891	2030891	0	+	2	0	102	125	2.0
CP008925.1	h6.sal.bam	other	2030892	2030892	0	+	3	1	105	130	3.0
CP008925.1	h6.sal.bam	other	2030893	2030893	0	+	3	0	107	130	3.0
CP008925.1	h6.sal.bam	other	2030894	2030894	0	+	1	0	107	130	1.0
CP008925.1	h6.sal.bam	other	2030895	2030895	0	+	0	1	107	131	0.0
CP008925.1	h6.sal.bam	other	2030896	2030896	0	+	0	4	107	133	0.0
CP008925.1	h6.sal.bam	other	2030897	2030897	0	+	1	0	101	131	1.0
CP008925.1	h6.sal.bam	other	2030898	2030898	0	+	1	4	102	132	1.0
CP008925.1	h6.sal.bam	other	2030899	2030899	0	+	0	0	98	128	0.0
CP008925.1	h6.sal.bam	other	2030900	2030900	0	+	0	2	97	128	0.0
CP008925.1	h6.sal.bam	other	2030901	2030901	0	+	2	1	98	127	2.0
CP008925.1	h6.sal.bam	other	2030902	2030902	0	+	1	2	99	127	1.0
CP008925.1	h6.sal.bam	other	2030903	2030903	0	+	0	0	99	125	0.0
CP008925.1	h6.sal.bam	other	2030904	2030904	0	+	1	3	98	127	1.0
CP008925.1	h6.sal.bam	GAAC	2030905	2030905	2030913	+	2	7	98	127	2.0
CP008925.1	h6.sal.bam	other	2030906	2030906	0	+	0	2	98	121	0.0
CP008925.1	h6.sal.bam	GAAC	2030907	2030907	2030913	+	1	3	97	119	1.0
CP008925.1	h6.sal.bam	other	2030908	2030908	0	+	5	0	101	116	5.0
CP008925.1	h6.sal.bam	other	2030909	2030909	0	+	2	1	103	116	2.0
CP008925.1	h6.sal.bam	other	2030910	2030910	0	+	4	1	105	116	4.0
CP008925.1	h6.sal.bam	other	2030911	2030911	0	+	1	2	106	118	1.0
CP008925.1	h6.sal.bam	other	2030912	2030912	0	+	1	2	105	117	1.0
CP008925.1	h6.sal.bam	other	2030913	2030913	0	+	1	2	104	116	1.0
CP008925.1	h6.sal.bam	other	2030914	2030914	0	+	1	0	101	117	1.0
CP008925.1	h6.sal.bam	other	2030915	2030915	0	+	0	2	98	119	0.0
CP008925.1	h6.sal.bam	other	2030916	2030916	0	+	0	0	98	118	0.0
CP008925.1	h6.sal.bam	other	2030917	2030917	0	+	0	5	97	118	0.0
CP008925.1	h6.sal.bam	other	2030918	2030918	0	+	1	1	98	113	1.0
CP008925.1	h6.sal.bam	other	2030919	2030919	0	+	1	0	98	117	1.0
CP008925.1	h6.sal.bam	other	2030920	2030920	0	+	1	4	98	117	1.0
CP008925.1	h6.sal.bam	other	2030921	2030921	0	+	2	2	99	114	2.0
CP008925.1	h6.sal.bam	GAAC	2030922	2030922	2030913	+	0	0	96	112	0.0
CP008925.1	h6.sal.bam	GAAC	2030923	2030923	2030931	+	1	1	94	116	1.0
CP008925.1	h6.sal.bam	GAAC	2030924	2030924	2030913	+	3	3	95	118	3.0
CP008925.1	h6.sal.bam	GAAC	2030925	2030925	2030931	+	3	5	98	116	3.0
CP008925.1	h6.sal.bam	other	2030926	2030926	0	+	1	0	98	113	1.0
CP008925.1	h6.sal.bam	other	2030927	2030927	0	+	1	0	97	115	1.0
CP008925.1	h6.sal.bam	other	2030928	2030928	0	+	0	1	97	117	0.0
CP008925.1	h6.sal.bam	other	2030929	2030929	0	+	1	3	98	117	1.0
CP008925.1	h6.sal.bam	other	2030930	2030930	0	+	3	0	98	117	3.0
CP008925.1	h6.sal.bam	other	2030931	2030931	0	+	1	3	98	118	1.0
CP008925.1	h6.sal.bam	other	2030932	2030932	0	+	2	0	100	118	2.0
CP008925.1	h6.sal.bam	other	2030933	2030933	0	+	1	4	99	121	1.0
CP008925.1	h6.sal.bam	other	2030934	2030934	0	+	1	3	100	119	1.0
CP008925.1	h6.sal.bam	other	2030935	2030935	0	+	2	4	99	118	2.0
CP008925.1	h6.sal.bam	other	2030936	2030936	0	+	3	0	102	114	3.0
CP008925.1	h6.sal.bam	other	2030937	2030937	0	+	2	3	102	118	2.0
CP008925.1	h6.sal.bam	other	2030938	2030938	0	+	3	3	104	116	3.0
CP008925.1	h6.sal.bam	other	2030939	2030939	0	+	1	1	104	113	1.0
CP008925.1	h6.sal.bam	GAAC	2030940	2030940	2030931	+	1	2	104	112	1.0
CP008925.1	h6.sal.bam	other	2030941	2030941	0	+	0	1	103	112	0.0
CP008925.1	h6.sal.bam	GAAC	2030942	2030942	2030931	+	1	2	104	112	1.0
CP008925.1	h6.sal.bam	other	2030943	2030943	0	+	3	1	105	111	3.0
CP008925.1	h6.sal.bam	other	2030944	2030944	0	+	5	2	110	113	5.0
CP008925.1	h6.sal.bam	GAAC	2030945	2030945	2030953	+	1	4	111	113	1.0
CP008925.1	h6.sal.bam	other	2030946	2030946	0	+	1	0	112	111	1.0
CP008925.1	h6.sal.bam	GAAC	2030947	2030947	2030953	+	4	1	116	114	4.0
CP008925.1	h6.sal.bam	other	2030948	2030948	0	+	2	0	116	115	2.0
CP008925.1	h6.sal.bam	other	2030949	2030949	0	+	0	1	114	115	0.0
CP008925.1	h6.sal.bam	other	2030950	2030950	0	+	2	1	115	115	2.0
CP008925.1	h6.sal.bam	other	2030951	2030951	0	+	3	2	118	116	3.0
CP008925.1	h6.sal.bam	other	2030952	2030952	0	+	0	0	118	114	0.0
CP008925.1	h6.sal.bam	other	2030953	2030953	0	+	3	0	121	115	3.0
CP008925.1	h6.sal.bam	other	2030954	2030954	0	+	2	0	121	115	2.0
CP008925.1	h6.sal.bam	other	2030955	2030955	0	+	3	1	119	115	3.0
CP008925.1	h6.sal.bam	other	2030956	2030956	0	+	0	2	119	116	0.0
CP008925.1	h6.sal.bam	other	2030957	2030957	0	+	2	4	112	118	2.0
CP008925.1	h6.sal.bam	other	2030958	2030958	0	+	0	1	112	116	0.0
CP008925.1	h6.sal.bam	other	2030959	2030959	0	+	1	1	106	116	1.0
CP008925.1	h6.sal.bam	other	2030960	2030960	0	+	2	3	108	116	2.0
CP008925.1	h6.sal.bam	other	2030961	2030961	0	+	1	0	109	116	1.0
CP008925.1	h6.sal.bam	GAAC	2030962	2030962	2030953	+	2	9	111	116	2.0
CP008925.1	h6.sal.bam	other	2030963	2030963	0	+	2	0	108	107	2.0
CP008925.1	h6.sal.bam	GAAC	2030964	2030964	2030953	+	2	3	110	111	2.0
CP008925.1	h6.sal.bam	other	2030965	2030965	0	+	1	5	105	108	1.0
CP008925.1	h6.sal.bam	other	2030966	2030966	0	+	0	0	105	105	0.0
CP008925.1	h6.sal.bam	other	2030967	2030967	0	+	0	1	105	105	0.0
CP008925.1	h6.sal.bam	other	2030968	2030968	0	+	2	0	104	107	2.0
CP008925.1	h6.sal.bam	other	2030969	2030969	0	+	2	2	105	110	2.0
CP008925.1	h6.sal.bam	other	2030970	2030970	0	+	2	2	107	108	2.0
CP008925.1	h6.sal.bam	other	2030971	2030971	0	+	1	2	108	106	1.0
CP008925.1	h6.sal.bam	other	2030972	2030972	0	+	0	0	106	104	0.0
CP008925.1	h6.sal.bam	other	2030973	2030973	0	+	1	0	106	105	1.0
CP008925.1	h6.sal.bam	other	2030974	2030974	0	+	3	1	109	111	3.0
CP008925.1	h6.sal.bam	other	2030975	2030975	0	+	1	0	107	113	1.0
CP008925.1	h6.sal.bam	other	2030976	2030976	0	+	3	1	110	113	3.0
CP008925.1	h6.sal.bam	other	2030977	2030977	0	+	0	2	110	114	0.0
CP008925.1	h6.sal.bam	other	2030978	2030978	0	+	0	0	107	112	0.0
CP008925.1	h6.sal.bam	other	2030979	2030979	0	+	0	3	107	113	0.0
CP008925.1	h6.sal.bam	other	2030980	2030980	0	+	3	1	110	111	3.0
CP008925.1	h6.sal.bam	other	2030981	2030981	0	+	2	0	112	110	2.0
CP008925.1	h6.sal.bam	other	2030982	2030982	0	+	8	0	120	110	8.0
CP008925.1	h6.sal.bam	other	2030983	2030983	0	+	1	0	116	110	1.0
CP008925.1	h6.sal.bam	other	2030984	2030984	0	+	1	1	115	116	1.0
CP008925.1	h6.sal.bam	other	2030985	2030985	0	+	1	3	113	116	1.0
CP008925.1	h6.sal.bam	other	2030986	2030986	0	+	1	1	113	114	1.0
CP008925.1	h6.sal.bam	other	2030987	2030987	0	+	0	1	112	113	0.0
CP008925.1	h6.sal.bam	other	2030988	2030988	0	+	3	4	112	115	3.0
CP008925.1	h6.sal.bam	other	2030989	2030989	0	+	3	2	115	112	3.0
CP008925.1	h6.sal.bam	other	2030990	2030990	0	+	1	1	116	110	1.0
CP008925.1	h6.sal.bam	other	2030991	2030991	0	+	1	1	117	110	1.0
CP008925.1	h6.sal.bam	other	2030992	2030992	0	+	0	1	117	111	0.0
CP008925.1	h6.sal.bam	other	2030993	2030993	0	+	1	3	117	113	1.0
CP008925.1	h6.sal.bam	other	2030994	2030994	0	+	3	0	120	111	3.0
CP008925.1	h6.sal.bam	other	2030995	2030995	0	+	4	1	121	111	4.0
CP008925.1	h6.sal.bam	other	2030996	2030996	0	+	0	4	121	110	0.0
CP008925.1	h6.sal.bam	other	2030997	2030997	0	+	1	0	120	108	1.0
CP008925.1	h6.sal.bam	other	2030998	2030998	0	+	1	3	121	109	1.0
CP008925.1	h6.sal.bam	other	2030999	2030999	0	+	1	2	119	106	1.0
CP008925.1	h6.sal.bam	other	2031000	2031000	0	+	4	0	121	104	4.0
CP008925.1	h6.sal.bam	GTTC	2031001	2031001	2031009	+	1	2	121	105	1.0
CP008925.1	h6.sal.bam	other	2031002	2031002	0	+	4	1	124	104	4.0
CP008925.1	h6.sal.bam	GTTC	2031003	2031003	2031009	+	1	3	125	103	1.0
CP008925.1	h6.sal.bam	other	2031004	2031004	0	+	4	2	124	104	4.0
CP008925.1	h6.sal.bam	other	2031005	2031005	0	+	2	1	126	103	2.0
CP008925.1	h6.sal.bam	other	2031006	2031006	0	+	2	3	124	103	2.0
CP008925.1	h6.sal.bam	other	2031007	2031007	0	+	1	2	125	100	1.0
CP008925.1	h6.sal.bam	other	2031008	2031008	0	+	0	2	123	98	0.0
CP008925.1	h6.sal.bam	other	2031009	2031009	0	+	3	2	126	96	3.0
CP008925.1	h6.sal.bam	other	2031010	2031010	0	+	0	4	126	94	0.0
CP008925.1	h6.sal.bam	other	2031011	2031011	0	+	1	2	124	91	1.0
CP008925.1	h6.sal.bam	other	2031012	2031012	0	+	0	0	122	89	0.0
CP008925.1	h6.sal.bam	other	2031013	2031013	0	+	2	0	120	89	2.0
CP008925.1	h6.sal.bam	GAAC	2031014	2031014	2031022	+	1	0	119	91	1.0
CP008925.1	h6.sal.bam	other	2031015	2031015	0	+	0	2	119	91	0.0
CP008925.1	h6.sal.bam	GAAC	2031016	2031016	2031022	+	0	1	119	93	0.0
CP008925.1	h6.sal.bam	other	2031017	2031017	0	+	3	1	117	94	3.0
CP008925.1	h6.sal.bam	GTTC	2031018	2031018	2031009	+	2	3	119	93	2.0
CP008925.1	h6.sal.bam	other	2031019	2031019	0	+	0	2	116	90	0.0
CP008925.1	h6.sal.bam	GTTC	2031020	2031020	2031009	+	1	2	116	90	1.0
CP008925.1	h6.sal.bam	other	2031021	2031021	0	+	2	4	116	88	2.0
CP008925.1	h6.sal.bam	other	2031022	2031022	0	+	2	1	115	85	2.0
CP008925.1	h6.sal.bam	other	2031023	2031023	0	+	1	0	114	84	1.0
CP008925.1	h6.sal.bam	other	2031024	2031024	0	+	1	1	113	86	1.0
CP008925.1	h6.sal.bam	other	2031025	2031025	0	+	1	1	114	85	1.0
CP008925.1	h6.sal.bam	other	2031026	2031026	0	+	1	0	112	84	1.0
CP008925.1	h6.sal.bam	other	2031027	2031027	0	+	3	1	114	85	3.0
CP008925.1	h6.sal.bam	other	2031028	2031028	0	+	6	0	113	85	6.0
CP008925.1	h6.sal.bam	other	2031029	2031029	0	+	0	0	113	85	0.0
CP008925.1	h6.sal.bam	other	2031030	2031030	0	+	1	3	114	85	1.0
CP008925.1	h6.sal.bam	GAAC	2031031	2031031	2031022	+	0	3	112	82	0.0
CP008925.1	h6.sal.bam	other	2031032	2031032	0	+	2	2	114	79	2.0
CP008925.1	h6.sal.bam	GAAC	2031033	2031033	2031022	+	2	2	116	78	2.0
CP008925.1	h6.sal.bam	other	2031034	2031034	0	+	1	0	114	77	1.0
CP008925.1	h6.sal.bam	other	2031035	2031035	0	+	0	3	114	78	0.0
CP008925.1	h6.sal.bam	other	2031036	2031036	0	+	1	2	114	76	1.0
CP008925.1	h6.sal.bam	other	2031037	2031037	0	+	0	2	112	76	0.0
CP008925.1	h6.sal.bam	other	2031038	2031038	0	+	0	0	110	74	0.0
CP008925.1	h6.sal.bam	other	2031039	2031039	0	+	0	0	107	76	0.0
CP008925.1	h6.sal.bam	other	2031040	2031040	0	+	1	2	107	76	1.0
CP008925.1	h6.sal.bam	other	2031041	2031041	0	+	2	0	109	120	2.0
CP008925.1	h6.sal.bam	other	2031042	2031042	0	+	0	3	109	122	0.0
CP008925.1	h6.sal.bam	other	2031043	2031043	0	+	2	3	109	120	2.0
CP008925.1	h6.sal.bam	other	2031044	2031044	0	+	0	0	107	117	0.0
CP008925.1	h6.sal.bam	other	2031045	2031045	0	+	0	0	101	118	0.0
CP008925.1	h6.sal.bam	other	2031046	2031046	0	+	2	1	103	118	2.0
CP008925.1	h6.sal.bam	other	2031047	2031047	0	+	2	0	105	118	2.0
CP008925.1	h6.sal.bam	other	2031048	2031048	0	+	0	7	105	118	0.0
CP008925.1	h6.sal.bam	other	2031049	2031049	0	+	2	2	107	114	2.0
CP008925.1	h6.sal.bam	other	2031050	2031050	0	+	3	2	109	112	3.0
CP008925.1	h6.sal.bam	other	2031051	2031051	0	+	0	0	105	110	0.0
CP008925.1	h6.sal.bam	other	2031052	2031052	0	+	1	0	106	110	1.0
CP008925.1	h6.sal.bam	other	2031053	2031053	0	+	1	1	107	116	1.0
CP008925.1	h6.sal.bam	other	2031054	2031054	0	+	0	1	107	116	0.0
CP008925.1	h6.sal.bam	other	2031055	2031055	0	+	2	2	106	116	2.0
CP008925.1	h6.sal.bam	other	2031056	2031056	0	+	2	0	106	114	2.0
CP008925.1	h6.sal.bam	other	2031057	2031057	0	+	0	4	98	115	0.0
CP008925.1	h6.sal.bam	other	2031058	2031058	0	+	0	1	96	148	0.0
CP008925.1	h6.sal.bam	other	2031059	2031059	0	+	0	1	96	151	0.0
CP008925.1	h6.sal.bam	other	2031060	2031060	0	+	2	0	97	151	2.0
CP008925.1	h6.sal.bam	other	2031061	2031061	0	+	2	1	98	152	2.0
CP008925.1	h6.sal.bam	other	2031062	2031062	0	+	0	2	95	152	0.0
CP008925.1	h6.sal.bam	other	2031063	2031063	0	+	1	1	92	151	1.0
CP008925.1	h6.sal.bam	other	2031064	2031064	0	+	1	0	93	151	1.0
CP008925.1	h6.sal.bam	other	2031065	2031065	0	+	0	1	93	151	0.0
CP008925.1	h6.sal.bam	other	2031066	2031066	0	+	0	2	93	150	0.0
CP008925.1	h6.sal.bam	other	2031067	2031067	0	+	0	3	92	150	0.0
CP008925.1	h6.sal.bam	other	2031068	2031068	0	+	0	1	92	148	0.0
CP008925.1	h6.sal.bam	other	2031069	2031069	0	+	1	0	90	148	1.0
CP008925.1	h6.sal.bam	other	2031070	2031070	0	+	1	1	87	149	1.0
CP008925.1	h6.sal.bam	other	2031071	2031071	0	+	0	1	87	148	0.0
CP008925.1	h6.sal.bam	other	2031072	2031072	0	+	0	1	86	148	0.0
CP008925.1	h6.sal.bam	other	2031073	2031073	0	+	1	1	84	151	1.0
CP008925.1	h6.sal.bam	other	2031074	2031074	0	+	1	0	81	151	1.0
CP008925.1	h6.sal.bam	other	2031075	2031075	0	+	0	1	81	151	0.0
CP008925.1	h6.sal.bam	other	2031076	2031076	0	+	2	1	82	151	2.0
CP008925.1	h6.sal.bam	other	2031077	2031077	0	+	3	2	80	150	3.0
CP008925.1	h6.sal.bam	other	2031078	2031078	0	+	3	2	82	148	3.0
CP008925.1	h6.sal.bam	GTTC	2031079	2031079	2031087	+	1	1	80	146	1.0
CP008925.1	h6.sal.bam	other	2031080	2031080	0	+	0	0	76	149	0.0
CP008925.1	h6.sal.bam	GTTC	2031081	2031081	2031087	+	3	0	78	150	3.0
CP008925.1	h6.sal.bam	other	2031082	2031082	0	+	2	0	80	150	2.0
CP008925.1	h6.sal.bam	other	2031083	2031083	0	+	0	0	77	154	0.0
CP008925.1	h6.sal.bam	other	2031084	2031084	0	+	0	2	76	157	0.0
CP008925.1	h6.sal.bam	other	2031085	2031085	0	+	1	0	77	155	1.0
CP008925.1	h6.sal.bam	other	2031086	2031086	0	+	2	0	78	155	2.0
CP008925.1	h6.sal.bam	other	2031087	2031087	0	+	1	0	79	155	1.0
CP008925.1	h6.sal.bam	other	2031088	2031088	0	+	1	2	78	155	1.0
CP008925.1	h6.sal.bam	other	2031089	2031089	0	+	2	3	79	154	2.0
CP008925.1	h6.sal.bam	other	2031090	2031090	0	+	0	2	79	154	0.0
CP008925.1	h6.sal.bam	other	2031091	2031091	0	+	2	1	81	152	2.0
CP008925.1	h6.sal.bam	other	2031092	2031092	0	+	3	0	79	151	3.0
CP008925.1	h6.sal.bam	other	2031093	2031093	0	+	1	0	79	152	1.0
CP008925.1	h6.sal.bam	other	2031094	2031094	0	+	1	1	80	152	1.0
CP008925.1	h6.sal.bam	other	2031095	2031095	0	+	0	0	80	151	0.0
CP008925.1	h6.sal.bam	GTTC	2031096	2031096	2031087	+	0	1	78	152	0.0
CP008925.1	h6.sal.bam	other	2031097	2031097	0	+	1	0	78	152	1.0
CP008925.1	h6.sal.bam	GTTC	2031098	2031098	2031087	+	0	1	77	153	0.0
CP008925.1	h6.sal.bam	other	2031099	2031099	0	+	1	1	77	154	1.0
CP008925.1	h6.sal.bam	other	2031100	2031100	0	+	2	0	75	154	2.0
CP008925.1	h6.sal.bam	other	2031101	2031101	0	+	2	0	75	154	2.0
CP008925.1	h6.sal.bam	other	2031102	2031102	0	+	2	2	77	155	2.0
CP008925.1	h6.sal.bam	other	2031103	2031103	0	+	0	0	72	153	0.0
CP008925.1	h6.sal.bam	other	2031104	2031104	0	+	3	1	74	153	3.0
CP008925.1	h6.sal.bam	other	2031105	2031105	0	+	1	0	75	154	1.0
CP008925.1	h6.sal.bam	other	2031106	2031106	0	+	2	1	77	157	2.0
CP008925.1	h6.sal.bam	other	2031107	2031107	0	+	1	0	74	157	1.0
CP008925.1	h6.sal.bam	other	2031108	2031108	0	+	0	1	74	158	0.0
CP008925.1	h6.sal.bam	other	2031109	2031109	0	+	0	0	74	160	0.0
CP008925.1	h6.sal.bam	other	2031110	2031110	0	+	1	1	75	161	1.0
CP008925.1	h6.sal.bam	other	2031111	2031111	0	+	0	2	74	162	0.0
CP008925.1	h6.sal.bam	other	2031112	2031112	0	+	0	0	74	160	0.0
CP008925.1	h6.sal.bam	other	2031113	2031113	0	+	1	2	75	160	1.0
CP008925.1	h6.sal.bam	other	2031114	2031114	0	+	1	1	76	164	1.0
CP008925.1	h6.sal.bam	GTTC	2031115	2031115	2031123	+	2	48	75	164	2.0
CP008925.1	h6.sal.bam	other	2031116	2031116	0	+	1	1	71	116	1.0
CP008925.1	h6.sal.bam	GTTC	2031117	2031117	2031123	+	42	0	111	119	42.0
CP008925.1	h6.sal.bam	other	2031118	2031118	0	+	1	0	112	120	1.0
CP008925.1	h6.sal.bam	other	2031119	2031119	0	+	0	0	112	120	0.0
CP008925.1	h6.sal.bam	other	2031120	2031120	0	+	1	0	113	122	1.0
CP008925.1	h6.sal.bam	other	2031121	2031121	0	+	3	1	116	123	3.0
CP008925.1	h6.sal.bam	other	2031122	2031122	0	+	1	1	114	124	1.0
CP008925.1	h6.sal.bam	other	2031123	2031123	0	+	1	2	115	124	1.0
CP008925.1	h6.sal.bam	other	2031124	2031124	0	+	5	0	120	122	5.0
CP008925.1	h6.sal.bam	other	2031125	2031125	0	+	3	4	120	124	3.0
CP008925.1	h6.sal.bam	other	2031126	2031126	0	+	0	2	120	120	0.0
CP008925.1	h6.sal.bam	other	2031127	2031127	0	+	1	1	120	119	1.0
CP008925.1	h6.sal.bam	other	2031128	2031128	0	+	1	0	120	119	1.0
CP008925.1	h6.sal.bam	other	2031129	2031129	0	+	0	1	120	122	0.0
CP008925.1	h6.sal.bam	other	2031130	2031130	0	+	1	1	119	122	1.0
CP008925.1	h6.sal.bam	other	2031131	2031131	0	+	1	1	118	122	1.0
CP008925.1	h6.sal.bam	GTTC	2031132	2031132	2031123	+	0	41	118	122	0.0
CP008925.1	h6.sal.bam	other	2031133	2031133	0	+	2	3	120	82	2.0
CP008925.1	h6.sal.bam	GTTC	2031134	2031134	2031123	+	86	0	204	80	86.0
CP008925.1	h6.sal.bam	other	2031135	2031135	0	+	3	1	207	80	3.0
CP008925.1	h6.sal.bam	other	2031136	2031136	0	+	0	1	205	84	0.0
CP008925.1	h6.sal.bam	other	2031137	2031137	0	+	0	1	205	85	0.0
CP008925.1	h6.sal.bam	other	2031138	2031138	0	+	2	1	207	86	2.0
CP008925.1	h6.sal.bam	other	2031139	2031139	0	+	2	0	208	87	2.0
CP008925.1	h6.sal.bam	other	2031140	2031140	0	+	1	0	209	90	1.0
CP008925.1	h6.sal.bam	other	2031141	2031141	0	+	2	2	211	90	2.0
CP008925.1	h6.sal.bam	other	2031142	2031142	0	+	2	1	213	89	2.0
CP008925.1	h6.sal.bam	other	2031143	2031143	0	+	0	1	213	88	0.0
CP008925.1	h6.sal.bam	other	2031144	2031144	0	+	4	1	215	88	4.0
CP008925.1	h6.sal.bam	other	2031145	2031145	0	+	1	1	216	87	1.0
CP008925.1	h6.sal.bam	other	2031146	2031146	0	+	1	4	217	86	1.0
CP008925.1	h6.sal.bam	other	2031147	2031147	0	+	1	1	218	82	1.0
CP008925.1	h6.sal.bam	other	2031148	2031148	0	+	4	1	222	84	4.0
CP008925.1	h6.sal.bam	other	2031149	2031149	0	+	0	1	221	83	0.0
CP008925.1	h6.sal.bam	other	2031150	2031150	0	+	0	0	221	82	0.0
CP008925.1	h6.sal.bam	other	2031151	2031151	0	+	1	0	220	83	1.0
CP008925.1	h6.sal.bam	other	2031152	2031152	0	+	0	0	208	83	0.0
CP008925.1	h6.sal.bam	other	2031153	2031153	0	+	2	0	210	83	2.0
CP008925.1	h6.sal.bam	other	2031154	2031154	0	+	0	1	210	85	0.0
CP008925.1	h6.sal.bam	other	2031155	2031155	0	+	0	0	210	84	0.0
CP008925.1	h6.sal.bam	other	2031156	2031156	0	+	0	2	210	86	0.0
CP008925.1	h6.sal.bam	other	2031157	2031157	0	+	0	2	210	84	0.0
CP008925.1	h6.sal.bam	other	2031158	2031158	0	+	1	3	210	84	1.0
CP008925.1	h6.sal.bam	other	2031159	2031159	0	+	3	0	213	83	3.0
CP008925.1	h6.sal.bam	other	2031160	2031160	0	+	0	0	213	85	0.0
CP008925.1	h6.sal.bam	other	2031161	2031161	0	+	1	0	212	87	1.0
CP008925.1	h6.sal.bam	other	2031162	2031162	0	+	0	2	211	88	0.0
CP008925.1	h6.sal.bam	other	2031163	2031163	0	+	1	1	211	86	1.0
CP008925.1	h6.sal.bam	other	2031164	2031164	0	+	1	1	210	85	1.0
CP008925.1	h6.sal.bam	other	2031165	2031165	0	+	1	0	211	86	1.0
CP008925.1	h6.sal.bam	other	2031166	2031166	0	+	3	0	212	90	3.0
CP008925.1	h6.sal.bam	other	2031167	2031167	0	+	0	1	209	90	0.0
CP008925.1	h6.sal.bam	other	2031168	2031168	0	+	2	0	209	89	2.0
CP008925.1	h6.sal.bam	other	2031169	2031169	0	+	1	0	209	89	1.0
CP008925.1	h6.sal.bam	other	2031170	2031170	0	+	0	1	209	89	0.0
CP008925.1	h6.sal.bam	other	2031171	2031171	0	+	1	1	210	93	1.0
CP008925.1	h6.sal.bam	other	2031172	2031172	0	+	1	1	209	94	1.0
CP008925.1	h6.sal.bam	other	2031173	2031173	0	+	0	3	209	93	0.0
CP008925.1	h6.sal.bam	other	2031174	2031174	0	+	1	1	209	90	1.0
CP008925.1	h6.sal.bam	other	2031175	2031175	0	+	2	0	210	91	2.0
CP008925.1	h6.sal.bam	other	2031176	2031176	0	+	1	1	207	92	1.0
CP008925.1	h6.sal.bam	other	2031177	2031177	0	+	1	0	208	91	1.0
CP008925.1	h6.sal.bam	other	2031178	2031178	0	+	2	1	206	93	2.0
CP008925.1	h6.sal.bam	other	2031179	2031179	0	+	1	1	206	93	1.0
CP008925.1	h6.sal.bam	other	2031180	2031180	0	+	0	3	204	92	0.0
CP008925.1	h6.sal.bam	other	2031181	2031181	0	+	0	1	204	91	0.0
CP008925.1	h6.sal.bam	other	2031182	2031182	0	+	0	1	203	91	0.0
CP008925.1	h6.sal.bam	other	2031183	2031183	0	+	2	3	205	92	2.0
CP008925.1	h6.sal.bam	other	2031184	2031184	0	+	1	1	205	89	1.0
CP008925.1	h6.sal.bam	other	2031185	2031185	0	+	4	2	209	92	4.0
CP008925.1	h6.sal.bam	other	2031186	2031186	0	+	5	3	214	93	5.0
CP008925.1	h6.sal.bam	other	2031187	2031187	0	+	1	4	215	91	1.0
CP008925.1	h6.sal.bam	other	2031188	2031188	0	+	3	1	217	87	3.0
CP008925.1	h6.sal.bam	other	2031189	2031189	0	+	1	0	217	87	1.0
CP008925.1	h6.sal.bam	other	2031190	2031190	0	+	2	0	175	87	2.0
CP008925.1	h6.sal.bam	other	2031191	2031191	0	+	1	2	176	88	1.0
CP008925.1	h6.sal.bam	other	2031192	2031192	0	+	0	1	176	87	0.0
CP008925.1	h6.sal.bam	other	2031193	2031193	0	+	4	2	180	89	4.0
CP008925.1	h6.sal.bam	other	2031194	2031194	0	+	0	0	180	87	0.0
CP008925.1	h6.sal.bam	other	2031195	2031195	0	+	0	2	179	91	0.0
CP008925.1	h6.sal.bam	other	2031196	2031196	0	+	0	2	176	91	0.0
CP008925.1	h6.sal.bam	other	2031197	2031197	0	+	0	1	175	89	0.0
CP008925.1	h6.sal.bam	other	2031198	2031198	0	+	0	2	174	90	0.0
CP008925.1	h6.sal.bam	other	2031199	2031199	0	+	2	0	170	88	2.0
CP008925.1	h6.sal.bam	other	2031200	2031200	0	+	2	0	170	89	2.0
CP008925.1	h6.sal.bam	other	2031201	2031201	0	+	1	1	171	89	1.0
CP008925.1	h6.sal.bam	other	2031202	2031202	0	+	2	1	171	88	2.0
CP008925.1	h6.sal.bam	other	2031203	2031203	0	+	1	3	172	92	1.0
CP008925.1	h6.sal.bam	other	2031204	2031204	0	+	1	1	173	90	1.0
CP008925.1	h6.sal.bam	other	2031205	2031205	0	+	3	1	175	89	3.0
CP008925.1	h6.sal.bam	other	2031206	2031206	0	+	2	1	176	90	2.0
CP008925.1	h6.sal.bam	other	2031207	2031207	0	+	3	1	179	89	3.0
CP008925.1	h6.sal.bam	other	2031208	2031208	0	+	0	0	176	94	0.0
CP008925.1	h6.sal.bam	other	2031209	2031209	0	+	1	2	89	98	1.0
CP008925.1	h6.sal.bam	other	2031210	2031210	0	+	3	4	92	96	3.0
CP008925.1	h6.sal.bam	other	2031211	2031211	0	+	1	1	93	92	1.0
CP008925.1	h6.sal.bam	other	2031212	2031212	0	+	1	2	94	91	1.0
CP008925.1	h6.sal.bam	other	2031213	2031213	0	+	0	3	92	94	0.0
CP008925.1	h6.sal.bam	other	2031214	2031214	0	+	0	2	90	92	0.0
CP008925.1	h6.sal.bam	other	2031215	2031215	0	+	0	0	87	91	0.0
CP008925.1	h6.sal.bam	other	2031216	2031216	0	+	2	1	89	91	2.0
CP008925.1	h6.sal.bam	other	2031217	2031217	0	+	2	1	89	91	2.0
CP008925.1	h6.sal.bam	other	2031218	2031218	0	+	2	0	87	90	2.0
CP008925.1	h6.sal.bam	other	2031219	2031219	0	+	0	0	87	90	0.0
CP008925.1	h6.sal.bam	other	2031220	2031220	0	+	1	0	87	92	1.0
CP008925.1	h6.sal.bam	other	2031221	2031221	0	+	1	2	87	94	1.0
CP008925.1	h6.sal.bam	other	2031222	2031222	0	+	1	2	86	93	1.0
CP008925.1	h6.sal.bam	other	2031223	2031223	0	+	3	0	86	92	3.0
CP008925.1	h6.sal.bam	other	2031224	2031224	0	+	5	0	91	95	5.0
CP008925.1	h6.sal.bam	other	2031225	2031225	0	+	1	1	92	95	1.0
CP008925.1	h6.sal.bam	other	2031226	2031226	0	+	1	0	92	98	1.0
CP008925.1	h6.sal.bam	other	2031227	2031227	0	+	0	1	92	100	0.0
CP008925.1	h6.sal.bam	other	2031228	2031228	0	+	0	2	90	99	0.0
CP008925.1	h6.sal.bam	other	2031229	2031229	0	+	1	1	91	98	1.0
CP008925.1	h6.sal.bam	other	2031230	2031230	0	+	1	0	92	97	1.0
CP008925.1	h6.sal.bam	other	2031231	2031231	0	+	7	0	99	97	7.0
CP008925.1	h6.sal.bam	other	2031232	2031232	0	+	1	3	100	97	1.0
CP008925.1	h6.sal.bam	other	2031233	2031233	0	+	1	2	99	100	1.0
CP008925.1	h6.sal.bam	other	2031234	2031234	0	+	1	2	97	101	1.0
CP008925.1	h6.sal.bam	other	2031235	2031235	0	+	0	2	97	100	0.0
CP008925.1	h6.sal.bam	other	2031236	2031236	0	+	2	1	98	99	2.0
CP008925.1	h6.sal.bam	other	2031237	2031237	0	+	3	0	101	98	3.0
CP008925.1	h6.sal.bam	other	2031238	2031238	0	+	2	1	102	102	2.0
CP008925.1	h6.sal.bam	other	2031239	2031239	0	+	1	1	102	106	1.0
CP008925.1	h6.sal.bam	other	2031240	2031240	0	+	1	2	99	105	1.0
CP008925.1	h6.sal.bam	other	2031241	2031241	0	+	1	0	100	107	1.0
CP008925.1	h6.sal.bam	other	2031242	2031242	0	+	2	0	102	107	2.0
CP008925.1	h6.sal.bam	other	2031243	2031243	0	+	0	2	100	110	0.0
CP008925.1	h6.sal.bam	other	2031244	2031244	0	+	0	1	99	110	0.0
CP008925.1	h6.sal.bam	other	2031245	2031245	0	+	4	2	103	110	4.0
CP008925.1	h6.sal.bam	other	2031246	2031246	0	+	0	2	103	112	0.0
CP008925.1	h6.sal.bam	other	2031247	2031247	0	+	1	0	102	111	1.0
CP008925.1	h6.sal.bam	other	2031248	2031248	0	+	0	1	102	113	0.0
CP008925.1	h6.sal.bam	other	2031249	2031249	0	+	2	3	104	115	2.0
CP008925.1	h6.sal.bam	other	2031250	2031250	0	+	1	0	102	114	1.0
CP008925.1	h6.sal.bam	other	2031251	2031251	0	+	1	1	102	115	1.0
CP008925.1	h6.sal.bam	other	2031252	2031252	0	+	2	0	104	115	2.0
CP008925.1	h6.sal.bam	other	2031253	2031253	0	+	0	1	102	115	0.0
CP008925.1	h6.sal.bam	other	2031254	2031254	0	+	2	0	103	117	2.0
CP008925.1	h6.sal.bam	other	2031255	2031255	0	+	0	2	103	117	0.0
CP008925.1	h6.sal.bam	other	2031256	2031256	0	+	1	1	104	119	1.0
CP008925.1	h6.sal.bam	other	2031257	2031257	0	+	2	2	104	120	2.0
CP008925.1	h6.sal.bam	other	2031258	2031258	0	+	1	1	103	119	1.0
CP008925.1	h6.sal.bam	other	2031259	2031259	0	+	1	4	104	118	1.0
CP008925.1	h6.sal.bam	other	2031260	2031260	0	+	0	2	101	114	0.0
CP008925.1	h6.sal.bam	other	2031261	2031261	0	+	1	1	97	116	1.0
CP008925.1	h6.sal.bam	other	2031262	2031262	0	+	0	0	96	117	0.0
CP008925.1	h6.sal.bam	other	2031263	2031263	0	+	3	1	96	118	3.0
CP008925.1	h6.sal.bam	other	2031264	2031264	0	+	5	0	100	118	5.0
CP008925.1	h6.sal.bam	other	2031265	2031265	0	+	1	1	98	119	1.0
CP008925.1	h6.sal.bam	other	2031266	2031266	0	+	0	1	97	118	0.0
CP008925.1	h6.sal.bam	other	2031267	2031267	0	+	2	3	99	117	2.0
CP008925.1	h6.sal.bam	other	2031268	2031268	0	+	0	0	94	117	0.0
CP008925.1	h6.sal.bam	other	2031269	2031269	0	+	2	4	96	118	2.0
CP008925.1	h6.sal.bam	other	2031270	2031270	0	+	0	2	96	115	0.0
CP008925.1	h6.sal.bam	other	2031271	2031271	0	+	4	0	100	114	4.0
CP008925.1	h6.sal.bam	other	2031272	2031272	0	+	0	2	100	116	0.0
CP008925.1	h6.sal.bam	other	2031273	2031273	0	+	1	0	101	116	1.0
CP008925.1	h6.sal.bam	other	2031274	2031274	0	+	2	1	102	117	2.0
CP008925.1	h6.sal.bam	other	2031275	2031275	0	+	3	1	100	118	3.0
CP008925.1	h6.sal.bam	GAAC	2031276	2031276	2031284	+	1	3	101	117	1.0
CP008925.1	h6.sal.bam	other	2031277	2031277	0	+	1	1	102	114	1.0
CP008925.1	h6.sal.bam	GAAC	2031278	2031278	2031284	+	2	2	102	113	2.0
CP008925.1	h6.sal.bam	other	2031279	2031279	0	+	3	0	105	111	3.0
CP008925.1	h6.sal.bam	other	2031280	2031280	0	+	2	2	103	111	2.0
CP008925.1	h6.sal.bam	other	2031281	2031281	0	+	0	2	101	109	0.0
CP008925.1	h6.sal.bam	other	2031282	2031282	0	+	1	3	99	117	1.0
CP008925.1	h6.sal.bam	other	2031283	2031283	0	+	3	5	102	115	3.0
CP008925.1	h6.sal.bam	other	2031284	2031284	0	+	2	0	103	113	2.0
CP008925.1	h6.sal.bam	other	2031285	2031285	0	+	4	1	103	116	4.0
CP008925.1	h6.sal.bam	other	2031286	2031286	0	+	0	0	102	117	0.0
CP008925.1	h6.sal.bam	other	2031287	2031287	0	+	1	4	103	118	1.0
CP008925.1	h6.sal.bam	other	2031288	2031288	0	+	2	1	105	115	2.0
CP008925.1	h6.sal.bam	other	2031289	2031289	0	+	3	1	108	115	3.0
CP008925.1	h6.sal.bam	other	2031290	2031290	0	+	1	1	109	115	1.0
CP008925.1	h6.sal.bam	other	2031291	2031291	0	+	1	0	108	114	1.0
CP008925.1	h6.sal.bam	other	2031292	2031292	0	+	2	0	108	120	2.0
CP008925.1	h6.sal.bam	GAAC	2031293	2031293	2031284	+	2	2	108	120	2.0
CP008925.1	h6.sal.bam	other	2031294	2031294	0	+	0	0	108	119	0.0
CP008925.1	h6.sal.bam	GAAC	2031295	2031295	2031284	+	0	1	107	123	0.0
CP008925.1	h6.sal.bam	other	2031296	2031296	0	+	2	1	107	122	2.0
CP008925.1	h6.sal.bam	other	2031297	2031297	0	+	0	1	100	122	0.0
CP008925.1	h6.sal.bam	other	2031298	2031298	0	+	3	3	102	123	3.0
CP008925.1	h6.sal.bam	other	2031299	2031299	0	+	0	4	102	120	0.0
CP008925.1	h6.sal.bam	other	2031300	2031300	0	+	0	2	101	116	0.0
CP008925.1	h6.sal.bam	other	2031301	2031301	0	+	8	0	108	117	8.0
CP008925.1	h6.sal.bam	other	2031302	2031302	0	+	0	0	108	117	0.0
CP008925.1	h6.sal.bam	other	2031303	2031303	0	+	2	1	109	118	2.0
CP008925.1	h6.sal.bam	other	2031304	2031304	0	+	1	0	108	117	1.0
CP008925.1	h6.sal.bam	other	2031305	2031305	0	+	0	4	108	117	0.0
CP008925.1	h6.sal.bam	other	2031306	2031306	0	+	4	2	107	114	4.0
CP008925.1	h6.sal.bam	other	2031307	2031307	0	+	1	2	107	112	1.0
CP008925.1	h6.sal.bam	other	2031308	2031308	0	+	2	1	108	111	2.0
CP008925.1	h6.sal.bam	other	2031309	2031309	0	+	1	1	108	111	1.0
CP008925.1	h6.sal.bam	other	2031310	2031310	0	+	2	1	110	110	2.0
CP008925.1	h6.sal.bam	other	2031311	2031311	0	+	0	1	108	111	0.0
CP008925.1	h6.sal.bam	other	2031312	2031312	0	+	0	3	104	114	0.0
CP008925.1	h6.sal.bam	other	2031313	2031313	0	+	3	5	106	112	3.0
CP008925.1	h6.sal.bam	other	2031314	2031314	0	+	0	0	106	107	0.0
CP008925.1	h6.sal.bam	other	2031315	2031315	0	+	1	4	106	110	1.0
CP008925.1	h6.sal.bam	other	2031316	2031316	0	+	2	1	107	108	2.0
CP008925.1	h6.sal.bam	other	2031317	2031317	0	+	0	2	105	107	0.0
CP008925.1	h6.sal.bam	other	2031318	2031318	0	+	3	3	108	106	3.0
CP008925.1	h6.sal.bam	other	2031319	2031319	0	+	2	0	105	103	2.0
CP008925.1	h6.sal.bam	other	2031320	2031320	0	+	0	4	105	104	0.0
CP008925.1	h6.sal.bam	other	2031321	2031321	0	+	3	1	105	102	3.0
CP008925.1	h6.sal.bam	other	2031322	2031322	0	+	1	2	106	101	1.0
CP008925.1	h6.sal.bam	other	2031323	2031323	0	+	2	3	108	101	1.3333333333333333
CP008925.1	h6.sal.bam	other	2031324	2031324	0	+	2	2	110	98	2.0
CP008925.1	h6.sal.bam	other	2031325	2031325	0	+	1	1	111	99	1.0
CP008925.1	h6.sal.bam	other	2031326	2031326	0	+	3	1	108	100	3.0
CP008925.1	h6.sal.bam	other	2031327	2031327	0	+	3	0	111	99	3.0
CP008925.1	h6.sal.bam	other	2031328	2031328	0	+	2	3	113	100	2.0
CP008925.1	h6.sal.bam	other	2031329	2031329	0	+	0	1	113	97	0.0
CP008925.1	h6.sal.bam	other	2031330	2031330	0	+	2	3	115	97	2.0
CP008925.1	h6.sal.bam	other	2031331	2031331	0	+	1	2	116	95	1.0
CP008925.1	h6.sal.bam	other	2031332	2031332	0	+	3	2	114	93	3.0
CP008925.1	h6.sal.bam	other	2031333	2031333	0	+	1	1	115	92	1.0
CP008925.1	h6.sal.bam	other	2031334	2031334	0	+	3	1	118	92	3.0
CP008925.1	h6.sal.bam	other	2031335	2031335	0	+	1	2	119	91	1.0
CP008925.1	h6.sal.bam	other	2031336	2031336	0	+	1	2	120	92	1.0
CP008925.1	h6.sal.bam	other	2031337	2031337	0	+	0	2	117	90	0.0
CP008925.1	h6.sal.bam	other	2031338	2031338	0	+	1	0	118	94	1.0
CP008925.1	h6.sal.bam	other	2031339	2031339	0	+	2	1	115	94	2.0
CP008925.1	h6.sal.bam	other	2031340	2031340	0	+	1	0	115	94	1.0
CP008925.1	h6.sal.bam	other	2031341	2031341	0	+	0	2	115	94	0.0
CP008925.1	h6.sal.bam	other	2031342	2031342	0	+	2	1	115	96	2.0
CP008925.1	h6.sal.bam	other	2031343	2031343	0	+	0	1	115	97	0.0
CP008925.1	h6.sal.bam	other	2031344	2031344	0	+	3	1	116	97	3.0
CP008925.1	h6.sal.bam	other	2031345	2031345	0	+	4	1	120	99	4.0
CP008925.1	h6.sal.bam	other	2031346	2031346	0	+	1	3	117	100	1.0
CP008925.1	h6.sal.bam	other	2031347	2031347	0	+	2	1	119	97	2.0
CP008925.1	h6.sal.bam	other	2031348	2031348	0	+	0	1	113	99	0.0
CP008925.1	h6.sal.bam	other	2031349	2031349	0	+	0	1	113	103	0.0
CP008925.1	h6.sal.bam	other	2031350	2031350	0	+	0	0	113	102	0.0
CP008925.1	h6.sal.bam	other	2031351	2031351	0	+	0	2	112	102	0.0
CP008925.1	h6.sal.bam	other	2031352	2031352	0	+	1	0	112	102	1.0
CP008925.1	h6.sal.bam	other	2031353	2031353	0	+	2	4	111	104	2.0
CP008925.1	h6.sal.bam	other	2031354	2031354	0	+	1	2	108	101	1.0
CP008925.1	h6.sal.bam	other	2031355	2031355	0	+	4	2	110	99	4.0
CP008925.1	h6.sal.bam	other	2031356	2031356	0	+	2	1	112	103	2.0
CP008925.1	h6.sal.bam	other	2031357	2031357	0	+	1	1	111	105	1.0
CP008925.1	h6.sal.bam	other	2031358	2031358	0	+	2	2	110	104	2.0
CP008925.1	h6.sal.bam	other	2031359	2031359	0	+	1	4	109	102	1.0
CP008925.1	h6.sal.bam	other	2031360	2031360	0	+	1	2	106	102	1.0
CP008925.1	h6.sal.bam	other	2031361	2031361	0	+	2	0	108	105	2.0
CP008925.1	h6.sal.bam	other	2031362	2031362	0	+	3	1	109	105	3.0
CP008925.1	h6.sal.bam	other	2031363	2031363	0	+	2	1	109	110	2.0
CP008925.1	h6.sal.bam	other	2031364	2031364	0	+	5	1	111	109	5.0
CP008925.1	h6.sal.bam	other	2031365	2031365	0	+	1	6	112	108	1.0
CP008925.1	h6.sal.bam	other	2031366	2031366	0	+	1	0	112	104	1.0
CP008925.1	h6.sal.bam	other	2031367	2031367	0	+	1	1	111	105	1.0
CP008925.1	h6.sal.bam	other	2031368	2031368	0	+	2	0	111	105	2.0
CP008925.1	h6.sal.bam	other	2031369	2031369	0	+	3	4	112	108	3.0
CP008925.1	h6.sal.bam	other	2031370	2031370	0	+	1	0	113	106	1.0
CP008925.1	h6.sal.bam	other	2031371	2031371	0	+	2	1	115	107	2.0
CP008925.1	h6.sal.bam	other	2031372	2031372	0	+	2	2	117	108	2.0
CP008925.1	h6.sal.bam	other	2031373	2031373	0	+	4	0	118	109	4.0
CP008925.1	h6.sal.bam	other	2031374	2031374	0	+	1	2	119	109	1.0
CP008925.1	h6.sal.bam	other	2031375	2031375	0	+	1	1	120	108	1.0
CP008925.1	h6.sal.bam	other	2031376	2031376	0	+	1	1	116	107	1.0
CP008925.1	h6.sal.bam	other	2031377	2031377	0	+	0	0	114	106	0.0
CP008925.1	h6.sal.bam	other	2031378	2031378	0	+	1	0	114	107	1.0
CP008925.1	h6.sal.bam	other	2031379	2031379	0	+	0	1	114	107	0.0
CP008925.1	h6.sal.bam	other	2031380	2031380	0	+	1	0	115	107	1.0
CP008925.1	h6.sal.bam	other	2031381	2031381	0	+	0	0	111	107	0.0
CP008925.1	h6.sal.bam	other	2031382	2031382	0	+	1	1	109	109	1.0
CP008925.1	h6.sal.bam	other	2031383	2031383	0	+	1	1	110	108	1.0
CP008925.1	h6.sal.bam	other	2031384	2031384	0	+	3	3	112	112	3.0
CP008925.1	h6.sal.bam	other	2031385	2031385	0	+	1	3	111	110	1.0
CP008925.1	h6.sal.bam	other	2031386	2031386	0	+	1	2	112	108	1.0
CP008925.1	h6.sal.bam	other	2031387	2031387	0	+	1	1	113	107	1.0
CP008925.1	h6.sal.bam	other	2031388	2031388	0	+	2	0	112	109	2.0
CP008925.1	h6.sal.bam	other	2031389	2031389	0	+	2	3	113	109	2.0
CP008925.1	h6.sal.bam	other	2031390	2031390	0	+	0	2	111	108	0.0
CP008925.1	h6.sal.bam	other	2031391	2031391	0	+	0	1	111	110	0.0
CP008925.1	h6.sal.bam	other	2031392	2031392	0	+	4	0	115	109	4.0
CP008925.1	h6.sal.bam	other	2031393	2031393	0	+	0	0	111	110	0.0
CP008925.1	h6.sal.bam	other	2031394	2031394	0	+	1	1	110	111	1.0
CP008925.1	h6.sal.bam	other	2031395	2031395	0	+	0	2	110	111	0.0
CP008925.1	h6.sal.bam	other	2031396	2031396	0	+	1	0	108	111	1.0
CP008925.1	h6.sal.bam	other	2031397	2031397	0	+	0	2	107	113	0.0
CP008925.1	h6.sal.bam	other	2031398	2031398	0	+	3	1	105	114	3.0
CP008925.1	h6.sal.bam	other	2031399	2031399	0	+	0	2	105	115	0.0
CP008925.1	h6.sal.bam	other	2031400	2031400	0	+	1	2	106	117	1.0
CP008925.1	h6.sal.bam	other	2031401	2031401	0	+	3	0	106	117	3.0
CP008925.1	h6.sal.bam	other	2031402	2031402	0	+	0	1	104	117	0.0
CP008925.1	h6.sal.bam	other	2031403	2031403	0	+	1	1	103	116	1.0
CP008925.1	h6.sal.bam	other	2031404	2031404	0	+	1	0	103	121	1.0
CP008925.1	h6.sal.bam	other	2031405	2031405	0	+	0	1	102	121	0.0
CP008925.1	h6.sal.bam	other	2031406	2031406	0	+	0	0	101	121	0.0
CP008925.1	h6.sal.bam	other	2031407	2031407	0	+	0	2	98	123	0.0
CP008925.1	h6.sal.bam	other	2031408	2031408	0	+	0	0	97	121	0.0
CP008925.1	h6.sal.bam	other	2031409	2031409	0	+	0	2	94	123	0.0
CP008925.1	h6.sal.bam	other	2031410	2031410	0	+	1	2	93	122	1.0
CP008925.1	h6.sal.bam	other	2031411	2031411	0	+	3	0	95	120	3.0
CP008925.1	h6.sal.bam	GTTC	2031412	2031412	2031420	+	0	6	95	123	0.0
CP008925.1	h6.sal.bam	other	2031413	2031413	0	+	1	0	92	118	1.0
CP008925.1	h6.sal.bam	GTTC	2031414	2031414	2031420	+	4	2	96	120	4.0
CP008925.1	h6.sal.bam	other	2031415	2031415	0	+	1	2	97	120	1.0
CP008925.1	h6.sal.bam	other	2031416	2031416	0	+	0	0	97	120	0.0
CP008925.1	h6.sal.bam	other	2031417	2031417	0	+	0	1	95	120	0.0
CP008925.1	h6.sal.bam	other	2031418	2031418	0	+	3	1	98	120	3.0
CP008925.1	h6.sal.bam	other	2031419	2031419	0	+	1	3	91	121	1.0
CP008925.1	h6.sal.bam	other	2031420	2031420	0	+	0	2	91	120	0.0
CP008925.1	h6.sal.bam	other	2031421	2031421	0	+	0	2	91	118	0.0
CP008925.1	h6.sal.bam	other	2031422	2031422	0	+	1	1	90	117	1.0
CP008925.1	h6.sal.bam	other	2031423	2031423	0	+	0	5	90	121	0.0
CP008925.1	h6.sal.bam	other	2031424	2031424	0	+	2	1	92	118	2.0
CP008925.1	h6.sal.bam	other	2031425	2031425	0	+	1	0	93	118	1.0
CP008925.1	h6.sal.bam	other	2031426	2031426	0	+	0	1	93	118	0.0
CP008925.1	h6.sal.bam	other	2031427	2031427	0	+	2	2	93	120	2.0
CP008925.1	h6.sal.bam	other	2031428	2031428	0	+	0	2	91	121	0.0
CP008925.1	h6.sal.bam	GTTC	2031429	2031429	2031420	+	2	5	86	119	2.0
CP008925.1	h6.sal.bam	other	2031430	2031430	0	+	1	3	87	114	1.0
CP008925.1	h6.sal.bam	GTTC	2031431	2031431	2031420	+	4	0	91	111	4.0
CP008925.1	h6.sal.bam	other	2031432	2031432	0	+	1	1	91	111	1.0
CP008925.1	h6.sal.bam	other	2031433	2031433	0	+	1	2	91	112	1.0
CP008925.1	h6.sal.bam	other	2031434	2031434	0	+	5	1	94	113	5.0
CP008925.1	h6.sal.bam	other	2031435	2031435	0	+	3	5	97	112	3.0
CP008925.1	h6.sal.bam	other	2031436	2031436	0	+	0	1	85	110	0.0
CP008925.1	h6.sal.bam	other	2031437	2031437	0	+	1	4	86	113	1.0
CP008925.1	h6.sal.bam	other	2031438	2031438	0	+	3	1	89	109	3.0
CP008925.1	h6.sal.bam	other	2031439	2031439	0	+	2	1	91	108	2.0
CP008925.1	h6.sal.bam	other	2031440	2031440	0	+	2	0	90	109	2.0
CP008925.1	h6.sal.bam	other	2031441	2031441	0	+	0	1	90	110	0.0
CP008925.1	h6.sal.bam	other	2031442	2031442	0	+	1	1	91	109	1.0
CP008925.1	h6.sal.bam	other	2031443	2031443	0	+	0	3	86	108	0.0
CP008925.1	h6.sal.bam	other	2031444	2031444	0	+	3	2	89	106	3.0
CP008925.1	h6.sal.bam	other	2031445	2031445	0	+	4	1	92	105	4.0
CP008925.1	h6.sal.bam	other	2031446	2031446	0	+	2	2	93	106	2.0
CP008925.1	h6.sal.bam	other	2031447	2031447	0	+	1	3	92	107	1.0
CP008925.1	h6.sal.bam	other	2031448	2031448	0	+	0	1	88	105	0.0
CP008925.1	h6.sal.bam	other	2031449	2031449	0	+	2	0	89	104	2.0
CP008925.1	h6.sal.bam	other	2031450	2031450	0	+	3	0	90	104	3.0
CP008925.1	h6.sal.bam	other	2031451	2031451	0	+	1	0	91	105	1.0
CP008925.1	h6.sal.bam	GAAC	2031452	2031452	2031460	+	0	1	91	109	0.0
CP008925.1	h6.sal.bam	other	2031453	2031453	0	+	1	1	91	108	1.0
CP008925.1	h6.sal.bam	GAAC	2031454	2031454	2031460	+	3	0	94	112	3.0
CP008925.1	h6.sal.bam	other	2031455	2031455	0	+	0	1	93	113	0.0
CP008925.1	h6.sal.bam	other	2031456	2031456	0	+	1	1	93	112	1.0
CP008925.1	h6.sal.bam	other	2031457	2031457	0	+	1	2	92	113	1.0
CP008925.1	h6.sal.bam	other	2031458	2031458	0	+	0	3	90	113	0.0
CP008925.1	h6.sal.bam	other	2031459	2031459	0	+	0	1	88	115	0.0
CP008925.1	h6.sal.bam	other	2031460	2031460	0	+	0	1	87	115	0.0
CP008925.1	h6.sal.bam	other	2031461	2031461	0	+	4	1	90	114	4.0
CP008925.1	h6.sal.bam	other	2031462	2031462	0	+	1	3	89	115	1.0
CP008925.1	h6.sal.bam	other	2031463	2031463	0	+	0	0	89	112	0.0
CP008925.1	h6.sal.bam	other	2031464	2031464	0	+	1	2	88	113	1.0
CP008925.1	h6.sal.bam	other	2031465	2031465	0	+	2	4	90	113	2.0
CP008925.1	h6.sal.bam	other	2031466	2031466	0	+	3	0	93	109	3.0
CP008925.1	h6.sal.bam	other	2031467	2031467	0	+	3	1	92	109	3.0
CP008925.1	h6.sal.bam	other	2031468	2031468	0	+	3	1	95	112	3.0
CP008925.1	h6.sal.bam	GAAC	2031469	2031469	2031460	+	1	1	95	117	1.0
CP008925.1	h6.sal.bam	other	2031470	2031470	0	+	2	2	97	117	2.0
CP008925.1	h6.sal.bam	GAAC	2031471	2031471	2031460	+	5	2	100	115	5.0
CP008925.1	h6.sal.bam	other	2031472	2031472	0	+	1	3	101	113	1.0
CP008925.1	h6.sal.bam	other	2031473	2031473	0	+	2	4	101	115	2.0
CP008925.1	h6.sal.bam	other	2031474	2031474	0	+	0	3	101	113	0.0
CP008925.1	h6.sal.bam	other	2031475	2031475	0	+	4	2	103	111	4.0
CP008925.1	h6.sal.bam	other	2031476	2031476	0	+	1	5	102	110	1.0
CP008925.1	h6.sal.bam	other	2031477	2031477	0	+	2	1	104	105	2.0
CP008925.1	h6.sal.bam	other	2031478	2031478	0	+	4	0	106	105	4.0
CP008925.1	h6.sal.bam	other	2031479	2031479	0	+	1	0	107	107	1.0
CP008925.1	h6.sal.bam	other	2031480	2031480	0	+	5	1	112	111	5.0
CP008925.1	h6.sal.bam	other	2031481	2031481	0	+	0	2	112	111	0.0
CP008925.1	h6.sal.bam	other	2031482	2031482	0	+	2	0	114	115	2.0
CP008925.1	h6.sal.bam	other	2031483	2031483	0	+	2	2	116	115	2.0
CP008925.1	h6.sal.bam	other	2031484	2031484	0	+	1	1	117	113	1.0
CP008925.1	h6.sal.bam	other	2031485	2031485	0	+	5	0	118	112	5.0
CP008925.1	h6.sal.bam	other	2031486	2031486	0	+	2	3	120	112	2.0
CP008925.1	h6.sal.bam	other	2031487	2031487	0	+	2	1	121	113	2.0
CP008925.1	h6.sal.bam	other	2031488	2031488	0	+	0	2	121	112	0.0
CP008925.1	h6.sal.bam	other	2031489	2031489	0	+	2	2	119	111	2.0
CP008925.1	h6.sal.bam	other	2031490	2031490	0	+	3	2	121	115	3.0
CP008925.1	h6.sal.bam	other	2031491	2031491	0	+	0	0	121	118	0.0
CP008925.1	h6.sal.bam	other	2031492	2031492	0	+	4	1	125	121	4.0
CP008925.1	h6.sal.bam	other	2031493	2031493	0	+	1	2	122	121	1.0
CP008925.1	h6.sal.bam	other	2031494	2031494	0	+	5	2	123	122	5.0
CP008925.1	h6.sal.bam	other	2031495	2031495	0	+	2	1	125	120	2.0
CP008925.1	h6.sal.bam	other	2031496	2031496	0	+	1	2	126	121	1.0
CP008925.1	h6.sal.bam	other	2031497	2031497	0	+	3	3	128	119	3.0
CP008925.1	h6.sal.bam	other	2031498	2031498	0	+	1	2	129	119	1.0
CP008925.1	h6.sal.bam	other	2031499	2031499	0	+	6	1	135	118	6.0
CP008925.1	h6.sal.bam	GAAC	2031500	2031500	2031508	+	0	3	134	118	0.0
CP008925.1	h6.sal.bam	other	2031501	2031501	0	+	1	0	132	115	1.0
CP008925.1	h6.sal.bam	GAAC	2031502	2031502	2031508	+	1	2	133	115	1.0
CP008925.1	h6.sal.bam	other	2031503	2031503	0	+	2	0	135	113	1.3333333333333333
CP008925.1	h6.sal.bam	other	2031504	2031504	0	+	1	0	136	118	1.0
CP008925.1	h6.sal.bam	other	2031505	2031505	0	+	1	0	134	118	1.0
CP008925.1	h6.sal.bam	other	2031506	2031506	0	+	1	0	134	118	1.0
CP008925.1	h6.sal.bam	other	2031507	2031507	0	+	2	2	135	122	2.0
CP008925.1	h6.sal.bam	other	2031508	2031508	0	+	0	4	133	122	0.0
CP008925.1	h6.sal.bam	other	2031509	2031509	0	+	1	1	128	120	0.5
CP008925.1	h6.sal.bam	other	2031510	2031510	0	+	2	3	129	121	1.0
CP008925.1	h6.sal.bam	other	2031511	2031511	0	+	3	3	132	118	1.5
CP008925.1	h6.sal.bam	other	2031512	2031512	0	+	0	0	129	115	0.0
CP008925.1	h6.sal.bam	other	2031513	2031513	0	+	3	0	132	126	1.5
CP008925.1	h6.sal.bam	other	2031514	2031514	0	+	2	1	132	126	1.0
CP008925.1	h6.sal.bam	other	2031515	2031515	0	+	0	1	130	125	0.0
CP008925.1	h6.sal.bam	other	2031516	2031516	0	+	0	0	130	126	0.0
CP008925.1	h6.sal.bam	GAAC	2031517	2031517	2031508	+	3	1	132	129	3.0
CP008925.1	h6.sal.bam	other	2031518	2031518	0	+	2	1	134	128	2.0
CP008925.1	h6.sal.bam	GAAC	2031519	2031519	2031508	+	2	1	133	132	2.0
CP008925.1	h6.sal.bam	other	2031520	2031520	0	+	1	1	130	133	1.0
CP008925.1	h6.sal.bam	other	2031521	2031521	0	+	1	3	129	132	1.0
CP008925.1	h6.sal.bam	other	2031522	2031522	0	+	1	1	129	131	1.0
CP008925.1	h6.sal.bam	other	2031523	2031523	0	+	0	0	127	131	0.0
CP008925.1	h6.sal.bam	other	2031524	2031524	0	+	4	1	128	138	4.0
CP008925.1	h6.sal.bam	other	2031525	2031525	0	+	1	4	129	140	1.0
CP008925.1	h6.sal.bam	other	2031526	2031526	0	+	1	0	129	137	1.0
CP008925.1	h6.sal.bam	other	2031527	2031527	0	+	2	2	131	138	2.0
CP008925.1	h6.sal.bam	other	2031528	2031528	0	+	4	3	134	136	4.0
CP008925.1	h6.sal.bam	other	2031529	2031529	0	+	1	1	132	133	1.0
CP008925.1	h6.sal.bam	other	2031530	2031530	0	+	0	2	132	133	0.0
CP008925.1	h6.sal.bam	other	2031531	2031531	0	+	0	2	131	137	0.0
CP008925.1	h6.sal.bam	other	2031532	2031532	0	+	3	5	132	139	3.0
CP008925.1	h6.sal.bam	other	2031533	2031533	0	+	5	1	137	137	5.0
CP008925.1	h6.sal.bam	other	2031534	2031534	0	+	1	0	137	136	1.0
CP008925.1	h6.sal.bam	other	2031535	2031535	0	+	3	0	140	136	3.0
CP008925.1	h6.sal.bam	other	2031536	2031536	0	+	3	2	133	137	3.0
CP008925.1	h6.sal.bam	other	2031537	2031537	0	+	1	0	134	135	1.0
CP008925.1	h6.sal.bam	other	2031538	2031538	0	+	0	2	134	138	0.0
CP008925.1	h6.sal.bam	other	2031539	2031539	0	+	1	1	135	136	1.0
CP008925.1	h6.sal.bam	other	2031540	2031540	0	+	2	3	137	137	2.0
CP008925.1	h6.sal.bam	other	2031541	2031541	0	+	2	1	137	137	2.0
CP008925.1	h6.sal.bam	other	2031542	2031542	0	+	0	2	137	136	0.0
CP008925.1	h6.sal.bam	other	2031543	2031543	0	+	3	4	137	135	3.0
CP008925.1	h6.sal.bam	other	2031544	2031544	0	+	2	1	138	133	2.0
CP008925.1	h6.sal.bam	other	2031545	2031545	0	+	0	3	136	132	0.0
CP008925.1	h6.sal.bam	other	2031546	2031546	0	+	1	2	132	133	1.0
CP008925.1	h6.sal.bam	other	2031547	2031547	0	+	2	2	133	132	2.0
CP008925.1	h6.sal.bam	other	2031548	2031548	0	+	5	1	135	132	5.0
CP008925.1	h6.sal.bam	other	2031549	2031549	0	+	0	0	135	132	0.0
CP008925.1	h6.sal.bam	other	2031550	2031550	0	+	2	2	133	132	2.0
CP008925.1	h6.sal.bam	other	2031551	2031551	0	+	0	0	130	132	0.0
CP008925.1	h6.sal.bam	other	2031552	2031552	0	+	2	1	132	132	2.0
CP008925.1	h6.sal.bam	other	2031553	2031553	0	+	2	1	129	133	2.0
CP008925.1	h6.sal.bam	other	2031554	2031554	0	+	0	4	129	132	0.0
CP008925.1	h6.sal.bam	other	2031555	2031555	0	+	1	1	125	130	1.0
CP008925.1	h6.sal.bam	other	2031556	2031556	0	+	0	6	125	132	0.0
CP008925.1	h6.sal.bam	other	2031557	2031557	0	+	1	0	120	128	1.0
CP008925.1	h6.sal.bam	other	2031558	2031558	0	+	2	0	122	128	2.0
CP008925.1	h6.sal.bam	other	2031559	2031559	0	+	2	0	124	128	2.0
CP008925.1	h6.sal.bam	other	2031560	2031560	0	+	1	4	120	128	1.0
CP008925.1	h6.sal.bam	other	2031561	2031561	0	+	3	1	122	130	3.0
CP008925.1	h6.sal.bam	other	2031562	2031562	0	+	1	0	121	130	1.0
CP008925.1	h6.sal.bam	other	2031563	2031563	0	+	1	1	120	130	1.0
CP008925.1	h6.sal.bam	other	2031564	2031564	0	+	1	6	121	129	1.0
CP008925.1	h6.sal.bam	other	2031565	2031565	0	+	1	4	118	129	1.0
CP008925.1	h6.sal.bam	other	2031566	2031566	0	+	0	3	118	127	0.0
CP008925.1	h6.sal.bam	other	2031567	2031567	0	+	2	1	115	127	2.0
CP008925.1	h6.sal.bam	other	2031568	2031568	0	+	3	3	116	128	3.0
CP008925.1	h6.sal.bam	other	2031569	2031569	0	+	0	0	112	126	0.0
CP008925.1	h6.sal.bam	other	2031570	2031570	0	+	4	2	115	126	4.0
CP008925.1	h6.sal.bam	other	2031571	2031571	0	+	2	1	115	125	2.0
CP008925.1	h6.sal.bam	other	2031572	2031572	0	+	1	2	115	124	1.0
CP008925.1	h6.sal.bam	other	2031573	2031573	0	+	1	1	115	122	1.0
CP008925.1	h6.sal.bam	other	2031574	2031574	0	+	2	2	111	121	2.0
CP008925.1	h6.sal.bam	other	2031575	2031575	0	+	0	0	110	123	0.0
CP008925.1	h6.sal.bam	other	2031576	2031576	0	+	2	4	112	124	2.0
CP008925.1	h6.sal.bam	other	2031577	2031577	0	+	2	0	112	120	2.0
CP008925.1	h6.sal.bam	other	2031578	2031578	0	+	0	1	111	120	0.0
CP008925.1	h6.sal.bam	other	2031579	2031579	0	+	3	2	112	119	3.0
CP008925.1	h6.sal.bam	other	2031580	2031580	0	+	3	2	114	117	3.0
CP008925.1	h6.sal.bam	other	2031581	2031581	0	+	1	0	115	117	1.0
CP008925.1	h6.sal.bam	other	2031582	2031582	0	+	3	2	116	119	3.0
CP008925.1	h6.sal.bam	other	2031583	2031583	0	+	2	2	118	117	2.0
CP008925.1	h6.sal.bam	other	2031584	2031584	0	+	0	2	112	119	0.0
CP008925.1	h6.sal.bam	other	2031585	2031585	0	+	2	7	114	119	2.0
CP008925.1	h6.sal.bam	other	2031586	2031586	0	+	1	0	115	113	1.0
CP008925.1	h6.sal.bam	other	2031587	2031587	0	+	5	3	120	114	5.0
CP008925.1	h6.sal.bam	other	2031588	2031588	0	+	1	2	117	111	1.0
CP008925.1	h6.sal.bam	other	2031589	2031589	0	+	1	0	117	111	1.0
CP008925.1	h6.sal.bam	other	2031590	2031590	0	+	0	0	117	111	0.0
CP008925.1	h6.sal.bam	other	2031591	2031591	0	+	1	3	118	113	1.0
CP008925.1	h6.sal.bam	other	2031592	2031592	0	+	2	5	115	114	2.0
CP008925.1	h6.sal.bam	other	2031593	2031593	0	+	1	0	114	109	1.0
CP008925.1	h6.sal.bam	other	2031594	2031594	0	+	0	2	113	109	0.0
CP008925.1	h6.sal.bam	other	2031595	2031595	0	+	0	1	107	109	0.0
CP008925.1	h6.sal.bam	other	2031596	2031596	0	+	1	1	108	110	1.0
CP008925.1	h6.sal.bam	other	2031597	2031597	0	+	0	1	106	110	0.0
CP008925.1	h6.sal.bam	other	2031598	2031598	0	+	0	8	106	111	0.0
CP008925.1	h6.sal.bam	other	2031599	2031599	0	+	0	2	106	106	0.0
CP008925.1	h6.sal.bam	other	2031600	2031600	0	+	0	1	105	106	0.0
CP008925.1	h6.sal.bam	other	2031601	2031601	0	+	2	1	106	105	2.0
CP008925.1	h6.sal.bam	other	2031602	2031602	0	+	2	1	105	104	2.0
CP008925.1	h6.sal.bam	other	2031603	2031603	0	+	0	0	101	108	0.0
CP008925.1	h6.sal.bam	other	2031604	2031604	0	+	0	2	101	110	0.0
CP008925.1	h6.sal.bam	other	2031605	2031605	0	+	1	4	102	109	1.0
CP008925.1	h6.sal.bam	other	2031606	2031606	0	+	2	4	103	107	2.0
CP008925.1	h6.sal.bam	other	2031607	2031607	0	+	6	3	106	104	6.0
CP008925.1	h6.sal.bam	other	2031608	2031608	0	+	0	0	102	103	0.0
CP008925.1	h6.sal.bam	other	2031609	2031609	0	+	1	0	103	103	1.0
CP008925.1	h6.sal.bam	other	2031610	2031610	0	+	1	1	98	104	1.0
CP008925.1	h6.sal.bam	other	2031611	2031611	0	+	2	1	99	103	2.0
CP008925.1	h6.sal.bam	other	2031612	2031612	0	+	1	2	100	102	1.0
CP008925.1	h6.sal.bam	other	2031613	2031613	0	+	1	1	100	102	1.0
CP008925.1	h6.sal.bam	other	2031614	2031614	0	+	1	1	101	101	1.0
CP008925.1	h6.sal.bam	other	2031615	2031615	0	+	2	3	101	101	2.0
CP008925.1	h6.sal.bam	other	2031616	2031616	0	+	0	1	99	99	0.0
CP008925.1	h6.sal.bam	other	2031617	2031617	0	+	4	0	103	100	4.0
CP008925.1	h6.sal.bam	other	2031618	2031618	0	+	2	2	102	103	2.0
CP008925.1	h6.sal.bam	other	2031619	2031619	0	+	1	0	100	102	1.0
CP008925.1	h6.sal.bam	other	2031620	2031620	0	+	1	4	101	102	1.0
CP008925.1	h6.sal.bam	other	2031621	2031621	0	+	1	1	102	98	1.0
CP008925.1	h6.sal.bam	other	2031622	2031622	0	+	1	3	101	103	1.0
CP008925.1	h6.sal.bam	other	2031623	2031623	0	+	6	0	102	101	6.0
CP008925.1	h6.sal.bam	other	2031624	2031624	0	+	2	0	104	101	2.0
CP008925.1	h6.sal.bam	other	2031625	2031625	0	+	2	2	105	103	2.0
CP008925.1	h6.sal.bam	other	2031626	2031626	0	+	1	0	104	103	1.0
CP008925.1	h6.sal.bam	other	2031627	2031627	0	+	1	2	105	103	1.0
CP008925.1	h6.sal.bam	other	2031628	2031628	0	+	2	0	105	103	2.0
CP008925.1	h6.sal.bam	other	2031629	2031629	0	+	2	2	107	105	2.0
CP008925.1	h6.sal.bam	other	2031630	2031630	0	+	0	3	106	105	0.0
CP008925.1	h6.sal.bam	other	2031631	2031631	0	+	1	2	107	104	1.0
CP008925.1	h6.sal.bam	other	2031632	2031632	0	+	0	0	106	102	0.0
CP008925.1	h6.sal.bam	other	2031633	2031633	0	+	1	0	105	102	1.0
CP008925.1	h6.sal.bam	other	2031634	2031634	0	+	2	3	105	103	2.0
CP008925.1	h6.sal.bam	other	2031635	2031635	0	+	1	3	105	100	1.0
CP008925.1	h6.sal.bam	other	2031636	2031636	0	+	5	1	107	98	5.0
CP008925.1	h6.sal.bam	other	2031637	2031637	0	+	5	0	111	100	5.0
CP008925.1	h6.sal.bam	other	2031638	2031638	0	+	1	0	110	100	1.0
CP008925.1	h6.sal.bam	other	2031639	2031639	0	+	5	7	115	100	5.0
CP008925.1	h6.sal.bam	other	2031640	2031640	0	+	1	3	115	102	1.0
CP008925.1	h6.sal.bam	other	2031641	2031641	0	+	0	2	113	101	0.0
CP008925.1	h6.sal.bam	other	2031642	2031642	0	+	2	2	112	101	2.0
CP008925.1	h6.sal.bam	other	2031643	2031643	0	+	3	1	115	99	3.0
CP008925.1	h6.sal.bam	other	2031644	2031644	0	+	0	0	111	99	0.0
CP008925.1	h6.sal.bam	other	2031645	2031645	0	+	3	1	114	99	3.0
CP008925.1	h6.sal.bam	other	2031646	2031646	0	+	5	0	117	98	5.0
CP008925.1	h6.sal.bam	other	2031647	2031647	0	+	3	1	119	99	3.0
CP008925.1	h6.sal.bam	other	2031648	2031648	0	+	1	2	119	100	1.0
CP008925.1	h6.sal.bam	other	2031649	2031649	0	+	4	2	121	101	4.0
CP008925.1	h6.sal.bam	other	2031650	2031650	0	+	1	0	119	99	1.0
CP008925.1	h6.sal.bam	other	2031651	2031651	0	+	0	0	119	99	0.0
CP008925.1	h6.sal.bam	other	2031652	2031652	0	+	0	1	117	104	0.0
CP008925.1	h6.sal.bam	other	2031653	2031653	0	+	1	1	118	103	1.0
CP008925.1	h6.sal.bam	other	2031654	2031654	0	+	1	0	117	102	1.0
CP008925.1	h6.sal.bam	other	2031655	2031655	0	+	1	2	115	102	1.0
CP008925.1	h6.sal.bam	other	2031656	2031656	0	+	3	0	112	101	3.0
CP008925.1	h6.sal.bam	other	2031657	2031657	0	+	0	0	112	105	0.0
CP008925.1	h6.sal.bam	GTTC	2031658	2031658	2031666	+	2	5	114	107	2.0
CP008925.1	h6.sal.bam	other	2031659	2031659	0	+	1	1	115	105	1.0
CP008925.1	h6.sal.bam	GTTC	2031660	2031660	2031666	+	13	1	126	104	13.0
CP008925.1	h6.sal.bam	other	2031661	2031661	0	+	3	1	128	103	3.0
CP008925.1	h6.sal.bam	other	2031662	2031662	0	+	1	0	125	102	1.0
CP008925.1	h6.sal.bam	other	2031663	2031663	0	+	0	2	124	106	0.0
CP008925.1	h6.sal.bam	other	2031664	2031664	0	+	1	0	124	106	1.0
CP008925.1	h6.sal.bam	other	2031665	2031665	0	+	1	3	122	109	1.0
CP008925.1	h6.sal.bam	other	2031666	2031666	0	+	1	2	123	109	1.0
CP008925.1	h6.sal.bam	other	2031667	2031667	0	+	2	0	125	107	2.0
CP008925.1	h6.sal.bam	other	2031668	2031668	0	+	2	0	126	109	2.0
CP008925.1	h6.sal.bam	other	2031669	2031669	0	+	3	2	129	109	3.0
CP008925.1	h6.sal.bam	other	2031670	2031670	0	+	0	2	129	107	0.0
CP008925.1	h6.sal.bam	other	2031671	2031671	0	+	0	1	128	113	0.0
CP008925.1	h6.sal.bam	other	2031672	2031672	0	+	1	2	129	114	1.0
CP008925.1	h6.sal.bam	other	2031673	2031673	0	+	1	3	130	117	1.0
CP008925.1	h6.sal.bam	other	2031674	2031674	0	+	0	2	130	125	0.0
CP008925.1	h6.sal.bam	GTTC	2031675	2031675	2031666	+	3	2	133	123	3.0
CP008925.1	h6.sal.bam	other	2031676	2031676	0	+	2	3	133	121	2.0
CP008925.1	h6.sal.bam	GTTC	2031677	2031677	2031666	+	2	1	133	124	2.0
CP008925.1	h6.sal.bam	other	2031678	2031678	0	+	2	1	135	123	2.0
CP008925.1	h6.sal.bam	other	2031679	2031679	0	+	3	2	138	122	3.0
CP008925.1	h6.sal.bam	other	2031680	2031680	0	+	1	2	138	121	1.0
CP008925.1	h6.sal.bam	other	2031681	2031681	0	+	0	1	136	120	0.0
CP008925.1	h6.sal.bam	other	2031682	2031682	0	+	0	2	130	119	0.0
CP008925.1	h6.sal.bam	other	2031683	2031683	0	+	2	0	132	120	2.0
CP008925.1	h6.sal.bam	other	2031684	2031684	0	+	1	1	131	125	1.0
CP008925.1	h6.sal.bam	other	2031685	2031685	0	+	2	0	132	124	2.0
CP008925.1	h6.sal.bam	other	2031686	2031686	0	+	0	1	129	124	0.0
CP008925.1	h6.sal.bam	other	2031687	2031687	0	+	0	2	129	125	0.0
CP008925.1	h6.sal.bam	other	2031688	2031688	0	+	2	0	129	125	2.0
CP008925.1	h6.sal.bam	other	2031689	2031689	0	+	1	0	128	125	1.0
CP008925.1	h6.sal.bam	other	2031690	2031690	0	+	0	1	128	127	0.0
CP008925.1	h6.sal.bam	other	2031691	2031691	0	+	1	3	129	126	1.0
CP008925.1	h6.sal.bam	other	2031692	2031692	0	+	2	3	126	123	2.0
CP008925.1	h6.sal.bam	other	2031693	2031693	0	+	1	1	126	122	1.0
CP008925.1	h6.sal.bam	other	2031694	2031694	0	+	1	0	125	121	1.0
CP008925.1	h6.sal.bam	other	2031695	2031695	0	+	2	6	126	122	2.0
CP008925.1	h6.sal.bam	other	2031696	2031696	0	+	1	2	126	119	1.0
CP008925.1	h6.sal.bam	other	2031697	2031697	0	+	4	1	128	120	4.0
CP008925.1	h6.sal.bam	other	2031698	2031698	0	+	1	0	124	119	1.0
CP008925.1	h6.sal.bam	other	2031699	2031699	0	+	0	2	122	125	0.0
CP008925.1	h6.sal.bam	other	2031700	2031700	0	+	1	1	123	123	1.0
CP008925.1	h6.sal.bam	other	2031701	2031701	0	+	0	1	119	123	0.0
CP008925.1	h6.sal.bam	other	2031702	2031702	0	+	1	1	120	125	1.0
CP008925.1	h6.sal.bam	other	2031703	2031703	0	+	0	1	120	124	0.0
CP008925.1	h6.sal.bam	other	2031704	2031704	0	+	2	2	120	125	2.0
CP008925.1	h6.sal.bam	other	2031705	2031705	0	+	2	2	121	128	2.0
CP008925.1	h6.sal.bam	other	2031706	2031706	0	+	2	1	122	127	2.0
CP008925.1	h6.sal.bam	other	2031707	2031707	0	+	1	0	123	126	1.0
CP008925.1	h6.sal.bam	other	2031708	2031708	0	+	3	1	125	126	3.0
CP008925.1	h6.sal.bam	other	2031709	2031709	0	+	3	0	127	126	3.0
CP008925.1	h6.sal.bam	other	2031710	2031710	0	+	1	2	127	130	1.0
CP008925.1	h6.sal.bam	other	2031711	2031711	0	+	4	3	120	128	4.0
CP008925.1	h6.sal.bam	other	2031712	2031712	0	+	1	0	121	126	1.0
CP008925.1	h6.sal.bam	other	2031713	2031713	0	+	0	1	121	127	0.0
CP008925.1	h6.sal.bam	other	2031714	2031714	0	+	2	7	118	126	2.0
CP008925.1	h6.sal.bam	other	2031715	2031715	0	+	2	2	119	121	2.0
CP008925.1	h6.sal.bam	other	2031716	2031716	0	+	2	2	121	121	2.0
CP008925.1	h6.sal.bam	other	2031717	2031717	0	+	2	0	121	121	2.0
CP008925.1	h6.sal.bam	other	2031718	2031718	0	+	3	1	121	121	3.0
CP008925.1	h6.sal.bam	other	2031719	2031719	0	+	0	1	120	120	0.0
CP008925.1	h6.sal.bam	other	2031720	2031720	0	+	0	0	117	120	0.0
CP008925.1	h6.sal.bam	other	2031721	2031721	0	+	2	1	112	122	2.0
CP008925.1	h6.sal.bam	other	2031722	2031722	0	+	1	0	113	122	1.0
CP008925.1	h6.sal.bam	other	2031723	2031723	0	+	5	3	117	124	3.3333333333333335
CP008925.1	h6.sal.bam	other	2031724	2031724	0	+	0	0	112	121	0.0
CP008925.1	h6.sal.bam	GTTC	2031725	2031725	2031733	+	2	5	114	123	1.3333333333333333
CP008925.1	h6.sal.bam	other	2031726	2031726	0	+	2	0	116	119	2.0
CP008925.1	h6.sal.bam	GTTC	2031727	2031727	2031733	+	2	0	118	121	2.0
CP008925.1	h6.sal.bam	other	2031728	2031728	0	+	0	0	116	122	0.0
CP008925.1	h6.sal.bam	other	2031729	2031729	0	+	1	0	116	123	1.0
CP008925.1	h6.sal.bam	other	2031730	2031730	0	+	0	0	113	125	0.0
CP008925.1	h6.sal.bam	GAAC	2031731	2031731	2031739	+	0	4	113	125	0.0
CP008925.1	h6.sal.bam	other	2031732	2031732	0	+	2	2	115	123	1.3333333333333333
CP008925.1	h6.sal.bam	GAAC	2031733	2031733	2031739	+	3	3	116	125	2.0
CP008925.1	h6.sal.bam	other	2031734	2031734	0	+	0	0	115	122	0.0
CP008925.1	h6.sal.bam	other	2031735	2031735	0	+	0	0	102	129	0.0
CP008925.1	h6.sal.bam	other	2031736	2031736	0	+	0	4	99	129	0.0
CP008925.1	h6.sal.bam	other	2031737	2031737	0	+	2	0	100	127	1.0
CP008925.1	h6.sal.bam	other	2031738	2031738	0	+	2	1	102	128	1.0
CP008925.1	h6.sal.bam	other	2031739	2031739	0	+	2	3	103	130	1.0
CP008925.1	h6.sal.bam	other	2031740	2031740	0	+	0	3	101	129	0.0
CP008925.1	h6.sal.bam	other	2031741	2031741	0	+	0	2	99	128	0.0
CP008925.1	h6.sal.bam	GTTC	2031742	2031742	2031733	+	0	5	99	128	0.0
CP008925.1	h6.sal.bam	other	2031743	2031743	0	+	2	2	97	128	1.0
CP008925.1	h6.sal.bam	GTTC	2031744	2031744	2031733	+	2	2	96	127	1.0
CP008925.1	h6.sal.bam	other	2031745	2031745	0	+	4	0	100	126	2.6666666666666665
CP008925.1	h6.sal.bam	other	2031746	2031746	0	+	1	1	100	127	0.6666666666666666
CP008925.1	h6.sal.bam	other	2031747	2031747	0	+	0	6	100	126	0.0
CP008925.1	h6.sal.bam	GAAC	2031748	2031748	2031739	+	2	14	101	123	1.3333333333333333
CP008925.1	h6.sal.bam	other	2031749	2031749	0	+	3	1	104	112	1.5
CP008925.1	h6.sal.bam	GAAC	2031750	2031750	2031739	+	17	3	117	112	8.5
CP008925.1	h6.sal.bam	other	2031751	2031751	0	+	1	0	116	109	0.5
CP008925.1	h6.sal.bam	other	2031752	2031752	0	+	1	1	116	109	0.5
CP008925.1	h6.sal.bam	other	2031753	2031753	0	+	0	0	115	110	0.0
CP008925.1	h6.sal.bam	other	2031754	2031754	0	+	3	1	116	110	1.5
CP008925.1	h6.sal.bam	other	2031755	2031755	0	+	2	0	117	109	1.0
CP008925.1	h6.sal.bam	other	2031756	2031756	0	+	5	0	122	113	2.5
CP008925.1	h6.sal.bam	other	2031757	2031757	0	+	0	5	120	113	0.0
CP008925.1	h6.sal.bam	other	2031758	2031758	0	+	2	3	122	108	1.0
CP008925.1	h6.sal.bam	other	2031759	2031759	0	+	1	0	122	105	0.5
CP008925.1	h6.sal.bam	other	2031760	2031760	0	+	1	3	121	106	0.5
CP008925.1	h6.sal.bam	other	2031761	2031761	0	+	2	0	121	104	1.0
CP008925.1	h6.sal.bam	other	2031762	2031762	0	+	4	2	125	108	2.0
CP008925.1	h6.sal.bam	other	2031763	2031763	0	+	0	0	125	106	0.0
CP008925.1	h6.sal.bam	other	2031764	2031764	0	+	2	2	126	110	1.0
CP008925.1	h6.sal.bam	other	2031765	2031765	0	+	1	1	126	110	0.5
CP008925.1	h6.sal.bam	other	2031766	2031766	0	+	4	1	126	111	2.0
CP008925.1	h6.sal.bam	other	2031767	2031767	0	+	6	0	132	111	3.0
CP008925.1	h6.sal.bam	other	2031768	2031768	0	+	0	0	132	114	0.0
CP008925.1	h6.sal.bam	other	2031769	2031769	0	+	2	0	133	114	1.0
CP008925.1	h6.sal.bam	other	2031770	2031770	0	+	0	3	126	117	0.0
CP008925.1	h6.sal.bam	other	2031771	2031771	0	+	0	2	126	117	0.0
CP008925.1	h6.sal.bam	other	2031772	2031772	0	+	2	3	128	115	1.0
CP008925.1	h6.sal.bam	other	2031773	2031773	0	+	4	3	131	112	2.0
CP008925.1	h6.sal.bam	other	2031774	2031774	0	+	0	0	131	113	0.0
CP008925.1	h6.sal.bam	other	2031775	2031775	0	+	4	3	134	113	2.0
CP008925.1	h6.sal.bam	other	2031776	2031776	0	+	1	1	135	110	0.5
CP008925.1	h6.sal.bam	other	2031777	2031777	0	+	1	2	135	114	0.5
CP008925.1	h6.sal.bam	other	2031778	2031778	0	+	1	2	136	116	0.5
CP008925.1	h6.sal.bam	other	2031779	2031779	0	+	2	3	137	115	1.0
CP008925.1	h6.sal.bam	other	2031780	2031780	0	+	3	1	138	114	1.5
CP008925.1	h6.sal.bam	other	2031781	2031781	0	+	2	0	137	117	1.0
CP008925.1	h6.sal.bam	other	2031782	2031782	0	+	3	2	140	119	1.5
CP008925.1	h6.sal.bam	other	2031783	2031783	0	+	4	0	140	118	2.0
CP008925.1	h6.sal.bam	other	2031784	2031784	0	+	1	2	139	118	0.5
CP008925.1	h6.sal.bam	other	2031785	2031785	0	+	2	0	140	119	1.0
CP008925.1	h6.sal.bam	other	2031786	2031786	0	+	1	1	137	119	0.5
CP008925.1	h6.sal.bam	other	2031787	2031787	0	+	2	1	138	118	1.0
CP008925.1	h6.sal.bam	other	2031788	2031788	0	+	4	2	142	117	2.0
CP008925.1	h6.sal.bam	other	2031789	2031789	0	+	0	0	140	119	0.0
CP008925.1	h6.sal.bam	other	2031790	2031790	0	+	5	2	143	119	2.5
CP008925.1	h6.sal.bam	other	2031791	2031791	0	+	0	2	139	118	0.0
CP008925.1	h6.sal.bam	other	2031792	2031792	0	+	1	0	140	116	0.5
CP008925.1	h6.sal.bam	other	2031793	2031793	0	+	1	2	138	118	0.5
CP008925.1	h6.sal.bam	other	2031794	2031794	0	+	1	0	139	117	0.5
CP008925.1	h6.sal.bam	other	2031795	2031795	0	+	0	3	139	122	0.0
CP008925.1	h6.sal.bam	other	2031796	2031796	0	+	0	1	135	120	0.0
CP008925.1	h6.sal.bam	other	2031797	2031797	0	+	4	0	139	119	2.0
CP008925.1	h6.sal.bam	other	2031798	2031798	0	+	1	0	136	121	0.5
CP008925.1	h6.sal.bam	other	2031799	2031799	0	+	3	2	139	124	1.5
CP008925.1	h6.sal.bam	other	2031800	2031800	0	+	0	1	137	122	0.0
CP008925.1	h6.sal.bam	other	2031801	2031801	0	+	2	3	137	124	1.0
CP008925.1	h6.sal.bam	other	2031802	2031802	0	+	5	0	139	125	2.5
CP008925.1	h6.sal.bam	other	2031803	2031803	0	+	2	1	135	126	1.0
CP008925.1	h6.sal.bam	other	2031804	2031804	0	+	0	2	135	126	0.0
CP008925.1	h6.sal.bam	other	2031805	2031805	0	+	1	1	136	126	0.5
CP008925.1	h6.sal.bam	other	2031806	2031806	0	+	0	1	136	125	0.0
CP008925.1	h6.sal.bam	other	2031807	2031807	0	+	3	5	139	126	1.5
CP008925.1	h6.sal.bam	other	2031808	2031808	0	+	3	7	142	124	1.5
CP008925.1	h6.sal.bam	other	2031809	2031809	0	+	1	0	143	118	0.5
CP008925.1	h6.sal.bam	other	2031810	2031810	0	+	4	0	147	118	2.0
CP008925.1	h6.sal.bam	other	2031811	2031811	0	+	2	2	149	118	1.0
CP008925.1	h6.sal.bam	other	2031812	2031812	0	+	4	1	149	119	2.0
CP008925.1	h6.sal.bam	other	2031813	2031813	0	+	1	5	150	122	0.5
CP008925.1	h6.sal.bam	other	2031814	2031814	0	+	2	1	150	117	1.0
CP008925.1	h6.sal.bam	other	2031815	2031815	0	+	1	2	151	116	0.5
CP008925.1	h6.sal.bam	other	2031816	2031816	0	+	1	1	152	120	0.5
CP008925.1	h6.sal.bam	other	2031817	2031817	0	+	3	5	154	120	1.5
CP008925.1	h6.sal.bam	other	2031818	2031818	0	+	2	1	154	115	1.0
CP008925.1	h6.sal.bam	other	2031819	2031819	0	+	3	1	155	120	1.5
CP008925.1	h6.sal.bam	other	2031820	2031820	0	+	2	1	151	120	1.0
CP008925.1	h6.sal.bam	other	2031821	2031821	0	+	0	1	151	120	0.0
CP008925.1	h6.sal.bam	other	2031822	2031822	0	+	1	2	152	119	0.5
CP008925.1	h6.sal.bam	other	2031823	2031823	0	+	2	3	152	121	1.0
CP008925.1	h6.sal.bam	other	2031824	2031824	0	+	4	0	150	124	2.0
CP008925.1	h6.sal.bam	other	2031825	2031825	0	+	2	0	137	125	1.0
CP008925.1	h6.sal.bam	other	2031826	2031826	0	+	2	1	138	125	1.0
CP008925.1	h6.sal.bam	other	2031827	2031827	0	+	3	1	139	124	1.5
CP008925.1	h6.sal.bam	other	2031828	2031828	0	+	3	1	142	126	1.5
CP008925.1	h6.sal.bam	GTTC	2031829	2031829	2031837	+	0	2	140	125	0.0
CP008925.1	h6.sal.bam	other	2031830	2031830	0	+	0	1	138	128	0.0
CP008925.1	h6.sal.bam	GTTC	2031831	2031831	2031837	+	0	0	134	128	0.0
CP008925.1	h6.sal.bam	other	2031832	2031832	0	+	4	0	138	129	2.0
CP008925.1	h6.sal.bam	other	2031833	2031833	0	+	2	0	138	129	1.0
CP008925.1	h6.sal.bam	other	2031834	2031834	0	+	1	1	138	129	0.5
CP008925.1	h6.sal.bam	other	2031835	2031835	0	+	0	1	137	128	0.0
CP008925.1	h6.sal.bam	other	2031836	2031836	0	+	2	4	137	128	1.0
CP008925.1	h6.sal.bam	other	2031837	2031837	0	+	1	1	134	127	0.5
CP008925.1	h6.sal.bam	other	2031838	2031838	0	+	1	3	135	126	0.6666666666666666
CP008925.1	h6.sal.bam	other	2031839	2031839	0	+	3	2	136	127	1.5
CP008925.1	h6.sal.bam	other	2031840	2031840	0	+	0	3	135	129	0.0
CP008925.1	h6.sal.bam	other	2031841	2031841	0	+	0	1	126	126	0.0
CP008925.1	h6.sal.bam	other	2031842	2031842	0	+	2	3	128	126	1.0
CP008925.1	h6.sal.bam	other	2031843	2031843	0	+	1	0	129	124	0.5
CP008925.1	h6.sal.bam	other	2031844	2031844	0	+	1	3	130	125	0.5
CP008925.1	h6.sal.bam	other	2031845	2031845	0	+	1	2	131	124	0.5
CP008925.1	h6.sal.bam	GTTC	2031846	2031846	2031837	+	1	2	132	122	0.5
CP008925.1	h6.sal.bam	other	2031847	2031847	0	+	3	2	133	123	1.5
CP008925.1	h6.sal.bam	GTTC	2031848	2031848	2031837	+	2	0	131	121	1.0
CP008925.1	h6.sal.bam	other	2031849	2031849	0	+	4	1	135	121	2.0
CP008925.1	h6.sal.bam	other	2031850	2031850	0	+	1	2	132	123	0.5
CP008925.1	h6.sal.bam	other	2031851	2031851	0	+	3	2	133	121	1.5
CP008925.1	h6.sal.bam	other	2031852	2031852	0	+	0	4	133	119	0.0
CP008925.1	h6.sal.bam	other	2031853	2031853	0	+	1	1	132	115	0.5
CP008925.1	h6.sal.bam	other	2031854	2031854	0	+	1	2	130	117	0.5
CP008925.1	h6.sal.bam	other	2031855	2031855	0	+	3	4	131	115	1.5
CP008925.1	h6.sal.bam	other	2031856	2031856	0	+	2	3	131	111	1.0
CP008925.1	h6.sal.bam	other	2031857	2031857	0	+	2	0	128	111	1.0
CP008925.1	h6.sal.bam	other	2031858	2031858	0	+	5	1	130	114	2.5
CP008925.1	h6.sal.bam	other	2031859	2031859	0	+	1	2	131	113	0.5
CP008925.1	h6.sal.bam	other	2031860	2031860	0	+	2	0	128	115	1.0
CP008925.1	h6.sal.bam	other	2031861	2031861	0	+	1	4	129	117	0.5
CP008925.1	h6.sal.bam	other	2031862	2031862	0	+	3	0	132	122	1.5
CP008925.1	h6.sal.bam	other	2031863	2031863	0	+	3	0	130	124	1.5
CP008925.1	h6.sal.bam	other	2031864	2031864	0	+	2	0	132	124	1.0
CP008925.1	h6.sal.bam	other	2031865	2031865	0	+	0	1	128	124	0.0
CP008925.1	h6.sal.bam	other	2031866	2031866	0	+	2	2	130	127	1.0
CP008925.1	h6.sal.bam	other	2031867	2031867	0	+	1	1	131	126	0.5
CP008925.1	h6.sal.bam	other	2031868	2031868	0	+	0	2	130	125	0.0
CP008925.1	h6.sal.bam	other	2031869	2031869	0	+	2	3	131	124	1.0
CP008925.1	h6.sal.bam	other	2031870	2031870	0	+	2	1	133	121	1.3333333333333333
CP008925.1	h6.sal.bam	other	2031871	2031871	0	+	2	3	135	122	1.3333333333333333
CP008925.1	h6.sal.bam	other	2031872	2031872	0	+	5	2	135	120	2.5
CP008925.1	h6.sal.bam	other	2031873	2031873	0	+	0	2	132	118	0.0
CP008925.1	h6.sal.bam	other	2031874	2031874	0	+	0	2	130	116	0.0
CP008925.1	h6.sal.bam	other	2031875	2031875	0	+	1	2	131	114	1.0
CP008925.1	h6.sal.bam	other	2031876	2031876	0	+	0	2	130	112	0.0
CP008925.1	h6.sal.bam	other	2031877	2031877	0	+	3	1	129	111	3.0
CP008925.1	h6.sal.bam	other	2031878	2031878	0	+	1	0	128	112	1.0
CP008925.1	h6.sal.bam	other	2031879	2031879	0	+	0	2	128	112	0.0
CP008925.1	h6.sal.bam	other	2031880	2031880	0	+	2	0	129	110	1.3333333333333333
CP008925.1	h6.sal.bam	other	2031881	2031881	0	+	0	2	129	110	0.0
CP008925.1	h6.sal.bam	other	2031882	2031882	0	+	3	3	128	108	2.0
CP008925.1	h6.sal.bam	other	2031883	2031883	0	+	5	1	131	109	3.3333333333333335
CP008925.1	h6.sal.bam	other	2031884	2031884	0	+	3	2	129	109	2.0
CP008925.1	h6.sal.bam	other	2031885	2031885	0	+	1	0	130	107	0.6666666666666666
CP008925.1	h6.sal.bam	other	2031886	2031886	0	+	0	2	124	111	0.0
CP008925.1	h6.sal.bam	other	2031887	2031887	0	+	2	4	125	109	1.0
CP008925.1	h6.sal.bam	other	2031888	2031888	0	+	1	2	124	106	0.5
CP008925.1	h6.sal.bam	other	2031889	2031889	0	+	2	3	126	104	1.0
CP008925.1	h6.sal.bam	other	2031890	2031890	0	+	1	1	126	102	0.5
CP008925.1	h6.sal.bam	other	2031891	2031891	0	+	3	1	128	101	1.5
CP008925.1	h6.sal.bam	other	2031892	2031892	0	+	3	5	126	100	1.5
CP008925.1	h6.sal.bam	other	2031893	2031893	0	+	1	1	127	95	0.5
CP008925.1	h6.sal.bam	other	2031894	2031894	0	+	1	1	125	100	0.5
CP008925.1	h6.sal.bam	other	2031895	2031895	0	+	1	1	124	103	0.5
CP008925.1	h6.sal.bam	other	2031896	2031896	0	+	5	0	120	103	2.5
CP008925.1	h6.sal.bam	other	2031897	2031897	0	+	1	4	121	104	0.5
CP008925.1	h6.sal.bam	other	2031898	2031898	0	+	3	5	124	105	1.5
CP008925.1	h6.sal.bam	other	2031899	2031899	0	+	2	1	126	100	1.0
CP008925.1	h6.sal.bam	other	2031900	2031900	0	+	1	1	126	99	0.5
CP008925.1	h6.sal.bam	other	2031901	2031901	0	+	1	0	122	104	0.5
CP008925.1	h6.sal.bam	other	2031902	2031902	0	+	0	2	122	105	0.0
CP008925.1	h6.sal.bam	other	2031903	2031903	0	+	3	3	121	106	1.5
CP008925.1	h6.sal.bam	other	2031904	2031904	0	+	3	2	124	105	1.5
CP008925.1	h6.sal.bam	other	2031905	2031905	0	+	1	1	125	103	0.5
CP008925.1	h6.sal.bam	other	2031906	2031906	0	+	2	1	127	105	1.0
CP008925.1	h6.sal.bam	other	2031907	2031907	0	+	2	0	125	105	1.0
CP008925.1	h6.sal.bam	other	2031908	2031908	0	+	2	0	124	105	1.3333333333333333
CP008925.1	h6.sal.bam	other	2031909	2031909	0	+	2	2	126	106	1.3333333333333333
CP008925.1	h6.sal.bam	other	2031910	2031910	0	+	0	3	126	104	0.0
CP008925.1	h6.sal.bam	other	2031911	2031911	0	+	2	0	125	103	1.3333333333333333
CP008925.1	h6.sal.bam	other	2031912	2031912	0	+	1	4	126	105	1.0
CP008925.1	h6.sal.bam	other	2031913	2031913	0	+	1	3	126	101	1.0
CP008925.1	h6.sal.bam	other	2031914	2031914	0	+	1	1	124	101	1.0
CP008925.1	h6.sal.bam	other	2031915	2031915	0	+	3	0	127	100	3.0
CP008925.1	h6.sal.bam	other	2031916	2031916	0	+	2	1	129	100	2.0
CP008925.1	h6.sal.bam	other	2031917	2031917	0	+	1	1	129	99	1.0
CP008925.1	h6.sal.bam	other	2031918	2031918	0	+	2	1	130	102	2.0
CP008925.1	h6.sal.bam	other	2031919	2031919	0	+	1	1	130	101	1.0
CP008925.1	h6.sal.bam	other	2031920	2031920	0	+	1	2	130	103	1.0
```
