## Supplementary tables for "Modification-Dependent Restriction Endonuclease-based sequencing method (EcoWI-seq) maps the genome-wide landscape of phosphorothioate modification at base resolution": Supplementary Table S1-SenC87.modification (part 128 of 292)

```
CP008925.1	h6.sal.bam	other	2031921	2031921	0	+	1	1	130	101	1.0
CP008925.1	h6.sal.bam	other	2031922	2031922	0	+	2	0	127	105	2.0
CP008925.1	h6.sal.bam	other	2031923	2031923	0	+	1	2	128	105	1.0
CP008925.1	h6.sal.bam	other	2031924	2031924	0	+	3	1	127	105	3.0
CP008925.1	h6.sal.bam	other	2031925	2031925	0	+	1	0	127	107	1.0
CP008925.1	h6.sal.bam	other	2031926	2031926	0	+	3	0	127	108	3.0
CP008925.1	h6.sal.bam	other	2031927	2031927	0	+	2	1	129	112	2.0
CP008925.1	h6.sal.bam	other	2031928	2031928	0	+	3	2	131	114	2.0
CP008925.1	h6.sal.bam	other	2031929	2031929	0	+	5	1	136	112	3.3333333333333335
CP008925.1	h6.sal.bam	other	2031930	2031930	0	+	0	2	133	111	0.0
CP008925.1	h6.sal.bam	other	2031931	2031931	0	+	4	0	135	109	2.0
CP008925.1	h6.sal.bam	other	2031932	2031932	0	+	0	3	133	109	0.0
CP008925.1	h6.sal.bam	other	2031933	2031933	0	+	3	1	131	106	2.0
CP008925.1	h6.sal.bam	other	2031934	2031934	0	+	1	3	131	106	1.0
CP008925.1	h6.sal.bam	other	2031935	2031935	0	+	1	2	128	105	0.6666666666666666
CP008925.1	h6.sal.bam	other	2031936	2031936	0	+	4	9	132	103	2.0
CP008925.1	h6.sal.bam	other	2031937	2031937	0	+	2	3	130	95	1.0
CP008925.1	h6.sal.bam	other	2031938	2031938	0	+	5	1	133	93	2.5
CP008925.1	h6.sal.bam	other	2031939	2031939	0	+	2	2	134	94	1.0
CP008925.1	h6.sal.bam	other	2031940	2031940	0	+	2	1	133	94	1.0
CP008925.1	h6.sal.bam	other	2031941	2031941	0	+	2	1	135	95	1.3333333333333333
CP008925.1	h6.sal.bam	other	2031942	2031942	0	+	3	0	138	94	2.0
CP008925.1	h6.sal.bam	other	2031943	2031943	0	+	1	0	137	100	0.5
CP008925.1	h6.sal.bam	other	2031944	2031944	0	+	0	3	137	103	0.0
CP008925.1	h6.sal.bam	other	2031945	2031945	0	+	1	0	136	101	0.5
CP008925.1	h6.sal.bam	other	2031946	2031946	0	+	1	0	135	103	0.5
CP008925.1	h6.sal.bam	other	2031947	2031947	0	+	0	0	130	105	0.0
CP008925.1	h6.sal.bam	other	2031948	2031948	0	+	4	0	134	106	2.0
CP008925.1	h6.sal.bam	other	2031949	2031949	0	+	4	0	138	106	2.0
CP008925.1	h6.sal.bam	other	2031950	2031950	0	+	0	1	137	106	0.0
CP008925.1	h6.sal.bam	other	2031951	2031951	0	+	4	0	140	105	2.0
CP008925.1	h6.sal.bam	other	2031952	2031952	0	+	1	2	138	105	0.5
CP008925.1	h6.sal.bam	other	2031953	2031953	0	+	2	0	139	108	1.0
CP008925.1	h6.sal.bam	other	2031954	2031954	0	+	0	0	139	109	0.0
CP008925.1	h6.sal.bam	other	2031955	2031955	0	+	0	0	137	113	0.0
CP008925.1	h6.sal.bam	other	2031956	2031956	0	+	1	0	134	114	0.5
CP008925.1	h6.sal.bam	other	2031957	2031957	0	+	1	4	135	114	0.5
CP008925.1	h6.sal.bam	other	2031958	2031958	0	+	0	1	128	114	0.0
CP008925.1	h6.sal.bam	other	2031959	2031959	0	+	1	4	127	113	0.6666666666666666
CP008925.1	h6.sal.bam	other	2031960	2031960	0	+	6	0	133	111	3.0
CP008925.1	h6.sal.bam	other	2031961	2031961	0	+	1	0	134	111	0.6666666666666666
CP008925.1	h6.sal.bam	other	2031962	2031962	0	+	1	1	133	112	0.5
CP008925.1	h6.sal.bam	other	2031963	2031963	0	+	1	1	131	112	0.5
CP008925.1	h6.sal.bam	other	2031964	2031964	0	+	0	0	129	111	0.0
CP008925.1	h6.sal.bam	other	2031965	2031965	0	+	0	0	129	111	0.0
CP008925.1	h6.sal.bam	other	2031966	2031966	0	+	4	1	131	112	4.0
CP008925.1	h6.sal.bam	other	2031967	2031967	0	+	3	4	131	113	3.0
CP008925.1	h6.sal.bam	other	2031968	2031968	0	+	1	1	131	109	1.0
CP008925.1	h6.sal.bam	other	2031969	2031969	0	+	4	4	133	111	4.0
CP008925.1	h6.sal.bam	other	2031970	2031970	0	+	1	1	133	108	0.6666666666666666
CP008925.1	h6.sal.bam	other	2031971	2031971	0	+	3	2	128	107	1.5
CP008925.1	h6.sal.bam	GAAC	2031972	2031972	2031980	+	1	5	129	105	0.5
CP008925.1	h6.sal.bam	other	2031973	2031973	0	+	1	2	130	100	0.5
CP008925.1	h6.sal.bam	GAAC	2031974	2031974	2031980	+	3	1	130	99	1.5
CP008925.1	h6.sal.bam	other	2031975	2031975	0	+	4	2	134	99	2.0
CP008925.1	h6.sal.bam	other	2031976	2031976	0	+	5	1	138	98	2.5
CP008925.1	h6.sal.bam	other	2031977	2031977	0	+	2	3	140	97	1.0
CP008925.1	h6.sal.bam	other	2031978	2031978	0	+	2	2	135	97	1.3333333333333333
CP008925.1	h6.sal.bam	other	2031979	2031979	0	+	0	0	135	96	0.0
CP008925.1	h6.sal.bam	other	2031980	2031980	0	+	2	3	137	97	1.3333333333333333
CP008925.1	h6.sal.bam	other	2031981	2031981	0	+	2	1	135	96	1.3333333333333333
CP008925.1	h6.sal.bam	other	2031982	2031982	0	+	0	0	133	96	0.0
CP008925.1	h6.sal.bam	other	2031983	2031983	0	+	2	2	135	100	1.3333333333333333
CP008925.1	h6.sal.bam	other	2031984	2031984	0	+	1	1	134	99	0.5
CP008925.1	h6.sal.bam	other	2031985	2031985	0	+	3	0	135	99	1.5
CP008925.1	h6.sal.bam	other	2031986	2031986	0	+	2	2	137	99	1.0
CP008925.1	h6.sal.bam	other	2031987	2031987	0	+	2	0	139	97	1.3333333333333333
CP008925.1	h6.sal.bam	other	2031988	2031988	0	+	1	3	139	97	1.0
CP008925.1	h6.sal.bam	GAAC	2031989	2031989	2031980	+	3	0	141	94	3.0
CP008925.1	h6.sal.bam	other	2031990	2031990	0	+	1	0	140	101	1.0
CP008925.1	h6.sal.bam	GAAC	2031991	2031991	2031980	+	1	0	138	101	1.0
CP008925.1	h6.sal.bam	other	2031992	2031992	0	+	3	4	140	101	3.0
CP008925.1	h6.sal.bam	other	2031993	2031993	0	+	3	2	141	97	3.0
CP008925.1	h6.sal.bam	other	2031994	2031994	0	+	4	3	144	96	4.0
CP008925.1	h6.sal.bam	other	2031995	2031995	0	+	2	0	144	94	2.0
CP008925.1	h6.sal.bam	other	2031996	2031996	0	+	2	5	146	96	2.0
CP008925.1	h6.sal.bam	other	2031997	2031997	0	+	3	1	147	92	3.0
CP008925.1	h6.sal.bam	other	2031998	2031998	0	+	0	1	146	93	0.0
CP008925.1	h6.sal.bam	other	2031999	2031999	0	+	0	2	139	93	0.0
CP008925.1	h6.sal.bam	other	2032000	2032000	0	+	0	3	138	91	0.0
CP008925.1	h6.sal.bam	other	2032001	2032001	0	+	0	2	138	88	0.0
CP008925.1	h6.sal.bam	other	2032002	2032002	0	+	5	3	141	88	5.0
CP008925.1	h6.sal.bam	other	2032003	2032003	0	+	2	0	138	88	2.0
CP008925.1	h6.sal.bam	other	2032004	2032004	0	+	3	0	138	89	3.0
CP008925.1	h6.sal.bam	other	2032005	2032005	0	+	0	0	138	89	0.0
CP008925.1	h6.sal.bam	other	2032006	2032006	0	+	2	0	137	91	2.0
CP008925.1	h6.sal.bam	other	2032007	2032007	0	+	0	0	137	91	0.0
CP008925.1	h6.sal.bam	other	2032008	2032008	0	+	0	1	134	94	0.0
CP008925.1	h6.sal.bam	other	2032009	2032009	0	+	0	2	132	95	0.0
CP008925.1	h6.sal.bam	other	2032010	2032010	0	+	3	0	135	95	3.0
CP008925.1	h6.sal.bam	other	2032011	2032011	0	+	0	1	130	98	0.0
CP008925.1	h6.sal.bam	other	2032012	2032012	0	+	4	1	134	97	4.0
CP008925.1	h6.sal.bam	other	2032013	2032013	0	+	1	2	129	96	1.0
CP008925.1	h6.sal.bam	other	2032014	2032014	0	+	1	2	129	96	1.0
CP008925.1	h6.sal.bam	other	2032015	2032015	0	+	1	2	123	96	1.0
CP008925.1	h6.sal.bam	other	2032016	2032016	0	+	1	6	124	94	1.0
CP008925.1	h6.sal.bam	other	2032017	2032017	0	+	0	0	123	88	0.0
CP008925.1	h6.sal.bam	other	2032018	2032018	0	+	7	3	129	93	7.0
CP008925.1	h6.sal.bam	other	2032019	2032019	0	+	0	1	129	90	0.0
CP008925.1	h6.sal.bam	other	2032020	2032020	0	+	7	1	135	89	7.0
CP008925.1	h6.sal.bam	other	2032021	2032021	0	+	2	2	136	88	2.0
CP008925.1	h6.sal.bam	other	2032022	2032022	0	+	2	1	138	96	2.0
CP008925.1	h6.sal.bam	other	2032023	2032023	0	+	2	1	136	96	2.0
CP008925.1	h6.sal.bam	other	2032024	2032024	0	+	2	1	134	95	2.0
CP008925.1	h6.sal.bam	other	2032025	2032025	0	+	2	1	132	96	2.0
CP008925.1	h6.sal.bam	other	2032026	2032026	0	+	1	3	133	95	1.0
CP008925.1	h6.sal.bam	other	2032027	2032027	0	+	1	1	132	93	1.0
CP008925.1	h6.sal.bam	other	2032028	2032028	0	+	0	2	132	92	0.0
CP008925.1	h6.sal.bam	other	2032029	2032029	0	+	1	1	133	92	1.0
CP008925.1	h6.sal.bam	other	2032030	2032030	0	+	5	1	137	91	5.0
CP008925.1	h6.sal.bam	other	2032031	2032031	0	+	4	4	140	90	4.0
CP008925.1	h6.sal.bam	other	2032032	2032032	0	+	4	0	143	89	4.0
CP008925.1	h6.sal.bam	other	2032033	2032033	0	+	0	0	143	89	0.0
CP008925.1	h6.sal.bam	GTTC	2032034	2032034	2032042	+	3	2	145	89	3.0
CP008925.1	h6.sal.bam	other	2032035	2032035	0	+	1	0	141	89	1.0
CP008925.1	h6.sal.bam	GTTC	2032036	2032036	2032042	+	3	1	143	92	3.0
CP008925.1	h6.sal.bam	other	2032037	2032037	0	+	1	1	143	203	1.0
CP008925.1	h6.sal.bam	other	2032038	2032038	0	+	1	1	142	203	1.0
CP008925.1	h6.sal.bam	other	2032039	2032039	0	+	2	1	141	205	2.0
CP008925.1	h6.sal.bam	other	2032040	2032040	0	+	0	0	141	206	0.0
CP008925.1	h6.sal.bam	other	2032041	2032041	0	+	2	2	143	209	2.0
CP008925.1	h6.sal.bam	other	2032042	2032042	0	+	2	0	142	211	2.0
CP008925.1	h6.sal.bam	other	2032043	2032043	0	+	2	2	143	211	2.0
CP008925.1	h6.sal.bam	other	2032044	2032044	0	+	1	1	139	210	1.0
CP008925.1	h6.sal.bam	other	2032045	2032045	0	+	1	0	137	209	1.0
CP008925.1	h6.sal.bam	other	2032046	2032046	0	+	1	0	138	209	1.0
CP008925.1	h6.sal.bam	other	2032047	2032047	0	+	0	0	137	212	0.0
CP008925.1	h6.sal.bam	other	2032048	2032048	0	+	2	2	138	215	2.0
CP008925.1	h6.sal.bam	other	2032049	2032049	0	+	1	0	136	213	1.0
CP008925.1	h6.sal.bam	other	2032050	2032050	0	+	1	1	133	214	1.0
CP008925.1	h6.sal.bam	GTTC	2032051	2032051	2032042	+	1	2	128	213	1.0
CP008925.1	h6.sal.bam	other	2032052	2032052	0	+	0	2	127	211	0.0
CP008925.1	h6.sal.bam	GTTC	2032053	2032053	2032042	+	2	1	127	272	2.0
CP008925.1	h6.sal.bam	GTTC	2032054	2032054	2032062	+	0	1	127	272	0.0
CP008925.1	h6.sal.bam	other	2032055	2032055	0	+	0	2	121	271	0.0
CP008925.1	h6.sal.bam	GTTC	2032056	2032056	2032062	+	1	1	122	269	1.0
CP008925.1	h6.sal.bam	other	2032057	2032057	0	+	1	3	123	269	1.0
CP008925.1	h6.sal.bam	other	2032058	2032058	0	+	0	1	123	266	0.0
CP008925.1	h6.sal.bam	other	2032059	2032059	0	+	1	1	122	266	1.0
CP008925.1	h6.sal.bam	other	2032060	2032060	0	+	0	1	120	267	0.0
CP008925.1	h6.sal.bam	other	2032061	2032061	0	+	2	2	116	271	2.0
CP008925.1	h6.sal.bam	other	2032062	2032062	0	+	0	1	116	271	0.0
CP008925.1	h6.sal.bam	other	2032063	2032063	0	+	0	0	116	270	0.0
CP008925.1	h6.sal.bam	other	2032064	2032064	0	+	1	3	114	271	1.0
CP008925.1	h6.sal.bam	other	2032065	2032065	0	+	0	0	112	272	0.0
CP008925.1	h6.sal.bam	other	2032066	2032066	0	+	1	0	109	272	1.0
CP008925.1	h6.sal.bam	other	2032067	2032067	0	+	0	1	109	272	0.0
CP008925.1	h6.sal.bam	other	2032068	2032068	0	+	0	0	104	274	0.0
CP008925.1	h6.sal.bam	other	2032069	2032069	0	+	1	2	103	278	1.0
CP008925.1	h6.sal.bam	other	2032070	2032070	0	+	0	2	98	278	0.0
CP008925.1	h6.sal.bam	GTTC	2032071	2032071	2032062	+	0	1	98	276	0.0
CP008925.1	h6.sal.bam	other	2032072	2032072	0	+	1	2	99	275	1.0
CP008925.1	h6.sal.bam	GTTC	2032073	2032073	2032062	+	0	1	99	273	0.0
CP008925.1	h6.sal.bam	other	2032074	2032074	0	+	0	0	99	275	0.0
CP008925.1	h6.sal.bam	other	2032075	2032075	0	+	0	2	98	276	0.0
CP008925.1	h6.sal.bam	other	2032076	2032076	0	+	0	2	98	275	0.0
CP008925.1	h6.sal.bam	other	2032077	2032077	0	+	0	0	94	273	0.0
CP008925.1	h6.sal.bam	other	2032078	2032078	0	+	3	1	94	273	3.0
CP008925.1	h6.sal.bam	other	2032079	2032079	0	+	4	1	96	273	4.0
CP008925.1	h6.sal.bam	other	2032080	2032080	0	+	0	1	96	273	0.0
CP008925.1	h6.sal.bam	other	2032081	2032081	0	+	0	1	94	274	0.0
CP008925.1	h6.sal.bam	other	2032082	2032082	0	+	0	2	94	273	0.0
CP008925.1	h6.sal.bam	other	2032083	2032083	0	+	1	2	94	271	1.0
CP008925.1	h6.sal.bam	other	2032084	2032084	0	+	0	2	92	269	0.0
CP008925.1	h6.sal.bam	other	2032085	2032085	0	+	0	3	91	267	0.0
CP008925.1	h6.sal.bam	other	2032086	2032086	0	+	0	1	89	269	0.0
CP008925.1	h6.sal.bam	other	2032087	2032087	0	+	5	1	92	268	5.0
CP008925.1	h6.sal.bam	other	2032088	2032088	0	+	1	1	91	267	1.0
CP008925.1	h6.sal.bam	other	2032089	2032089	0	+	1	1	91	267	1.0
CP008925.1	h6.sal.bam	other	2032090	2032090	0	+	1	0	89	269	1.0
CP008925.1	h6.sal.bam	other	2032091	2032091	0	+	0	1	89	270	0.0
CP008925.1	h6.sal.bam	other	2032092	2032092	0	+	0	4	88	269	0.0
CP008925.1	h6.sal.bam	other	2032093	2032093	0	+	0	6	81	266	0.0
CP008925.1	h6.sal.bam	other	2032094	2032094	0	+	1	1	81	260	1.0
CP008925.1	h6.sal.bam	other	2032095	2032095	0	+	3	3	79	259	3.0
CP008925.1	h6.sal.bam	other	2032096	2032096	0	+	1	0	78	256	1.0
CP008925.1	h6.sal.bam	other	2032097	2032097	0	+	1	2	77	256	1.0
CP008925.1	h6.sal.bam	other	2032098	2032098	0	+	2	0	77	255	2.0
CP008925.1	h6.sal.bam	other	2032099	2032099	0	+	1	2	76	256	1.0
CP008925.1	h6.sal.bam	other	2032100	2032100	0	+	2	0	75	254	2.0
CP008925.1	h6.sal.bam	other	2032101	2032101	0	+	2	1	75	254	2.0
CP008925.1	h6.sal.bam	other	2032102	2032102	0	+	2	0	77	253	2.0
CP008925.1	h6.sal.bam	other	2032103	2032103	0	+	1	2	78	255	1.0
CP008925.1	h6.sal.bam	other	2032104	2032104	0	+	0	1	78	253	0.0
CP008925.1	h6.sal.bam	other	2032105	2032105	0	+	0	0	72	254	0.0
CP008925.1	h6.sal.bam	other	2032106	2032106	0	+	0	1	70	254	0.0
CP008925.1	h6.sal.bam	other	2032107	2032107	0	+	1	0	67	253	1.0
CP008925.1	h6.sal.bam	other	2032108	2032108	0	+	4	2	71	254	4.0
CP008925.1	h6.sal.bam	other	2032109	2032109	0	+	1	4	69	253	1.0
CP008925.1	h6.sal.bam	GAAC	2032110	2032110	2032118	+	2	115	69	250	2.0
CP008925.1	h6.sal.bam	other	2032111	2032111	0	+	4	1	69	135	4.0
CP008925.1	h6.sal.bam	GAAC	2032112	2032112	2032118	+	93	0	162	136	93.0
CP008925.1	h6.sal.bam	other	2032113	2032113	0	+	0	1	160	140	0.0
CP008925.1	h6.sal.bam	other	2032114	2032114	0	+	1	1	159	139	1.0
CP008925.1	h6.sal.bam	other	2032115	2032115	0	+	0	2	159	138	0.0
CP008925.1	h6.sal.bam	other	2032116	2032116	0	+	2	4	160	136	2.0
CP008925.1	h6.sal.bam	other	2032117	2032117	0	+	0	1	158	137	0.0
CP008925.1	h6.sal.bam	GTTC	2032118	2032118	2032126	+	1	0	157	136	1.0
CP008925.1	h6.sal.bam	other	2032119	2032119	0	+	7	1	162	137	7.0
CP008925.1	h6.sal.bam	GTTC	2032120	2032120	2032126	+	3	2	164	137	3.0
CP008925.1	h6.sal.bam	other	2032121	2032121	0	+	1	3	165	136	1.0
CP008925.1	h6.sal.bam	other	2032122	2032122	0	+	1	0	166	134	1.0
CP008925.1	h6.sal.bam	other	2032123	2032123	0	+	1	1	166	135	1.0
CP008925.1	h6.sal.bam	other	2032124	2032124	0	+	1	0	166	134	1.0
CP008925.1	h6.sal.bam	other	2032125	2032125	0	+	0	1	165	136	0.0
CP008925.1	h6.sal.bam	other	2032126	2032126	0	+	3	0	168	136	3.0
CP008925.1	h6.sal.bam	GAAC	2032127	2032127	2032118	+	0	65	168	137	0.0
CP008925.1	h6.sal.bam	other	2032128	2032128	0	+	3	0	168	73	3.0
CP008925.1	h6.sal.bam	GAAC	2032129	2032129	2032118	+	75	0	243	73	75.0
CP008925.1	h6.sal.bam	other	2032130	2032130	0	+	3	0	246	73	3.0
CP008925.1	h6.sal.bam	other	2032131	2032131	0	+	1	1	246	81	1.0
CP008925.1	h6.sal.bam	other	2032132	2032132	0	+	0	0	244	83	0.0
CP008925.1	h6.sal.bam	other	2032133	2032133	0	+	0	0	244	85	0.0
CP008925.1	h6.sal.bam	other	2032134	2032134	0	+	1	2	245	85	1.0
CP008925.1	h6.sal.bam	GTTC	2032135	2032135	2032126	+	4	5	249	83	4.0
CP008925.1	h6.sal.bam	other	2032136	2032136	0	+	2	2	250	78	2.0
CP008925.1	h6.sal.bam	GTTC	2032137	2032137	2032126	+	3	1	253	79	3.0
CP008925.1	h6.sal.bam	other	2032138	2032138	0	+	0	2	253	79	0.0
CP008925.1	h6.sal.bam	other	2032139	2032139	0	+	3	1	256	77	3.0
CP008925.1	h6.sal.bam	other	2032140	2032140	0	+	0	0	256	76	0.0
CP008925.1	h6.sal.bam	other	2032141	2032141	0	+	1	1	256	77	1.0
CP008925.1	h6.sal.bam	other	2032142	2032142	0	+	2	2	258	81	2.0
CP008925.1	h6.sal.bam	other	2032143	2032143	0	+	1	4	259	82	1.0
CP008925.1	h6.sal.bam	other	2032144	2032144	0	+	1	2	259	79	1.0
CP008925.1	h6.sal.bam	other	2032145	2032145	0	+	0	0	258	79	0.0
CP008925.1	h6.sal.bam	other	2032146	2032146	0	+	0	2	258	79	0.0
CP008925.1	h6.sal.bam	other	2032147	2032147	0	+	0	1	258	83	0.0
CP008925.1	h6.sal.bam	other	2032148	2032148	0	+	0	0	258	83	0.0
CP008925.1	h6.sal.bam	other	2032149	2032149	0	+	1	2	259	86	1.0
CP008925.1	h6.sal.bam	other	2032150	2032150	0	+	3	0	262	84	3.0
CP008925.1	h6.sal.bam	other	2032151	2032151	0	+	2	0	264	89	2.0
CP008925.1	h6.sal.bam	other	2032152	2032152	0	+	1	1	265	89	1.0
CP008925.1	h6.sal.bam	other	2032153	2032153	0	+	1	1	263	92	1.0
CP008925.1	h6.sal.bam	other	2032154	2032154	0	+	1	2	260	92	1.0
CP008925.1	h6.sal.bam	other	2032155	2032155	0	+	1	1	261	90	1.0
CP008925.1	h6.sal.bam	other	2032156	2032156	0	+	1	1	262	90	1.0
CP008925.1	h6.sal.bam	other	2032157	2032157	0	+	4	0	265	89	4.0
CP008925.1	h6.sal.bam	other	2032158	2032158	0	+	1	2	266	89	1.0
CP008925.1	h6.sal.bam	other	2032159	2032159	0	+	1	1	266	87	1.0
CP008925.1	h6.sal.bam	other	2032160	2032160	0	+	1	1	267	86	1.0
CP008925.1	h6.sal.bam	other	2032161	2032161	0	+	0	2	265	89	0.0
CP008925.1	h6.sal.bam	other	2032162	2032162	0	+	1	0	263	89	1.0
CP008925.1	h6.sal.bam	other	2032163	2032163	0	+	7	0	268	91	7.0
CP008925.1	h6.sal.bam	other	2032164	2032164	0	+	0	2	267	91	0.0
CP008925.1	h6.sal.bam	other	2032165	2032165	0	+	2	2	269	94	2.0
CP008925.1	h6.sal.bam	other	2032166	2032166	0	+	1	0	270	94	1.0
CP008925.1	h6.sal.bam	other	2032167	2032167	0	+	0	0	270	94	0.0
CP008925.1	h6.sal.bam	other	2032168	2032168	0	+	1	0	271	97	1.0
CP008925.1	h6.sal.bam	other	2032169	2032169	0	+	2	0	273	98	2.0
CP008925.1	h6.sal.bam	other	2032170	2032170	0	+	0	0	270	98	0.0
CP008925.1	h6.sal.bam	other	2032171	2032171	0	+	0	0	269	99	0.0
CP008925.1	h6.sal.bam	other	2032172	2032172	0	+	4	1	269	99	4.0
CP008925.1	h6.sal.bam	other	2032173	2032173	0	+	5	1	274	98	5.0
CP008925.1	h6.sal.bam	other	2032174	2032174	0	+	1	1	274	97	1.0
CP008925.1	h6.sal.bam	other	2032175	2032175	0	+	1	1	272	102	1.0
CP008925.1	h6.sal.bam	other	2032176	2032176	0	+	2	0	272	101	2.0
CP008925.1	h6.sal.bam	other	2032177	2032177	0	+	1	0	271	102	1.0
CP008925.1	h6.sal.bam	other	2032178	2032178	0	+	4	1	274	102	4.0
CP008925.1	h6.sal.bam	other	2032179	2032179	0	+	1	1	275	103	1.0
CP008925.1	h6.sal.bam	other	2032180	2032180	0	+	0	1	275	102	0.0
CP008925.1	h6.sal.bam	other	2032181	2032181	0	+	1	1	275	105	1.0
CP008925.1	h6.sal.bam	other	2032182	2032182	0	+	1	1	275	113	1.0
CP008925.1	h6.sal.bam	other	2032183	2032183	0	+	1	2	271	113	1.0
CP008925.1	h6.sal.bam	other	2032184	2032184	0	+	0	0	270	114	0.0
CP008925.1	h6.sal.bam	other	2032185	2032185	0	+	0	0	268	114	0.0
CP008925.1	h6.sal.bam	other	2032186	2032186	0	+	4	2	178	117	4.0
CP008925.1	h6.sal.bam	other	2032187	2032187	0	+	2	2	180	119	2.0
CP008925.1	h6.sal.bam	other	2032188	2032188	0	+	1	0	181	119	1.0
CP008925.1	h6.sal.bam	other	2032189	2032189	0	+	1	0	181	120	1.0
CP008925.1	h6.sal.bam	other	2032190	2032190	0	+	1	0	182	120	1.0
CP008925.1	h6.sal.bam	other	2032191	2032191	0	+	1	5	181	122	1.0
CP008925.1	h6.sal.bam	other	2032192	2032192	0	+	2	0	182	117	2.0
CP008925.1	h6.sal.bam	other	2032193	2032193	0	+	0	1	176	119	0.0
CP008925.1	h6.sal.bam	other	2032194	2032194	0	+	2	1	178	121	2.0
CP008925.1	h6.sal.bam	other	2032195	2032195	0	+	0	1	174	122	0.0
CP008925.1	h6.sal.bam	other	2032196	2032196	0	+	3	1	176	121	3.0
CP008925.1	h6.sal.bam	other	2032197	2032197	0	+	5	1	180	122	5.0
CP008925.1	h6.sal.bam	other	2032198	2032198	0	+	0	0	180	122	0.0
CP008925.1	h6.sal.bam	other	2032199	2032199	0	+	3	2	181	122	3.0
CP008925.1	h6.sal.bam	other	2032200	2032200	0	+	0	1	181	123	0.0
CP008925.1	h6.sal.bam	other	2032201	2032201	0	+	0	1	178	123	0.0
CP008925.1	h6.sal.bam	other	2032202	2032202	0	+	0	3	178	124	0.0
CP008925.1	h6.sal.bam	other	2032203	2032203	0	+	1	2	175	124	1.0
CP008925.1	h6.sal.bam	other	2032204	2032204	0	+	0	3	101	125	0.0
CP008925.1	h6.sal.bam	other	2032205	2032205	0	+	0	0	99	125	0.0
CP008925.1	h6.sal.bam	other	2032206	2032206	0	+	6	3	104	126	6.0
CP008925.1	h6.sal.bam	other	2032207	2032207	0	+	1	2	105	123	1.0
CP008925.1	h6.sal.bam	other	2032208	2032208	0	+	2	0	107	131	2.0
CP008925.1	h6.sal.bam	other	2032209	2032209	0	+	0	1	106	136	0.0
CP008925.1	h6.sal.bam	other	2032210	2032210	0	+	5	1	107	135	5.0
CP008925.1	h6.sal.bam	other	2032211	2032211	0	+	0	1	105	135	0.0
CP008925.1	h6.sal.bam	other	2032212	2032212	0	+	1	1	103	136	1.0
CP008925.1	h6.sal.bam	other	2032213	2032213	0	+	1	0	100	138	1.0
CP008925.1	h6.sal.bam	other	2032214	2032214	0	+	2	0	102	143	2.0
CP008925.1	h6.sal.bam	other	2032215	2032215	0	+	0	2	102	144	0.0
CP008925.1	h6.sal.bam	other	2032216	2032216	0	+	1	5	103	143	1.0
CP008925.1	h6.sal.bam	other	2032217	2032217	0	+	1	2	102	140	1.0
CP008925.1	h6.sal.bam	other	2032218	2032218	0	+	2	1	103	139	2.0
CP008925.1	h6.sal.bam	other	2032219	2032219	0	+	2	2	104	140	2.0
CP008925.1	h6.sal.bam	other	2032220	2032220	0	+	0	5	104	140	0.0
CP008925.1	h6.sal.bam	other	2032221	2032221	0	+	2	3	106	136	2.0
CP008925.1	h6.sal.bam	other	2032222	2032222	0	+	1	0	107	137	1.0
CP008925.1	h6.sal.bam	other	2032223	2032223	0	+	1	3	108	137	1.0
CP008925.1	h6.sal.bam	other	2032224	2032224	0	+	0	0	101	136	0.0
CP008925.1	h6.sal.bam	other	2032225	2032225	0	+	2	5	103	138	2.0
CP008925.1	h6.sal.bam	other	2032226	2032226	0	+	0	0	103	136	0.0
CP008925.1	h6.sal.bam	other	2032227	2032227	0	+	2	3	105	137	2.0
CP008925.1	h6.sal.bam	other	2032228	2032228	0	+	1	1	105	135	1.0
CP008925.1	h6.sal.bam	other	2032229	2032229	0	+	1	0	105	134	1.0
CP008925.1	h6.sal.bam	other	2032230	2032230	0	+	1	1	105	139	1.0
CP008925.1	h6.sal.bam	other	2032231	2032231	0	+	1	0	105	139	1.0
CP008925.1	h6.sal.bam	other	2032232	2032232	0	+	0	0	100	143	0.0
CP008925.1	h6.sal.bam	other	2032233	2032233	0	+	1	0	101	143	1.0
CP008925.1	h6.sal.bam	other	2032234	2032234	0	+	0	1	99	148	0.0
CP008925.1	h6.sal.bam	other	2032235	2032235	0	+	0	3	99	148	0.0
CP008925.1	h6.sal.bam	other	2032236	2032236	0	+	1	2	100	145	1.0
CP008925.1	h6.sal.bam	other	2032237	2032237	0	+	0	3	99	146	0.0
CP008925.1	h6.sal.bam	other	2032238	2032238	0	+	3	5	91	144	3.0
CP008925.1	h6.sal.bam	other	2032239	2032239	0	+	0	0	91	140	0.0
CP008925.1	h6.sal.bam	other	2032240	2032240	0	+	1	1	92	141	1.0
CP008925.1	h6.sal.bam	other	2032241	2032241	0	+	0	2	92	140	0.0
CP008925.1	h6.sal.bam	other	2032242	2032242	0	+	0	1	92	141	0.0
CP008925.1	h6.sal.bam	other	2032243	2032243	0	+	2	1	94	143	2.0
CP008925.1	h6.sal.bam	other	2032244	2032244	0	+	0	0	92	143	0.0
CP008925.1	h6.sal.bam	other	2032245	2032245	0	+	0	1	92	143	0.0
CP008925.1	h6.sal.bam	other	2032246	2032246	0	+	0	0	92	144	0.0
CP008925.1	h6.sal.bam	other	2032247	2032247	0	+	1	0	89	144	1.0
CP008925.1	h6.sal.bam	other	2032248	2032248	0	+	3	2	87	148	3.0
CP008925.1	h6.sal.bam	other	2032249	2032249	0	+	1	4	87	147	1.0
CP008925.1	h6.sal.bam	other	2032250	2032250	0	+	3	0	89	143	3.0
CP008925.1	h6.sal.bam	other	2032251	2032251	0	+	1	1	88	144	1.0
CP008925.1	h6.sal.bam	other	2032252	2032252	0	+	2	0	85	147	2.0
CP008925.1	h6.sal.bam	other	2032253	2032253	0	+	1	2	85	147	1.0
CP008925.1	h6.sal.bam	other	2032254	2032254	0	+	1	4	86	145	1.0
CP008925.1	h6.sal.bam	other	2032255	2032255	0	+	2	7	88	147	2.0
CP008925.1	h6.sal.bam	other	2032256	2032256	0	+	1	2	88	140	1.0
CP008925.1	h6.sal.bam	other	2032257	2032257	0	+	1	1	88	140	1.0
CP008925.1	h6.sal.bam	other	2032258	2032258	0	+	1	3	88	141	1.0
CP008925.1	h6.sal.bam	other	2032259	2032259	0	+	0	0	88	140	0.0
CP008925.1	h6.sal.bam	other	2032260	2032260	0	+	2	4	90	140	2.0
CP008925.1	h6.sal.bam	other	2032261	2032261	0	+	4	3	88	137	4.0
CP008925.1	h6.sal.bam	other	2032262	2032262	0	+	1	4	89	134	1.0
CP008925.1	h6.sal.bam	other	2032263	2032263	0	+	1	2	89	137	1.0
CP008925.1	h6.sal.bam	other	2032264	2032264	0	+	2	2	90	137	2.0
CP008925.1	h6.sal.bam	other	2032265	2032265	0	+	2	0	90	137	2.0
CP008925.1	h6.sal.bam	other	2032266	2032266	0	+	2	0	92	137	2.0
CP008925.1	h6.sal.bam	other	2032267	2032267	0	+	4	2	94	139	4.0
CP008925.1	h6.sal.bam	other	2032268	2032268	0	+	0	3	94	137	0.0
CP008925.1	h6.sal.bam	other	2032269	2032269	0	+	2	2	94	136	2.0
CP008925.1	h6.sal.bam	other	2032270	2032270	0	+	2	2	96	136	2.0
CP008925.1	h6.sal.bam	other	2032271	2032271	0	+	0	0	93	134	0.0
CP008925.1	h6.sal.bam	other	2032272	2032272	0	+	2	2	90	134	2.0
CP008925.1	h6.sal.bam	other	2032273	2032273	0	+	1	1	91	136	1.0
CP008925.1	h6.sal.bam	other	2032274	2032274	0	+	1	0	89	135	1.0
CP008925.1	h6.sal.bam	other	2032275	2032275	0	+	1	1	90	137	1.0
CP008925.1	h6.sal.bam	other	2032276	2032276	0	+	2	2	92	138	2.0
CP008925.1	h6.sal.bam	other	2032277	2032277	0	+	5	5	96	138	5.0
CP008925.1	h6.sal.bam	other	2032278	2032278	0	+	3	3	99	133	3.0
CP008925.1	h6.sal.bam	other	2032279	2032279	0	+	1	3	100	130	1.0
CP008925.1	h6.sal.bam	other	2032280	2032280	0	+	1	1	100	131	1.0
CP008925.1	h6.sal.bam	other	2032281	2032281	0	+	2	3	97	134	2.0
CP008925.1	h6.sal.bam	other	2032282	2032282	0	+	3	4	99	131	3.0
CP008925.1	h6.sal.bam	other	2032283	2032283	0	+	1	5	98	128	1.0
CP008925.1	h6.sal.bam	other	2032284	2032284	0	+	3	1	101	125	3.0
CP008925.1	h6.sal.bam	other	2032285	2032285	0	+	4	0	100	127	4.0
CP008925.1	h6.sal.bam	other	2032286	2032286	0	+	0	2	100	127	0.0
CP008925.1	h6.sal.bam	other	2032287	2032287	0	+	2	5	100	130	2.0
CP008925.1	h6.sal.bam	other	2032288	2032288	0	+	1	4	101	127	1.0
CP008925.1	h6.sal.bam	other	2032289	2032289	0	+	0	0	99	124	0.0
CP008925.1	h6.sal.bam	other	2032290	2032290	0	+	1	2	100	126	1.0
CP008925.1	h6.sal.bam	other	2032291	2032291	0	+	2	2	100	129	1.3333333333333333
CP008925.1	h6.sal.bam	other	2032292	2032292	0	+	2	3	100	131	1.3333333333333333
CP008925.1	h6.sal.bam	other	2032293	2032293	0	+	2	2	100	130	2.0
CP008925.1	h6.sal.bam	other	2032294	2032294	0	+	2	2	102	128	2.0
CP008925.1	h6.sal.bam	other	2032295	2032295	0	+	0	1	102	127	0.0
CP008925.1	h6.sal.bam	other	2032296	2032296	0	+	2	2	102	127	2.0
CP008925.1	h6.sal.bam	other	2032297	2032297	0	+	0	2	101	130	0.0
CP008925.1	h6.sal.bam	other	2032298	2032298	0	+	1	0	101	129	1.0
CP008925.1	h6.sal.bam	other	2032299	2032299	0	+	1	3	100	131	1.0
CP008925.1	h6.sal.bam	other	2032300	2032300	0	+	0	2	100	131	0.0
CP008925.1	h6.sal.bam	other	2032301	2032301	0	+	4	1	104	129	4.0
CP008925.1	h6.sal.bam	other	2032302	2032302	0	+	1	2	103	128	1.0
CP008925.1	h6.sal.bam	other	2032303	2032303	0	+	2	3	103	127	2.0
CP008925.1	h6.sal.bam	other	2032304	2032304	0	+	2	0	104	125	2.0
CP008925.1	h6.sal.bam	other	2032305	2032305	0	+	0	1	103	127	0.0
CP008925.1	h6.sal.bam	other	2032306	2032306	0	+	0	5	103	127	0.0
CP008925.1	h6.sal.bam	other	2032307	2032307	0	+	2	1	105	126	1.3333333333333333
CP008925.1	h6.sal.bam	other	2032308	2032308	0	+	3	2	107	125	1.5
CP008925.1	h6.sal.bam	other	2032309	2032309	0	+	2	1	109	124	1.0
CP008925.1	h6.sal.bam	other	2032310	2032310	0	+	6	0	115	124	3.0
CP008925.1	h6.sal.bam	other	2032311	2032311	0	+	0	3	114	124	0.0
CP008925.1	h6.sal.bam	other	2032312	2032312	0	+	5	1	116	123	2.5
CP008925.1	h6.sal.bam	other	2032313	2032313	0	+	1	1	117	122	0.5
CP008925.1	h6.sal.bam	other	2032314	2032314	0	+	2	2	119	124	1.0
CP008925.1	h6.sal.bam	other	2032315	2032315	0	+	2	0	120	122	1.3333333333333333
CP008925.1	h6.sal.bam	other	2032316	2032316	0	+	2	3	122	127	1.3333333333333333
CP008925.1	h6.sal.bam	other	2032317	2032317	0	+	2	3	124	124	1.3333333333333333
CP008925.1	h6.sal.bam	other	2032318	2032318	0	+	1	1	123	123	0.6666666666666666
CP008925.1	h6.sal.bam	other	2032319	2032319	0	+	4	0	127	123	4.0
CP008925.1	h6.sal.bam	other	2032320	2032320	0	+	5	2	131	125	5.0
CP008925.1	h6.sal.bam	other	2032321	2032321	0	+	2	1	131	124	2.0
CP008925.1	h6.sal.bam	other	2032322	2032322	0	+	0	4	131	123	0.0
CP008925.1	h6.sal.bam	other	2032323	2032323	0	+	2	0	131	122	2.0
CP008925.1	h6.sal.bam	other	2032324	2032324	0	+	1	1	129	127	1.0
CP008925.1	h6.sal.bam	GAAC	2032325	2032325	2032333	+	0	1	128	128	0.0
CP008925.1	h6.sal.bam	other	2032326	2032326	0	+	0	2	127	128	0.0
CP008925.1	h6.sal.bam	GAAC	2032327	2032327	2032333	+	2	1	127	126	2.0
CP008925.1	h6.sal.bam	other	2032328	2032328	0	+	0	4	126	125	0.0
CP008925.1	h6.sal.bam	other	2032329	2032329	0	+	0	2	122	123	0.0
CP008925.1	h6.sal.bam	other	2032330	2032330	0	+	3	1	125	125	2.0
CP008925.1	h6.sal.bam	other	2032331	2032331	0	+	2	1	127	124	2.0
CP008925.1	h6.sal.bam	other	2032332	2032332	0	+	1	3	127	124	1.0
CP008925.1	h6.sal.bam	other	2032333	2032333	0	+	1	2	127	123	0.6666666666666666
CP008925.1	h6.sal.bam	other	2032334	2032334	0	+	4	0	129	124	4.0
CP008925.1	h6.sal.bam	other	2032335	2032335	0	+	1	1	126	125	1.0
CP008925.1	h6.sal.bam	other	2032336	2032336	0	+	1	6	127	127	1.0
CP008925.1	h6.sal.bam	other	2032337	2032337	0	+	3	1	128	122	3.0
CP008925.1	h6.sal.bam	other	2032338	2032338	0	+	1	5	128	121	1.0
CP008925.1	h6.sal.bam	other	2032339	2032339	0	+	0	0	126	120	0.0
CP008925.1	h6.sal.bam	other	2032340	2032340	0	+	4	1	127	120	4.0
CP008925.1	h6.sal.bam	other	2032341	2032341	0	+	4	0	127	119	4.0
CP008925.1	h6.sal.bam	GAAC	2032342	2032342	2032333	+	0	2	127	126	0.0
CP008925.1	h6.sal.bam	other	2032343	2032343	0	+	0	1	127	128	0.0
CP008925.1	h6.sal.bam	GAAC	2032344	2032344	2032333	+	1	2	126	129	1.0
CP008925.1	h6.sal.bam	other	2032345	2032345	0	+	1	0	125	130	1.0
CP008925.1	h6.sal.bam	other	2032346	2032346	0	+	1	3	126	130	1.0
CP008925.1	h6.sal.bam	other	2032347	2032347	0	+	3	1	127	128	3.0
CP008925.1	h6.sal.bam	other	2032348	2032348	0	+	1	2	127	130	1.0
CP008925.1	h6.sal.bam	other	2032349	2032349	0	+	1	0	125	132	1.0
CP008925.1	h6.sal.bam	other	2032350	2032350	0	+	0	2	125	133	0.0
CP008925.1	h6.sal.bam	other	2032351	2032351	0	+	1	2	125	133	0.6666666666666666
CP008925.1	h6.sal.bam	other	2032352	2032352	0	+	2	0	118	133	1.3333333333333333
CP008925.1	h6.sal.bam	other	2032353	2032353	0	+	2	4	120	134	1.3333333333333333
CP008925.1	h6.sal.bam	other	2032354	2032354	0	+	0	1	120	131	0.0
CP008925.1	h6.sal.bam	other	2032355	2032355	0	+	0	3	120	132	0.0
CP008925.1	h6.sal.bam	other	2032356	2032356	0	+	3	0	121	133	1.5
CP008925.1	h6.sal.bam	other	2032357	2032357	0	+	2	0	118	134	1.3333333333333333
CP008925.1	h6.sal.bam	other	2032358	2032358	0	+	3	3	121	134	2.0
CP008925.1	h6.sal.bam	other	2032359	2032359	0	+	2	2	121	132	1.3333333333333333
CP008925.1	h6.sal.bam	other	2032360	2032360	0	+	0	4	117	130	0.0
CP008925.1	h6.sal.bam	other	2032361	2032361	0	+	3	1	118	128	2.0
CP008925.1	h6.sal.bam	other	2032362	2032362	0	+	0	2	118	128	0.0
CP008925.1	h6.sal.bam	other	2032363	2032363	0	+	2	1	119	127	2.0
CP008925.1	h6.sal.bam	other	2032364	2032364	0	+	1	2	120	127	1.0
CP008925.1	h6.sal.bam	other	2032365	2032365	0	+	0	5	119	125	0.0
CP008925.1	h6.sal.bam	other	2032366	2032366	0	+	4	3	121	124	4.0
CP008925.1	h6.sal.bam	other	2032367	2032367	0	+	2	2	121	122	2.0
CP008925.1	h6.sal.bam	other	2032368	2032368	0	+	1	0	120	120	1.0
CP008925.1	h6.sal.bam	other	2032369	2032369	0	+	1	1	119	121	1.0
CP008925.1	h6.sal.bam	other	2032370	2032370	0	+	0	1	119	122	0.0
CP008925.1	h6.sal.bam	other	2032371	2032371	0	+	0	6	117	125	0.0
CP008925.1	h6.sal.bam	other	2032372	2032372	0	+	2	2	116	123	2.0
CP008925.1	h6.sal.bam	other	2032373	2032373	0	+	3	1	119	126	3.0
CP008925.1	h6.sal.bam	other	2032374	2032374	0	+	0	3	119	125	0.0
CP008925.1	h6.sal.bam	other	2032375	2032375	0	+	2	0	121	123	2.0
CP008925.1	h6.sal.bam	other	2032376	2032376	0	+	0	0	117	125	0.0
CP008925.1	h6.sal.bam	other	2032377	2032377	0	+	1	1	117	125	1.0
CP008925.1	h6.sal.bam	other	2032378	2032378	0	+	3	1	118	127	3.0
CP008925.1	h6.sal.bam	other	2032379	2032379	0	+	3	2	119	126	3.0
CP008925.1	h6.sal.bam	other	2032380	2032380	0	+	5	2	123	125	5.0
CP008925.1	h6.sal.bam	other	2032381	2032381	0	+	0	2	123	123	0.0
CP008925.1	h6.sal.bam	other	2032382	2032382	0	+	2	0	124	124	2.0
CP008925.1	h6.sal.bam	other	2032383	2032383	0	+	3	1	116	125	3.0
CP008925.1	h6.sal.bam	other	2032384	2032384	0	+	1	1	117	125	1.0
CP008925.1	h6.sal.bam	other	2032385	2032385	0	+	1	1	118	127	1.0
CP008925.1	h6.sal.bam	other	2032386	2032386	0	+	1	2	119	129	1.0
CP008925.1	h6.sal.bam	other	2032387	2032387	0	+	1	1	114	129	1.0
CP008925.1	h6.sal.bam	other	2032388	2032388	0	+	2	1	116	128	2.0
CP008925.1	h6.sal.bam	other	2032389	2032389	0	+	1	1	112	129	1.0
CP008925.1	h6.sal.bam	other	2032390	2032390	0	+	1	3	112	130	1.0
CP008925.1	h6.sal.bam	other	2032391	2032391	0	+	1	0	113	128	1.0
CP008925.1	h6.sal.bam	other	2032392	2032392	0	+	2	2	113	129	2.0
CP008925.1	h6.sal.bam	other	2032393	2032393	0	+	5	1	113	128	5.0
CP008925.1	h6.sal.bam	other	2032394	2032394	0	+	2	2	115	127	2.0
CP008925.1	h6.sal.bam	other	2032395	2032395	0	+	1	1	109	127	1.0
CP008925.1	h6.sal.bam	other	2032396	2032396	0	+	3	0	112	126	2.0
CP008925.1	h6.sal.bam	other	2032397	2032397	0	+	0	3	112	129	0.0
CP008925.1	h6.sal.bam	other	2032398	2032398	0	+	2	5	112	131	1.3333333333333333
CP008925.1	h6.sal.bam	other	2032399	2032399	0	+	2	2	113	127	1.3333333333333333
CP008925.1	h6.sal.bam	other	2032400	2032400	0	+	2	1	115	128	1.0
CP008925.1	h6.sal.bam	other	2032401	2032401	0	+	2	0	117	127	1.0
CP008925.1	h6.sal.bam	other	2032402	2032402	0	+	1	0	116	128	0.6666666666666666
CP008925.1	h6.sal.bam	other	2032403	2032403	0	+	3	2	119	130	2.0
CP008925.1	h6.sal.bam	other	2032404	2032404	0	+	1	4	113	130	0.5
CP008925.1	h6.sal.bam	other	2032405	2032405	0	+	3	1	116	129	1.5
CP008925.1	h6.sal.bam	other	2032406	2032406	0	+	4	0	120	130	2.6666666666666665
CP008925.1	h6.sal.bam	other	2032407	2032407	0	+	0	2	120	130	0.0
CP008925.1	h6.sal.bam	other	2032408	2032408	0	+	5	3	125	130	5.0
CP008925.1	h6.sal.bam	other	2032409	2032409	0	+	3	1	124	129	3.0
CP008925.1	h6.sal.bam	other	2032410	2032410	0	+	2	3	125	129	2.0
CP008925.1	h6.sal.bam	other	2032411	2032411	0	+	1	1	125	126	1.0
CP008925.1	h6.sal.bam	other	2032412	2032412	0	+	1	0	122	133	1.0
CP008925.1	h6.sal.bam	other	2032413	2032413	0	+	0	4	122	133	0.0
CP008925.1	h6.sal.bam	other	2032414	2032414	0	+	1	0	114	136	1.0
CP008925.1	h6.sal.bam	other	2032415	2032415	0	+	2	9	116	139	2.0
CP008925.1	h6.sal.bam	other	2032416	2032416	0	+	2	3	118	130	2.0
CP008925.1	h6.sal.bam	other	2032417	2032417	0	+	4	1	122	128	4.0
CP008925.1	h6.sal.bam	other	2032418	2032418	0	+	4	0	126	128	4.0
CP008925.1	h6.sal.bam	other	2032419	2032419	0	+	2	3	127	133	2.0
CP008925.1	h6.sal.bam	other	2032420	2032420	0	+	1	0	127	132	1.0
CP008925.1	h6.sal.bam	other	2032421	2032421	0	+	1	1	127	133	0.6666666666666666
CP008925.1	h6.sal.bam	other	2032422	2032422	0	+	0	3	124	135	0.0
CP008925.1	h6.sal.bam	other	2032423	2032423	0	+	1	4	125	132	1.0
CP008925.1	h6.sal.bam	other	2032424	2032424	0	+	2	1	126	128	2.0
CP008925.1	h6.sal.bam	other	2032425	2032425	0	+	4	2	130	131	4.0
CP008925.1	h6.sal.bam	other	2032426	2032426	0	+	0	2	127	132	0.0
CP008925.1	h6.sal.bam	other	2032427	2032427	0	+	0	1	125	136	0.0
CP008925.1	h6.sal.bam	other	2032428	2032428	0	+	0	1	125	135	0.0
CP008925.1	h6.sal.bam	other	2032429	2032429	0	+	1	3	126	135	1.0
CP008925.1	h6.sal.bam	other	2032430	2032430	0	+	1	4	127	133	1.0
CP008925.1	h6.sal.bam	other	2032431	2032431	0	+	1	1	125	131	1.0
CP008925.1	h6.sal.bam	other	2032432	2032432	0	+	1	1	124	135	1.0
CP008925.1	h6.sal.bam	other	2032433	2032433	0	+	1	0	123	137	1.0
CP008925.1	h6.sal.bam	other	2032434	2032434	0	+	1	2	122	139	1.0
CP008925.1	h6.sal.bam	other	2032435	2032435	0	+	2	0	124	137	2.0
CP008925.1	h6.sal.bam	other	2032436	2032436	0	+	2	1	123	138	2.0
CP008925.1	h6.sal.bam	other	2032437	2032437	0	+	0	1	123	137	0.0
CP008925.1	h6.sal.bam	other	2032438	2032438	0	+	3	1	124	136	3.0
CP008925.1	h6.sal.bam	other	2032439	2032439	0	+	3	0	126	137	3.0
CP008925.1	h6.sal.bam	other	2032440	2032440	0	+	0	4	125	140	0.0
CP008925.1	h6.sal.bam	other	2032441	2032441	0	+	1	1	121	138	1.0
CP008925.1	h6.sal.bam	other	2032442	2032442	0	+	10	1	128	140	10.0
CP008925.1	h6.sal.bam	other	2032443	2032443	0	+	5	2	132	139	5.0
CP008925.1	h6.sal.bam	other	2032444	2032444	0	+	3	3	135	137	3.0
CP008925.1	h6.sal.bam	other	2032445	2032445	0	+	2	1	137	138	2.0
CP008925.1	h6.sal.bam	other	2032446	2032446	0	+	2	4	139	140	2.0
CP008925.1	h6.sal.bam	other	2032447	2032447	0	+	0	5	137	136	0.0
CP008925.1	h6.sal.bam	other	2032448	2032448	0	+	3	0	137	135	3.0
CP008925.1	h6.sal.bam	other	2032449	2032449	0	+	1	1	136	138	1.0
CP008925.1	h6.sal.bam	other	2032450	2032450	0	+	4	2	140	137	4.0
CP008925.1	h6.sal.bam	other	2032451	2032451	0	+	1	0	141	135	1.0
CP008925.1	h6.sal.bam	other	2032452	2032452	0	+	0	3	139	136	0.0
CP008925.1	h6.sal.bam	other	2032453	2032453	0	+	2	0	139	133	2.0
CP008925.1	h6.sal.bam	other	2032454	2032454	0	+	3	1	139	137	3.0
CP008925.1	h6.sal.bam	other	2032455	2032455	0	+	1	0	136	137	1.0
CP008925.1	h6.sal.bam	other	2032456	2032456	0	+	1	3	136	140	1.0
CP008925.1	h6.sal.bam	other	2032457	2032457	0	+	5	1	138	142	5.0
CP008925.1	h6.sal.bam	other	2032458	2032458	0	+	0	2	138	141	0.0
CP008925.1	h6.sal.bam	other	2032459	2032459	0	+	1	3	138	140	1.0
CP008925.1	h6.sal.bam	other	2032460	2032460	0	+	2	3	138	138	2.0
CP008925.1	h6.sal.bam	other	2032461	2032461	0	+	0	1	138	135	0.0
CP008925.1	h6.sal.bam	other	2032462	2032462	0	+	1	2	138	135	1.0
CP008925.1	h6.sal.bam	other	2032463	2032463	0	+	1	0	137	133	1.0
CP008925.1	h6.sal.bam	other	2032464	2032464	0	+	2	2	138	136	2.0
CP008925.1	h6.sal.bam	other	2032465	2032465	0	+	1	1	137	141	1.0
CP008925.1	h6.sal.bam	other	2032466	2032466	0	+	1	1	137	142	1.0
CP008925.1	h6.sal.bam	other	2032467	2032467	0	+	1	2	136	141	1.0
CP008925.1	h6.sal.bam	other	2032468	2032468	0	+	3	1	134	139	3.0
CP008925.1	h6.sal.bam	other	2032469	2032469	0	+	3	0	136	138	3.0
CP008925.1	h6.sal.bam	other	2032470	2032470	0	+	2	4	137	142	2.0
CP008925.1	h6.sal.bam	other	2032471	2032471	0	+	4	3	137	141	4.0
CP008925.1	h6.sal.bam	other	2032472	2032472	0	+	1	2	135	141	1.0
CP008925.1	h6.sal.bam	other	2032473	2032473	0	+	2	1	134	139	2.0
CP008925.1	h6.sal.bam	other	2032474	2032474	0	+	1	4	135	140	1.0
CP008925.1	h6.sal.bam	other	2032475	2032475	0	+	0	0	135	137	0.0
CP008925.1	h6.sal.bam	other	2032476	2032476	0	+	1	1	135	140	1.0
CP008925.1	h6.sal.bam	other	2032477	2032477	0	+	0	1	133	140	0.0
CP008925.1	h6.sal.bam	other	2032478	2032478	0	+	0	2	131	143	0.0
CP008925.1	h6.sal.bam	other	2032479	2032479	0	+	0	3	130	141	0.0
CP008925.1	h6.sal.bam	other	2032480	2032480	0	+	0	2	127	138	0.0
CP008925.1	h6.sal.bam	other	2032481	2032481	0	+	1	1	124	137	1.0
CP008925.1	h6.sal.bam	other	2032482	2032482	0	+	2	2	125	136	2.0
CP008925.1	h6.sal.bam	other	2032483	2032483	0	+	1	1	120	134	1.0
CP008925.1	h6.sal.bam	other	2032484	2032484	0	+	2	0	121	142	2.0
CP008925.1	h6.sal.bam	other	2032485	2032485	0	+	3	0	122	144	3.0
CP008925.1	h6.sal.bam	other	2032486	2032486	0	+	1	8	122	146	1.0
CP008925.1	h6.sal.bam	other	2032487	2032487	0	+	0	3	121	140	0.0
CP008925.1	h6.sal.bam	other	2032488	2032488	0	+	0	4	121	139	0.0
CP008925.1	h6.sal.bam	other	2032489	2032489	0	+	0	3	120	139	0.0
CP008925.1	h6.sal.bam	other	2032490	2032490	0	+	0	0	118	136	0.0
CP008925.1	h6.sal.bam	other	2032491	2032491	0	+	2	1	112	137	2.0
CP008925.1	h6.sal.bam	other	2032492	2032492	0	+	0	1	110	137	0.0
CP008925.1	h6.sal.bam	other	2032493	2032493	0	+	0	5	110	139	0.0
CP008925.1	h6.sal.bam	other	2032494	2032494	0	+	2	2	110	141	2.0
CP008925.1	h6.sal.bam	other	2032495	2032495	0	+	1	1	110	140	1.0
CP008925.1	h6.sal.bam	other	2032496	2032496	0	+	0	5	102	143	0.0
CP008925.1	h6.sal.bam	other	2032497	2032497	0	+	3	0	105	141	3.0
CP008925.1	h6.sal.bam	other	2032498	2032498	0	+	1	2	106	143	1.0
CP008925.1	h6.sal.bam	other	2032499	2032499	0	+	0	3	106	141	0.0
CP008925.1	h6.sal.bam	other	2032500	2032500	0	+	4	0	110	142	4.0
CP008925.1	h6.sal.bam	other	2032501	2032501	0	+	2	7	112	147	2.0
CP008925.1	h6.sal.bam	other	2032502	2032502	0	+	0	0	112	144	0.0
CP008925.1	h6.sal.bam	other	2032503	2032503	0	+	2	1	114	144	2.0
CP008925.1	h6.sal.bam	other	2032504	2032504	0	+	0	1	111	147	0.0
CP008925.1	h6.sal.bam	other	2032505	2032505	0	+	1	2	112	148	1.0
CP008925.1	h6.sal.bam	other	2032506	2032506	0	+	3	3	115	146	3.0
CP008925.1	h6.sal.bam	other	2032507	2032507	0	+	0	3	113	144	0.0
CP008925.1	h6.sal.bam	other	2032508	2032508	0	+	1	2	111	141	1.0
CP008925.1	h6.sal.bam	other	2032509	2032509	0	+	1	0	111	143	1.0
CP008925.1	h6.sal.bam	other	2032510	2032510	0	+	1	1	112	150	1.0
CP008925.1	h6.sal.bam	other	2032511	2032511	0	+	4	2	115	151	4.0
CP008925.1	h6.sal.bam	other	2032512	2032512	0	+	1	0	113	149	1.0
CP008925.1	h6.sal.bam	other	2032513	2032513	0	+	1	2	114	149	1.0
CP008925.1	h6.sal.bam	other	2032514	2032514	0	+	2	2	112	149	2.0
CP008925.1	h6.sal.bam	other	2032515	2032515	0	+	0	4	111	147	0.0
CP008925.1	h6.sal.bam	other	2032516	2032516	0	+	1	3	112	148	1.0
CP008925.1	h6.sal.bam	other	2032517	2032517	0	+	5	2	107	145	5.0
CP008925.1	h6.sal.bam	other	2032518	2032518	0	+	2	3	104	143	2.0
CP008925.1	h6.sal.bam	other	2032519	2032519	0	+	1	1	101	147	1.0
CP008925.1	h6.sal.bam	other	2032520	2032520	0	+	0	2	99	148	0.0
CP008925.1	h6.sal.bam	other	2032521	2032521	0	+	1	0	99	147	1.0
CP008925.1	h6.sal.bam	other	2032522	2032522	0	+	1	4	100	148	1.0
CP008925.1	h6.sal.bam	other	2032523	2032523	0	+	1	1	99	145	1.0
CP008925.1	h6.sal.bam	other	2032524	2032524	0	+	2	0	95	145	2.0
CP008925.1	h6.sal.bam	other	2032525	2032525	0	+	1	2	96	146	1.0
CP008925.1	h6.sal.bam	other	2032526	2032526	0	+	2	2	98	144	2.0
CP008925.1	h6.sal.bam	other	2032527	2032527	0	+	3	0	101	145	3.0
CP008925.1	h6.sal.bam	other	2032528	2032528	0	+	1	0	100	145	1.0
CP008925.1	h6.sal.bam	other	2032529	2032529	0	+	2	2	99	145	2.0
CP008925.1	h6.sal.bam	other	2032530	2032530	0	+	0	3	97	149	0.0
CP008925.1	h6.sal.bam	other	2032531	2032531	0	+	1	4	98	146	1.0
CP008925.1	h6.sal.bam	other	2032532	2032532	0	+	4	0	97	144	4.0
CP008925.1	h6.sal.bam	other	2032533	2032533	0	+	1	1	98	144	1.0
CP008925.1	h6.sal.bam	other	2032534	2032534	0	+	1	1	98	143	1.0
CP008925.1	h6.sal.bam	other	2032535	2032535	0	+	1	1	97	147	1.0
CP008925.1	h6.sal.bam	other	2032536	2032536	0	+	0	0	97	147	0.0
CP008925.1	h6.sal.bam	other	2032537	2032537	0	+	3	2	96	148	3.0
CP008925.1	h6.sal.bam	other	2032538	2032538	0	+	3	2	99	147	3.0
CP008925.1	h6.sal.bam	GAAC	2032539	2032539	2032547	+	0	7	99	145	0.0
CP008925.1	h6.sal.bam	other	2032540	2032540	0	+	3	2	100	139	3.0
CP008925.1	h6.sal.bam	GAAC	2032541	2032541	2032547	+	7	2	107	137	7.0
CP008925.1	h6.sal.bam	other	2032542	2032542	0	+	2	0	108	136	2.0
CP008925.1	h6.sal.bam	other	2032543	2032543	0	+	4	1	106	138	4.0
CP008925.1	h6.sal.bam	other	2032544	2032544	0	+	4	1	109	137	4.0
CP008925.1	h6.sal.bam	other	2032545	2032545	0	+	0	2	107	139	0.0
CP008925.1	h6.sal.bam	other	2032546	2032546	0	+	3	3	106	142	3.0
CP008925.1	h6.sal.bam	other	2032547	2032547	0	+	2	0	107	141	2.0
CP008925.1	h6.sal.bam	other	2032548	2032548	0	+	0	2	105	141	0.0
CP008925.1	h6.sal.bam	other	2032549	2032549	0	+	2	1	107	140	2.0
CP008925.1	h6.sal.bam	other	2032550	2032550	0	+	2	2	109	141	2.0
CP008925.1	h6.sal.bam	other	2032551	2032551	0	+	0	1	108	140	0.0
CP008925.1	h6.sal.bam	other	2032552	2032552	0	+	2	4	110	139	2.0
CP008925.1	h6.sal.bam	other	2032553	2032553	0	+	1	0	111	135	1.0
CP008925.1	h6.sal.bam	other	2032554	2032554	0	+	1	0	112	136	1.0
CP008925.1	h6.sal.bam	other	2032555	2032555	0	+	2	2	114	136	2.0
CP008925.1	h6.sal.bam	GAAC	2032556	2032556	2032547	+	2	6	115	134	2.0
CP008925.1	h6.sal.bam	other	2032557	2032557	0	+	1	3	114	131	1.0
CP008925.1	h6.sal.bam	GAAC	2032558	2032558	2032547	+	2	1	113	129	2.0
CP008925.1	h6.sal.bam	other	2032559	2032559	0	+	3	1	113	129	3.0
CP008925.1	h6.sal.bam	other	2032560	2032560	0	+	0	2	113	128	0.0
CP008925.1	h6.sal.bam	other	2032561	2032561	0	+	1	1	113	132	1.0
CP008925.1	h6.sal.bam	other	2032562	2032562	0	+	1	2	114	131	1.0
CP008925.1	h6.sal.bam	other	2032563	2032563	0	+	0	4	114	135	0.0
CP008925.1	h6.sal.bam	other	2032564	2032564	0	+	1	0	115	134	1.0
CP008925.1	h6.sal.bam	other	2032565	2032565	0	+	0	1	111	134	0.0
CP008925.1	h6.sal.bam	other	2032566	2032566	0	+	3	1	114	133	3.0
CP008925.1	h6.sal.bam	other	2032567	2032567	0	+	2	3	116	134	2.0
CP008925.1	h6.sal.bam	other	2032568	2032568	0	+	0	7	116	131	0.0
CP008925.1	h6.sal.bam	other	2032569	2032569	0	+	1	1	116	126	1.0
CP008925.1	h6.sal.bam	other	2032570	2032570	0	+	4	4	120	127	4.0
CP008925.1	h6.sal.bam	other	2032571	2032571	0	+	4	3	124	125	4.0
CP008925.1	h6.sal.bam	other	2032572	2032572	0	+	2	2	122	124	2.0
CP008925.1	h6.sal.bam	other	2032573	2032573	0	+	2	2	124	124	2.0
CP008925.1	h6.sal.bam	other	2032574	2032574	0	+	0	2	124	122	0.0
CP008925.1	h6.sal.bam	other	2032575	2032575	0	+	0	6	119	122	0.0
CP008925.1	h6.sal.bam	other	2032576	2032576	0	+	1	3	119	120	1.0
CP008925.1	h6.sal.bam	other	2032577	2032577	0	+	2	0	121	120	2.0
CP008925.1	h6.sal.bam	other	2032578	2032578	0	+	0	4	119	123	0.0
CP008925.1	h6.sal.bam	other	2032579	2032579	0	+	5	2	124	123	5.0
CP008925.1	h6.sal.bam	other	2032580	2032580	0	+	5	1	128	121	5.0
CP008925.1	h6.sal.bam	other	2032581	2032581	0	+	2	1	127	120	2.0
CP008925.1	h6.sal.bam	other	2032582	2032582	0	+	2	0	128	132	2.0
CP008925.1	h6.sal.bam	other	2032583	2032583	0	+	0	5	128	132	0.0
CP008925.1	h6.sal.bam	other	2032584	2032584	0	+	1	6	128	130	1.0
CP008925.1	h6.sal.bam	other	2032585	2032585	0	+	1	1	128	127	1.0
CP008925.1	h6.sal.bam	other	2032586	2032586	0	+	0	0	124	126	0.0
CP008925.1	h6.sal.bam	other	2032587	2032587	0	+	2	0	124	129	2.0
CP008925.1	h6.sal.bam	other	2032588	2032588	0	+	0	2	124	129	0.0
CP008925.1	h6.sal.bam	GAAC	2032589	2032589	2032597	+	0	1	122	127	0.0
CP008925.1	h6.sal.bam	other	2032590	2032590	0	+	3	4	125	134	3.0
CP008925.1	h6.sal.bam	GAAC	2032591	2032591	2032597	+	0	4	123	132	0.0
CP008925.1	h6.sal.bam	other	2032592	2032592	0	+	2	1	121	129	2.0
CP008925.1	h6.sal.bam	other	2032593	2032593	0	+	3	2	122	130	3.0
CP008925.1	h6.sal.bam	other	2032594	2032594	0	+	2	2	123	129	2.0
CP008925.1	h6.sal.bam	other	2032595	2032595	0	+	1	1	124	131	1.0
CP008925.1	h6.sal.bam	other	2032596	2032596	0	+	3	1	122	133	3.0
CP008925.1	h6.sal.bam	other	2032597	2032597	0	+	1	1	123	134	1.0
CP008925.1	h6.sal.bam	other	2032598	2032598	0	+	1	2	124	133	1.0
CP008925.1	h6.sal.bam	other	2032599	2032599	0	+	2	0	125	133	2.0
CP008925.1	h6.sal.bam	other	2032600	2032600	0	+	2	0	127	136	2.0
CP008925.1	h6.sal.bam	other	2032601	2032601	0	+	3	3	125	136	3.0
CP008925.1	h6.sal.bam	other	2032602	2032602	0	+	0	3	125	133	0.0
CP008925.1	h6.sal.bam	other	2032603	2032603	0	+	1	1	124	141	1.0
CP008925.1	h6.sal.bam	other	2032604	2032604	0	+	1	1	123	141	1.0
CP008925.1	h6.sal.bam	other	2032605	2032605	0	+	2	1	124	142	2.0
CP008925.1	h6.sal.bam	GAAC	2032606	2032606	2032597	+	1	2	125	143	1.0
CP008925.1	h6.sal.bam	other	2032607	2032607	0	+	1	4	122	143	1.0
CP008925.1	h6.sal.bam	GAAC	2032608	2032608	2032597	+	2	1	123	140	2.0
CP008925.1	h6.sal.bam	other	2032609	2032609	0	+	1	1	123	141	1.0
CP008925.1	h6.sal.bam	other	2032610	2032610	0	+	2	0	124	141	2.0
CP008925.1	h6.sal.bam	other	2032611	2032611	0	+	0	1	122	141	0.0
CP008925.1	h6.sal.bam	other	2032612	2032612	0	+	0	1	122	140	0.0
CP008925.1	h6.sal.bam	other	2032613	2032613	0	+	0	0	119	139	0.0
CP008925.1	h6.sal.bam	other	2032614	2032614	0	+	2	1	121	144	2.0
CP008925.1	h6.sal.bam	other	2032615	2032615	0	+	0	0	118	147	0.0
CP008925.1	h6.sal.bam	other	2032616	2032616	0	+	1	1	109	159	1.0
CP008925.1	h6.sal.bam	other	2032617	2032617	0	+	1	2	107	162	1.0
CP008925.1	h6.sal.bam	other	2032618	2032618	0	+	1	2	108	160	1.0
CP008925.1	h6.sal.bam	other	2032619	2032619	0	+	1	2	105	158	1.0
CP008925.1	h6.sal.bam	other	2032620	2032620	0	+	0	5	105	163	0.0
CP008925.1	h6.sal.bam	other	2032621	2032621	0	+	0	2	102	158	0.0
CP008925.1	h6.sal.bam	other	2032622	2032622	0	+	0	0	100	159	0.0
CP008925.1	h6.sal.bam	other	2032623	2032623	0	+	1	1	101	160	1.0
CP008925.1	h6.sal.bam	other	2032624	2032624	0	+	1	2	100	159	1.0
CP008925.1	h6.sal.bam	other	2032625	2032625	0	+	2	1	98	157	2.0
CP008925.1	h6.sal.bam	other	2032626	2032626	0	+	1	0	99	160	1.0
CP008925.1	h6.sal.bam	other	2032627	2032627	0	+	1	0	100	160	1.0
CP008925.1	h6.sal.bam	other	2032628	2032628	0	+	0	1	99	160	0.0
CP008925.1	h6.sal.bam	other	2032629	2032629	0	+	0	0	98	161	0.0
CP008925.1	h6.sal.bam	other	2032630	2032630	0	+	1	1	97	161	1.0
CP008925.1	h6.sal.bam	other	2032631	2032631	0	+	2	1	97	160	2.0
CP008925.1	h6.sal.bam	other	2032632	2032632	0	+	3	1	99	162	3.0
CP008925.1	h6.sal.bam	other	2032633	2032633	0	+	1	1	97	161	1.0
CP008925.1	h6.sal.bam	other	2032634	2032634	0	+	3	4	98	185	3.0
CP008925.1	h6.sal.bam	other	2032635	2032635	0	+	0	2	98	182	0.0
CP008925.1	h6.sal.bam	other	2032636	2032636	0	+	1	3	98	180	1.0
CP008925.1	h6.sal.bam	other	2032637	2032637	0	+	2	3	98	177	2.0
CP008925.1	h6.sal.bam	other	2032638	2032638	0	+	0	3	98	174	0.0
CP008925.1	h6.sal.bam	GTTC	2032639	2032639	2032647	+	1	0	99	171	1.0
CP008925.1	h6.sal.bam	other	2032640	2032640	0	+	8	0	107	172	8.0
CP008925.1	h6.sal.bam	GTTC	2032641	2032641	2032647	+	5	2	109	173	5.0
CP008925.1	h6.sal.bam	other	2032642	2032642	0	+	1	1	108	178	1.0
CP008925.1	h6.sal.bam	other	2032643	2032643	0	+	0	2	108	177	0.0
CP008925.1	h6.sal.bam	other	2032644	2032644	0	+	2	1	109	177	2.0
CP008925.1	h6.sal.bam	other	2032645	2032645	0	+	1	2	105	178	1.0
CP008925.1	h6.sal.bam	other	2032646	2032646	0	+	3	2	101	176	3.0
CP008925.1	h6.sal.bam	other	2032647	2032647	0	+	0	2	101	174	0.0
CP008925.1	h6.sal.bam	other	2032648	2032648	0	+	3	0	104	172	3.0
CP008925.1	h6.sal.bam	other	2032649	2032649	0	+	0	3	104	172	0.0
CP008925.1	h6.sal.bam	other	2032650	2032650	0	+	0	3	104	176	0.0
CP008925.1	h6.sal.bam	other	2032651	2032651	0	+	3	3	106	175	3.0
CP008925.1	h6.sal.bam	other	2032652	2032652	0	+	2	3	106	174	2.0
CP008925.1	h6.sal.bam	other	2032653	2032653	0	+	1	4	107	171	1.0
CP008925.1	h6.sal.bam	other	2032654	2032654	0	+	4	4	105	167	4.0
CP008925.1	h6.sal.bam	other	2032655	2032655	0	+	1	0	100	164	1.0
CP008925.1	h6.sal.bam	GTTC	2032656	2032656	2032647	+	1	10	101	165	1.0
CP008925.1	h6.sal.bam	other	2032657	2032657	0	+	1	2	100	155	1.0
CP008925.1	h6.sal.bam	GTTC	2032658	2032658	2032647	+	9	1	109	153	9.0
CP008925.1	h6.sal.bam	other	2032659	2032659	0	+	1	2	109	152	1.0
CP008925.1	h6.sal.bam	other	2032660	2032660	0	+	3	1	111	150	3.0
CP008925.1	h6.sal.bam	other	2032661	2032661	0	+	0	2	111	149	0.0
CP008925.1	h6.sal.bam	other	2032662	2032662	0	+	1	4	110	149	1.0
CP008925.1	h6.sal.bam	other	2032663	2032663	0	+	0	5	110	145	0.0
CP008925.1	h6.sal.bam	other	2032664	2032664	0	+	2	1	112	140	2.0
CP008925.1	h6.sal.bam	other	2032665	2032665	0	+	1	1	110	140	1.0
CP008925.1	h6.sal.bam	other	2032666	2032666	0	+	1	1	109	141	1.0
CP008925.1	h6.sal.bam	other	2032667	2032667	0	+	1	2	107	140	1.0
CP008925.1	h6.sal.bam	other	2032668	2032668	0	+	1	1	106	138	1.0
CP008925.1	h6.sal.bam	other	2032669	2032669	0	+	0	4	106	140	0.0
CP008925.1	h6.sal.bam	other	2032670	2032670	0	+	1	3	106	136	1.0
CP008925.1	h6.sal.bam	other	2032671	2032671	0	+	3	2	106	133	3.0
CP008925.1	h6.sal.bam	other	2032672	2032672	0	+	6	0	111	131	6.0
CP008925.1	h6.sal.bam	other	2032673	2032673	0	+	3	2	113	131	3.0
CP008925.1	h6.sal.bam	other	2032674	2032674	0	+	3	3	114	132	3.0
CP008925.1	h6.sal.bam	other	2032675	2032675	0	+	0	1	111	129	0.0
CP008925.1	h6.sal.bam	other	2032676	2032676	0	+	1	2	110	134	1.0
CP008925.1	h6.sal.bam	other	2032677	2032677	0	+	0	9	110	137	0.0
CP008925.1	h6.sal.bam	other	2032678	2032678	0	+	0	1	109	132	0.0
CP008925.1	h6.sal.bam	other	2032679	2032679	0	+	0	1	108	131	0.0
CP008925.1	h6.sal.bam	other	2032680	2032680	0	+	0	2	106	132	0.0
CP008925.1	h6.sal.bam	other	2032681	2032681	0	+	0	2	105	134	0.0
CP008925.1	h6.sal.bam	other	2032682	2032682	0	+	0	0	103	132	0.0
CP008925.1	h6.sal.bam	other	2032683	2032683	0	+	1	3	103	136	1.0
CP008925.1	h6.sal.bam	other	2032684	2032684	0	+	3	0	103	136	3.0
CP008925.1	h6.sal.bam	other	2032685	2032685	0	+	2	0	105	141	2.0
CP008925.1	h6.sal.bam	other	2032686	2032686	0	+	1	0	106	141	1.0
CP008925.1	h6.sal.bam	other	2032687	2032687	0	+	0	4	106	141	0.0
CP008925.1	h6.sal.bam	other	2032688	2032688	0	+	0	1	106	142	0.0
CP008925.1	h6.sal.bam	other	2032689	2032689	0	+	0	5	104	141	0.0
CP008925.1	h6.sal.bam	GTTC	2032690	2032690	2032698	+	1	12	105	137	1.0
CP008925.1	h6.sal.bam	other	2032691	2032691	0	+	2	4	104	130	2.0
CP008925.1	h6.sal.bam	GTTC	2032692	2032692	2032698	+	5	3	109	126	5.0
CP008925.1	h6.sal.bam	other	2032693	2032693	0	+	2	4	110	126	2.0
CP008925.1	h6.sal.bam	other	2032694	2032694	0	+	3	0	112	123	3.0
CP008925.1	h6.sal.bam	other	2032695	2032695	0	+	0	0	112	124	0.0
CP008925.1	h6.sal.bam	other	2032696	2032696	0	+	1	4	113	125	1.0
CP008925.1	h6.sal.bam	other	2032697	2032697	0	+	2	1	114	124	2.0
CP008925.1	h6.sal.bam	other	2032698	2032698	0	+	0	1	114	123	0.0
CP008925.1	h6.sal.bam	other	2032699	2032699	0	+	3	0	117	122	3.0
CP008925.1	h6.sal.bam	other	2032700	2032700	0	+	0	2	115	123	0.0
CP008925.1	h6.sal.bam	other	2032701	2032701	0	+	3	1	115	126	3.0
CP008925.1	h6.sal.bam	other	2032702	2032702	0	+	1	1	115	127	1.0
CP008925.1	h6.sal.bam	other	2032703	2032703	0	+	1	2	115	128	1.0
CP008925.1	h6.sal.bam	other	2032704	2032704	0	+	1	1	115	126	1.0
CP008925.1	h6.sal.bam	other	2032705	2032705	0	+	2	3	117	125	2.0
CP008925.1	h6.sal.bam	other	2032706	2032706	0	+	3	0	114	123	3.0
CP008925.1	h6.sal.bam	GTTC	2032707	2032707	2032698	+	0	22	114	126	0.0
CP008925.1	h6.sal.bam	other	2032708	2032708	0	+	1	1	114	104	1.0
CP008925.1	h6.sal.bam	GTTC	2032709	2032709	2032698	+	13	0	125	107	13.0
CP008925.1	h6.sal.bam	other	2032710	2032710	0	+	2	1	127	108	2.0
CP008925.1	h6.sal.bam	other	2032711	2032711	0	+	5	0	131	107	5.0
CP008925.1	h6.sal.bam	other	2032712	2032712	0	+	0	1	129	110	0.0
CP008925.1	h6.sal.bam	other	2032713	2032713	0	+	1	0	129	111	1.0
CP008925.1	h6.sal.bam	other	2032714	2032714	0	+	2	0	125	111	2.0
CP008925.1	h6.sal.bam	other	2032715	2032715	0	+	0	3	121	111	0.0
CP008925.1	h6.sal.bam	other	2032716	2032716	0	+	1	4	122	109	1.0
CP008925.1	h6.sal.bam	other	2032717	2032717	0	+	1	1	122	106	1.0
CP008925.1	h6.sal.bam	other	2032718	2032718	0	+	0	0	121	105	0.0
CP008925.1	h6.sal.bam	other	2032719	2032719	0	+	0	2	120	110	0.0
CP008925.1	h6.sal.bam	other	2032720	2032720	0	+	6	0	125	111	6.0
CP008925.1	h6.sal.bam	other	2032721	2032721	0	+	0	0	122	111	0.0
CP008925.1	h6.sal.bam	other	2032722	2032722	0	+	0	0	122	113	0.0
CP008925.1	h6.sal.bam	other	2032723	2032723	0	+	0	4	119	113	0.0
CP008925.1	h6.sal.bam	other	2032724	2032724	0	+	1	3	117	110	1.0
CP008925.1	h6.sal.bam	other	2032725	2032725	0	+	2	2	119	109	2.0
CP008925.1	h6.sal.bam	other	2032726	2032726	0	+	3	2	121	108	3.0
CP008925.1	h6.sal.bam	other	2032727	2032727	0	+	3	0	122	106	3.0
CP008925.1	h6.sal.bam	other	2032728	2032728	0	+	4	0	125	110	4.0
CP008925.1	h6.sal.bam	other	2032729	2032729	0	+	1	1	122	110	1.0
CP008925.1	h6.sal.bam	other	2032730	2032730	0	+	1	1	121	109	1.0
CP008925.1	h6.sal.bam	other	2032731	2032731	0	+	3	0	124	114	3.0
CP008925.1	h6.sal.bam	other	2032732	2032732	0	+	2	0	116	118	2.0
CP008925.1	h6.sal.bam	other	2032733	2032733	0	+	4	0	120	119	4.0
CP008925.1	h6.sal.bam	other	2032734	2032734	0	+	2	0	122	119	2.0
CP008925.1	h6.sal.bam	other	2032735	2032735	0	+	2	2	121	121	2.0
CP008925.1	h6.sal.bam	other	2032736	2032736	0	+	1	0	121	119	1.0
CP008925.1	h6.sal.bam	other	2032737	2032737	0	+	0	0	121	120	0.0
CP008925.1	h6.sal.bam	other	2032738	2032738	0	+	1	1	121	120	1.0
CP008925.1	h6.sal.bam	other	2032739	2032739	0	+	0	1	119	119	0.0
CP008925.1	h6.sal.bam	other	2032740	2032740	0	+	1	1	118	121	1.0
CP008925.1	h6.sal.bam	other	2032741	2032741	0	+	0	0	117	130	0.0
CP008925.1	h6.sal.bam	other	2032742	2032742	0	+	1	0	118	130	1.0
CP008925.1	h6.sal.bam	other	2032743	2032743	0	+	0	3	117	132	0.0
CP008925.1	h6.sal.bam	other	2032744	2032744	0	+	0	1	116	130	0.0
CP008925.1	h6.sal.bam	other	2032745	2032745	0	+	2	2	109	133	2.0
CP008925.1	h6.sal.bam	other	2032746	2032746	0	+	0	1	109	133	0.0
CP008925.1	h6.sal.bam	other	2032747	2032747	0	+	2	1	111	134	2.0
CP008925.1	h6.sal.bam	other	2032748	2032748	0	+	2	2	110	133	2.0
CP008925.1	h6.sal.bam	other	2032749	2032749	0	+	2	3	110	131	2.0
CP008925.1	h6.sal.bam	other	2032750	2032750	0	+	1	4	110	131	1.0
CP008925.1	h6.sal.bam	other	2032751	2032751	0	+	3	1	113	127	3.0
CP008925.1	h6.sal.bam	other	2032752	2032752	0	+	3	4	116	126	3.0
CP008925.1	h6.sal.bam	other	2032753	2032753	0	+	4	1	120	124	4.0
CP008925.1	h6.sal.bam	other	2032754	2032754	0	+	2	1	122	123	2.0
CP008925.1	h6.sal.bam	other	2032755	2032755	0	+	2	4	124	123	2.0
CP008925.1	h6.sal.bam	other	2032756	2032756	0	+	5	3	129	119	5.0
CP008925.1	h6.sal.bam	other	2032757	2032757	0	+	0	1	128	116	0.0
CP008925.1	h6.sal.bam	other	2032758	2032758	0	+	1	3	129	115	1.0
CP008925.1	h6.sal.bam	other	2032759	2032759	0	+	3	5	129	113	3.0
CP008925.1	h6.sal.bam	other	2032760	2032760	0	+	2	3	129	110	2.0
CP008925.1	h6.sal.bam	other	2032761	2032761	0	+	2	2	130	107	2.0
CP008925.1	h6.sal.bam	other	2032762	2032762	0	+	1	1	131	105	1.0
CP008925.1	h6.sal.bam	other	2032763	2032763	0	+	1	0	132	109	1.0
CP008925.1	h6.sal.bam	GAAC	2032764	2032764	2032772	+	2	2	134	111	2.0
CP008925.1	h6.sal.bam	other	2032765	2032765	0	+	0	2	133	112	0.0
CP008925.1	h6.sal.bam	GAAC	2032766	2032766	2032772	+	0	0	124	112	0.0
CP008925.1	h6.sal.bam	other	2032767	2032767	0	+	3	3	127	115	3.0
CP008925.1	h6.sal.bam	other	2032768	2032768	0	+	1	1	128	114	1.0
CP008925.1	h6.sal.bam	other	2032769	2032769	0	+	3	1	128	114	3.0
CP008925.1	h6.sal.bam	other	2032770	2032770	0	+	1	2	128	114	1.0
CP008925.1	h6.sal.bam	other	2032771	2032771	0	+	1	2	129	112	1.0
CP008925.1	h6.sal.bam	other	2032772	2032772	0	+	1	0	128	116	1.0
CP008925.1	h6.sal.bam	other	2032773	2032773	0	+	0	2	125	120	0.0
CP008925.1	h6.sal.bam	other	2032774	2032774	0	+	2	3	127	119	2.0
CP008925.1	h6.sal.bam	other	2032775	2032775	0	+	1	3	128	116	1.0
CP008925.1	h6.sal.bam	other	2032776	2032776	0	+	0	1	125	113	0.0
CP008925.1	h6.sal.bam	other	2032777	2032777	0	+	3	1	126	112	3.0
CP008925.1	h6.sal.bam	other	2032778	2032778	0	+	3	0	127	111	3.0
CP008925.1	h6.sal.bam	other	2032779	2032779	0	+	1	1	128	113	1.0
CP008925.1	h6.sal.bam	other	2032780	2032780	0	+	1	1	127	112	1.0
CP008925.1	h6.sal.bam	GAAC	2032781	2032781	2032772	+	0	3	124	116	0.0
CP008925.1	h6.sal.bam	other	2032782	2032782	0	+	0	0	124	115	0.0
CP008925.1	h6.sal.bam	GAAC	2032783	2032783	2032772	+	1	3	124	117	1.0
CP008925.1	h6.sal.bam	other	2032784	2032784	0	+	0	1	112	116	0.0
CP008925.1	h6.sal.bam	other	2032785	2032785	0	+	1	0	111	115	1.0
CP008925.1	h6.sal.bam	other	2032786	2032786	0	+	1	3	107	116	1.0
CP008925.1	h6.sal.bam	other	2032787	2032787	0	+	1	2	106	113	1.0
CP008925.1	h6.sal.bam	other	2032788	2032788	0	+	2	0	107	111	2.0
CP008925.1	h6.sal.bam	other	2032789	2032789	0	+	2	0	108	113	2.0
CP008925.1	h6.sal.bam	other	2032790	2032790	0	+	4	1	112	115	4.0
CP008925.1	h6.sal.bam	other	2032791	2032791	0	+	1	1	112	116	1.0
CP008925.1	h6.sal.bam	other	2032792	2032792	0	+	3	0	114	115	3.0
CP008925.1	h6.sal.bam	other	2032793	2032793	0	+	2	5	116	115	2.0
CP008925.1	h6.sal.bam	other	2032794	2032794	0	+	1	3	117	121	1.0
CP008925.1	h6.sal.bam	other	2032795	2032795	0	+	0	2	111	121	0.0
CP008925.1	h6.sal.bam	other	2032796	2032796	0	+	2	0	113	121	2.0
CP008925.1	h6.sal.bam	other	2032797	2032797	0	+	0	0	113	122	0.0
CP008925.1	h6.sal.bam	GTTC	2032798	2032798	2032806	+	0	1	112	125	0.0
CP008925.1	h6.sal.bam	other	2032799	2032799	0	+	0	2	112	125	0.0
CP008925.1	h6.sal.bam	GTTC	2032800	2032800	2032806	+	8	1	117	125	8.0
CP008925.1	h6.sal.bam	other	2032801	2032801	0	+	6	0	121	124	6.0
CP008925.1	h6.sal.bam	GTTC	2032802	2032802	2032810	+	2	4	120	124	2.0
CP008925.1	h6.sal.bam	other	2032803	2032803	0	+	1	3	118	127	1.0
CP008925.1	h6.sal.bam	GTTC	2032804	2032804	2032810	+	3	0	116	125	3.0
CP008925.1	h6.sal.bam	other	2032805	2032805	0	+	4	4	120	125	4.0
CP008925.1	h6.sal.bam	other	2032806	2032806	0	+	2	4	122	121	2.0
CP008925.1	h6.sal.bam	other	2032807	2032807	0	+	3	1	123	117	3.0
CP008925.1	h6.sal.bam	other	2032808	2032808	0	+	1	1	120	118	1.0
CP008925.1	h6.sal.bam	other	2032809	2032809	0	+	1	2	119	119	1.0
CP008925.1	h6.sal.bam	other	2032810	2032810	0	+	1	0	118	131	1.0
CP008925.1	h6.sal.bam	other	2032811	2032811	0	+	1	0	118	131	1.0
CP008925.1	h6.sal.bam	other	2032812	2032812	0	+	1	0	118	132	1.0
CP008925.1	h6.sal.bam	other	2032813	2032813	0	+	0	1	117	147	0.0
CP008925.1	h6.sal.bam	other	2032814	2032814	0	+	1	2	118	147	1.0
CP008925.1	h6.sal.bam	GTTC	2032815	2032815	2032806	+	1	11	117	145	1.0
CP008925.1	h6.sal.bam	other	2032816	2032816	0	+	0	1	117	134	0.0
CP008925.1	h6.sal.bam	GTTC	2032817	2032817	2032806	+	6	1	123	136	6.0
CP008925.1	h6.sal.bam	other	2032818	2032818	0	+	2	1	125	137	2.0
CP008925.1	h6.sal.bam	GTTC;GTTC	2032819	2032819	2032810;2032827	+	3	5	126	139	3.0
CP008925.1	h6.sal.bam	other	2032820	2032820	0	+	1	0	127	134	1.0
CP008925.1	h6.sal.bam	GTTC;GTTC	2032821	2032821	2032810;2032827	+	2	2	129	141	2.0
CP008925.1	h6.sal.bam	other	2032822	2032822	0	+	0	1	127	140	0.0
CP008925.1	h6.sal.bam	other	2032823	2032823	0	+	2	1	126	143	2.0
CP008925.1	h6.sal.bam	other	2032824	2032824	0	+	2	1	127	145	2.0
CP008925.1	h6.sal.bam	other	2032825	2032825	0	+	0	0	126	144	0.0
CP008925.1	h6.sal.bam	other	2032826	2032826	0	+	1	0	123	144	1.0
CP008925.1	h6.sal.bam	other	2032827	2032827	0	+	3	2	124	147	3.0
CP008925.1	h6.sal.bam	other	2032828	2032828	0	+	1	0	120	145	1.0
CP008925.1	h6.sal.bam	other	2032829	2032829	0	+	0	1	119	147	0.0
CP008925.1	h6.sal.bam	other	2032830	2032830	0	+	1	0	118	153	1.0
CP008925.1	h6.sal.bam	other	2032831	2032831	0	+	2	0	116	154	2.0
CP008925.1	h6.sal.bam	other	2032832	2032832	0	+	0	0	112	154	0.0
CP008925.1	h6.sal.bam	other	2032833	2032833	0	+	0	2	112	155	0.0
CP008925.1	h6.sal.bam	other	2032834	2032834	0	+	0	1	112	153	0.0
CP008925.1	h6.sal.bam	other	2032835	2032835	0	+	2	1	112	152	2.0
CP008925.1	h6.sal.bam	GTTC	2032836	2032836	2032827	+	2	3	112	155	2.0
CP008925.1	h6.sal.bam	other	2032837	2032837	0	+	1	2	110	153	1.0
CP008925.1	h6.sal.bam	GTTC	2032838	2032838	2032827	+	2	1	110	152	2.0
CP008925.1	h6.sal.bam	other	2032839	2032839	0	+	2	3	110	153	2.0
CP008925.1	h6.sal.bam	other	2032840	2032840	0	+	7	1	117	152	7.0
CP008925.1	h6.sal.bam	other	2032841	2032841	0	+	0	3	111	151	0.0
CP008925.1	h6.sal.bam	other	2032842	2032842	0	+	1	2	108	156	1.0
CP008925.1	h6.sal.bam	other	2032843	2032843	0	+	2	1	110	156	2.0
CP008925.1	h6.sal.bam	other	2032844	2032844	0	+	1	1	93	157	1.0
CP008925.1	h6.sal.bam	other	2032845	2032845	0	+	4	4	97	156	4.0
CP008925.1	h6.sal.bam	other	2032846	2032846	0	+	0	3	97	152	0.0
CP008925.1	h6.sal.bam	other	2032847	2032847	0	+	1	4	97	151	1.0
CP008925.1	h6.sal.bam	other	2032848	2032848	0	+	2	1	99	147	2.0
CP008925.1	h6.sal.bam	other	2032849	2032849	0	+	0	0	99	146	0.0
CP008925.1	h6.sal.bam	other	2032850	2032850	0	+	1	1	99	150	1.0
CP008925.1	h6.sal.bam	other	2032851	2032851	0	+	2	1	101	158	2.0
CP008925.1	h6.sal.bam	other	2032852	2032852	0	+	1	1	102	159	1.0
CP008925.1	h6.sal.bam	other	2032853	2032853	0	+	3	3	101	161	3.0
CP008925.1	h6.sal.bam	other	2032854	2032854	0	+	4	2	105	159	4.0
CP008925.1	h6.sal.bam	other	2032855	2032855	0	+	3	2	108	158	3.0
CP008925.1	h6.sal.bam	other	2032856	2032856	0	+	1	2	109	158	1.0
CP008925.1	h6.sal.bam	other	2032857	2032857	0	+	2	1	111	156	2.0
CP008925.1	h6.sal.bam	other	2032858	2032858	0	+	1	0	111	155	1.0
CP008925.1	h6.sal.bam	other	2032859	2032859	0	+	4	0	113	155	4.0
CP008925.1	h6.sal.bam	other	2032860	2032860	0	+	4	0	116	156	4.0
CP008925.1	h6.sal.bam	other	2032861	2032861	0	+	0	0	116	156	0.0
CP008925.1	h6.sal.bam	other	2032862	2032862	0	+	1	0	117	167	1.0
CP008925.1	h6.sal.bam	other	2032863	2032863	0	+	0	2	116	172	0.0
CP008925.1	h6.sal.bam	other	2032864	2032864	0	+	0	2	109	170	0.0
CP008925.1	h6.sal.bam	other	2032865	2032865	0	+	1	2	109	168	0.6666666666666666
CP008925.1	h6.sal.bam	other	2032866	2032866	0	+	1	5	109	173	0.5
CP008925.1	h6.sal.bam	other	2032867	2032867	0	+	0	4	104	170	0.0
CP008925.1	h6.sal.bam	other	2032868	2032868	0	+	2	2	106	168	1.0
CP008925.1	h6.sal.bam	other	2032869	2032869	0	+	2	3	108	169	1.0
CP008925.1	h6.sal.bam	other	2032870	2032870	0	+	6	2	109	167	3.0
CP008925.1	h6.sal.bam	other	2032871	2032871	0	+	0	1	109	165	0.0
CP008925.1	h6.sal.bam	other	2032872	2032872	0	+	0	3	108	167	0.0
CP008925.1	h6.sal.bam	other	2032873	2032873	0	+	5	1	113	167	2.5
CP008925.1	h6.sal.bam	other	2032874	2032874	0	+	2	2	115	166	1.3333333333333333
CP008925.1	h6.sal.bam	other	2032875	2032875	0	+	7	1	115	170	3.5
CP008925.1	h6.sal.bam	other	2032876	2032876	0	+	1	5	116	169	0.5
CP008925.1	h6.sal.bam	other	2032877	2032877	0	+	2	2	118	164	1.0
CP008925.1	h6.sal.bam	other	2032878	2032878	0	+	1	1	118	165	0.5
CP008925.1	h6.sal.bam	other	2032879	2032879	0	+	0	0	115	164	0.0
CP008925.1	h6.sal.bam	other	2032880	2032880	0	+	1	0	115	167	0.5
CP008925.1	h6.sal.bam	other	2032881	2032881	0	+	1	2	112	172	0.5
CP008925.1	h6.sal.bam	other	2032882	2032882	0	+	1	1	113	173	0.5
CP008925.1	h6.sal.bam	other	2032883	2032883	0	+	2	1	115	174	1.0
CP008925.1	h6.sal.bam	other	2032884	2032884	0	+	0	14	115	173	0.0
CP008925.1	h6.sal.bam	other	2032885	2032885	0	+	0	1	115	159	0.0
CP008925.1	h6.sal.bam	GAAC	2032886	2032886	2032894	+	1	14	116	161	0.5
CP008925.1	h6.sal.bam	other	2032887	2032887	0	+	4	3	120	147	2.0
CP008925.1	h6.sal.bam	GAAC	2032888	2032888	2032894	+	17	1	137	147	8.5
CP008925.1	h6.sal.bam	other	2032889	2032889	0	+	5	0	140	147	2.5
CP008925.1	h6.sal.bam	other	2032890	2032890	0	+	15	0	154	147	7.5
CP008925.1	h6.sal.bam	other	2032891	2032891	0	+	1	4	150	148	0.5
CP008925.1	h6.sal.bam	other	2032892	2032892	0	+	4	1	152	144	2.0
CP008925.1	h6.sal.bam	other	2032893	2032893	0	+	1	2	147	144	0.5
CP008925.1	h6.sal.bam	other	2032894	2032894	0	+	3	2	150	143	1.5
CP008925.1	h6.sal.bam	other	2032895	2032895	0	+	1	4	151	146	0.5
CP008925.1	h6.sal.bam	other	2032896	2032896	0	+	1	2	151	142	0.5
CP008925.1	h6.sal.bam	other	2032897	2032897	0	+	0	3	151	142	0.0
CP008925.1	h6.sal.bam	GTTC	2032898	2032898	2032906	+	7	3	153	141	3.5
CP008925.1	h6.sal.bam	other	2032899	2032899	0	+	2	0	155	138	1.0
CP008925.1	h6.sal.bam	GTTC	2032900	2032900	2032906	+	7	0	162	138	3.5
CP008925.1	h6.sal.bam	other	2032901	2032901	0	+	3	3	165	143	2.0
CP008925.1	h6.sal.bam	other	2032902	2032902	0	+	0	2	164	141	0.0
CP008925.1	h6.sal.bam	GAAC	2032903	2032903	2032894	+	0	5	164	139	0.0
CP008925.1	h6.sal.bam	other	2032904	2032904	0	+	2	2	165	136	1.3333333333333333
CP008925.1	h6.sal.bam	GAAC	2032905	2032905	2032894	+	8	1	172	136	5.333333333333333
CP008925.1	h6.sal.bam	other	2032906	2032906	0	+	3	0	173	136	1.5
CP008925.1	h6.sal.bam	other	2032907	2032907	0	+	2	0	175	136	1.3333333333333333
CP008925.1	h6.sal.bam	other	2032908	2032908	0	+	3	0	178	136	1.5
CP008925.1	h6.sal.bam	other	2032909	2032909	0	+	2	2	180	139	1.0
CP008925.1	h6.sal.bam	other	2032910	2032910	0	+	3	4	182	137	2.0
CP008925.1	h6.sal.bam	other	2032911	2032911	0	+	1	1	181	133	0.5
CP008925.1	h6.sal.bam	other	2032912	2032912	0	+	2	1	182	132	1.0
CP008925.1	h6.sal.bam	other	2032913	2032913	0	+	2	2	182	136	1.0
CP008925.1	h6.sal.bam	other	2032914	2032914	0	+	1	1	174	135	0.5
CP008925.1	h6.sal.bam	GTTC	2032915	2032915	2032906	+	1	7	175	134	0.5
CP008925.1	h6.sal.bam	other	2032916	2032916	0	+	3	2	178	127	1.5
CP008925.1	h6.sal.bam	GTTC	2032917	2032917	2032906	+	4	1	181	126	2.0
CP008925.1	h6.sal.bam	other	2032918	2032918	0	+	3	1	182	130	1.5
CP008925.1	h6.sal.bam	other	2032919	2032919	0	+	3	0	184	131	1.5
CP008925.1	h6.sal.bam	other	2032920	2032920	0	+	1	2	181	131	0.5
CP008925.1	h6.sal.bam	other	2032921	2032921	0	+	3	2	183	137	1.5
CP008925.1	h6.sal.bam	other	2032922	2032922	0	+	1	1	182	139	0.5
CP008925.1	h6.sal.bam	other	2032923	2032923	0	+	2	2	184	141	1.0
CP008925.1	h6.sal.bam	other	2032924	2032924	0	+	0	4	184	139	0.0
CP008925.1	h6.sal.bam	other	2032925	2032925	0	+	2	5	185	141	1.0
CP008925.1	h6.sal.bam	other	2032926	2032926	0	+	3	2	186	136	1.5
CP008925.1	h6.sal.bam	other	2032927	2032927	0	+	1	2	186	135	0.5
CP008925.1	h6.sal.bam	other	2032928	2032928	0	+	4	2	187	136	2.0
CP008925.1	h6.sal.bam	other	2032929	2032929	0	+	1	0	184	134	0.5
CP008925.1	h6.sal.bam	other	2032930	2032930	0	+	2	2	183	135	1.0
CP008925.1	h6.sal.bam	other	2032931	2032931	0	+	0	0	180	135	0.0
CP008925.1	h6.sal.bam	other	2032932	2032932	0	+	1	1	181	135	0.5
CP008925.1	h6.sal.bam	other	2032933	2032933	0	+	2	2	182	135	1.0
CP008925.1	h6.sal.bam	other	2032934	2032934	0	+	1	5	178	135	0.5
CP008925.1	h6.sal.bam	other	2032935	2032935	0	+	1	4	176	132	0.5
CP008925.1	h6.sal.bam	other	2032936	2032936	0	+	1	5	177	130	0.5
CP008925.1	h6.sal.bam	other	2032937	2032937	0	+	2	3	178	127	1.0
CP008925.1	h6.sal.bam	other	2032938	2032938	0	+	1	0	179	124	0.5
CP008925.1	h6.sal.bam	other	2032939	2032939	0	+	5	5	184	126	2.5
CP008925.1	h6.sal.bam	other	2032940	2032940	0	+	6	2	189	122	3.0
CP008925.1	h6.sal.bam	other	2032941	2032941	0	+	1	0	189	119	0.5
CP008925.1	h6.sal.bam	other	2032942	2032942	0	+	1	2	190	121	0.5
CP008925.1	h6.sal.bam	other	2032943	2032943	0	+	3	4	189	125	1.5
CP008925.1	h6.sal.bam	other	2032944	2032944	0	+	2	1	185	122	1.0
CP008925.1	h6.sal.bam	other	2032945	2032945	0	+	1	3	186	121	0.5
CP008925.1	h6.sal.bam	other	2032946	2032946	0	+	0	2	186	121	0.0
CP008925.1	h6.sal.bam	other	2032947	2032947	0	+	2	1	188	123	1.0
CP008925.1	h6.sal.bam	other	2032948	2032948	0	+	0	3	182	125	0.0
CP008925.1	h6.sal.bam	other	2032949	2032949	0	+	1	3	175	123	0.5
CP008925.1	h6.sal.bam	other	2032950	2032950	0	+	0	0	174	122	0.0
CP008925.1	h6.sal.bam	other	2032951	2032951	0	+	0	2	172	122	0.0
CP008925.1	h6.sal.bam	other	2032952	2032952	0	+	2	1	174	123	1.0
CP008925.1	h6.sal.bam	other	2032953	2032953	0	+	3	0	175	122	1.5
CP008925.1	h6.sal.bam	other	2032954	2032954	0	+	0	2	175	122	0.0
CP008925.1	h6.sal.bam	other	2032955	2032955	0	+	4	5	178	121	2.0
CP008925.1	h6.sal.bam	other	2032956	2032956	0	+	4	3	181	117	2.0
CP008925.1	h6.sal.bam	other	2032957	2032957	0	+	1	2	181	114	0.5
CP008925.1	h6.sal.bam	other	2032958	2032958	0	+	7	0	186	112	3.5
CP008925.1	h6.sal.bam	other	2032959	2032959	0	+	3	0	189	112	1.5
CP008925.1	h6.sal.bam	other	2032960	2032960	0	+	0	4	189	119	0.0
CP008925.1	h6.sal.bam	other	2032961	2032961	0	+	5	0	190	116	2.5
CP008925.1	h6.sal.bam	other	2032962	2032962	0	+	4	2	193	116	2.0
CP008925.1	h6.sal.bam	other	2032963	2032963	0	+	1	1	177	114	0.5
CP008925.1	h6.sal.bam	other	2032964	2032964	0	+	2	0	175	113	1.0
CP008925.1	h6.sal.bam	other	2032965	2032965	0	+	3	0	163	113	1.5
CP008925.1	h6.sal.bam	other	2032966	2032966	0	+	2	0	164	113	1.0
CP008925.1	h6.sal.bam	other	2032967	2032967	0	+	3	3	163	119	1.5
CP008925.1	h6.sal.bam	other	2032968	2032968	0	+	1	2	163	117	0.5
CP008925.1	h6.sal.bam	other	2032969	2032969	0	+	3	4	163	115	1.5
CP008925.1	h6.sal.bam	other	2032970	2032970	0	+	2	0	163	114	1.0
CP008925.1	h6.sal.bam	other	2032971	2032971	0	+	1	2	164	114	0.5
CP008925.1	h6.sal.bam	other	2032972	2032972	0	+	3	2	167	113	1.5
CP008925.1	h6.sal.bam	other	2032973	2032973	0	+	2	1	161	114	1.0
CP008925.1	h6.sal.bam	other	2032974	2032974	0	+	1	3	159	114	0.5
CP008925.1	h6.sal.bam	other	2032975	2032975	0	+	4	2	155	113	2.0
CP008925.1	h6.sal.bam	other	2032976	2032976	0	+	3	1	158	111	1.5
CP008925.1	h6.sal.bam	other	2032977	2032977	0	+	0	2	158	110	0.0
CP008925.1	h6.sal.bam	other	2032978	2032978	0	+	4	0	162	114	2.0
CP008925.1	h6.sal.bam	other	2032979	2032979	0	+	4	3	163	117	2.0
CP008925.1	h6.sal.bam	other	2032980	2032980	0	+	1	0	157	114	0.5
CP008925.1	h6.sal.bam	other	2032981	2032981	0	+	2	0	156	121	1.0
CP008925.1	h6.sal.bam	other	2032982	2032982	0	+	6	2	157	122	3.0
CP008925.1	h6.sal.bam	other	2032983	2032983	0	+	4	1	159	120	2.0
CP008925.1	h6.sal.bam	other	2032984	2032984	0	+	1	0	157	119	0.5
CP008925.1	h6.sal.bam	other	2032985	2032985	0	+	1	0	157	121	0.5
CP008925.1	h6.sal.bam	other	2032986	2032986	0	+	0	3	157	121	0.0
CP008925.1	h6.sal.bam	other	2032987	2032987	0	+	0	2	154	120	0.0
CP008925.1	h6.sal.bam	other	2032988	2032988	0	+	4	1	157	123	2.0
CP008925.1	h6.sal.bam	other	2032989	2032989	0	+	7	0	163	123	3.5
CP008925.1	h6.sal.bam	other	2032990	2032990	0	+	4	0	166	127	2.0
CP008925.1	h6.sal.bam	other	2032991	2032991	0	+	3	4	166	127	1.5
CP008925.1	h6.sal.bam	other	2032992	2032992	0	+	1	1	163	124	0.5
CP008925.1	h6.sal.bam	other	2032993	2032993	0	+	2	2	159	128	1.0
CP008925.1	h6.sal.bam	other	2032994	2032994	0	+	4	5	163	126	2.6666666666666665
CP008925.1	h6.sal.bam	other	2032995	2032995	0	+	2	1	161	124	1.3333333333333333
CP008925.1	h6.sal.bam	other	2032996	2032996	0	+	1	4	159	124	0.6666666666666666
CP008925.1	h6.sal.bam	other	2032997	2032997	0	+	0	3	159	122	0.0
CP008925.1	h6.sal.bam	other	2032998	2032998	0	+	4	6	163	120	2.6666666666666665
CP008925.1	h6.sal.bam	other	2032999	2032999	0	+	5	0	168	116	3.3333333333333335
CP008925.1	h6.sal.bam	other	2033000	2033000	0	+	1	0	167	117	0.6666666666666666
CP008925.1	h6.sal.bam	other	2033001	2033001	0	+	0	1	164	120	0.0
CP008925.1	h6.sal.bam	other	2033002	2033002	0	+	1	3	160	121	1.0
CP008925.1	h6.sal.bam	other	2033003	2033003	0	+	3	1	162	120	3.0
CP008925.1	h6.sal.bam	other	2033004	2033004	0	+	2	0	162	120	2.0
CP008925.1	h6.sal.bam	other	2033005	2033005	0	+	1	2	163	120	1.0
CP008925.1	h6.sal.bam	other	2033006	2033006	0	+	4	1	166	121	4.0
CP008925.1	h6.sal.bam	other	2033007	2033007	0	+	2	3	168	120	2.0
CP008925.1	h6.sal.bam	other	2033008	2033008	0	+	1	0	167	117	1.0
CP008925.1	h6.sal.bam	other	2033009	2033009	0	+	1	3	165	121	1.0
CP008925.1	h6.sal.bam	other	2033010	2033010	0	+	1	1	166	119	1.0
CP008925.1	h6.sal.bam	other	2033011	2033011	0	+	1	2	167	119	1.0
CP008925.1	h6.sal.bam	other	2033012	2033012	0	+	2	0	167	117	2.0
CP008925.1	h6.sal.bam	other	2033013	2033013	0	+	1	1	166	117	1.0
CP008925.1	h6.sal.bam	other	2033014	2033014	0	+	0	2	155	119	0.0
CP008925.1	h6.sal.bam	other	2033015	2033015	0	+	0	1	155	117	0.0
CP008925.1	h6.sal.bam	other	2033016	2033016	0	+	4	0	158	120	4.0
CP008925.1	h6.sal.bam	other	2033017	2033017	0	+	3	5	160	120	3.0
CP008925.1	h6.sal.bam	other	2033018	2033018	0	+	2	1	159	116	2.0
CP008925.1	h6.sal.bam	other	2033019	2033019	0	+	3	3	160	116	3.0
CP008925.1	h6.sal.bam	other	2033020	2033020	0	+	1	4	160	116	1.0
CP008925.1	h6.sal.bam	other	2033021	2033021	0	+	4	2	164	116	4.0
CP008925.1	h6.sal.bam	other	2033022	2033022	0	+	0	1	162	119	0.0
CP008925.1	h6.sal.bam	other	2033023	2033023	0	+	5	1	167	118	5.0
CP008925.1	h6.sal.bam	other	2033024	2033024	0	+	2	2	168	117	2.0
CP008925.1	h6.sal.bam	other	2033025	2033025	0	+	0	0	168	117	0.0
CP008925.1	h6.sal.bam	other	2033026	2033026	0	+	1	3	167	119	1.0
CP008925.1	h6.sal.bam	other	2033027	2033027	0	+	3	0	167	118	3.0
CP008925.1	h6.sal.bam	other	2033028	2033028	0	+	2	1	169	118	2.0
CP008925.1	h6.sal.bam	other	2033029	2033029	0	+	1	0	170	119	1.0
CP008925.1	h6.sal.bam	other	2033030	2033030	0	+	1	1	161	121	1.0
CP008925.1	h6.sal.bam	other	2033031	2033031	0	+	3	4	164	122	3.0
CP008925.1	h6.sal.bam	other	2033032	2033032	0	+	1	1	155	121	1.0
CP008925.1	h6.sal.bam	other	2033033	2033033	0	+	3	2	158	121	3.0
CP008925.1	h6.sal.bam	other	2033034	2033034	0	+	1	0	159	120	1.0
CP008925.1	h6.sal.bam	other	2033035	2033035	0	+	5	1	164	121	5.0
CP008925.1	h6.sal.bam	other	2033036	2033036	0	+	0	0	155	122	0.0
CP008925.1	h6.sal.bam	other	2033037	2033037	0	+	1	0	155	122	1.0
CP008925.1	h6.sal.bam	other	2033038	2033038	0	+	1	4	151	123	1.0
CP008925.1	h6.sal.bam	other	2033039	2033039	0	+	0	2	150	119	0.0
CP008925.1	h6.sal.bam	other	2033040	2033040	0	+	1	0	150	117	1.0
CP008925.1	h6.sal.bam	other	2033041	2033041	0	+	1	1	149	117	1.0
CP008925.1	h6.sal.bam	other	2033042	2033042	0	+	1	0	147	116	1.0
CP008925.1	h6.sal.bam	other	2033043	2033043	0	+	1	1	147	117	1.0
CP008925.1	h6.sal.bam	other	2033044	2033044	0	+	1	2	145	119	1.0
CP008925.1	h6.sal.bam	other	2033045	2033045	0	+	1	1	143	117	1.0
CP008925.1	h6.sal.bam	other	2033046	2033046	0	+	1	3	143	118	1.0
CP008925.1	h6.sal.bam	other	2033047	2033047	0	+	0	0	138	119	0.0
CP008925.1	h6.sal.bam	other	2033048	2033048	0	+	2	1	140	121	2.0
CP008925.1	h6.sal.bam	other	2033049	2033049	0	+	1	2	138	123	1.0
CP008925.1	h6.sal.bam	other	2033050	2033050	0	+	0	2	138	121	0.0
CP008925.1	h6.sal.bam	other	2033051	2033051	0	+	0	4	135	120	0.0
CP008925.1	h6.sal.bam	other	2033052	2033052	0	+	1	1	136	116	1.0
CP008925.1	h6.sal.bam	other	2033053	2033053	0	+	1	2	133	116	1.0
CP008925.1	h6.sal.bam	other	2033054	2033054	0	+	3	6	133	114	3.0
CP008925.1	h6.sal.bam	other	2033055	2033055	0	+	1	1	133	108	1.0
CP008925.1	h6.sal.bam	other	2033056	2033056	0	+	0	1	130	109	0.0
CP008925.1	h6.sal.bam	other	2033057	2033057	0	+	4	0	129	164	4.0
CP008925.1	h6.sal.bam	other	2033058	2033058	0	+	1	0	125	169	1.0
CP008925.1	h6.sal.bam	other	2033059	2033059	0	+	0	2	125	170	0.0
CP008925.1	h6.sal.bam	other	2033060	2033060	0	+	1	1	125	170	1.0
CP008925.1	h6.sal.bam	other	2033061	2033061	0	+	3	1	127	169	3.0
CP008925.1	h6.sal.bam	other	2033062	2033062	0	+	0	5	127	168	0.0
CP008925.1	h6.sal.bam	other	2033063	2033063	0	+	2	1	114	166	2.0
CP008925.1	h6.sal.bam	other	2033064	2033064	0	+	0	4	114	165	0.0
CP008925.1	h6.sal.bam	other	2033065	2033065	0	+	1	1	115	162	1.0
CP008925.1	h6.sal.bam	other	2033066	2033066	0	+	0	3	113	164	0.0
CP008925.1	h6.sal.bam	other	2033067	2033067	0	+	3	2	115	167	3.0
CP008925.1	h6.sal.bam	other	2033068	2033068	0	+	1	1	114	167	1.0
CP008925.1	h6.sal.bam	other	2033069	2033069	0	+	5	2	116	166	5.0
CP008925.1	h6.sal.bam	other	2033070	2033070	0	+	0	1	114	164	0.0
CP008925.1	h6.sal.bam	other	2033071	2033071	0	+	4	2	118	166	4.0
CP008925.1	h6.sal.bam	other	2033072	2033072	0	+	1	1	115	165	1.0
CP008925.1	h6.sal.bam	other	2033073	2033073	0	+	1	2	116	164	1.0
CP008925.1	h6.sal.bam	other	2033074	2033074	0	+	1	1	111	280	1.0
CP008925.1	h6.sal.bam	other	2033075	2033075	0	+	0	4	111	279	0.0
CP008925.1	h6.sal.bam	other	2033076	2033076	0	+	0	1	111	285	0.0
CP008925.1	h6.sal.bam	other	2033077	2033077	0	+	2	2	108	286	2.0
CP008925.1	h6.sal.bam	other	2033078	2033078	0	+	1	1	109	285	1.0
CP008925.1	h6.sal.bam	other	2033079	2033079	0	+	0	2	107	285	0.0
CP008925.1	h6.sal.bam	other	2033080	2033080	0	+	1	1	107	283	1.0
CP008925.1	h6.sal.bam	other	2033081	2033081	0	+	0	0	101	282	0.0
CP008925.1	h6.sal.bam	other	2033082	2033082	0	+	2	3	103	282	2.0
CP008925.1	h6.sal.bam	other	2033083	2033083	0	+	1	1	102	282	1.0
CP008925.1	h6.sal.bam	other	2033084	2033084	0	+	2	1	102	282	2.0
CP008925.1	h6.sal.bam	other	2033085	2033085	0	+	0	1	102	281	0.0
CP008925.1	h6.sal.bam	other	2033086	2033086	0	+	1	0	101	280	1.0
CP008925.1	h6.sal.bam	other	2033087	2033087	0	+	2	0	102	280	2.0
CP008925.1	h6.sal.bam	other	2033088	2033088	0	+	0	3	102	280	0.0
CP008925.1	h6.sal.bam	other	2033089	2033089	0	+	3	5	105	278	3.0
CP008925.1	h6.sal.bam	other	2033090	2033090	0	+	0	0	105	273	0.0
CP008925.1	h6.sal.bam	other	2033091	2033091	0	+	1	1	102	281	1.0
CP008925.1	h6.sal.bam	other	2033092	2033092	0	+	0	1	99	280	0.0
CP008925.1	h6.sal.bam	other	2033093	2033093	0	+	1	0	95	279	1.0
CP008925.1	h6.sal.bam	other	2033094	2033094	0	+	0	2	94	281	0.0
CP008925.1	h6.sal.bam	other	2033095	2033095	0	+	1	4	91	279	1.0
CP008925.1	h6.sal.bam	other	2033096	2033096	0	+	3	5	94	275	3.0
CP008925.1	h6.sal.bam	other	2033097	2033097	0	+	2	2	96	270	2.0
CP008925.1	h6.sal.bam	other	2033098	2033098	0	+	0	0	90	268	0.0
CP008925.1	h6.sal.bam	other	2033099	2033099	0	+	0	1	90	268	0.0
CP008925.1	h6.sal.bam	other	2033100	2033100	0	+	1	2	91	268	1.0
CP008925.1	h6.sal.bam	other	2033101	2033101	0	+	0	2	90	266	0.0
CP008925.1	h6.sal.bam	other	2033102	2033102	0	+	2	1	89	264	2.0
CP008925.1	h6.sal.bam	other	2033103	2033103	0	+	1	1	88	266	1.0
CP008925.1	h6.sal.bam	other	2033104	2033104	0	+	1	1	88	269	1.0
CP008925.1	h6.sal.bam	other	2033105	2033105	0	+	0	2	87	268	0.0
CP008925.1	h6.sal.bam	other	2033106	2033106	0	+	2	4	86	270	2.0
CP008925.1	h6.sal.bam	other	2033107	2033107	0	+	1	0	85	267	1.0
CP008925.1	h6.sal.bam	other	2033108	2033108	0	+	1	2	84	268	1.0
CP008925.1	h6.sal.bam	other	2033109	2033109	0	+	0	0	83	266	0.0
CP008925.1	h6.sal.bam	other	2033110	2033110	0	+	1	2	79	267	1.0
CP008925.1	h6.sal.bam	other	2033111	2033111	0	+	0	0	78	265	0.0
CP008925.1	h6.sal.bam	other	2033112	2033112	0	+	0	1	77	265	0.0
CP008925.1	h6.sal.bam	other	2033113	2033113	0	+	0	0	77	264	0.0
CP008925.1	h6.sal.bam	other	2033114	2033114	0	+	4	0	81	264	4.0
CP008925.1	h6.sal.bam	other	2033115	2033115	0	+	1	0	81	267	1.0
CP008925.1	h6.sal.bam	other	2033116	2033116	0	+	1	1	81	267	1.0
CP008925.1	h6.sal.bam	other	2033117	2033117	0	+	0	1	80	266	0.0
CP008925.1	h6.sal.bam	other	2033118	2033118	0	+	4	3	83	267	4.0
CP008925.1	h6.sal.bam	other	2033119	2033119	0	+	1	2	82	266	1.0
CP008925.1	h6.sal.bam	other	2033120	2033120	0	+	1	0	82	265	1.0
CP008925.1	h6.sal.bam	other	2033121	2033121	0	+	2	5	84	265	2.0
CP008925.1	h6.sal.bam	other	2033122	2033122	0	+	0	2	84	263	0.0
CP008925.1	h6.sal.bam	other	2033123	2033123	0	+	0	2	82	261	0.0
CP008925.1	h6.sal.bam	other	2033124	2033124	0	+	1	0	82	258	1.0
CP008925.1	h6.sal.bam	other	2033125	2033125	0	+	0	1	82	260	0.0
CP008925.1	h6.sal.bam	other	2033126	2033126	0	+	0	0	80	262	0.0
CP008925.1	h6.sal.bam	other	2033127	2033127	0	+	1	1	81	263	1.0
CP008925.1	h6.sal.bam	other	2033128	2033128	0	+	0	0	81	262	0.0
CP008925.1	h6.sal.bam	other	2033129	2033129	0	+	1	0	78	262	1.0
CP008925.1	h6.sal.bam	other	2033130	2033130	0	+	1	2	78	263	1.0
CP008925.1	h6.sal.bam	GTTC	2033131	2033131	2033139	+	0	61	74	265	0.0
CP008925.1	h6.sal.bam	other	2033132	2033132	0	+	0	2	72	204	0.0
CP008925.1	h6.sal.bam	GTTC	2033133	2033133	2033139	+	37	1	108	203	37.0
CP008925.1	h6.sal.bam	other	2033134	2033134	0	+	0	1	104	204	0.0
CP008925.1	h6.sal.bam	other	2033135	2033135	0	+	1	0	105	203	1.0
CP008925.1	h6.sal.bam	other	2033136	2033136	0	+	0	1	105	205	0.0
CP008925.1	h6.sal.bam	other	2033137	2033137	0	+	0	1	105	204	0.0
CP008925.1	h6.sal.bam	other	2033138	2033138	0	+	1	0	103	204	1.0
CP008925.1	h6.sal.bam	other	2033139	2033139	0	+	3	1	106	204	3.0
CP008925.1	h6.sal.bam	other	2033140	2033140	0	+	1	3	107	203	1.0
CP008925.1	h6.sal.bam	other	2033141	2033141	0	+	0	6	107	200	0.0
CP008925.1	h6.sal.bam	other	2033142	2033142	0	+	1	2	105	194	1.0
CP008925.1	h6.sal.bam	other	2033143	2033143	0	+	1	0	105	192	1.0
CP008925.1	h6.sal.bam	other	2033144	2033144	0	+	1	0	102	195	1.0
CP008925.1	h6.sal.bam	other	2033145	2033145	0	+	0	3	102	195	0.0
CP008925.1	h6.sal.bam	other	2033146	2033146	0	+	1	1	99	192	1.0
CP008925.1	h6.sal.bam	other	2033147	2033147	0	+	2	1	100	191	2.0
CP008925.1	h6.sal.bam	GTTC	2033148	2033148	2033139	+	2	129	101	191	2.0
CP008925.1	h6.sal.bam	other	2033149	2033149	0	+	3	3	99	67	3.0
CP008925.1	h6.sal.bam	GTTC	2033150	2033150	2033139	+	90	2	189	66	90.0
CP008925.1	h6.sal.bam	other	2033151	2033151	0	+	7	1	196	65	7.0
CP008925.1	h6.sal.bam	other	2033152	2033152	0	+	1	0	196	64	1.0
CP008925.1	h6.sal.bam	other	2033153	2033153	0	+	0	0	195	66	0.0
CP008925.1	h6.sal.bam	other	2033154	2033154	0	+	1	0	196	66	1.0
CP008925.1	h6.sal.bam	other	2033155	2033155	0	+	1	0	196	66	1.0
CP008925.1	h6.sal.bam	other	2033156	2033156	0	+	2	0	198	67	2.0
CP008925.1	h6.sal.bam	other	2033157	2033157	0	+	1	2	198	69	1.0
CP008925.1	h6.sal.bam	other	2033158	2033158	0	+	1	0	198	67	1.0
CP008925.1	h6.sal.bam	other	2033159	2033159	0	+	3	0	200	67	3.0
CP008925.1	h6.sal.bam	other	2033160	2033160	0	+	0	0	200	67	0.0
CP008925.1	h6.sal.bam	other	2033161	2033161	0	+	1	0	199	69	1.0
CP008925.1	h6.sal.bam	other	2033162	2033162	0	+	0	2	199	69	0.0
CP008925.1	h6.sal.bam	other	2033163	2033163	0	+	3	1	202	67	3.0
CP008925.1	h6.sal.bam	other	2033164	2033164	0	+	2	4	202	66	2.0
CP008925.1	h6.sal.bam	other	2033165	2033165	0	+	4	1	206	65	4.0
CP008925.1	h6.sal.bam	other	2033166	2033166	0	+	4	0	209	65	4.0
CP008925.1	h6.sal.bam	other	2033167	2033167	0	+	2	0	211	66	2.0
CP008925.1	h6.sal.bam	other	2033168	2033168	0	+	1	1	211	67	1.0
CP008925.1	h6.sal.bam	other	2033169	2033169	0	+	1	0	211	66	1.0
CP008925.1	h6.sal.bam	other	2033170	2033170	0	+	1	0	209	69	1.0
CP008925.1	h6.sal.bam	other	2033171	2033171	0	+	1	0	210	70	1.0
CP008925.1	h6.sal.bam	other	2033172	2033172	0	+	2	0	210	70	2.0
CP008925.1	h6.sal.bam	other	2033173	2033173	0	+	3	0	213	77	3.0
CP008925.1	h6.sal.bam	other	2033174	2033174	0	+	3	0	216	77	3.0
CP008925.1	h6.sal.bam	other	2033175	2033175	0	+	1	0	216	77	1.0
CP008925.1	h6.sal.bam	other	2033176	2033176	0	+	1	3	217	84	1.0
CP008925.1	h6.sal.bam	other	2033177	2033177	0	+	1	2	216	81	1.0
CP008925.1	h6.sal.bam	other	2033178	2033178	0	+	0	2	216	79	0.0
CP008925.1	h6.sal.bam	other	2033179	2033179	0	+	3	0	218	78	3.0
CP008925.1	h6.sal.bam	other	2033180	2033180	0	+	1	4	219	78	1.0
CP008925.1	h6.sal.bam	other	2033181	2033181	0	+	2	1	219	76	2.0
CP008925.1	h6.sal.bam	other	2033182	2033182	0	+	2	1	219	75	2.0
CP008925.1	h6.sal.bam	other	2033183	2033183	0	+	0	0	219	76	0.0
CP008925.1	h6.sal.bam	other	2033184	2033184	0	+	3	1	222	76	3.0
CP008925.1	h6.sal.bam	other	2033185	2033185	0	+	1	0	222	75	1.0
CP008925.1	h6.sal.bam	other	2033186	2033186	0	+	0	0	222	75	0.0
CP008925.1	h6.sal.bam	other	2033187	2033187	0	+	1	1	223	77	1.0
CP008925.1	h6.sal.bam	other	2033188	2033188	0	+	0	2	219	78	0.0
CP008925.1	h6.sal.bam	other	2033189	2033189	0	+	0	0	218	77	0.0
CP008925.1	h6.sal.bam	other	2033190	2033190	0	+	0	0	217	79	0.0
CP008925.1	h6.sal.bam	other	2033191	2033191	0	+	0	2	217	79	0.0
CP008925.1	h6.sal.bam	other	2033192	2033192	0	+	0	0	216	79	0.0
CP008925.1	h6.sal.bam	other	2033193	2033193	0	+	0	2	213	81	0.0
CP008925.1	h6.sal.bam	other	2033194	2033194	0	+	2	1	214	79	2.0
CP008925.1	h6.sal.bam	other	2033195	2033195	0	+	1	0	212	81	1.0
CP008925.1	h6.sal.bam	other	2033196	2033196	0	+	0	3	212	81	0.0
CP008925.1	h6.sal.bam	other	2033197	2033197	0	+	1	0	213	81	1.0
CP008925.1	h6.sal.bam	other	2033198	2033198	0	+	1	0	214	84	1.0
CP008925.1	h6.sal.bam	other	2033199	2033199	0	+	1	2	214	89	1.0
CP008925.1	h6.sal.bam	other	2033200	2033200	0	+	9	3	223	88	9.0
CP008925.1	h6.sal.bam	other	2033201	2033201	0	+	0	0	223	85	0.0
CP008925.1	h6.sal.bam	other	2033202	2033202	0	+	1	0	223	92	1.0
CP008925.1	h6.sal.bam	other	2033203	2033203	0	+	1	1	224	95	1.0
CP008925.1	h6.sal.bam	other	2033204	2033204	0	+	0	1	222	96	0.0
CP008925.1	h6.sal.bam	other	2033205	2033205	0	+	1	3	223	97	1.0
CP008925.1	h6.sal.bam	other	2033206	2033206	0	+	2	1	225	96	2.0
CP008925.1	h6.sal.bam	other	2033207	2033207	0	+	0	1	188	95	0.0
CP008925.1	h6.sal.bam	other	2033208	2033208	0	+	0	2	187	94	0.0
CP008925.1	h6.sal.bam	other	2033209	2033209	0	+	2	0	189	96	2.0
CP008925.1	h6.sal.bam	other	2033210	2033210	0	+	3	2	191	97	3.0
CP008925.1	h6.sal.bam	other	2033211	2033211	0	+	0	0	191	100	0.0
CP008925.1	h6.sal.bam	other	2033212	2033212	0	+	0	1	191	100	0.0
CP008925.1	h6.sal.bam	other	2033213	2033213	0	+	1	0	190	100	1.0
CP008925.1	h6.sal.bam	other	2033214	2033214	0	+	0	0	187	100	0.0
CP008925.1	h6.sal.bam	other	2033215	2033215	0	+	1	1	187	101	1.0
CP008925.1	h6.sal.bam	other	2033216	2033216	0	+	0	0	187	101	0.0
CP008925.1	h6.sal.bam	other	2033217	2033217	0	+	0	2	186	101	0.0
CP008925.1	h6.sal.bam	other	2033218	2033218	0	+	2	0	186	102	2.0
CP008925.1	h6.sal.bam	other	2033219	2033219	0	+	0	0	186	104	0.0
CP008925.1	h6.sal.bam	other	2033220	2033220	0	+	2	1	188	104	2.0
CP008925.1	h6.sal.bam	other	2033221	2033221	0	+	1	0	186	105	1.0
CP008925.1	h6.sal.bam	other	2033222	2033222	0	+	1	1	183	105	1.0
CP008925.1	h6.sal.bam	other	2033223	2033223	0	+	0	5	183	105	0.0
CP008925.1	h6.sal.bam	other	2033224	2033224	0	+	1	0	87	104	1.0
CP008925.1	h6.sal.bam	other	2033225	2033225	0	+	0	1	87	107	0.0
CP008925.1	h6.sal.bam	other	2033226	2033226	0	+	2	0	89	109	2.0
CP008925.1	h6.sal.bam	other	2033227	2033227	0	+	1	2	89	109	1.0
CP008925.1	h6.sal.bam	other	2033228	2033228	0	+	1	0	90	107	1.0
CP008925.1	h6.sal.bam	other	2033229	2033229	0	+	1	0	90	115	1.0
CP008925.1	h6.sal.bam	other	2033230	2033230	0	+	0	1	89	117	0.0
CP008925.1	h6.sal.bam	other	2033231	2033231	0	+	1	2	87	123	1.0
CP008925.1	h6.sal.bam	other	2033232	2033232	0	+	0	1	87	122	0.0
CP008925.1	h6.sal.bam	other	2033233	2033233	0	+	1	0	87	123	1.0
CP008925.1	h6.sal.bam	other	2033234	2033234	0	+	1	1	85	123	1.0
CP008925.1	h6.sal.bam	other	2033235	2033235	0	+	0	0	85	122	0.0
CP008925.1	h6.sal.bam	other	2033236	2033236	0	+	0	0	84	124	0.0
CP008925.1	h6.sal.bam	other	2033237	2033237	0	+	1	0	82	125	1.0
CP008925.1	h6.sal.bam	other	2033238	2033238	0	+	2	0	84	128	2.0
CP008925.1	h6.sal.bam	other	2033239	2033239	0	+	3	4	84	128	3.0
CP008925.1	h6.sal.bam	other	2033240	2033240	0	+	1	0	82	124	1.0
CP008925.1	h6.sal.bam	other	2033241	2033241	0	+	1	1	80	130	1.0
CP008925.1	h6.sal.bam	other	2033242	2033242	0	+	2	1	80	136	2.0
CP008925.1	h6.sal.bam	other	2033243	2033243	0	+	1	0	78	137	1.0
CP008925.1	h6.sal.bam	other	2033244	2033244	0	+	1	3	79	139	1.0
CP008925.1	h6.sal.bam	other	2033245	2033245	0	+	5	1	84	136	5.0
CP008925.1	h6.sal.bam	other	2033246	2033246	0	+	1	1	84	135	1.0
CP008925.1	h6.sal.bam	other	2033247	2033247	0	+	1	6	83	136	1.0
CP008925.1	h6.sal.bam	other	2033248	2033248	0	+	1	0	78	130	1.0
CP008925.1	h6.sal.bam	other	2033249	2033249	0	+	0	3	78	131	0.0
CP008925.1	h6.sal.bam	other	2033250	2033250	0	+	5	4	81	132	5.0
CP008925.1	h6.sal.bam	other	2033251	2033251	0	+	0	0	80	128	0.0
CP008925.1	h6.sal.bam	other	2033252	2033252	0	+	1	0	81	128	1.0
CP008925.1	h6.sal.bam	other	2033253	2033253	0	+	0	1	81	133	0.0
CP008925.1	h6.sal.bam	other	2033254	2033254	0	+	1	2	79	134	1.0
CP008925.1	h6.sal.bam	other	2033255	2033255	0	+	0	1	78	134	0.0
CP008925.1	h6.sal.bam	other	2033256	2033256	0	+	5	0	81	134	5.0
CP008925.1	h6.sal.bam	other	2033257	2033257	0	+	2	1	81	136	2.0
CP008925.1	h6.sal.bam	other	2033258	2033258	0	+	1	0	79	136	1.0
CP008925.1	h6.sal.bam	other	2033259	2033259	0	+	0	0	79	138	0.0
CP008925.1	h6.sal.bam	other	2033260	2033260	0	+	1	2	79	143	1.0
CP008925.1	h6.sal.bam	other	2033261	2033261	0	+	1	0	79	143	1.0
CP008925.1	h6.sal.bam	other	2033262	2033262	0	+	1	2	80	144	1.0
CP008925.1	h6.sal.bam	other	2033263	2033263	0	+	1	1	81	142	1.0
CP008925.1	h6.sal.bam	other	2033264	2033264	0	+	2	2	83	141	2.0
CP008925.1	h6.sal.bam	other	2033265	2033265	0	+	1	1	84	139	1.0
CP008925.1	h6.sal.bam	other	2033266	2033266	0	+	1	1	85	138	1.0
CP008925.1	h6.sal.bam	other	2033267	2033267	0	+	2	2	86	137	2.0
CP008925.1	h6.sal.bam	other	2033268	2033268	0	+	1	1	87	139	1.0
CP008925.1	h6.sal.bam	other	2033269	2033269	0	+	2	2	87	138	2.0
CP008925.1	h6.sal.bam	other	2033270	2033270	0	+	2	2	88	136	2.0
CP008925.1	h6.sal.bam	other	2033271	2033271	0	+	5	1	93	142	5.0
CP008925.1	h6.sal.bam	other	2033272	2033272	0	+	1	3	93	141	1.0
CP008925.1	h6.sal.bam	other	2033273	2033273	0	+	0	5	82	140	0.0
CP008925.1	h6.sal.bam	other	2033274	2033274	0	+	1	2	83	137	1.0
CP008925.1	h6.sal.bam	other	2033275	2033275	0	+	1	3	84	136	1.0
CP008925.1	h6.sal.bam	other	2033276	2033276	0	+	1	3	83	134	1.0
CP008925.1	h6.sal.bam	other	2033277	2033277	0	+	2	3	85	134	2.0
CP008925.1	h6.sal.bam	other	2033278	2033278	0	+	1	2	86	132	1.0
CP008925.1	h6.sal.bam	other	2033279	2033279	0	+	0	2	86	132	0.0
CP008925.1	h6.sal.bam	other	2033280	2033280	0	+	1	2	86	131	1.0
CP008925.1	h6.sal.bam	other	2033281	2033281	0	+	1	0	85	131	1.0
CP008925.1	h6.sal.bam	other	2033282	2033282	0	+	1	0	86	133	1.0
CP008925.1	h6.sal.bam	other	2033283	2033283	0	+	2	5	86	134	2.0
CP008925.1	h6.sal.bam	other	2033284	2033284	0	+	1	0	84	131	1.0
CP008925.1	h6.sal.bam	other	2033285	2033285	0	+	0	5	84	133	0.0
CP008925.1	h6.sal.bam	other	2033286	2033286	0	+	1	1	85	131	1.0
CP008925.1	h6.sal.bam	other	2033287	2033287	0	+	0	1	84	132	0.0
CP008925.1	h6.sal.bam	other	2033288	2033288	0	+	1	0	85	135	1.0
CP008925.1	h6.sal.bam	other	2033289	2033289	0	+	3	1	88	137	3.0
CP008925.1	h6.sal.bam	other	2033290	2033290	0	+	1	1	88	138	1.0
CP008925.1	h6.sal.bam	other	2033291	2033291	0	+	1	1	89	137	1.0
CP008925.1	h6.sal.bam	other	2033292	2033292	0	+	3	2	92	139	3.0
CP008925.1	h6.sal.bam	GTTC	2033293	2033293	2033301	+	1	2	91	139	1.0
CP008925.1	h6.sal.bam	other	2033294	2033294	0	+	2	0	90	145	2.0
CP008925.1	h6.sal.bam	GTTC	2033295	2033295	2033301	+	2	2	92	145	2.0
CP008925.1	h6.sal.bam	other	2033296	2033296	0	+	0	0	92	143	0.0
CP008925.1	h6.sal.bam	other	2033297	2033297	0	+	0	1	90	147	0.0
CP008925.1	h6.sal.bam	other	2033298	2033298	0	+	1	5	89	148	1.0
CP008925.1	h6.sal.bam	other	2033299	2033299	0	+	1	3	90	143	1.0
CP008925.1	h6.sal.bam	GAAC	2033300	2033300	2033308	+	1	2	91	141	1.0
CP008925.1	h6.sal.bam	other	2033301	2033301	0	+	1	2	90	139	1.0
CP008925.1	h6.sal.bam	GAAC	2033302	2033302	2033308	+	0	3	89	137	0.0
CP008925.1	h6.sal.bam	other	2033303	2033303	0	+	2	3	90	136	2.0
CP008925.1	h6.sal.bam	other	2033304	2033304	0	+	0	2	90	133	0.0
CP008925.1	h6.sal.bam	other	2033305	2033305	0	+	1	7	90	131	1.0
CP008925.1	h6.sal.bam	other	2033306	2033306	0	+	3	1	93	129	3.0
CP008925.1	h6.sal.bam	other	2033307	2033307	0	+	0	1	93	130	0.0
CP008925.1	h6.sal.bam	other	2033308	2033308	0	+	1	0	94	130	1.0
CP008925.1	h6.sal.bam	other	2033309	2033309	0	+	0	2	93	132	0.0
CP008925.1	h6.sal.bam	GTTC	2033310	2033310	2033301	+	1	2	94	132	1.0
CP008925.1	h6.sal.bam	other	2033311	2033311	0	+	1	1	95	131	1.0
CP008925.1	h6.sal.bam	GTTC	2033312	2033312	2033301	+	1	2	93	131	1.0
CP008925.1	h6.sal.bam	other	2033313	2033313	0	+	0	3	93	129	0.0
CP008925.1	h6.sal.bam	other	2033314	2033314	0	+	1	3	91	128	1.0
CP008925.1	h6.sal.bam	other	2033315	2033315	0	+	1	3	91	126	1.0
CP008925.1	h6.sal.bam	other	2033316	2033316	0	+	2	6	92	128	2.0
CP008925.1	h6.sal.bam	GAAC	2033317	2033317	2033308	+	0	3	89	123	0.0
CP008925.1	h6.sal.bam	other	2033318	2033318	0	+	0	1	89	121	0.0
CP008925.1	h6.sal.bam	GAAC	2033319	2033319	2033308	+	4	1	92	123	4.0
CP008925.1	h6.sal.bam	other	2033320	2033320	0	+	3	2	90	126	3.0
CP008925.1	h6.sal.bam	other	2033321	2033321	0	+	1	0	91	128	1.0
CP008925.1	h6.sal.bam	other	2033322	2033322	0	+	2	0	90	129	2.0
CP008925.1	h6.sal.bam	other	2033323	2033323	0	+	3	1	93	131	3.0
CP008925.1	h6.sal.bam	other	2033324	2033324	0	+	2	2	95	134	2.0
CP008925.1	h6.sal.bam	other	2033325	2033325	0	+	5	0	95	134	5.0
CP008925.1	h6.sal.bam	other	2033326	2033326	0	+	0	4	95	134	0.0
CP008925.1	h6.sal.bam	other	2033327	2033327	0	+	2	1	95	136	2.0
CP008925.1	h6.sal.bam	other	2033328	2033328	0	+	1	2	96	137	1.0
CP008925.1	h6.sal.bam	other	2033329	2033329	0	+	1	1	96	136	1.0
CP008925.1	h6.sal.bam	other	2033330	2033330	0	+	0	1	96	137	0.0
CP008925.1	h6.sal.bam	other	2033331	2033331	0	+	1	1	92	136	1.0
CP008925.1	h6.sal.bam	other	2033332	2033332	0	+	7	1	97	138	7.0
CP008925.1	h6.sal.bam	other	2033333	2033333	0	+	1	2	98	137	1.0
CP008925.1	h6.sal.bam	other	2033334	2033334	0	+	2	5	100	137	2.0
CP008925.1	h6.sal.bam	other	2033335	2033335	0	+	0	2	99	132	0.0
CP008925.1	h6.sal.bam	other	2033336	2033336	0	+	2	1	100	132	2.0
CP008925.1	h6.sal.bam	other	2033337	2033337	0	+	3	0	102	133	3.0
CP008925.1	h6.sal.bam	other	2033338	2033338	0	+	1	0	102	133	1.0
CP008925.1	h6.sal.bam	other	2033339	2033339	0	+	2	0	102	136	2.0
CP008925.1	h6.sal.bam	other	2033340	2033340	0	+	1	0	102	139	1.0
CP008925.1	h6.sal.bam	other	2033341	2033341	0	+	0	3	102	139	0.0
CP008925.1	h6.sal.bam	other	2033342	2033342	0	+	1	1	98	138	1.0
CP008925.1	h6.sal.bam	other	2033343	2033343	0	+	3	3	101	138	3.0
CP008925.1	h6.sal.bam	other	2033344	2033344	0	+	1	1	102	135	1.0
CP008925.1	h6.sal.bam	other	2033345	2033345	0	+	0	4	100	136	0.0
CP008925.1	h6.sal.bam	other	2033346	2033346	0	+	0	2	95	136	0.0
CP008925.1	h6.sal.bam	other	2033347	2033347	0	+	0	3	94	136	0.0
CP008925.1	h6.sal.bam	other	2033348	2033348	0	+	1	1	95	133	1.0
CP008925.1	h6.sal.bam	other	2033349	2033349	0	+	1	0	95	133	1.0
CP008925.1	h6.sal.bam	other	2033350	2033350	0	+	3	1	97	135	3.0
CP008925.1	h6.sal.bam	other	2033351	2033351	0	+	0	2	95	135	0.0
CP008925.1	h6.sal.bam	other	2033352	2033352	0	+	2	1	97	133	2.0
CP008925.1	h6.sal.bam	other	2033353	2033353	0	+	0	3	95	132	0.0
CP008925.1	h6.sal.bam	other	2033354	2033354	0	+	4	0	99	130	4.0
CP008925.1	h6.sal.bam	other	2033355	2033355	0	+	2	2	100	133	2.0
CP008925.1	h6.sal.bam	other	2033356	2033356	0	+	2	2	101	131	2.0
CP008925.1	h6.sal.bam	other	2033357	2033357	0	+	3	1	100	130	3.0
CP008925.1	h6.sal.bam	other	2033358	2033358	0	+	2	2	102	129	2.0
CP008925.1	h6.sal.bam	other	2033359	2033359	0	+	3	2	104	130	3.0
CP008925.1	h6.sal.bam	other	2033360	2033360	0	+	1	3	105	128	1.0
CP008925.1	h6.sal.bam	other	2033361	2033361	0	+	1	2	106	125	1.0
CP008925.1	h6.sal.bam	other	2033362	2033362	0	+	3	4	109	126	3.0
CP008925.1	h6.sal.bam	other	2033363	2033363	0	+	8	2	112	122	8.0
CP008925.1	h6.sal.bam	other	2033364	2033364	0	+	1	2	113	121	1.0
CP008925.1	h6.sal.bam	other	2033365	2033365	0	+	3	1	116	119	3.0
CP008925.1	h6.sal.bam	other	2033366	2033366	0	+	1	2	116	118	1.0
CP008925.1	h6.sal.bam	other	2033367	2033367	0	+	0	3	113	123	0.0
CP008925.1	h6.sal.bam	other	2033368	2033368	0	+	2	8	114	121	2.0
CP008925.1	h6.sal.bam	other	2033369	2033369	0	+	2	0	114	113	2.0
CP008925.1	h6.sal.bam	other	2033370	2033370	0	+	2	2	114	115	2.0
CP008925.1	h6.sal.bam	other	2033371	2033371	0	+	0	3	114	115	0.0
CP008925.1	h6.sal.bam	other	2033372	2033372	0	+	3	1	116	113	3.0
CP008925.1	h6.sal.bam	other	2033373	2033373	0	+	0	0	115	113	0.0
CP008925.1	h6.sal.bam	other	2033374	2033374	0	+	5	1	118	113	5.0
CP008925.1	h6.sal.bam	other	2033375	2033375	0	+	4	0	121	112	4.0
CP008925.1	h6.sal.bam	other	2033376	2033376	0	+	3	2	124	112	3.0
CP008925.1	h6.sal.bam	other	2033377	2033377	0	+	2	0	126	113	2.0
CP008925.1	h6.sal.bam	other	2033378	2033378	0	+	0	0	125	114	0.0
CP008925.1	h6.sal.bam	other	2033379	2033379	0	+	1	0	125	114	1.0
CP008925.1	h6.sal.bam	other	2033380	2033380	0	+	3	5	128	114	3.0
CP008925.1	h6.sal.bam	other	2033381	2033381	0	+	1	2	126	110	1.0
CP008925.1	h6.sal.bam	other	2033382	2033382	0	+	3	2	129	109	3.0
CP008925.1	h6.sal.bam	other	2033383	2033383	0	+	1	1	128	108	1.0
CP008925.1	h6.sal.bam	other	2033384	2033384	0	+	5	2	133	108	5.0
CP008925.1	h6.sal.bam	other	2033385	2033385	0	+	4	1	136	108	4.0
CP008925.1	h6.sal.bam	other	2033386	2033386	0	+	0	1	134	107	0.0
CP008925.1	h6.sal.bam	other	2033387	2033387	0	+	1	2	135	106	1.0
CP008925.1	h6.sal.bam	other	2033388	2033388	0	+	1	1	136	110	1.0
CP008925.1	h6.sal.bam	other	2033389	2033389	0	+	9	1	143	111	9.0
CP008925.1	h6.sal.bam	other	2033390	2033390	0	+	0	4	142	111	0.0
CP008925.1	h6.sal.bam	other	2033391	2033391	0	+	5	1	137	107	5.0
CP008925.1	h6.sal.bam	other	2033392	2033392	0	+	3	1	140	107	3.0
CP008925.1	h6.sal.bam	other	2033393	2033393	0	+	0	3	140	107	0.0
CP008925.1	h6.sal.bam	other	2033394	2033394	0	+	2	4	142	104	2.0
CP008925.1	h6.sal.bam	other	2033395	2033395	0	+	0	4	142	100	0.0
CP008925.1	h6.sal.bam	other	2033396	2033396	0	+	0	1	140	97	0.0
CP008925.1	h6.sal.bam	other	2033397	2033397	0	+	1	4	141	98	0.5
CP008925.1	h6.sal.bam	other	2033398	2033398	0	+	1	2	139	94	0.5
CP008925.1	h6.sal.bam	other	2033399	2033399	0	+	1	2	137	92	0.5
CP008925.1	h6.sal.bam	other	2033400	2033400	0	+	4	6	137	95	2.0
CP008925.1	h6.sal.bam	other	2033401	2033401	0	+	0	2	136	92	0.0
CP008925.1	h6.sal.bam	other	2033402	2033402	0	+	1	0	135	90	0.5
CP008925.1	h6.sal.bam	other	2033403	2033403	0	+	0	1	134	90	0.0
CP008925.1	h6.sal.bam	other	2033404	2033404	0	+	5	2	138	89	2.5
CP008925.1	h6.sal.bam	other	2033405	2033405	0	+	2	0	140	89	1.3333333333333333
CP008925.1	h6.sal.bam	other	2033406	2033406	0	+	0	3	140	96	0.0
CP008925.1	h6.sal.bam	other	2033407	2033407	0	+	0	3	133	94	0.0
CP008925.1	h6.sal.bam	other	2033408	2033408	0	+	2	0	133	92	2.0
CP008925.1	h6.sal.bam	other	2033409	2033409	0	+	3	0	136	94	3.0
CP008925.1	h6.sal.bam	other	2033410	2033410	0	+	1	2	137	97	1.0
CP008925.1	h6.sal.bam	other	2033411	2033411	0	+	1	2	133	96	0.6666666666666666
CP008925.1	h6.sal.bam	other	2033412	2033412	0	+	0	0	133	96	0.0
CP008925.1	h6.sal.bam	other	2033413	2033413	0	+	0	3	133	96	0.0
CP008925.1	h6.sal.bam	other	2033414	2033414	0	+	0	3	131	94	0.0
CP008925.1	h6.sal.bam	other	2033415	2033415	0	+	3	0	133	94	3.0
CP008925.1	h6.sal.bam	other	2033416	2033416	0	+	8	1	137	96	5.333333333333333
CP008925.1	h6.sal.bam	other	2033417	2033417	0	+	3	0	140	96	1.5
CP008925.1	h6.sal.bam	other	2033418	2033418	0	+	3	3	143	97	1.5
CP008925.1	h6.sal.bam	other	2033419	2033419	0	+	0	3	142	99	0.0
CP008925.1	h6.sal.bam	other	2033420	2033420	0	+	0	1	142	96	0.0
CP008925.1	h6.sal.bam	other	2033421	2033421	0	+	0	2	142	97	0.0
CP008925.1	h6.sal.bam	other	2033422	2033422	0	+	2	0	143	96	2.0
CP008925.1	h6.sal.bam	other	2033423	2033423	0	+	3	2	141	99	3.0
CP008925.1	h6.sal.bam	other	2033424	2033424	0	+	1	1	142	99	1.0
CP008925.1	h6.sal.bam	other	2033425	2033425	0	+	1	1	143	98	1.0
CP008925.1	h6.sal.bam	other	2033426	2033426	0	+	1	1	144	97	1.0
CP008925.1	h6.sal.bam	other	2033427	2033427	0	+	4	0	145	96	4.0
CP008925.1	h6.sal.bam	other	2033428	2033428	0	+	0	2	145	96	0.0
CP008925.1	h6.sal.bam	other	2033429	2033429	0	+	1	1	142	94	1.0
CP008925.1	h6.sal.bam	other	2033430	2033430	0	+	0	0	140	93	0.0
CP008925.1	h6.sal.bam	other	2033431	2033431	0	+	5	2	142	95	5.0
CP008925.1	h6.sal.bam	other	2033432	2033432	0	+	1	2	142	94	1.0
CP008925.1	h6.sal.bam	other	2033433	2033433	0	+	0	0	139	92	0.0
CP008925.1	h6.sal.bam	other	2033434	2033434	0	+	3	0	140	106	3.0
CP008925.1	h6.sal.bam	other	2033435	2033435	0	+	3	0	141	107	3.0
CP008925.1	h6.sal.bam	other	2033436	2033436	0	+	2	3	143	108	2.0
CP008925.1	h6.sal.bam	other	2033437	2033437	0	+	3	3	144	106	3.0
CP008925.1	h6.sal.bam	other	2033438	2033438	0	+	2	3	134	105	2.0
CP008925.1	h6.sal.bam	other	2033439	2033439	0	+	3	1	137	102	3.0
CP008925.1	h6.sal.bam	other	2033440	2033440	0	+	1	0	138	101	1.0
CP008925.1	h6.sal.bam	other	2033441	2033441	0	+	2	0	139	101	2.0
CP008925.1	h6.sal.bam	other	2033442	2033442	0	+	0	1	139	106	0.0
CP008925.1	h6.sal.bam	other	2033443	2033443	0	+	5	0	142	106	5.0
CP008925.1	h6.sal.bam	other	2033444	2033444	0	+	1	2	141	108	1.0
CP008925.1	h6.sal.bam	other	2033445	2033445	0	+	2	3	141	106	2.0
CP008925.1	h6.sal.bam	other	2033446	2033446	0	+	4	1	141	103	4.0
CP008925.1	h6.sal.bam	other	2033447	2033447	0	+	4	1	145	103	4.0
CP008925.1	h6.sal.bam	other	2033448	2033448	0	+	0	0	140	103	0.0
CP008925.1	h6.sal.bam	other	2033449	2033449	0	+	2	1	138	104	2.0
CP008925.1	h6.sal.bam	other	2033450	2033450	0	+	1	2	139	103	1.0
CP008925.1	h6.sal.bam	other	2033451	2033451	0	+	1	1	136	103	1.0
CP008925.1	h6.sal.bam	other	2033452	2033452	0	+	2	0	137	102	2.0
CP008925.1	h6.sal.bam	other	2033453	2033453	0	+	1	0	138	105	1.0
CP008925.1	h6.sal.bam	other	2033454	2033454	0	+	3	0	140	109	3.0
CP008925.1	h6.sal.bam	other	2033455	2033455	0	+	1	1	138	109	1.0
CP008925.1	h6.sal.bam	other	2033456	2033456	0	+	2	1	137	109	2.0
CP008925.1	h6.sal.bam	other	2033457	2033457	0	+	0	1	136	115	0.0
CP008925.1	h6.sal.bam	other	2033458	2033458	0	+	2	1	132	115	2.0
CP008925.1	h6.sal.bam	other	2033459	2033459	0	+	2	3	130	115	2.0
CP008925.1	h6.sal.bam	other	2033460	2033460	0	+	0	0	130	113	0.0
CP008925.1	h6.sal.bam	other	2033461	2033461	0	+	2	5	132	114	2.0
CP008925.1	h6.sal.bam	other	2033462	2033462	0	+	3	1	133	109	3.0
CP008925.1	h6.sal.bam	other	2033463	2033463	0	+	1	2	134	111	0.6666666666666666
CP008925.1	h6.sal.bam	other	2033464	2033464	0	+	5	1	129	110	3.3333333333333335
CP008925.1	h6.sal.bam	other	2033465	2033465	0	+	0	0	129	109	0.0
CP008925.1	h6.sal.bam	other	2033466	2033466	0	+	3	1	127	113	3.0
CP008925.1	h6.sal.bam	other	2033467	2033467	0	+	7	1	131	113	7.0
CP008925.1	h6.sal.bam	other	2033468	2033468	0	+	3	0	133	113	3.0
CP008925.1	h6.sal.bam	other	2033469	2033469	0	+	1	0	134	113	1.0
CP008925.1	h6.sal.bam	other	2033470	2033470	0	+	1	1	135	113	1.0
CP008925.1	h6.sal.bam	other	2033471	2033471	0	+	1	1	136	115	1.0
CP008925.1	h6.sal.bam	other	2033472	2033472	0	+	1	2	136	117	1.0
CP008925.1	h6.sal.bam	other	2033473	2033473	0	+	1	0	135	117	1.0
CP008925.1	h6.sal.bam	other	2033474	2033474	0	+	0	3	135	117	0.0
CP008925.1	h6.sal.bam	other	2033475	2033475	0	+	2	3	133	116	2.0
CP008925.1	h6.sal.bam	other	2033476	2033476	0	+	0	1	133	113	0.0
CP008925.1	h6.sal.bam	other	2033477	2033477	0	+	3	1	136	112	3.0
CP008925.1	h6.sal.bam	other	2033478	2033478	0	+	5	1	141	111	5.0
CP008925.1	h6.sal.bam	other	2033479	2033479	0	+	4	2	138	110	4.0
CP008925.1	h6.sal.bam	other	2033480	2033480	0	+	1	4	139	112	1.0
CP008925.1	h6.sal.bam	other	2033481	2033481	0	+	1	1	140	115	1.0
CP008925.1	h6.sal.bam	other	2033482	2033482	0	+	0	1	140	114	0.0
CP008925.1	h6.sal.bam	other	2033483	2033483	0	+	1	1	135	117	1.0
CP008925.1	h6.sal.bam	other	2033484	2033484	0	+	3	3	138	117	3.0
CP008925.1	h6.sal.bam	other	2033485	2033485	0	+	1	1	139	117	1.0
CP008925.1	h6.sal.bam	other	2033486	2033486	0	+	8	2	145	117	8.0
CP008925.1	h6.sal.bam	other	2033487	2033487	0	+	1	0	146	117	1.0
CP008925.1	h6.sal.bam	other	2033488	2033488	0	+	2	1	148	119	2.0
CP008925.1	h6.sal.bam	other	2033489	2033489	0	+	5	3	149	119	5.0
CP008925.1	h6.sal.bam	other	2033490	2033490	0	+	0	2	143	117	0.0
CP008925.1	h6.sal.bam	other	2033491	2033491	0	+	1	1	143	115	1.0
CP008925.1	h6.sal.bam	other	2033492	2033492	0	+	2	1	143	116	2.0
CP008925.1	h6.sal.bam	other	2033493	2033493	0	+	0	5	140	115	0.0
CP008925.1	h6.sal.bam	other	2033494	2033494	0	+	0	0	140	112	0.0
CP008925.1	h6.sal.bam	other	2033495	2033495	0	+	1	2	141	112	1.0
CP008925.1	h6.sal.bam	other	2033496	2033496	0	+	4	1	145	110	4.0
CP008925.1	h6.sal.bam	other	2033497	2033497	0	+	4	3	147	111	4.0
CP008925.1	h6.sal.bam	other	2033498	2033498	0	+	1	2	144	109	1.0
CP008925.1	h6.sal.bam	other	2033499	2033499	0	+	2	0	146	109	2.0
CP008925.1	h6.sal.bam	other	2033500	2033500	0	+	2	0	147	110	2.0
CP008925.1	h6.sal.bam	other	2033501	2033501	0	+	0	0	142	110	0.0
CP008925.1	h6.sal.bam	other	2033502	2033502	0	+	1	0	143	110	1.0
CP008925.1	h6.sal.bam	other	2033503	2033503	0	+	2	0	145	114	2.0
CP008925.1	h6.sal.bam	other	2033504	2033504	0	+	0	0	144	121	0.0
CP008925.1	h6.sal.bam	other	2033505	2033505	0	+	4	2	148	121	4.0
CP008925.1	h6.sal.bam	other	2033506	2033506	0	+	3	1	145	122	3.0
CP008925.1	h6.sal.bam	GAAC	2033507	2033507	2033515	+	0	13	145	121	0.0
CP008925.1	h6.sal.bam	other	2033508	2033508	0	+	0	1	144	110	0.0
CP008925.1	h6.sal.bam	GAAC	2033509	2033509	2033515	+	4	1	142	109	4.0
CP008925.1	h6.sal.bam	other	2033510	2033510	0	+	1	1	143	109	1.0
CP008925.1	h6.sal.bam	other	2033511	2033511	0	+	1	3	142	108	1.0
CP008925.1	h6.sal.bam	other	2033512	2033512	0	+	2	2	140	107	2.0
CP008925.1	h6.sal.bam	other	2033513	2033513	0	+	3	1	141	107	3.0
CP008925.1	h6.sal.bam	other	2033514	2033514	0	+	1	2	139	108	1.0
CP008925.1	h6.sal.bam	other	2033515	2033515	0	+	0	2	138	107	0.0
CP008925.1	h6.sal.bam	other	2033516	2033516	0	+	1	1	137	106	1.0
CP008925.1	h6.sal.bam	other	2033517	2033517	0	+	1	1	133	106	1.0
CP008925.1	h6.sal.bam	other	2033518	2033518	0	+	0	2	133	105	0.0
CP008925.1	h6.sal.bam	other	2033519	2033519	0	+	2	0	133	103	2.0
CP008925.1	h6.sal.bam	other	2033520	2033520	0	+	1	0	132	105	1.0
CP008925.1	h6.sal.bam	other	2033521	2033521	0	+	3	1	132	105	3.0
CP008925.1	h6.sal.bam	other	2033522	2033522	0	+	0	1	129	104	0.0
CP008925.1	h6.sal.bam	other	2033523	2033523	0	+	1	1	130	103	1.0
CP008925.1	h6.sal.bam	GAAC	2033524	2033524	2033515	+	0	0	128	107	0.0
CP008925.1	h6.sal.bam	other	2033525	2033525	0	+	0	3	126	109	0.0
CP008925.1	h6.sal.bam	GAAC	2033526	2033526	2033515	+	3	2	129	106	3.0
CP008925.1	h6.sal.bam	other	2033527	2033527	0	+	3	3	130	106	3.0
CP008925.1	h6.sal.bam	other	2033528	2033528	0	+	0	2	122	103	0.0
CP008925.1	h6.sal.bam	other	2033529	2033529	0	+	1	3	122	102	1.0
CP008925.1	h6.sal.bam	other	2033530	2033530	0	+	1	2	123	101	1.0
CP008925.1	h6.sal.bam	other	2033531	2033531	0	+	0	2	123	99	0.0
CP008925.1	h6.sal.bam	other	2033532	2033532	0	+	0	1	123	100	0.0
CP008925.1	h6.sal.bam	other	2033533	2033533	0	+	1	2	122	100	1.0
CP008925.1	h6.sal.bam	other	2033534	2033534	0	+	1	3	123	101	1.0
CP008925.1	h6.sal.bam	other	2033535	2033535	0	+	1	1	124	101	1.0
CP008925.1	h6.sal.bam	other	2033536	2033536	0	+	10	0	132	103	10.0
CP008925.1	h6.sal.bam	other	2033537	2033537	0	+	4	1	133	103	4.0
CP008925.1	h6.sal.bam	other	2033538	2033538	0	+	0	0	127	105	0.0
CP008925.1	h6.sal.bam	other	2033539	2033539	0	+	0	2	127	106	0.0
CP008925.1	h6.sal.bam	other	2033540	2033540	0	+	1	1	119	106	1.0
CP008925.1	h6.sal.bam	other	2033541	2033541	0	+	1	1	120	108	1.0
CP008925.1	h6.sal.bam	other	2033542	2033542	0	+	3	1	123	108	3.0
CP008925.1	h6.sal.bam	other	2033543	2033543	0	+	4	0	124	107	4.0
CP008925.1	h6.sal.bam	other	2033544	2033544	0	+	3	2	126	107	3.0
CP008925.1	h6.sal.bam	other	2033545	2033545	0	+	3	3	127	109	3.0
CP008925.1	h6.sal.bam	other	2033546	2033546	0	+	1	1	128	106	1.0
CP008925.1	h6.sal.bam	other	2033547	2033547	0	+	2	1	129	107	2.0
CP008925.1	h6.sal.bam	other	2033548	2033548	0	+	2	1	130	106	2.0
CP008925.1	h6.sal.bam	other	2033549	2033549	0	+	0	1	128	105	0.0
CP008925.1	h6.sal.bam	other	2033550	2033550	0	+	3	1	131	107	3.0
CP008925.1	h6.sal.bam	other	2033551	2033551	0	+	1	2	132	108	1.0
CP008925.1	h6.sal.bam	other	2033552	2033552	0	+	2	1	131	106	2.0
CP008925.1	h6.sal.bam	other	2033553	2033553	0	+	3	0	129	105	3.0
CP008925.1	h6.sal.bam	other	2033554	2033554	0	+	4	6	129	107	4.0
CP008925.1	h6.sal.bam	other	2033555	2033555	0	+	1	2	129	102	1.0
CP008925.1	h6.sal.bam	other	2033556	2033556	0	+	1	0	129	100	1.0
CP008925.1	h6.sal.bam	other	2033557	2033557	0	+	1	4	130	101	1.0
CP008925.1	h6.sal.bam	other	2033558	2033558	0	+	2	1	127	100	2.0
CP008925.1	h6.sal.bam	other	2033559	2033559	0	+	0	3	127	100	0.0
CP008925.1	h6.sal.bam	other	2033560	2033560	0	+	2	1	129	100	2.0
CP008925.1	h6.sal.bam	other	2033561	2033561	0	+	3	2	124	102	3.0
CP008925.1	h6.sal.bam	other	2033562	2033562	0	+	2	2	125	100	2.0
CP008925.1	h6.sal.bam	other	2033563	2033563	0	+	4	0	122	99	4.0
CP008925.1	h6.sal.bam	other	2033564	2033564	0	+	0	1	122	99	0.0
CP008925.1	h6.sal.bam	other	2033565	2033565	0	+	0	1	122	103	0.0
CP008925.1	h6.sal.bam	other	2033566	2033566	0	+	2	1	122	103	2.0
CP008925.1	h6.sal.bam	other	2033567	2033567	0	+	0	0	121	104	0.0
CP008925.1	h6.sal.bam	other	2033568	2033568	0	+	1	2	122	108	0.6666666666666666
CP008925.1	h6.sal.bam	other	2033569	2033569	0	+	4	0	126	108	4.0
CP008925.1	h6.sal.bam	other	2033570	2033570	0	+	2	0	121	108	1.3333333333333333
CP008925.1	h6.sal.bam	other	2033571	2033571	0	+	1	2	122	108	1.0
CP008925.1	h6.sal.bam	other	2033572	2033572	0	+	4	0	121	108	4.0
CP008925.1	h6.sal.bam	other	2033573	2033573	0	+	1	2	122	108	0.6666666666666666
CP008925.1	h6.sal.bam	other	2033574	2033574	0	+	1	1	122	108	0.5
CP008925.1	h6.sal.bam	other	2033575	2033575	0	+	0	0	120	107	0.0
CP008925.1	h6.sal.bam	other	2033576	2033576	0	+	3	3	122	108	2.0
CP008925.1	h6.sal.bam	other	2033577	2033577	0	+	1	1	120	107	0.6666666666666666
CP008925.1	h6.sal.bam	other	2033578	2033578	0	+	2	7	122	108	1.3333333333333333
CP008925.1	h6.sal.bam	other	2033579	2033579	0	+	1	0	123	104	0.5
CP008925.1	h6.sal.bam	GAAC	2033580	2033580	2033588	+	2	3	121	109	1.0
CP008925.1	h6.sal.bam	other	2033581	2033581	0	+	8	1	127	106	4.0
CP008925.1	h6.sal.bam	GAAC	2033582	2033582	2033588	+	1	1	128	105	0.5
CP008925.1	h6.sal.bam	other	2033583	2033583	0	+	1	0	128	104	0.5
CP008925.1	h6.sal.bam	other	2033584	2033584	0	+	2	1	126	105	1.0
CP008925.1	h6.sal.bam	other	2033585	2033585	0	+	2	0	127	104	1.0
CP008925.1	h6.sal.bam	other	2033586	2033586	0	+	2	2	129	104	1.0
CP008925.1	h6.sal.bam	other	2033587	2033587	0	+	1	3	128	107	0.5
CP008925.1	h6.sal.bam	other	2033588	2033588	0	+	4	2	130	104	2.0
CP008925.1	h6.sal.bam	other	2033589	2033589	0	+	0	1	129	104	0.0
CP008925.1	h6.sal.bam	other	2033590	2033590	0	+	3	1	131	107	1.5
CP008925.1	h6.sal.bam	other	2033591	2033591	0	+	1	1	132	107	0.5
CP008925.1	h6.sal.bam	other	2033592	2033592	0	+	3	2	134	108	1.5
CP008925.1	h6.sal.bam	other	2033593	2033593	0	+	0	0	134	109	0.0
CP008925.1	h6.sal.bam	other	2033594	2033594	0	+	2	0	134	112	1.0
CP008925.1	h6.sal.bam	other	2033595	2033595	0	+	5	0	137	112	2.5
CP008925.1	h6.sal.bam	other	2033596	2033596	0	+	1	0	135	112	0.5
CP008925.1	h6.sal.bam	GAAC	2033597	2033597	2033588	+	2	2	137	119	1.0
CP008925.1	h6.sal.bam	other	2033598	2033598	0	+	3	4	138	119	1.5
CP008925.1	h6.sal.bam	GAAC	2033599	2033599	2033588	+	1	1	139	116	0.5
CP008925.1	h6.sal.bam	other	2033600	2033600	0	+	0	0	139	115	0.0
CP008925.1	h6.sal.bam	other	2033601	2033601	0	+	0	2	137	115	0.0
CP008925.1	h6.sal.bam	other	2033602	2033602	0	+	3	0	138	113	1.5
CP008925.1	h6.sal.bam	other	2033603	2033603	0	+	0	1	138	116	0.0
CP008925.1	h6.sal.bam	other	2033604	2033604	0	+	1	2	138	119	0.5
CP008925.1	h6.sal.bam	other	2033605	2033605	0	+	4	2	141	117	2.0
CP008925.1	h6.sal.bam	other	2033606	2033606	0	+	4	2	143	121	2.0
CP008925.1	h6.sal.bam	other	2033607	2033607	0	+	1	0	144	119	0.5
CP008925.1	h6.sal.bam	other	2033608	2033608	0	+	2	3	146	121	1.0
CP008925.1	h6.sal.bam	other	2033609	2033609	0	+	5	3	150	123	2.5
CP008925.1	h6.sal.bam	other	2033610	2033610	0	+	0	2	148	120	0.0
CP008925.1	h6.sal.bam	other	2033611	2033611	0	+	1	3	140	123	0.5
CP008925.1	h6.sal.bam	other	2033612	2033612	0	+	1	0	137	121	0.5
CP008925.1	h6.sal.bam	other	2033613	2033613	0	+	2	1	139	123	1.0
CP008925.1	h6.sal.bam	other	2033614	2033614	0	+	5	2	144	127	2.5
CP008925.1	h6.sal.bam	other	2033615	2033615	0	+	2	3	145	125	1.0
CP008925.1	h6.sal.bam	other	2033616	2033616	0	+	3	1	147	126	1.5
CP008925.1	h6.sal.bam	other	2033617	2033617	0	+	3	0	147	128	1.5
CP008925.1	h6.sal.bam	other	2033618	2033618	0	+	3	0	146	130	1.5
CP008925.1	h6.sal.bam	other	2033619	2033619	0	+	0	4	143	132	0.0
CP008925.1	h6.sal.bam	other	2033620	2033620	0	+	2	1	142	128	1.0
CP008925.1	h6.sal.bam	other	2033621	2033621	0	+	1	1	142	128	0.5
CP008925.1	h6.sal.bam	other	2033622	2033622	0	+	0	0	140	130	0.0
CP008925.1	h6.sal.bam	other	2033623	2033623	0	+	2	0	137	131	1.0
CP008925.1	h6.sal.bam	other	2033624	2033624	0	+	4	3	141	132	2.0
CP008925.1	h6.sal.bam	other	2033625	2033625	0	+	1	2	142	130	0.5
CP008925.1	h6.sal.bam	other	2033626	2033626	0	+	0	0	141	128	0.0
CP008925.1	h6.sal.bam	other	2033627	2033627	0	+	4	2	144	130	2.0
CP008925.1	h6.sal.bam	other	2033628	2033628	0	+	1	1	142	128	0.5
CP008925.1	h6.sal.bam	other	2033629	2033629	0	+	3	0	138	128	1.5
CP008925.1	h6.sal.bam	other	2033630	2033630	0	+	5	0	142	130	2.5
CP008925.1	h6.sal.bam	other	2033631	2033631	0	+	0	1	140	132	0.0
CP008925.1	h6.sal.bam	other	2033632	2033632	0	+	2	3	142	133	1.0
CP008925.1	h6.sal.bam	other	2033633	2033633	0	+	4	1	146	131	2.0
CP008925.1	h6.sal.bam	other	2033634	2033634	0	+	3	3	149	134	1.5
CP008925.1	h6.sal.bam	other	2033635	2033635	0	+	5	3	152	133	2.5
CP008925.1	h6.sal.bam	other	2033636	2033636	0	+	1	0	148	132	0.5
CP008925.1	h6.sal.bam	other	2033637	2033637	0	+	2	1	150	132	1.0
CP008925.1	h6.sal.bam	other	2033638	2033638	0	+	2	2	149	139	1.0
CP008925.1	h6.sal.bam	other	2033639	2033639	0	+	2	3	151	138	1.0
CP008925.1	h6.sal.bam	other	2033640	2033640	0	+	0	2	151	135	0.0
CP008925.1	h6.sal.bam	other	2033641	2033641	0	+	3	2	151	135	1.5
CP008925.1	h6.sal.bam	other	2033642	2033642	0	+	3	3	154	137	1.5
CP008925.1	h6.sal.bam	other	2033643	2033643	0	+	0	2	153	136	0.0
CP008925.1	h6.sal.bam	other	2033644	2033644	0	+	1	0	150	134	0.5
CP008925.1	h6.sal.bam	other	2033645	2033645	0	+	3	1	151	134	1.5
CP008925.1	h6.sal.bam	other	2033646	2033646	0	+	3	1	153	136	1.5
CP008925.1	h6.sal.bam	other	2033647	2033647	0	+	5	0	154	138	3.3333333333333335
CP008925.1	h6.sal.bam	other	2033648	2033648	0	+	0	2	153	138	0.0
CP008925.1	h6.sal.bam	other	2033649	2033649	0	+	11	0	164	136	7.333333333333333
CP008925.1	h6.sal.bam	other	2033650	2033650	0	+	1	1	162	139	0.5
CP008925.1	h6.sal.bam	other	2033651	2033651	0	+	0	2	161	139	0.0
CP008925.1	h6.sal.bam	other	2033652	2033652	0	+	3	2	162	137	1.5
CP008925.1	h6.sal.bam	other	2033653	2033653	0	+	0	3	161	136	0.0
CP008925.1	h6.sal.bam	other	2033654	2033654	0	+	0	5	161	135	0.0
CP008925.1	h6.sal.bam	other	2033655	2033655	0	+	2	0	161	133	1.3333333333333333
CP008925.1	h6.sal.bam	other	2033656	2033656	0	+	1	0	154	133	0.6666666666666666
CP008925.1	h6.sal.bam	other	2033657	2033657	0	+	2	1	155	133	1.3333333333333333
CP008925.1	h6.sal.bam	other	2033658	2033658	0	+	3	0	157	132	3.0
CP008925.1	h6.sal.bam	other	2033659	2033659	0	+	2	2	157	132	2.0
CP008925.1	h6.sal.bam	other	2033660	2033660	0	+	2	2	157	135	2.0
CP008925.1	h6.sal.bam	other	2033661	2033661	0	+	4	2	159	136	4.0
CP008925.1	h6.sal.bam	other	2033662	2033662	0	+	2	1	156	136	2.0
CP008925.1	h6.sal.bam	other	2033663	2033663	0	+	0	1	156	135	0.0
CP008925.1	h6.sal.bam	other	2033664	2033664	0	+	1	4	157	134	1.0
CP008925.1	h6.sal.bam	other	2033665	2033665	0	+	1	1	153	132	1.0
CP008925.1	h6.sal.bam	other	2033666	2033666	0	+	1	2	153	131	1.0
CP008925.1	h6.sal.bam	other	2033667	2033667	0	+	2	3	152	132	2.0
CP008925.1	h6.sal.bam	other	2033668	2033668	0	+	0	3	152	130	0.0
CP008925.1	h6.sal.bam	other	2033669	2033669	0	+	2	2	152	128	2.0
CP008925.1	h6.sal.bam	other	2033670	2033670	0	+	1	2	148	127	1.0
CP008925.1	h6.sal.bam	other	2033671	2033671	0	+	0	3	148	128	0.0
CP008925.1	h6.sal.bam	other	2033672	2033672	0	+	1	3	145	128	1.0
CP008925.1	h6.sal.bam	other	2033673	2033673	0	+	1	0	145	130	1.0
CP008925.1	h6.sal.bam	other	2033674	2033674	0	+	4	1	148	134	4.0
CP008925.1	h6.sal.bam	other	2033675	2033675	0	+	2	2	147	134	2.0
CP008925.1	h6.sal.bam	other	2033676	2033676	0	+	1	0	148	132	1.0
CP008925.1	h6.sal.bam	other	2033677	2033677	0	+	0	4	148	137	0.0
CP008925.1	h6.sal.bam	other	2033678	2033678	0	+	3	0	150	133	3.0
CP008925.1	h6.sal.bam	other	2033679	2033679	0	+	0	2	150	133	0.0
CP008925.1	h6.sal.bam	other	2033680	2033680	0	+	0	3	146	133	0.0
CP008925.1	h6.sal.bam	other	2033681	2033681	0	+	0	0	141	133	0.0
CP008925.1	h6.sal.bam	other	2033682	2033682	0	+	0	3	140	135	0.0
CP008925.1	h6.sal.bam	other	2033683	2033683	0	+	0	4	138	132	0.0
CP008925.1	h6.sal.bam	other	2033684	2033684	0	+	1	0	135	130	1.0
CP008925.1	h6.sal.bam	other	2033685	2033685	0	+	2	5	137	130	2.0
CP008925.1	h6.sal.bam	other	2033686	2033686	0	+	2	1	138	128	2.0
CP008925.1	h6.sal.bam	other	2033687	2033687	0	+	2	2	138	129	2.0
CP008925.1	h6.sal.bam	other	2033688	2033688	0	+	2	5	140	127	2.0
CP008925.1	h6.sal.bam	other	2033689	2033689	0	+	4	1	138	122	4.0
CP008925.1	h6.sal.bam	other	2033690	2033690	0	+	1	3	137	122	1.0
CP008925.1	h6.sal.bam	other	2033691	2033691	0	+	3	4	138	121	3.0
CP008925.1	h6.sal.bam	other	2033692	2033692	0	+	0	1	135	117	0.0
CP008925.1	h6.sal.bam	other	2033693	2033693	0	+	1	2	133	116	1.0
CP008925.1	h6.sal.bam	other	2033694	2033694	0	+	0	0	133	121	0.0
CP008925.1	h6.sal.bam	other	2033695	2033695	0	+	1	2	131	123	1.0
CP008925.1	h6.sal.bam	other	2033696	2033696	0	+	1	3	132	122	1.0
CP008925.1	h6.sal.bam	other	2033697	2033697	0	+	0	1	132	121	0.0
CP008925.1	h6.sal.bam	other	2033698	2033698	0	+	1	1	131	122	1.0
CP008925.1	h6.sal.bam	other	2033699	2033699	0	+	4	1	131	122	4.0
CP008925.1	h6.sal.bam	other	2033700	2033700	0	+	2	0	132	122	2.0
CP008925.1	h6.sal.bam	other	2033701	2033701	0	+	2	2	134	122	2.0
CP008925.1	h6.sal.bam	other	2033702	2033702	0	+	0	0	130	121	0.0
CP008925.1	h6.sal.bam	other	2033703	2033703	0	+	0	1	129	123	0.0
CP008925.1	h6.sal.bam	other	2033704	2033704	0	+	0	2	120	123	0.0
CP008925.1	h6.sal.bam	other	2033705	2033705	0	+	1	3	121	122	1.0
CP008925.1	h6.sal.bam	other	2033706	2033706	0	+	4	2	125	120	4.0
CP008925.1	h6.sal.bam	other	2033707	2033707	0	+	1	1	120	118	1.0
CP008925.1	h6.sal.bam	other	2033708	2033708	0	+	0	4	120	117	0.0
CP008925.1	h6.sal.bam	other	2033709	2033709	0	+	2	0	119	121	2.0
CP008925.1	h6.sal.bam	other	2033710	2033710	0	+	0	3	114	122	0.0
CP008925.1	h6.sal.bam	other	2033711	2033711	0	+	1	3	115	119	1.0
CP008925.1	h6.sal.bam	other	2033712	2033712	0	+	1	4	112	120	1.0
CP008925.1	h6.sal.bam	other	2033713	2033713	0	+	3	2	115	118	3.0
CP008925.1	h6.sal.bam	other	2033714	2033714	0	+	1	0	114	120	1.0
CP008925.1	h6.sal.bam	other	2033715	2033715	0	+	0	3	114	120	0.0
CP008925.1	h6.sal.bam	other	2033716	2033716	0	+	0	4	111	121	0.0
CP008925.1	h6.sal.bam	other	2033717	2033717	0	+	2	3	110	120	2.0
CP008925.1	h6.sal.bam	other	2033718	2033718	0	+	0	0	110	121	0.0
CP008925.1	h6.sal.bam	other	2033719	2033719	0	+	1	0	109	122	1.0
CP008925.1	h6.sal.bam	other	2033720	2033720	0	+	3	2	101	124	3.0
CP008925.1	h6.sal.bam	other	2033721	2033721	0	+	2	2	103	123	2.0
CP008925.1	h6.sal.bam	other	2033722	2033722	0	+	0	0	103	124	0.0
CP008925.1	h6.sal.bam	other	2033723	2033723	0	+	3	1	106	124	3.0
CP008925.1	h6.sal.bam	other	2033724	2033724	0	+	1	2	97	124	1.0
CP008925.1	h6.sal.bam	other	2033725	2033725	0	+	3	1	99	124	3.0
CP008925.1	h6.sal.bam	other	2033726	2033726	0	+	1	0	100	125	1.0
CP008925.1	h6.sal.bam	other	2033727	2033727	0	+	1	1	98	126	1.0
CP008925.1	h6.sal.bam	other	2033728	2033728	0	+	1	1	99	127	1.0
CP008925.1	h6.sal.bam	other	2033729	2033729	0	+	4	3	102	126	4.0
CP008925.1	h6.sal.bam	other	2033730	2033730	0	+	0	0	101	123	0.0
CP008925.1	h6.sal.bam	other	2033731	2033731	0	+	1	1	99	125	1.0
CP008925.1	h6.sal.bam	other	2033732	2033732	0	+	1	1	95	126	1.0
CP008925.1	h6.sal.bam	other	2033733	2033733	0	+	1	3	96	126	1.0
CP008925.1	h6.sal.bam	other	2033734	2033734	0	+	3	3	99	125	3.0
CP008925.1	h6.sal.bam	other	2033735	2033735	0	+	5	1	102	126	5.0
CP008925.1	h6.sal.bam	other	2033736	2033736	0	+	2	1	100	125	2.0
CP008925.1	h6.sal.bam	other	2033737	2033737	0	+	1	0	99	124	1.0
CP008925.1	h6.sal.bam	other	2033738	2033738	0	+	0	0	99	126	0.0
CP008925.1	h6.sal.bam	other	2033739	2033739	0	+	0	3	98	134	0.0
CP008925.1	h6.sal.bam	other	2033740	2033740	0	+	0	0	96	132	0.0
CP008925.1	h6.sal.bam	other	2033741	2033741	0	+	5	4	101	132	5.0
CP008925.1	h6.sal.bam	other	2033742	2033742	0	+	1	1	100	128	1.0
CP008925.1	h6.sal.bam	other	2033743	2033743	0	+	3	2	101	133	3.0
CP008925.1	h6.sal.bam	other	2033744	2033744	0	+	4	0	105	131	4.0
CP008925.1	h6.sal.bam	other	2033745	2033745	0	+	3	5	107	131	3.0
CP008925.1	h6.sal.bam	other	2033746	2033746	0	+	2	2	109	133	2.0
CP008925.1	h6.sal.bam	other	2033747	2033747	0	+	1	5	109	137	1.0
CP008925.1	h6.sal.bam	other	2033748	2033748	0	+	0	4	108	133	0.0
CP008925.1	h6.sal.bam	other	2033749	2033749	0	+	5	0	109	129	5.0
CP008925.1	h6.sal.bam	other	2033750	2033750	0	+	2	1	109	129	2.0
CP008925.1	h6.sal.bam	other	2033751	2033751	0	+	0	3	108	133	0.0
CP008925.1	h6.sal.bam	other	2033752	2033752	0	+	0	0	105	131	0.0
CP008925.1	h6.sal.bam	other	2033753	2033753	0	+	0	2	104	135	0.0
CP008925.1	h6.sal.bam	other	2033754	2033754	0	+	0	1	104	134	0.0
CP008925.1	h6.sal.bam	other	2033755	2033755	0	+	2	3	106	133	2.0
CP008925.1	h6.sal.bam	other	2033756	2033756	0	+	1	2	107	130	1.0
CP008925.1	h6.sal.bam	other	2033757	2033757	0	+	1	0	107	129	1.0
CP008925.1	h6.sal.bam	other	2033758	2033758	0	+	4	2	111	134	4.0
CP008925.1	h6.sal.bam	other	2033759	2033759	0	+	0	0	111	132	0.0
CP008925.1	h6.sal.bam	other	2033760	2033760	0	+	2	3	110	135	2.0
CP008925.1	h6.sal.bam	other	2033761	2033761	0	+	1	2	110	135	1.0
CP008925.1	h6.sal.bam	other	2033762	2033762	0	+	3	0	111	135	3.0
CP008925.1	h6.sal.bam	other	2033763	2033763	0	+	0	0	106	136	0.0
CP008925.1	h6.sal.bam	other	2033764	2033764	0	+	2	1	108	139	2.0
CP008925.1	h6.sal.bam	other	2033765	2033765	0	+	1	2	105	138	1.0
CP008925.1	h6.sal.bam	other	2033766	2033766	0	+	3	1	108	138	3.0
CP008925.1	h6.sal.bam	other	2033767	2033767	0	+	1	3	109	137	1.0
CP008925.1	h6.sal.bam	other	2033768	2033768	0	+	3	3	111	134	3.0
CP008925.1	h6.sal.bam	other	2033769	2033769	0	+	0	3	111	131	0.0
CP008925.1	h6.sal.bam	other	2033770	2033770	0	+	1	2	110	131	1.0
CP008925.1	h6.sal.bam	other	2033771	2033771	0	+	1	0	110	134	1.0
CP008925.1	h6.sal.bam	other	2033772	2033772	0	+	1	2	111	137	1.0
CP008925.1	h6.sal.bam	other	2033773	2033773	0	+	2	1	113	138	2.0
CP008925.1	h6.sal.bam	other	2033774	2033774	0	+	4	1	113	137	4.0
CP008925.1	h6.sal.bam	other	2033775	2033775	0	+	0	1	111	136	0.0
CP008925.1	h6.sal.bam	other	2033776	2033776	0	+	1	2	110	135	1.0
CP008925.1	h6.sal.bam	other	2033777	2033777	0	+	1	0	111	136	1.0
CP008925.1	h6.sal.bam	other	2033778	2033778	0	+	0	1	111	139	0.0
CP008925.1	h6.sal.bam	other	2033779	2033779	0	+	2	2	113	141	2.0
CP008925.1	h6.sal.bam	other	2033780	2033780	0	+	2	2	113	143	2.0
CP008925.1	h6.sal.bam	other	2033781	2033781	0	+	2	1	112	144	2.0
CP008925.1	h6.sal.bam	other	2033782	2033782	0	+	4	3	115	143	4.0
CP008925.1	h6.sal.bam	other	2033783	2033783	0	+	3	3	118	140	3.0
CP008925.1	h6.sal.bam	other	2033784	2033784	0	+	1	1	117	143	1.0
CP008925.1	h6.sal.bam	other	2033785	2033785	0	+	2	3	118	143	2.0
CP008925.1	h6.sal.bam	other	2033786	2033786	0	+	0	1	115	143	0.0
CP008925.1	h6.sal.bam	other	2033787	2033787	0	+	6	2	121	142	6.0
CP008925.1	h6.sal.bam	other	2033788	2033788	0	+	7	4	127	144	7.0
CP008925.1	h6.sal.bam	other	2033789	2033789	0	+	0	1	125	144	0.0
CP008925.1	h6.sal.bam	other	2033790	2033790	0	+	2	2	127	144	2.0
CP008925.1	h6.sal.bam	other	2033791	2033791	0	+	2	2	129	142	2.0
CP008925.1	h6.sal.bam	other	2033792	2033792	0	+	0	4	127	140	0.0
CP008925.1	h6.sal.bam	other	2033793	2033793	0	+	3	1	130	140	3.0
CP008925.1	h6.sal.bam	other	2033794	2033794	0	+	3	2	132	139	3.0
CP008925.1	h6.sal.bam	other	2033795	2033795	0	+	1	2	129	137	1.0
CP008925.1	h6.sal.bam	other	2033796	2033796	0	+	5	1	133	136	5.0
CP008925.1	h6.sal.bam	other	2033797	2033797	0	+	1	0	134	135	1.0
CP008925.1	h6.sal.bam	other	2033798	2033798	0	+	0	1	129	139	0.0
CP008925.1	h6.sal.bam	other	2033799	2033799	0	+	1	3	130	138	1.0
CP008925.1	h6.sal.bam	other	2033800	2033800	0	+	0	1	129	135	0.0
CP008925.1	h6.sal.bam	other	2033801	2033801	0	+	0	1	128	137	0.0
CP008925.1	h6.sal.bam	other	2033802	2033802	0	+	2	2	128	136	2.0
CP008925.1	h6.sal.bam	other	2033803	2033803	0	+	1	0	128	134	1.0
CP008925.1	h6.sal.bam	other	2033804	2033804	0	+	2	1	127	140	2.0
CP008925.1	h6.sal.bam	other	2033805	2033805	0	+	2	2	129	149	2.0
CP008925.1	h6.sal.bam	other	2033806	2033806	0	+	0	3	128	148	0.0
CP008925.1	h6.sal.bam	other	2033807	2033807	0	+	0	0	127	146	0.0
CP008925.1	h6.sal.bam	other	2033808	2033808	0	+	2	2	128	150	2.0
CP008925.1	h6.sal.bam	other	2033809	2033809	0	+	1	4	126	150	1.0
CP008925.1	h6.sal.bam	other	2033810	2033810	0	+	5	1	126	147	5.0
CP008925.1	h6.sal.bam	other	2033811	2033811	0	+	0	1	124	146	0.0
CP008925.1	h6.sal.bam	other	2033812	2033812	0	+	2	4	125	145	2.0
CP008925.1	h6.sal.bam	other	2033813	2033813	0	+	1	3	126	141	1.0
CP008925.1	h6.sal.bam	other	2033814	2033814	0	+	3	1	129	142	3.0
CP008925.1	h6.sal.bam	other	2033815	2033815	0	+	1	3	130	144	1.0
CP008925.1	h6.sal.bam	other	2033816	2033816	0	+	3	1	128	141	3.0
CP008925.1	h6.sal.bam	other	2033817	2033817	0	+	0	2	127	142	0.0
CP008925.1	h6.sal.bam	other	2033818	2033818	0	+	2	3	122	142	2.0
CP008925.1	h6.sal.bam	other	2033819	2033819	0	+	1	3	118	145	1.0
CP008925.1	h6.sal.bam	other	2033820	2033820	0	+	1	1	119	144	1.0
CP008925.1	h6.sal.bam	other	2033821	2033821	0	+	2	6	121	144	2.0
CP008925.1	h6.sal.bam	other	2033822	2033822	0	+	0	1	120	141	0.0
CP008925.1	h6.sal.bam	other	2033823	2033823	0	+	1	1	121	140	1.0
CP008925.1	h6.sal.bam	other	2033824	2033824	0	+	5	1	119	142	5.0
CP008925.1	h6.sal.bam	other	2033825	2033825	0	+	2	3	121	141	2.0
CP008925.1	h6.sal.bam	other	2033826	2033826	0	+	0	1	121	141	0.0
CP008925.1	h6.sal.bam	other	2033827	2033827	0	+	3	4	124	140	3.0
CP008925.1	h6.sal.bam	other	2033828	2033828	0	+	2	2	124	137	2.0
CP008925.1	h6.sal.bam	other	2033829	2033829	0	+	0	1	124	138	0.0
CP008925.1	h6.sal.bam	other	2033830	2033830	0	+	5	0	129	137	5.0
CP008925.1	h6.sal.bam	other	2033831	2033831	0	+	1	4	129	137	1.0
CP008925.1	h6.sal.bam	other	2033832	2033832	0	+	1	0	129	134	1.0
CP008925.1	h6.sal.bam	GAAC	2033833	2033833	2033841	+	3	3	128	134	3.0
CP008925.1	h6.sal.bam	other	2033834	2033834	0	+	1	0	129	131	1.0
CP008925.1	h6.sal.bam	GAAC	2033835	2033835	2033841	+	8	3	135	131	8.0
CP008925.1	h6.sal.bam	other	2033836	2033836	0	+	1	2	134	132	1.0
CP008925.1	h6.sal.bam	other	2033837	2033837	0	+	0	1	131	130	0.0
CP008925.1	h6.sal.bam	other	2033838	2033838	0	+	1	3	132	131	1.0
CP008925.1	h6.sal.bam	other	2033839	2033839	0	+	0	0	130	129	0.0
CP008925.1	h6.sal.bam	other	2033840	2033840	0	+	3	2	126	129	3.0
CP008925.1	h6.sal.bam	other	2033841	2033841	0	+	0	0	126	127	0.0
CP008925.1	h6.sal.bam	other	2033842	2033842	0	+	2	0	128	129	2.0
CP008925.1	h6.sal.bam	other	2033843	2033843	0	+	1	1	129	129	1.0
CP008925.1	h6.sal.bam	other	2033844	2033844	0	+	3	2	132	128	3.0
CP008925.1	h6.sal.bam	other	2033845	2033845	0	+	0	6	130	126	0.0
CP008925.1	h6.sal.bam	other	2033846	2033846	0	+	1	3	130	121	1.0
CP008925.1	h6.sal.bam	other	2033847	2033847	0	+	0	2	128	118	0.0
CP008925.1	h6.sal.bam	other	2033848	2033848	0	+	1	0	128	120	1.0
CP008925.1	h6.sal.bam	other	2033849	2033849	0	+	6	3	131	121	6.0
CP008925.1	h6.sal.bam	GAAC	2033850	2033850	2033841	+	1	0	132	118	1.0
CP008925.1	h6.sal.bam	other	2033851	2033851	0	+	2	2	133	118	2.0
CP008925.1	h6.sal.bam	GAAC	2033852	2033852	2033841	+	4	1	136	120	4.0
CP008925.1	h6.sal.bam	other	2033853	2033853	0	+	1	4	137	125	1.0
CP008925.1	h6.sal.bam	other	2033854	2033854	0	+	2	3	137	123	2.0
CP008925.1	h6.sal.bam	other	2033855	2033855	0	+	1	3	136	121	1.0
CP008925.1	h6.sal.bam	other	2033856	2033856	0	+	3	6	137	119	3.0
CP008925.1	h6.sal.bam	other	2033857	2033857	0	+	2	1	135	113	2.0
CP008925.1	h6.sal.bam	other	2033858	2033858	0	+	1	0	130	112	1.0
CP008925.1	h6.sal.bam	other	2033859	2033859	0	+	1	1	131	113	1.0
CP008925.1	h6.sal.bam	other	2033860	2033860	0	+	2	3	133	113	2.0
CP008925.1	h6.sal.bam	other	2033861	2033861	0	+	2	1	135	110	2.0
CP008925.1	h6.sal.bam	other	2033862	2033862	0	+	4	3	133	114	4.0
CP008925.1	h6.sal.bam	other	2033863	2033863	0	+	1	3	126	113	1.0
CP008925.1	h6.sal.bam	other	2033864	2033864	0	+	0	1	126	110	0.0
CP008925.1	h6.sal.bam	other	2033865	2033865	0	+	0	3	124	112	0.0
CP008925.1	h6.sal.bam	other	2033866	2033866	0	+	1	0	123	110	1.0
CP008925.1	h6.sal.bam	other	2033867	2033867	0	+	2	2	124	114	2.0
CP008925.1	h6.sal.bam	other	2033868	2033868	0	+	2	1	122	113	2.0
CP008925.1	h6.sal.bam	other	2033869	2033869	0	+	0	1	122	114	0.0
CP008925.1	h6.sal.bam	other	2033870	2033870	0	+	3	0	119	114	3.0
CP008925.1	h6.sal.bam	other	2033871	2033871	0	+	0	2	118	115	0.0
CP008925.1	h6.sal.bam	other	2033872	2033872	0	+	0	1	118	115	0.0
CP008925.1	h6.sal.bam	other	2033873	2033873	0	+	1	0	118	115	1.0
CP008925.1	h6.sal.bam	other	2033874	2033874	0	+	3	3	121	116	3.0
CP008925.1	h6.sal.bam	other	2033875	2033875	0	+	0	1	121	113	0.0
CP008925.1	h6.sal.bam	other	2033876	2033876	0	+	1	4	118	114	1.0
CP008925.1	h6.sal.bam	other	2033877	2033877	0	+	0	1	117	111	0.0
CP008925.1	h6.sal.bam	other	2033878	2033878	0	+	0	9	117	112	0.0
CP008925.1	h6.sal.bam	other	2033879	2033879	0	+	6	0	121	104	6.0
CP008925.1	h6.sal.bam	other	2033880	2033880	0	+	0	1	119	105	0.0
CP008925.1	h6.sal.bam	other	2033881	2033881	0	+	2	2	121	104	2.0
CP008925.1	h6.sal.bam	other	2033882	2033882	0	+	2	3	121	106	2.0
CP008925.1	h6.sal.bam	other	2033883	2033883	0	+	1	2	122	106	1.0
CP008925.1	h6.sal.bam	other	2033884	2033884	0	+	3	1	123	105	2.0
CP008925.1	h6.sal.bam	other	2033885	2033885	0	+	3	1	122	105	3.0
CP008925.1	h6.sal.bam	other	2033886	2033886	0	+	1	1	123	105	0.6666666666666666
CP008925.1	h6.sal.bam	other	2033887	2033887	0	+	1	0	121	105	0.5
CP008925.1	h6.sal.bam	other	2033888	2033888	0	+	0	2	118	105	0.0
CP008925.1	h6.sal.bam	other	2033889	2033889	0	+	3	3	121	105	1.5
CP008925.1	h6.sal.bam	other	2033890	2033890	0	+	1	2	121	102	0.5
CP008925.1	h6.sal.bam	other	2033891	2033891	0	+	1	2	119	104	0.5
CP008925.1	h6.sal.bam	other	2033892	2033892	0	+	5	0	123	104	2.5
CP008925.1	h6.sal.bam	other	2033893	2033893	0	+	1	6	124	106	0.5
CP008925.1	h6.sal.bam	other	2033894	2033894	0	+	4	2	126	102	2.0
CP008925.1	h6.sal.bam	other	2033895	2033895	0	+	4	2	130	100	2.0
CP008925.1	h6.sal.bam	other	2033896	2033896	0	+	4	2	132	101	2.0
CP008925.1	h6.sal.bam	other	2033897	2033897	0	+	0	0	132	99	0.0
CP008925.1	h6.sal.bam	other	2033898	2033898	0	+	0	3	131	103	0.0
CP008925.1	h6.sal.bam	other	2033899	2033899	0	+	4	1	128	104	2.0
CP008925.1	h6.sal.bam	other	2033900	2033900	0	+	0	2	128	103	0.0
CP008925.1	h6.sal.bam	other	2033901	2033901	0	+	1	0	129	105	0.5
CP008925.1	h6.sal.bam	other	2033902	2033902	0	+	2	1	128	105	1.0
CP008925.1	h6.sal.bam	other	2033903	2033903	0	+	0	3	122	104	0.0
CP008925.1	h6.sal.bam	other	2033904	2033904	0	+	1	0	123	102	0.5
CP008925.1	h6.sal.bam	other	2033905	2033905	0	+	2	1	125	107	1.0
CP008925.1	h6.sal.bam	other	2033906	2033906	0	+	3	0	127	106	1.5
CP008925.1	h6.sal.bam	other	2033907	2033907	0	+	1	1	127	106	0.5
CP008925.1	h6.sal.bam	other	2033908	2033908	0	+	3	1	127	113	1.5
CP008925.1	h6.sal.bam	other	2033909	2033909	0	+	1	1	127	116	0.5
CP008925.1	h6.sal.bam	other	2033910	2033910	0	+	3	2	122	117	1.5
CP008925.1	h6.sal.bam	other	2033911	2033911	0	+	2	0	123	118	1.0
CP008925.1	h6.sal.bam	other	2033912	2033912	0	+	3	2	126	119	2.0
CP008925.1	h6.sal.bam	other	2033913	2033913	0	+	1	1	126	120	0.6666666666666666
CP008925.1	h6.sal.bam	other	2033914	2033914	0	+	2	0	128	120	1.0
CP008925.1	h6.sal.bam	other	2033915	2033915	0	+	0	0	125	125	0.0
CP008925.1	h6.sal.bam	other	2033916	2033916	0	+	3	2	128	128	1.5
CP008925.1	h6.sal.bam	other	2033917	2033917	0	+	4	0	129	127	2.6666666666666665
CP008925.1	h6.sal.bam	other	2033918	2033918	0	+	3	0	132	127	3.0
CP008925.1	h6.sal.bam	other	2033919	2033919	0	+	2	2	131	127	1.3333333333333333
CP008925.1	h6.sal.bam	other	2033920	2033920	0	+	0	0	131	125	0.0
CP008925.1	h6.sal.bam	other	2033921	2033921	0	+	2	0	131	126	1.3333333333333333
CP008925.1	h6.sal.bam	other	2033922	2033922	0	+	3	4	134	127	2.0
CP008925.1	h6.sal.bam	other	2033923	2033923	0	+	1	0	135	124	0.5
CP008925.1	h6.sal.bam	other	2033924	2033924	0	+	0	2	129	124	0.0
CP008925.1	h6.sal.bam	other	2033925	2033925	0	+	2	2	130	122	1.0
CP008925.1	h6.sal.bam	other	2033926	2033926	0	+	2	2	125	120	1.0
CP008925.1	h6.sal.bam	other	2033927	2033927	0	+	1	4	126	122	0.5
CP008925.1	h6.sal.bam	other	2033928	2033928	0	+	3	2	129	119	1.5
CP008925.1	h6.sal.bam	other	2033929	2033929	0	+	0	1	127	120	0.0
CP008925.1	h6.sal.bam	other	2033930	2033930	0	+	4	1	130	123	2.0
CP008925.1	h6.sal.bam	other	2033931	2033931	0	+	2	0	128	126	1.0
CP008925.1	h6.sal.bam	other	2033932	2033932	0	+	2	0	127	128	1.0
CP008925.1	h6.sal.bam	other	2033933	2033933	0	+	2	1	128	130	1.0
CP008925.1	h6.sal.bam	other	2033934	2033934	0	+	2	1	128	131	1.0
CP008925.1	h6.sal.bam	other	2033935	2033935	0	+	0	5	128	131	0.0
CP008925.1	h6.sal.bam	other	2033936	2033936	0	+	2	1	127	127	1.0
CP008925.1	h6.sal.bam	other	2033937	2033937	0	+	3	1	127	130	1.5
CP008925.1	h6.sal.bam	other	2033938	2033938	0	+	1	1	127	130	0.5
CP008925.1	h6.sal.bam	other	2033939	2033939	0	+	3	2	130	130	1.5
CP008925.1	h6.sal.bam	other	2033940	2033940	0	+	2	2	128	131	1.0
CP008925.1	h6.sal.bam	other	2033941	2033941	0	+	2	4	130	130	1.0
CP008925.1	h6.sal.bam	other	2033942	2033942	0	+	1	1	131	126	0.5
CP008925.1	h6.sal.bam	other	2033943	2033943	0	+	5	1	136	126	2.5
CP008925.1	h6.sal.bam	other	2033944	2033944	0	+	2	1	138	125	1.0
CP008925.1	h6.sal.bam	other	2033945	2033945	0	+	0	1	135	132	0.0
CP008925.1	h6.sal.bam	other	2033946	2033946	0	+	2	1	137	133	1.3333333333333333
CP008925.1	h6.sal.bam	other	2033947	2033947	0	+	0	1	136	134	0.0
CP008925.1	h6.sal.bam	other	2033948	2033948	0	+	0	1	136	133	0.0
CP008925.1	h6.sal.bam	other	2033949	2033949	0	+	4	2	137	134	2.6666666666666665
CP008925.1	h6.sal.bam	other	2033950	2033950	0	+	0	0	135	135	0.0
CP008925.1	h6.sal.bam	other	2033951	2033951	0	+	0	1	135	135	0.0
CP008925.1	h6.sal.bam	other	2033952	2033952	0	+	0	2	134	134	0.0
CP008925.1	h6.sal.bam	other	2033953	2033953	0	+	0	1	134	138	0.0
CP008925.1	h6.sal.bam	other	2033954	2033954	0	+	0	1	128	137	0.0
CP008925.1	h6.sal.bam	other	2033955	2033955	0	+	4	0	132	138	2.0
CP008925.1	h6.sal.bam	other	2033956	2033956	0	+	2	5	132	142	1.3333333333333333
CP008925.1	h6.sal.bam	other	2033957	2033957	0	+	1	2	131	141	0.6666666666666666
CP008925.1	h6.sal.bam	other	2033958	2033958	0	+	2	2	132	142	2.0
CP008925.1	h6.sal.bam	other	2033959	2033959	0	+	4	0	131	140	2.6666666666666665
CP008925.1	h6.sal.bam	other	2033960	2033960	0	+	0	1	129	142	0.0
CP008925.1	h6.sal.bam	other	2033961	2033961	0	+	0	1	129	142	0.0
CP008925.1	h6.sal.bam	other	2033962	2033962	0	+	1	0	130	141	1.0
CP008925.1	h6.sal.bam	other	2033963	2033963	0	+	1	2	130	141	1.0
CP008925.1	h6.sal.bam	other	2033964	2033964	0	+	3	0	130	144	3.0
CP008925.1	h6.sal.bam	other	2033965	2033965	0	+	0	4	129	144	0.0
CP008925.1	h6.sal.bam	other	2033966	2033966	0	+	1	2	129	140	1.0
CP008925.1	h6.sal.bam	other	2033967	2033967	0	+	1	2	125	143	1.0
CP008925.1	h6.sal.bam	other	2033968	2033968	0	+	0	2	124	144	0.0
CP008925.1	h6.sal.bam	other	2033969	2033969	0	+	5	2	125	145	5.0
CP008925.1	h6.sal.bam	other	2033970	2033970	0	+	3	1	124	147	3.0
CP008925.1	h6.sal.bam	other	2033971	2033971	0	+	1	2	121	149	1.0
CP008925.1	h6.sal.bam	other	2033972	2033972	0	+	1	3	122	147	1.0
CP008925.1	h6.sal.bam	other	2033973	2033973	0	+	2	4	124	149	2.0
CP008925.1	h6.sal.bam	other	2033974	2033974	0	+	2	2	122	147	2.0
CP008925.1	h6.sal.bam	other	2033975	2033975	0	+	1	2	123	147	1.0
CP008925.1	h6.sal.bam	other	2033976	2033976	0	+	3	0	125	146	3.0
CP008925.1	h6.sal.bam	other	2033977	2033977	0	+	0	0	122	146	0.0
CP008925.1	h6.sal.bam	other	2033978	2033978	0	+	0	2	122	146	0.0
CP008925.1	h6.sal.bam	other	2033979	2033979	0	+	0	4	121	145	0.0
CP008925.1	h6.sal.bam	other	2033980	2033980	0	+	3	7	123	142	3.0
CP008925.1	h6.sal.bam	other	2033981	2033981	0	+	2	1	122	136	2.0
CP008925.1	h6.sal.bam	other	2033982	2033982	0	+	5	0	124	135	5.0
CP008925.1	h6.sal.bam	other	2033983	2033983	0	+	1	3	125	135	1.0
CP008925.1	h6.sal.bam	other	2033984	2033984	0	+	2	3	124	136	2.0
CP008925.1	h6.sal.bam	other	2033985	2033985	0	+	1	2	125	133	1.0
CP008925.1	h6.sal.bam	other	2033986	2033986	0	+	0	1	123	131	0.0
CP008925.1	h6.sal.bam	other	2033987	2033987	0	+	0	3	120	130	0.0
CP008925.1	h6.sal.bam	other	2033988	2033988	0	+	3	1	122	136	3.0
CP008925.1	h6.sal.bam	other	2033989	2033989	0	+	0	5	120	138	0.0
CP008925.1	h6.sal.bam	other	2033990	2033990	0	+	0	3	113	135	0.0
CP008925.1	h6.sal.bam	other	2033991	2033991	0	+	1	1	114	135	1.0
CP008925.1	h6.sal.bam	other	2033992	2033992	0	+	2	0	116	135	2.0
CP008925.1	h6.sal.bam	other	2033993	2033993	0	+	3	0	114	136	3.0
CP008925.1	h6.sal.bam	other	2033994	2033994	0	+	0	0	114	138	0.0
CP008925.1	h6.sal.bam	other	2033995	2033995	0	+	1	2	115	138	1.0
CP008925.1	h6.sal.bam	other	2033996	2033996	0	+	3	1	116	137	3.0
CP008925.1	h6.sal.bam	other	2033997	2033997	0	+	1	1	114	136	1.0
CP008925.1	h6.sal.bam	other	2033998	2033998	0	+	1	0	114	135	1.0
CP008925.1	h6.sal.bam	other	2033999	2033999	0	+	4	0	118	137	4.0
CP008925.1	h6.sal.bam	other	2034000	2034000	0	+	2	0	118	140	2.0
CP008925.1	h6.sal.bam	other	2034001	2034001	0	+	3	3	118	146	3.0
CP008925.1	h6.sal.bam	other	2034002	2034002	0	+	1	1	116	145	1.0
CP008925.1	h6.sal.bam	other	2034003	2034003	0	+	0	3	116	144	0.0
CP008925.1	h6.sal.bam	other	2034004	2034004	0	+	2	4	117	144	2.0
CP008925.1	h6.sal.bam	other	2034005	2034005	0	+	0	4	114	142	0.0
CP008925.1	h6.sal.bam	other	2034006	2034006	0	+	0	3	112	138	0.0
CP008925.1	h6.sal.bam	other	2034007	2034007	0	+	1	2	111	138	1.0
CP008925.1	h6.sal.bam	other	2034008	2034008	0	+	0	3	109	136	0.0
CP008925.1	h6.sal.bam	other	2034009	2034009	0	+	4	1	111	134	4.0
CP008925.1	h6.sal.bam	other	2034010	2034010	0	+	0	1	109	134	0.0
CP008925.1	h6.sal.bam	other	2034011	2034011	0	+	2	3	111	137	2.0
CP008925.1	h6.sal.bam	other	2034012	2034012	0	+	1	1	109	137	1.0
CP008925.1	h6.sal.bam	other	2034013	2034013	0	+	0	1	108	144	0.0
CP008925.1	h6.sal.bam	other	2034014	2034014	0	+	3	3	108	144	3.0
CP008925.1	h6.sal.bam	other	2034015	2034015	0	+	3	1	106	142	3.0
CP008925.1	h6.sal.bam	other	2034016	2034016	0	+	0	0	106	141	0.0
CP008925.1	h6.sal.bam	other	2034017	2034017	0	+	0	4	104	142	0.0
CP008925.1	h6.sal.bam	other	2034018	2034018	0	+	1	2	101	140	1.0
CP008925.1	h6.sal.bam	other	2034019	2034019	0	+	0	2	99	148	0.0
CP008925.1	h6.sal.bam	other	2034020	2034020	0	+	1	2	100	148	1.0
CP008925.1	h6.sal.bam	other	2034021	2034021	0	+	1	2	99	146	1.0
CP008925.1	h6.sal.bam	other	2034022	2034022	0	+	2	1	101	144	2.0
CP008925.1	h6.sal.bam	other	2034023	2034023	0	+	0	1	101	148	0.0
CP008925.1	h6.sal.bam	other	2034024	2034024	0	+	2	4	100	149	2.0
CP008925.1	h6.sal.bam	other	2034025	2034025	0	+	1	1	101	146	1.0
CP008925.1	h6.sal.bam	other	2034026	2034026	0	+	1	3	102	149	1.0
CP008925.1	h6.sal.bam	other	2034027	2034027	0	+	2	1	104	147	2.0
CP008925.1	h6.sal.bam	other	2034028	2034028	0	+	0	0	104	147	0.0
CP008925.1	h6.sal.bam	other	2034029	2034029	0	+	1	2	101	147	1.0
CP008925.1	h6.sal.bam	other	2034030	2034030	0	+	1	4	102	145	1.0
CP008925.1	h6.sal.bam	other	2034031	2034031	0	+	0	4	99	144	0.0
CP008925.1	h6.sal.bam	other	2034032	2034032	0	+	1	3	100	141	1.0
CP008925.1	h6.sal.bam	other	2034033	2034033	0	+	3	0	101	138	3.0
CP008925.1	h6.sal.bam	other	2034034	2034034	0	+	1	2	98	139	1.0
CP008925.1	h6.sal.bam	other	2034035	2034035	0	+	2	1	100	137	2.0
CP008925.1	h6.sal.bam	other	2034036	2034036	0	+	0	1	100	137	0.0
CP008925.1	h6.sal.bam	other	2034037	2034037	0	+	2	1	100	138	2.0
CP008925.1	h6.sal.bam	other	2034038	2034038	0	+	2	3	98	138	2.0
CP008925.1	h6.sal.bam	other	2034039	2034039	0	+	4	2	102	135	4.0
CP008925.1	h6.sal.bam	other	2034040	2034040	0	+	2	0	104	133	2.0
CP008925.1	h6.sal.bam	other	2034041	2034041	0	+	2	3	105	134	2.0
CP008925.1	h6.sal.bam	other	2034042	2034042	0	+	3	3	107	131	3.0
CP008925.1	h6.sal.bam	other	2034043	2034043	0	+	1	3	107	128	1.0
CP008925.1	h6.sal.bam	other	2034044	2034044	0	+	1	4	104	127	1.0
CP008925.1	h6.sal.bam	other	2034045	2034045	0	+	0	4	101	127	0.0
CP008925.1	h6.sal.bam	other	2034046	2034046	0	+	2	2	102	123	2.0
CP008925.1	h6.sal.bam	other	2034047	2034047	0	+	4	2	105	121	4.0
CP008925.1	h6.sal.bam	other	2034048	2034048	0	+	2	2	102	120	2.0
CP008925.1	h6.sal.bam	other	2034049	2034049	0	+	3	2	105	118	3.0
CP008925.1	h6.sal.bam	other	2034050	2034050	0	+	3	1	108	118	3.0
CP008925.1	h6.sal.bam	other	2034051	2034051	0	+	1	0	107	117	1.0
CP008925.1	h6.sal.bam	other	2034052	2034052	0	+	3	1	110	119	3.0
CP008925.1	h6.sal.bam	other	2034053	2034053	0	+	3	1	108	118	3.0
CP008925.1	h6.sal.bam	other	2034054	2034054	0	+	1	0	109	118	1.0
CP008925.1	h6.sal.bam	other	2034055	2034055	0	+	0	1	109	119	0.0
CP008925.1	h6.sal.bam	other	2034056	2034056	0	+	3	0	107	118	3.0
CP008925.1	h6.sal.bam	other	2034057	2034057	0	+	0	4	107	118	0.0
CP008925.1	h6.sal.bam	other	2034058	2034058	0	+	1	3	105	116	1.0
CP008925.1	h6.sal.bam	other	2034059	2034059	0	+	0	2	105	115	0.0
CP008925.1	h6.sal.bam	other	2034060	2034060	0	+	1	1	105	114	1.0
CP008925.1	h6.sal.bam	other	2034061	2034061	0	+	2	0	107	115	2.0
CP008925.1	h6.sal.bam	other	2034062	2034062	0	+	3	3	110	115	3.0
CP008925.1	h6.sal.bam	other	2034063	2034063	0	+	1	3	108	114	1.0
CP008925.1	h6.sal.bam	other	2034064	2034064	0	+	9	2	117	113	9.0
CP008925.1	h6.sal.bam	other	2034065	2034065	0	+	0	4	117	111	0.0
CP008925.1	h6.sal.bam	other	2034066	2034066	0	+	1	2	117	108	1.0
CP008925.1	h6.sal.bam	other	2034067	2034067	0	+	1	1	112	107	1.0
CP008925.1	h6.sal.bam	other	2034068	2034068	0	+	1	2	113	110	1.0
CP008925.1	h6.sal.bam	other	2034069	2034069	0	+	1	0	114	109	1.0
CP008925.1	h6.sal.bam	other	2034070	2034070	0	+	3	1	115	111	3.0
CP008925.1	h6.sal.bam	other	2034071	2034071	0	+	0	0	113	110	0.0
CP008925.1	h6.sal.bam	other	2034072	2034072	0	+	0	1	112	111	0.0
CP008925.1	h6.sal.bam	other	2034073	2034073	0	+	1	3	112	113	1.0
CP008925.1	h6.sal.bam	other	2034074	2034074	0	+	1	3	105	113	1.0
CP008925.1	h6.sal.bam	other	2034075	2034075	0	+	1	3	106	113	1.0
CP008925.1	h6.sal.bam	other	2034076	2034076	0	+	2	2	108	111	2.0
CP008925.1	h6.sal.bam	other	2034077	2034077	0	+	1	3	108	109	1.0
CP008925.1	h6.sal.bam	other	2034078	2034078	0	+	3	0	111	112	3.0
CP008925.1	h6.sal.bam	other	2034079	2034079	0	+	2	2	111	112	2.0
CP008925.1	h6.sal.bam	other	2034080	2034080	0	+	4	0	115	110	4.0
CP008925.1	h6.sal.bam	other	2034081	2034081	0	+	4	3	119	111	4.0
CP008925.1	h6.sal.bam	other	2034082	2034082	0	+	4	0	122	113	4.0
CP008925.1	h6.sal.bam	other	2034083	2034083	0	+	0	1	118	113	0.0
CP008925.1	h6.sal.bam	other	2034084	2034084	0	+	1	1	119	112	1.0
CP008925.1	h6.sal.bam	other	2034085	2034085	0	+	4	4	122	112	4.0
CP008925.1	h6.sal.bam	other	2034086	2034086	0	+	0	3	121	108	0.0
CP008925.1	h6.sal.bam	GTTC	2034087	2034087	2034095	+	1	9	121	105	1.0
CP008925.1	h6.sal.bam	other	2034088	2034088	0	+	0	1	121	96	0.0
CP008925.1	h6.sal.bam	GTTC	2034089	2034089	2034095	+	13	0	131	102	13.0
CP008925.1	h6.sal.bam	other	2034090	2034090	0	+	3	1	131	102	3.0
CP008925.1	h6.sal.bam	other	2034091	2034091	0	+	0	2	131	101	0.0
CP008925.1	h6.sal.bam	other	2034092	2034092	0	+	3	4	133	104	3.0
CP008925.1	h6.sal.bam	other	2034093	2034093	0	+	0	6	133	103	0.0
CP008925.1	h6.sal.bam	other	2034094	2034094	0	+	1	2	134	100	1.0
CP008925.1	h6.sal.bam	other	2034095	2034095	0	+	5	0	138	100	5.0
CP008925.1	h6.sal.bam	other	2034096	2034096	0	+	2	0	139	100	2.0
CP008925.1	h6.sal.bam	other	2034097	2034097	0	+	1	5	138	103	1.0
CP008925.1	h6.sal.bam	other	2034098	2034098	0	+	0	2	138	107	0.0
CP008925.1	h6.sal.bam	other	2034099	2034099	0	+	1	1	136	107	1.0
CP008925.1	h6.sal.bam	other	2034100	2034100	0	+	1	5	136	107	1.0
CP008925.1	h6.sal.bam	other	2034101	2034101	0	+	1	0	135	102	1.0
CP008925.1	h6.sal.bam	other	2034102	2034102	0	+	0	1	135	103	0.0
CP008925.1	h6.sal.bam	other	2034103	2034103	0	+	0	0	135	103	0.0
CP008925.1	h6.sal.bam	GTTC	2034104	2034104	2034095	+	2	3	135	104	2.0
CP008925.1	h6.sal.bam	other	2034105	2034105	0	+	1	0	136	103	1.0
CP008925.1	h6.sal.bam	GTTC	2034106	2034106	2034095	+	8	1	144	103	8.0
CP008925.1	h6.sal.bam	other	2034107	2034107	0	+	2	0	142	103	2.0
CP008925.1	h6.sal.bam	other	2034108	2034108	0	+	3	1	145	103	3.0
CP008925.1	h6.sal.bam	other	2034109	2034109	0	+	1	1	145	102	1.0
CP008925.1	h6.sal.bam	other	2034110	2034110	0	+	1	1	144	105	1.0
CP008925.1	h6.sal.bam	other	2034111	2034111	0	+	1	1	143	108	1.0
CP008925.1	h6.sal.bam	other	2034112	2034112	0	+	0	0	141	108	0.0
CP008925.1	h6.sal.bam	other	2034113	2034113	0	+	0	0	141	108	0.0
CP008925.1	h6.sal.bam	other	2034114	2034114	0	+	1	0	138	111	1.0
CP008925.1	h6.sal.bam	other	2034115	2034115	0	+	1	1	137	112	1.0
CP008925.1	h6.sal.bam	other	2034116	2034116	0	+	2	1	133	115	2.0
CP008925.1	h6.sal.bam	other	2034117	2034117	0	+	2	1	135	115	2.0
CP008925.1	h6.sal.bam	other	2034118	2034118	0	+	0	2	135	114	0.0
CP008925.1	h6.sal.bam	other	2034119	2034119	0	+	1	2	135	115	1.0
CP008925.1	h6.sal.bam	other	2034120	2034120	0	+	1	0	134	113	1.0
CP008925.1	h6.sal.bam	other	2034121	2034121	0	+	4	0	138	113	4.0
CP008925.1	h6.sal.bam	other	2034122	2034122	0	+	4	1	138	113	4.0
CP008925.1	h6.sal.bam	other	2034123	2034123	0	+	6	1	142	115	6.0
CP008925.1	h6.sal.bam	other	2034124	2034124	0	+	4	2	143	117	4.0
CP008925.1	h6.sal.bam	other	2034125	2034125	0	+	2	1	142	118	2.0
CP008925.1	h6.sal.bam	other	2034126	2034126	0	+	0	1	141	120	0.0
CP008925.1	h6.sal.bam	other	2034127	2034127	0	+	0	0	138	121	0.0
CP008925.1	h6.sal.bam	other	2034128	2034128	0	+	1	1	130	123	1.0
CP008925.1	h6.sal.bam	other	2034129	2034129	0	+	5	1	135	123	5.0
CP008925.1	h6.sal.bam	other	2034130	2034130	0	+	1	0	136	123	1.0
CP008925.1	h6.sal.bam	other	2034131	2034131	0	+	0	0	136	123	0.0
CP008925.1	h6.sal.bam	other	2034132	2034132	0	+	3	2	139	125	3.0
CP008925.1	h6.sal.bam	other	2034133	2034133	0	+	0	2	139	123	0.0
CP008925.1	h6.sal.bam	other	2034134	2034134	0	+	3	1	142	129	3.0
CP008925.1	h6.sal.bam	other	2034135	2034135	0	+	1	2	142	130	1.0
CP008925.1	h6.sal.bam	other	2034136	2034136	0	+	3	2	143	128	3.0
CP008925.1	h6.sal.bam	other	2034137	2034137	0	+	2	1	142	126	2.0
CP008925.1	h6.sal.bam	other	2034138	2034138	0	+	1	1	142	126	1.0
CP008925.1	h6.sal.bam	other	2034139	2034139	0	+	0	1	133	126	0.0
CP008925.1	h6.sal.bam	other	2034140	2034140	0	+	2	1	134	127	2.0
CP008925.1	h6.sal.bam	other	2034141	2034141	0	+	1	0	135	131	1.0
CP008925.1	h6.sal.bam	other	2034142	2034142	0	+	3	3	136	134	3.0
CP008925.1	h6.sal.bam	other	2034143	2034143	0	+	2	1	137	131	2.0
CP008925.1	h6.sal.bam	other	2034144	2034144	0	+	2	2	139	130	2.0
CP008925.1	h6.sal.bam	other	2034145	2034145	0	+	2	0	139	132	2.0
CP008925.1	h6.sal.bam	other	2034146	2034146	0	+	0	1	139	132	0.0
CP008925.1	h6.sal.bam	other	2034147	2034147	0	+	0	3	139	134	0.0
CP008925.1	h6.sal.bam	other	2034148	2034148	0	+	1	3	139	135	1.0
CP008925.1	h6.sal.bam	GAAC	2034149	2034149	2034157	+	1	3	139	133	1.0
CP008925.1	h6.sal.bam	other	2034150	2034150	0	+	0	1	137	131	0.0
CP008925.1	h6.sal.bam	GAAC	2034151	2034151	2034157	+	2	0	138	130	2.0
CP008925.1	h6.sal.bam	other	2034152	2034152	0	+	1	6	137	130	0.6666666666666666
CP008925.1	h6.sal.bam	other	2034153	2034153	0	+	0	0	134	128	0.0
CP008925.1	h6.sal.bam	other	2034154	2034154	0	+	3	0	135	130	2.0
CP008925.1	h6.sal.bam	other	2034155	2034155	0	+	0	1	131	130	0.0
CP008925.1	h6.sal.bam	other	2034156	2034156	0	+	2	5	129	130	1.3333333333333333
CP008925.1	h6.sal.bam	other	2034157	2034157	0	+	4	0	129	125	2.6666666666666665
CP008925.1	h6.sal.bam	other	2034158	2034158	0	+	0	0	128	129	0.0
CP008925.1	h6.sal.bam	other	2034159	2034159	0	+	1	1	125	129	0.6666666666666666
CP008925.1	h6.sal.bam	other	2034160	2034160	0	+	2	2	127	128	1.3333333333333333
CP008925.1	h6.sal.bam	other	2034161	2034161	0	+	2	0	129	127	1.0
CP008925.1	h6.sal.bam	other	2034162	2034162	0	+	2	3	129	130	1.0
CP008925.1	h6.sal.bam	other	2034163	2034163	0	+	1	2	130	127	0.5
CP008925.1	h6.sal.bam	other	2034164	2034164	0	+	4	0	123	131	2.0
CP008925.1	h6.sal.bam	other	2034165	2034165	0	+	5	4	125	131	2.5
CP008925.1	h6.sal.bam	GAAC	2034166	2034166	2034157	+	1	1	125	127	0.5
CP008925.1	h6.sal.bam	other	2034167	2034167	0	+	3	3	125	130	1.5
CP008925.1	h6.sal.bam	GAAC	2034168	2034168	2034157	+	2	3	127	127	1.0
CP008925.1	h6.sal.bam	other	2034169	2034169	0	+	3	2	129	124	1.5
CP008925.1	h6.sal.bam	other	2034170	2034170	0	+	0	4	124	122	0.0
CP008925.1	h6.sal.bam	other	2034171	2034171	0	+	5	5	128	118	2.5
CP008925.1	h6.sal.bam	other	2034172	2034172	0	+	0	4	127	113	0.0
CP008925.1	h6.sal.bam	other	2034173	2034173	0	+	1	2	128	110	0.5
CP008925.1	h6.sal.bam	GTTC	2034174	2034174	2034182	+	2	1	129	108	1.0
CP008925.1	h6.sal.bam	other	2034175	2034175	0	+	0	0	128	109	0.0
CP008925.1	h6.sal.bam	GTTC	2034176	2034176	2034182	+	4	0	131	115	2.0
CP008925.1	h6.sal.bam	other	2034177	2034177	0	+	1	1	132	116	0.5
CP008925.1	h6.sal.bam	other	2034178	2034178	0	+	2	1	132	117	1.0
CP008925.1	h6.sal.bam	other	2034179	2034179	0	+	2	2	133	116	1.0
CP008925.1	h6.sal.bam	other	2034180	2034180	0	+	1	0	125	114	0.5
CP008925.1	h6.sal.bam	other	2034181	2034181	0	+	2	1	127	114	1.0
CP008925.1	h6.sal.bam	other	2034182	2034182	0	+	1	3	126	115	0.5
CP008925.1	h6.sal.bam	other	2034183	2034183	0	+	2	0	125	112	1.0
CP008925.1	h6.sal.bam	other	2034184	2034184	0	+	1	1	125	113	0.5
CP008925.1	h6.sal.bam	other	2034185	2034185	0	+	2	4	126	114	1.0
CP008925.1	h6.sal.bam	other	2034186	2034186	0	+	3	1	129	111	1.5
CP008925.1	h6.sal.bam	other	2034187	2034187	0	+	2	3	131	112	1.0
CP008925.1	h6.sal.bam	other	2034188	2034188	0	+	1	0	131	109	0.5
CP008925.1	h6.sal.bam	other	2034189	2034189	0	+	1	1	131	109	0.5
CP008925.1	h6.sal.bam	other	2034190	2034190	0	+	0	4	131	108	0.0
CP008925.1	h6.sal.bam	GTTC	2034191	2034191	2034182	+	2	1	131	105	1.0
CP008925.1	h6.sal.bam	other	2034192	2034192	0	+	0	2	129	105	0.0
CP008925.1	h6.sal.bam	GTTC	2034193	2034193	2034182	+	2	1	131	104	1.0
CP008925.1	h6.sal.bam	other	2034194	2034194	0	+	0	0	123	103	0.0
CP008925.1	h6.sal.bam	other	2034195	2034195	0	+	2	0	125	104	1.0
CP008925.1	h6.sal.bam	other	2034196	2034196	0	+	0	3	125	106	0.0
CP008925.1	h6.sal.bam	other	2034197	2034197	0	+	3	0	119	104	1.5
CP008925.1	h6.sal.bam	other	2034198	2034198	0	+	2	3	121	104	1.0
CP008925.1	h6.sal.bam	other	2034199	2034199	0	+	0	3	116	103	0.0
CP008925.1	h6.sal.bam	other	2034200	2034200	0	+	1	3	116	102	0.5
CP008925.1	h6.sal.bam	other	2034201	2034201	0	+	2	2	118	100	1.0
CP008925.1	h6.sal.bam	other	2034202	2034202	0	+	4	2	122	98	2.0
CP008925.1	h6.sal.bam	other	2034203	2034203	0	+	0	1	120	96	0.0
CP008925.1	h6.sal.bam	other	2034204	2034204	0	+	5	1	120	105	2.5
CP008925.1	h6.sal.bam	other	2034205	2034205	0	+	3	2	122	108	1.5
CP008925.1	h6.sal.bam	other	2034206	2034206	0	+	1	0	120	111	0.5
CP008925.1	h6.sal.bam	other	2034207	2034207	0	+	3	0	123	113	1.5
CP008925.1	h6.sal.bam	other	2034208	2034208	0	+	2	9	125	117	1.0
CP008925.1	h6.sal.bam	other	2034209	2034209	0	+	0	1	123	110	0.0
CP008925.1	h6.sal.bam	other	2034210	2034210	0	+	0	0	122	113	0.0
CP008925.1	h6.sal.bam	other	2034211	2034211	0	+	4	0	123	115	2.0
CP008925.1	h6.sal.bam	other	2034212	2034212	0	+	2	1	122	117	1.0
CP008925.1	h6.sal.bam	other	2034213	2034213	0	+	2	1	124	117	1.0
CP008925.1	h6.sal.bam	other	2034214	2034214	0	+	3	2	125	119	1.5
CP008925.1	h6.sal.bam	other	2034215	2034215	0	+	3	5	128	119	1.5
CP008925.1	h6.sal.bam	other	2034216	2034216	0	+	3	3	129	115	1.5
CP008925.1	h6.sal.bam	other	2034217	2034217	0	+	2	1	127	113	1.0
CP008925.1	h6.sal.bam	other	2034218	2034218	0	+	1	0	126	116	0.5
CP008925.1	h6.sal.bam	other	2034219	2034219	0	+	3	3	129	116	1.5
CP008925.1	h6.sal.bam	other	2034220	2034220	0	+	2	3	130	115	1.0
CP008925.1	h6.sal.bam	other	2034221	2034221	0	+	0	2	130	112	0.0
CP008925.1	h6.sal.bam	other	2034222	2034222	0	+	5	2	135	112	2.5
CP008925.1	h6.sal.bam	other	2034223	2034223	0	+	2	2	136	113	1.0
CP008925.1	h6.sal.bam	other	2034224	2034224	0	+	6	1	141	112	3.0
CP008925.1	h6.sal.bam	other	2034225	2034225	0	+	3	0	143	114	1.5
CP008925.1	h6.sal.bam	other	2034226	2034226	0	+	1	2	143	117	0.5
CP008925.1	h6.sal.bam	other	2034227	2034227	0	+	2	2	141	119	1.0
CP008925.1	h6.sal.bam	other	2034228	2034228	0	+	0	1	141	118	0.0
CP008925.1	h6.sal.bam	other	2034229	2034229	0	+	0	1	141	120	0.0
CP008925.1	h6.sal.bam	other	2034230	2034230	0	+	3	1	143	121	1.5
CP008925.1	h6.sal.bam	other	2034231	2034231	0	+	1	1	139	124	0.5
CP008925.1	h6.sal.bam	other	2034232	2034232	0	+	0	2	138	123	0.0
CP008925.1	h6.sal.bam	other	2034233	2034233	0	+	4	0	142	121	2.0
CP008925.1	h6.sal.bam	other	2034234	2034234	0	+	1	0	141	124	0.5
CP008925.1	h6.sal.bam	other	2034235	2034235	0	+	0	2	134	126	0.0
CP008925.1	h6.sal.bam	other	2034236	2034236	0	+	0	4	134	125	0.0
CP008925.1	h6.sal.bam	other	2034237	2034237	0	+	2	2	136	123	1.0
CP008925.1	h6.sal.bam	other	2034238	2034238	0	+	2	2	138	122	1.0
CP008925.1	h6.sal.bam	other	2034239	2034239	0	+	1	1	135	123	0.5
CP008925.1	h6.sal.bam	other	2034240	2034240	0	+	2	3	133	124	1.0
CP008925.1	h6.sal.bam	other	2034241	2034241	0	+	3	0	136	124	1.5
CP008925.1	h6.sal.bam	other	2034242	2034242	0	+	3	0	134	125	1.5
CP008925.1	h6.sal.bam	other	2034243	2034243	0	+	1	0	132	127	0.5
CP008925.1	h6.sal.bam	other	2034244	2034244	0	+	3	0	135	127	1.5
CP008925.1	h6.sal.bam	other	2034245	2034245	0	+	1	0	136	128	0.5
CP008925.1	h6.sal.bam	other	2034246	2034246	0	+	0	3	131	136	0.0
CP008925.1	h6.sal.bam	other	2034247	2034247	0	+	3	1	134	136	1.5
CP008925.1	h6.sal.bam	other	2034248	2034248	0	+	3	1	136	138	1.5
CP008925.1	h6.sal.bam	other	2034249	2034249	0	+	4	1	134	138	2.0
CP008925.1	h6.sal.bam	other	2034250	2034250	0	+	2	4	136	139	1.0
CP008925.1	h6.sal.bam	other	2034251	2034251	0	+	0	1	136	135	0.0
CP008925.1	h6.sal.bam	other	2034252	2034252	0	+	2	3	137	139	1.0
CP008925.1	h6.sal.bam	other	2034253	2034253	0	+	2	0	136	138	1.0
CP008925.1	h6.sal.bam	other	2034254	2034254	0	+	2	0	137	138	1.0
CP008925.1	h6.sal.bam	other	2034255	2034255	0	+	1	2	137	139	0.5
CP008925.1	h6.sal.bam	other	2034256	2034256	0	+	1	1	136	140	0.5
CP008925.1	h6.sal.bam	other	2034257	2034257	0	+	1	1	126	139	0.5
CP008925.1	h6.sal.bam	other	2034258	2034258	0	+	1	1	127	138	0.5
CP008925.1	h6.sal.bam	other	2034259	2034259	0	+	0	1	127	138	0.0
CP008925.1	h6.sal.bam	other	2034260	2034260	0	+	2	2	129	137	1.0
CP008925.1	h6.sal.bam	other	2034261	2034261	0	+	1	1	130	138	0.5
CP008925.1	h6.sal.bam	other	2034262	2034262	0	+	0	0	128	138	0.0
CP008925.1	h6.sal.bam	other	2034263	2034263	0	+	2	0	129	139	1.0
CP008925.1	h6.sal.bam	other	2034264	2034264	0	+	3	0	131	139	1.5
CP008925.1	h6.sal.bam	other	2034265	2034265	0	+	3	1	133	140	1.5
CP008925.1	h6.sal.bam	other	2034266	2034266	0	+	2	1	134	140	1.0
CP008925.1	h6.sal.bam	other	2034267	2034267	0	+	2	1	136	141	1.0
CP008925.1	h6.sal.bam	other	2034268	2034268	0	+	2	0	136	142	1.0
CP008925.1	h6.sal.bam	other	2034269	2034269	0	+	2	0	136	143	1.0
CP008925.1	h6.sal.bam	other	2034270	2034270	0	+	4	2	140	143	2.0
CP008925.1	h6.sal.bam	other	2034271	2034271	0	+	0	1	137	142	0.0
CP008925.1	h6.sal.bam	other	2034272	2034272	0	+	3	1	136	142	1.5
CP008925.1	h6.sal.bam	other	2034273	2034273	0	+	3	1	139	141	1.5
CP008925.1	h6.sal.bam	other	2034274	2034274	0	+	4	2	142	140	2.0
CP008925.1	h6.sal.bam	other	2034275	2034275	0	+	1	1	141	141	0.5
CP008925.1	h6.sal.bam	other	2034276	2034276	0	+	2	0	142	140	1.0
CP008925.1	h6.sal.bam	other	2034277	2034277	0	+	2	5	142	140	1.0
CP008925.1	h6.sal.bam	other	2034278	2034278	0	+	0	4	142	137	0.0
CP008925.1	h6.sal.bam	other	2034279	2034279	0	+	1	4	138	136	0.5
CP008925.1	h6.sal.bam	other	2034280	2034280	0	+	2	6	138	133	1.0
CP008925.1	h6.sal.bam	other	2034281	2034281	0	+	3	2	140	128	1.5
CP008925.1	h6.sal.bam	other	2034282	2034282	0	+	2	4	139	126	1.0
CP008925.1	h6.sal.bam	other	2034283	2034283	0	+	7	2	143	125	3.5
CP008925.1	h6.sal.bam	other	2034284	2034284	0	+	1	4	144	123	0.5
CP008925.1	h6.sal.bam	other	2034285	2034285	0	+	0	2	144	123	0.0
CP008925.1	h6.sal.bam	other	2034286	2034286	0	+	1	2	141	122	0.5
CP008925.1	h6.sal.bam	other	2034287	2034287	0	+	3	1	141	121	1.5
CP008925.1	h6.sal.bam	other	2034288	2034288	0	+	2	4	143	121	1.0
CP008925.1	h6.sal.bam	other	2034289	2034289	0	+	0	1	139	120	0.0
CP008925.1	h6.sal.bam	other	2034290	2034290	0	+	0	1	134	121	0.0
CP008925.1	h6.sal.bam	other	2034291	2034291	0	+	4	1	134	121	2.0
CP008925.1	h6.sal.bam	other	2034292	2034292	0	+	1	4	135	121	0.5
CP008925.1	h6.sal.bam	other	2034293	2034293	0	+	5	0	139	118	2.5
CP008925.1	h6.sal.bam	other	2034294	2034294	0	+	2	2	137	118	1.0
CP008925.1	h6.sal.bam	other	2034295	2034295	0	+	2	0	138	120	1.0
CP008925.1	h6.sal.bam	other	2034296	2034296	0	+	0	1	137	120	0.0
CP008925.1	h6.sal.bam	other	2034297	2034297	0	+	1	3	134	123	0.5
CP008925.1	h6.sal.bam	other	2034298	2034298	0	+	1	1	131	121	0.5
CP008925.1	h6.sal.bam	other	2034299	2034299	0	+	0	2	126	121	0.0
CP008925.1	h6.sal.bam	other	2034300	2034300	0	+	4	3	128	119	2.0
CP008925.1	h6.sal.bam	other	2034301	2034301	0	+	2	4	127	116	1.0
CP008925.1	h6.sal.bam	other	2034302	2034302	0	+	0	1	127	118	0.0
CP008925.1	h6.sal.bam	other	2034303	2034303	0	+	0	4	127	120	0.0
CP008925.1	h6.sal.bam	other	2034304	2034304	0	+	1	1	128	116	1.0
CP008925.1	h6.sal.bam	other	2034305	2034305	0	+	0	4	126	116	0.0
CP008925.1	h6.sal.bam	other	2034306	2034306	0	+	2	0	128	115	1.3333333333333333
CP008925.1	h6.sal.bam	other	2034307	2034307	0	+	5	3	133	116	2.5
CP008925.1	h6.sal.bam	other	2034308	2034308	0	+	1	1	130	113	0.5
CP008925.1	h6.sal.bam	other	2034309	2034309	0	+	1	2	131	112	0.5
CP008925.1	h6.sal.bam	other	2034310	2034310	0	+	5	1	136	110	2.5
CP008925.1	h6.sal.bam	other	2034311	2034311	0	+	0	2	136	109	0.0
CP008925.1	h6.sal.bam	other	2034312	2034312	0	+	1	2	135	112	0.5
CP008925.1	h6.sal.bam	other	2034313	2034313	0	+	1	3	133	113	0.5
CP008925.1	h6.sal.bam	other	2034314	2034314	0	+	2	3	135	110	1.0
CP008925.1	h6.sal.bam	other	2034315	2034315	0	+	0	1	132	111	0.0
CP008925.1	h6.sal.bam	other	2034316	2034316	0	+	4	2	133	111	2.0
CP008925.1	h6.sal.bam	other	2034317	2034317	0	+	4	1	135	109	2.0
CP008925.1	h6.sal.bam	other	2034318	2034318	0	+	0	0	132	108	0.0
CP008925.1	h6.sal.bam	other	2034319	2034319	0	+	1	4	132	112	0.5
CP008925.1	h6.sal.bam	other	2034320	2034320	0	+	2	5	133	111	1.0
CP008925.1	h6.sal.bam	other	2034321	2034321	0	+	0	3	133	106	0.0
CP008925.1	h6.sal.bam	other	2034322	2034322	0	+	0	4	130	103	0.0
CP008925.1	h6.sal.bam	other	2034323	2034323	0	+	2	1	125	99	1.0
CP008925.1	h6.sal.bam	other	2034324	2034324	0	+	2	1	127	98	1.0
CP008925.1	h6.sal.bam	other	2034325	2034325	0	+	0	2	125	104	0.0
CP008925.1	h6.sal.bam	other	2034326	2034326	0	+	2	3	126	104	1.0
CP008925.1	h6.sal.bam	other	2034327	2034327	0	+	2	2	128	102	1.3333333333333333
CP008925.1	h6.sal.bam	other	2034328	2034328	0	+	2	0	128	101	1.0
CP008925.1	h6.sal.bam	other	2034329	2034329	0	+	1	1	127	105	0.5
CP008925.1	h6.sal.bam	other	2034330	2034330	0	+	1	3	127	108	0.5
CP008925.1	h6.sal.bam	other	2034331	2034331	0	+	2	0	127	105	1.3333333333333333
CP008925.1	h6.sal.bam	other	2034332	2034332	0	+	1	0	127	105	1.0
CP008925.1	h6.sal.bam	other	2034333	2034333	0	+	1	2	128	105	1.0
CP008925.1	h6.sal.bam	other	2034334	2034334	0	+	2	3	130	110	2.0
CP008925.1	h6.sal.bam	other	2034335	2034335	0	+	2	0	130	107	2.0
CP008925.1	h6.sal.bam	other	2034336	2034336	0	+	1	1	130	109	1.0
CP008925.1	h6.sal.bam	other	2034337	2034337	0	+	1	1	131	111	1.0
CP008925.1	h6.sal.bam	other	2034338	2034338	0	+	3	0	129	112	3.0
CP008925.1	h6.sal.bam	other	2034339	2034339	0	+	2	1	128	112	2.0
CP008925.1	h6.sal.bam	other	2034340	2034340	0	+	1	2	129	112	1.0
CP008925.1	h6.sal.bam	other	2034341	2034341	0	+	2	1	129	113	2.0
CP008925.1	h6.sal.bam	other	2034342	2034342	0	+	0	1	127	112	0.0
CP008925.1	h6.sal.bam	other	2034343	2034343	0	+	1	1	126	111	1.0
CP008925.1	h6.sal.bam	other	2034344	2034344	0	+	2	1	125	110	2.0
CP008925.1	h6.sal.bam	other	2034345	2034345	0	+	3	0	124	112	3.0
CP008925.1	h6.sal.bam	other	2034346	2034346	0	+	0	1	124	118	0.0
CP008925.1	h6.sal.bam	other	2034347	2034347	0	+	3	0	123	123	3.0
CP008925.1	h6.sal.bam	other	2034348	2034348	0	+	1	2	119	123	1.0
CP008925.1	h6.sal.bam	other	2034349	2034349	0	+	0	2	117	125	0.0
CP008925.1	h6.sal.bam	other	2034350	2034350	0	+	3	0	120	123	3.0
CP008925.1	h6.sal.bam	other	2034351	2034351	0	+	0	2	118	130	0.0
CP008925.1	h6.sal.bam	other	2034352	2034352	0	+	0	2	116	134	0.0
CP008925.1	h6.sal.bam	other	2034353	2034353	0	+	2	0	118	139	2.0
CP008925.1	h6.sal.bam	other	2034354	2034354	0	+	1	1	118	139	1.0
CP008925.1	h6.sal.bam	other	2034355	2034355	0	+	0	1	116	138	0.0
CP008925.1	h6.sal.bam	other	2034356	2034356	0	+	4	0	114	144	4.0
CP008925.1	h6.sal.bam	other	2034357	2034357	0	+	2	4	116	145	2.0
CP008925.1	h6.sal.bam	other	2034358	2034358	0	+	3	2	112	143	3.0
CP008925.1	h6.sal.bam	other	2034359	2034359	0	+	0	1	111	141	0.0
CP008925.1	h6.sal.bam	other	2034360	2034360	0	+	2	1	113	143	2.0
CP008925.1	h6.sal.bam	other	2034361	2034361	0	+	4	1	116	144	4.0
CP008925.1	h6.sal.bam	other	2034362	2034362	0	+	1	2	114	143	1.0
CP008925.1	h6.sal.bam	other	2034363	2034363	0	+	5	2	118	142	3.3333333333333335
CP008925.1	h6.sal.bam	other	2034364	2034364	0	+	2	2	119	142	2.0
CP008925.1	h6.sal.bam	other	2034365	2034365	0	+	1	2	120	140	0.6666666666666666
CP008925.1	h6.sal.bam	other	2034366	2034366	0	+	3	1	119	140	2.0
CP008925.1	h6.sal.bam	other	2034367	2034367	0	+	3	1	121	140	3.0
CP008925.1	h6.sal.bam	other	2034368	2034368	0	+	5	3	121	142	3.3333333333333335
CP008925.1	h6.sal.bam	other	2034369	2034369	0	+	5	0	122	140	3.3333333333333335
CP008925.1	h6.sal.bam	other	2034370	2034370	0	+	0	2	122	140	0.0
CP008925.1	h6.sal.bam	other	2034371	2034371	0	+	3	2	125	139	2.0
CP008925.1	h6.sal.bam	other	2034372	2034372	0	+	3	0	126	141	2.0
CP008925.1	h6.sal.bam	other	2034373	2034373	0	+	2	1	128	144	1.3333333333333333
CP008925.1	h6.sal.bam	other	2034374	2034374	0	+	1	4	123	144	0.6666666666666666
CP008925.1	h6.sal.bam	other	2034375	2034375	0	+	1	1	124	140	0.5
CP008925.1	h6.sal.bam	other	2034376	2034376	0	+	3	1	126	143	1.5
CP008925.1	h6.sal.bam	other	2034377	2034377	0	+	0	3	126	143	0.0
CP008925.1	h6.sal.bam	other	2034378	2034378	0	+	2	0	128	143	1.0
CP008925.1	h6.sal.bam	other	2034379	2034379	0	+	2	1	129	143	1.0
CP008925.1	h6.sal.bam	other	2034380	2034380	0	+	0	3	129	142	0.0
CP008925.1	h6.sal.bam	other	2034381	2034381	0	+	0	1	127	139	0.0
CP008925.1	h6.sal.bam	other	2034382	2034382	0	+	1	0	123	141	0.5
CP008925.1	h6.sal.bam	other	2034383	2034383	0	+	1	0	123	141	0.5
CP008925.1	h6.sal.bam	other	2034384	2034384	0	+	1	0	123	141	0.5
CP008925.1	h6.sal.bam	other	2034385	2034385	0	+	1	3	121	141	0.5
CP008925.1	h6.sal.bam	other	2034386	2034386	0	+	3	2	122	143	1.5
CP008925.1	h6.sal.bam	other	2034387	2034387	0	+	2	3	124	142	1.0
CP008925.1	h6.sal.bam	other	2034388	2034388	0	+	0	1	123	141	0.0
CP008925.1	h6.sal.bam	other	2034389	2034389	0	+	4	3	126	142	2.0
CP008925.1	h6.sal.bam	other	2034390	2034390	0	+	1	1	126	139	0.5
CP008925.1	h6.sal.bam	other	2034391	2034391	0	+	1	0	124	142	0.5
CP008925.1	h6.sal.bam	other	2034392	2034392	0	+	0	1	121	142	0.0
CP008925.1	h6.sal.bam	other	2034393	2034393	0	+	1	3	122	143	0.5
CP008925.1	h6.sal.bam	other	2034394	2034394	0	+	5	3	126	142	2.5
CP008925.1	h6.sal.bam	other	2034395	2034395	0	+	3	0	127	140	1.5
CP008925.1	h6.sal.bam	other	2034396	2034396	0	+	2	0	129	140	1.0
CP008925.1	h6.sal.bam	other	2034397	2034397	0	+	1	1	128	148	0.5
CP008925.1	h6.sal.bam	other	2034398	2034398	0	+	1	3	127	149	0.5
CP008925.1	h6.sal.bam	other	2034399	2034399	0	+	1	3	127	146	0.5
CP008925.1	h6.sal.bam	other	2034400	2034400	0	+	2	2	130	143	1.0
CP008925.1	h6.sal.bam	other	2034401	2034401	0	+	6	1	133	141	3.0
CP008925.1	h6.sal.bam	other	2034402	2034402	0	+	0	2	132	145	0.0
CP008925.1	h6.sal.bam	other	2034403	2034403	0	+	0	3	130	144	0.0
CP008925.1	h6.sal.bam	other	2034404	2034404	0	+	0	4	129	143	0.0
CP008925.1	h6.sal.bam	other	2034405	2034405	0	+	1	0	129	139	0.5
CP008925.1	h6.sal.bam	other	2034406	2034406	0	+	4	0	131	142	2.0
CP008925.1	h6.sal.bam	other	2034407	2034407	0	+	2	3	132	145	1.0
CP008925.1	h6.sal.bam	other	2034408	2034408	0	+	1	4	132	144	0.5
CP008925.1	h6.sal.bam	other	2034409	2034409	0	+	0	0	129	141	0.0
CP008925.1	h6.sal.bam	other	2034410	2034410	0	+	1	2	129	143	0.5
CP008925.1	h6.sal.bam	other	2034411	2034411	0	+	4	3	132	141	2.0
CP008925.1	h6.sal.bam	other	2034412	2034412	0	+	2	2	133	139	1.0
CP008925.1	h6.sal.bam	other	2034413	2034413	0	+	3	0	133	138	1.5
CP008925.1	h6.sal.bam	other	2034414	2034414	0	+	1	1	132	139	0.5
CP008925.1	h6.sal.bam	other	2034415	2034415	0	+	4	3	135	138	2.0
CP008925.1	h6.sal.bam	other	2034416	2034416	0	+	2	0	135	135	1.0
CP008925.1	h6.sal.bam	other	2034417	2034417	0	+	1	0	136	137	0.5
CP008925.1	h6.sal.bam	other	2034418	2034418	0	+	2	3	137	142	1.0
CP008925.1	h6.sal.bam	other	2034419	2034419	0	+	0	6	135	140	0.0
CP008925.1	h6.sal.bam	other	2034420	2034420	0	+	2	1	134	137	1.0
CP008925.1	h6.sal.bam	other	2034421	2034421	0	+	1	5	135	137	0.6666666666666666
CP008925.1	h6.sal.bam	other	2034422	2034422	0	+	1	0	133	132	0.6666666666666666
CP008925.1	h6.sal.bam	other	2034423	2034423	0	+	3	5	134	136	3.0
CP008925.1	h6.sal.bam	other	2034424	2034424	0	+	2	4	134	134	2.0
CP008925.1	h6.sal.bam	other	2034425	2034425	0	+	2	3	136	130	2.0
CP008925.1	h6.sal.bam	other	2034426	2034426	0	+	2	6	138	129	2.0
CP008925.1	h6.sal.bam	other	2034427	2034427	0	+	3	7	141	125	3.0
CP008925.1	h6.sal.bam	other	2034428	2034428	0	+	2	0	140	119	2.0
CP008925.1	h6.sal.bam	other	2034429	2034429	0	+	3	5	143	121	3.0
CP008925.1	h6.sal.bam	other	2034430	2034430	0	+	4	2	147	116	2.6666666666666665
CP008925.1	h6.sal.bam	other	2034431	2034431	0	+	1	1	142	115	0.5
CP008925.1	h6.sal.bam	other	2034432	2034432	0	+	1	2	143	114	0.5
CP008925.1	h6.sal.bam	other	2034433	2034433	0	+	2	0	142	112	1.0
CP008925.1	h6.sal.bam	other	2034434	2034434	0	+	2	3	144	120	1.0
CP008925.1	h6.sal.bam	other	2034435	2034435	0	+	1	2	143	120	0.5
CP008925.1	h6.sal.bam	other	2034436	2034436	0	+	2	0	141	118	1.3333333333333333
CP008925.1	h6.sal.bam	other	2034437	2034437	0	+	1	1	140	119	1.0
CP008925.1	h6.sal.bam	other	2034438	2034438	0	+	1	2	137	119	1.0
CP008925.1	h6.sal.bam	other	2034439	2034439	0	+	1	0	136	120	1.0
CP008925.1	h6.sal.bam	other	2034440	2034440	0	+	3	2	138	120	3.0
CP008925.1	h6.sal.bam	other	2034441	2034441	0	+	2	0	137	118	2.0
CP008925.1	h6.sal.bam	other	2034442	2034442	0	+	2	3	136	120	1.3333333333333333
CP008925.1	h6.sal.bam	other	2034443	2034443	0	+	3	1	129	119	2.0
CP008925.1	h6.sal.bam	other	2034444	2034444	0	+	2	1	131	118	1.3333333333333333
CP008925.1	h6.sal.bam	other	2034445	2034445	0	+	3	0	131	121	2.0
CP008925.1	h6.sal.bam	other	2034446	2034446	0	+	1	4	132	121	1.0
CP008925.1	h6.sal.bam	other	2034447	2034447	0	+	0	3	128	118	0.0
CP008925.1	h6.sal.bam	other	2034448	2034448	0	+	2	1	128	118	1.3333333333333333
CP008925.1	h6.sal.bam	other	2034449	2034449	0	+	1	2	128	117	0.6666666666666666
CP008925.1	h6.sal.bam	other	2034450	2034450	0	+	4	2	128	117	4.0
CP008925.1	h6.sal.bam	other	2034451	2034451	0	+	0	1	127	116	0.0
CP008925.1	h6.sal.bam	other	2034452	2034452	0	+	1	3	128	115	1.0
CP008925.1	h6.sal.bam	other	2034453	2034453	0	+	3	0	129	115	2.0
CP008925.1	h6.sal.bam	other	2034454	2034454	0	+	6	0	132	117	3.0
CP008925.1	h6.sal.bam	other	2034455	2034455	0	+	3	2	135	117	1.5
CP008925.1	h6.sal.bam	other	2034456	2034456	0	+	5	1	140	118	2.5
CP008925.1	h6.sal.bam	other	2034457	2034457	0	+	0	3	139	117	0.0
CP008925.1	h6.sal.bam	other	2034458	2034458	0	+	1	0	139	114	0.5
CP008925.1	h6.sal.bam	other	2034459	2034459	0	+	5	2	143	117	2.5
CP008925.1	h6.sal.bam	other	2034460	2034460	0	+	2	1	139	115	1.0
CP008925.1	h6.sal.bam	other	2034461	2034461	0	+	1	1	138	117	0.5
CP008925.1	h6.sal.bam	other	2034462	2034462	0	+	3	2	137	118	1.5
CP008925.1	h6.sal.bam	other	2034463	2034463	0	+	0	2	137	117	0.0
CP008925.1	h6.sal.bam	other	2034464	2034464	0	+	1	4	138	118	0.5
CP008925.1	h6.sal.bam	other	2034465	2034465	0	+	3	1	139	116	1.5
CP008925.1	h6.sal.bam	other	2034466	2034466	0	+	2	0	140	117	1.0
CP008925.1	h6.sal.bam	other	2034467	2034467	0	+	1	2	141	117	0.5
CP008925.1	h6.sal.bam	other	2034468	2034468	0	+	0	2	140	117	0.0
CP008925.1	h6.sal.bam	other	2034469	2034469	0	+	1	1	132	119	0.5
CP008925.1	h6.sal.bam	other	2034470	2034470	0	+	0	7	132	121	0.0
CP008925.1	h6.sal.bam	other	2034471	2034471	0	+	0	0	132	114	0.0
CP008925.1	h6.sal.bam	other	2034472	2034472	0	+	2	2	133	116	1.0
CP008925.1	h6.sal.bam	other	2034473	2034473	0	+	1	0	132	116	0.6666666666666666
CP008925.1	h6.sal.bam	other	2034474	2034474	0	+	1	2	133	117	0.6666666666666666
CP008925.1	h6.sal.bam	other	2034475	2034475	0	+	1	3	131	117	0.6666666666666666
CP008925.1	h6.sal.bam	other	2034476	2034476	0	+	0	1	126	115	0.0
CP008925.1	h6.sal.bam	other	2034477	2034477	0	+	2	1	128	115	1.3333333333333333
CP008925.1	h6.sal.bam	other	2034478	2034478	0	+	3	2	131	114	3.0
CP008925.1	h6.sal.bam	other	2034479	2034479	0	+	2	0	133	112	2.0
CP008925.1	h6.sal.bam	other	2034480	2034480	0	+	2	2	133	112	2.0
CP008925.1	h6.sal.bam	other	2034481	2034481	0	+	2	4	133	112	2.0
CP008925.1	h6.sal.bam	other	2034482	2034482	0	+	1	1	134	108	1.0
CP008925.1	h6.sal.bam	other	2034483	2034483	0	+	0	1	133	107	0.0
CP008925.1	h6.sal.bam	other	2034484	2034484	0	+	1	1	134	109	1.0
CP008925.1	h6.sal.bam	other	2034485	2034485	0	+	0	0	130	111	0.0
CP008925.1	h6.sal.bam	other	2034486	2034486	0	+	0	2	129	111	0.0
CP008925.1	h6.sal.bam	other	2034487	2034487	0	+	1	0	127	111	1.0
CP008925.1	h6.sal.bam	other	2034488	2034488	0	+	0	1	125	111	0.0
CP008925.1	h6.sal.bam	other	2034489	2034489	0	+	0	1	124	110	0.0
CP008925.1	h6.sal.bam	other	2034490	2034490	0	+	2	2	122	116	2.0
CP008925.1	h6.sal.bam	other	2034491	2034491	0	+	0	4	120	114	0.0
CP008925.1	h6.sal.bam	other	2034492	2034492	0	+	3	1	121	111	3.0
CP008925.1	h6.sal.bam	other	2034493	2034493	0	+	1	1	120	110	1.0
CP008925.1	h6.sal.bam	other	2034494	2034494	0	+	2	3	122	110	2.0
CP008925.1	h6.sal.bam	other	2034495	2034495	0	+	4	1	124	107	4.0
CP008925.1	h6.sal.bam	other	2034496	2034496	0	+	1	2	125	106	1.0
CP008925.1	h6.sal.bam	other	2034497	2034497	0	+	4	1	128	106	4.0
CP008925.1	h6.sal.bam	other	2034498	2034498	0	+	1	3	127	105	1.0
CP008925.1	h6.sal.bam	other	2034499	2034499	0	+	1	1	125	106	1.0
CP008925.1	h6.sal.bam	other	2034500	2034500	0	+	1	1	120	107	1.0
CP008925.1	h6.sal.bam	other	2034501	2034501	0	+	3	2	121	109	3.0
CP008925.1	h6.sal.bam	other	2034502	2034502	0	+	0	2	121	110	0.0
CP008925.1	h6.sal.bam	other	2034503	2034503	0	+	5	2	123	110	5.0
CP008925.1	h6.sal.bam	other	2034504	2034504	0	+	2	0	123	108	2.0
CP008925.1	h6.sal.bam	other	2034505	2034505	0	+	2	1	120	115	2.0
CP008925.1	h6.sal.bam	other	2034506	2034506	0	+	2	7	122	114	2.0
CP008925.1	h6.sal.bam	other	2034507	2034507	0	+	2	1	123	112	2.0
CP008925.1	h6.sal.bam	other	2034508	2034508	0	+	1	1	122	114	1.0
CP008925.1	h6.sal.bam	other	2034509	2034509	0	+	1	2	119	114	1.0
CP008925.1	h6.sal.bam	other	2034510	2034510	0	+	0	0	119	112	0.0
CP008925.1	h6.sal.bam	other	2034511	2034511	0	+	1	1	119	112	1.0
CP008925.1	h6.sal.bam	other	2034512	2034512	0	+	2	1	120	115	2.0
CP008925.1	h6.sal.bam	other	2034513	2034513	0	+	3	3	122	115	3.0
CP008925.1	h6.sal.bam	other	2034514	2034514	0	+	1	1	122	112	1.0
CP008925.1	h6.sal.bam	other	2034515	2034515	0	+	2	1	120	111	2.0
CP008925.1	h6.sal.bam	other	2034516	2034516	0	+	2	1	119	111	2.0
CP008925.1	h6.sal.bam	other	2034517	2034517	0	+	2	1	121	110	2.0
CP008925.1	h6.sal.bam	other	2034518	2034518	0	+	1	0	117	111	1.0
CP008925.1	h6.sal.bam	other	2034519	2034519	0	+	1	4	118	113	1.0
CP008925.1	h6.sal.bam	other	2034520	2034520	0	+	0	0	115	110	0.0
CP008925.1	h6.sal.bam	other	2034521	2034521	0	+	1	0	115	110	1.0
CP008925.1	h6.sal.bam	other	2034522	2034522	0	+	3	3	117	110	3.0
CP008925.1	h6.sal.bam	other	2034523	2034523	0	+	1	1	118	108	1.0
CP008925.1	h6.sal.bam	other	2034524	2034524	0	+	5	1	118	109	5.0
CP008925.1	h6.sal.bam	other	2034525	2034525	0	+	2	1	120	109	2.0
CP008925.1	h6.sal.bam	other	2034526	2034526	0	+	3	0	123	108	3.0
CP008925.1	h6.sal.bam	other	2034527	2034527	0	+	2	3	124	113	2.0
CP008925.1	h6.sal.bam	other	2034528	2034528	0	+	0	2	121	110	0.0
CP008925.1	h6.sal.bam	other	2034529	2034529	0	+	0	1	109	111	0.0
CP008925.1	h6.sal.bam	other	2034530	2034530	0	+	2	2	111	110	2.0
CP008925.1	h6.sal.bam	other	2034531	2034531	0	+	0	2	111	108	0.0
CP008925.1	h6.sal.bam	other	2034532	2034532	0	+	0	0	109	106	0.0
CP008925.1	h6.sal.bam	other	2034533	2034533	0	+	3	1	112	106	3.0
CP008925.1	h6.sal.bam	other	2034534	2034534	0	+	0	0	107	105	0.0
CP008925.1	h6.sal.bam	other	2034535	2034535	0	+	1	3	105	108	1.0
CP008925.1	h6.sal.bam	other	2034536	2034536	0	+	4	2	110	105	4.0
CP008925.1	h6.sal.bam	other	2034537	2034537	0	+	1	1	108	103	1.0
CP008925.1	h6.sal.bam	other	2034538	2034538	0	+	8	3	116	106	8.0
CP008925.1	h6.sal.bam	other	2034539	2034539	0	+	0	2	115	105	0.0
CP008925.1	h6.sal.bam	other	2034540	2034540	0	+	1	2	113	103	1.0
CP008925.1	h6.sal.bam	other	2034541	2034541	0	+	5	2	116	101	5.0
CP008925.1	h6.sal.bam	other	2034542	2034542	0	+	3	1	118	100	3.0
CP008925.1	h6.sal.bam	other	2034543	2034543	0	+	1	4	119	99	1.0
CP008925.1	h6.sal.bam	other	2034544	2034544	0	+	3	3	121	95	3.0
CP008925.1	h6.sal.bam	other	2034545	2034545	0	+	1	0	122	92	1.0
CP008925.1	h6.sal.bam	other	2034546	2034546	0	+	1	2	123	92	1.0
CP008925.1	h6.sal.bam	other	2034547	2034547	0	+	1	2	122	92	1.0
CP008925.1	h6.sal.bam	other	2034548	2034548	0	+	5	1	126	90	5.0
CP008925.1	h6.sal.bam	other	2034549	2034549	0	+	4	1	129	90	4.0
CP008925.1	h6.sal.bam	other	2034550	2034550	0	+	5	1	133	93	5.0
CP008925.1	h6.sal.bam	other	2034551	2034551	0	+	0	1	133	92	0.0
CP008925.1	h6.sal.bam	other	2034552	2034552	0	+	0	0	131	93	0.0
CP008925.1	h6.sal.bam	other	2034553	2034553	0	+	2	0	128	96	2.0
CP008925.1	h6.sal.bam	other	2034554	2034554	0	+	2	0	128	97	2.0
CP008925.1	h6.sal.bam	other	2034555	2034555	0	+	0	2	126	97	0.0
CP008925.1	h6.sal.bam	other	2034556	2034556	0	+	2	0	127	96	2.0
CP008925.1	h6.sal.bam	other	2034557	2034557	0	+	0	3	127	97	0.0
CP008925.1	h6.sal.bam	other	2034558	2034558	0	+	0	1	127	95	0.0
CP008925.1	h6.sal.bam	other	2034559	2034559	0	+	2	4	128	94	2.0
CP008925.1	h6.sal.bam	other	2034560	2034560	0	+	0	0	128	90	0.0
CP008925.1	h6.sal.bam	other	2034561	2034561	0	+	1	1	129	93	1.0
CP008925.1	h6.sal.bam	other	2034562	2034562	0	+	1	0	129	92	1.0
CP008925.1	h6.sal.bam	other	2034563	2034563	0	+	0	1	128	93	0.0
CP008925.1	h6.sal.bam	other	2034564	2034564	0	+	1	5	129	93	1.0
CP008925.1	h6.sal.bam	other	2034565	2034565	0	+	0	1	128	89	0.0
CP008925.1	h6.sal.bam	other	2034566	2034566	0	+	1	0	126	90	1.0
CP008925.1	h6.sal.bam	other	2034567	2034567	0	+	1	0	127	92	1.0
CP008925.1	h6.sal.bam	other	2034568	2034568	0	+	1	1	125	92	1.0
CP008925.1	h6.sal.bam	other	2034569	2034569	0	+	0	0	121	93	0.0
CP008925.1	h6.sal.bam	other	2034570	2034570	0	+	0	0	121	93	0.0
CP008925.1	h6.sal.bam	other	2034571	2034571	0	+	1	2	117	96	1.0
CP008925.1	h6.sal.bam	other	2034572	2034572	0	+	2	0	118	95	2.0
CP008925.1	h6.sal.bam	other	2034573	2034573	0	+	2	4	120	95	2.0
CP008925.1	h6.sal.bam	other	2034574	2034574	0	+	1	2	119	93	1.0
CP008925.1	h6.sal.bam	other	2034575	2034575	0	+	3	3	122	94	3.0
CP008925.1	h6.sal.bam	other	2034576	2034576	0	+	3	3	122	91	3.0
CP008925.1	h6.sal.bam	other	2034577	2034577	0	+	1	2	123	90	1.0
CP008925.1	h6.sal.bam	other	2034578	2034578	0	+	1	0	117	88	1.0
CP008925.1	h6.sal.bam	other	2034579	2034579	0	+	0	7	117	88	0.0
CP008925.1	h6.sal.bam	other	2034580	2034580	0	+	0	0	113	81	0.0
CP008925.1	h6.sal.bam	other	2034581	2034581	0	+	4	5	117	82	4.0
CP008925.1	h6.sal.bam	other	2034582	2034582	0	+	5	3	120	77	5.0
CP008925.1	h6.sal.bam	other	2034583	2034583	0	+	2	1	120	74	2.0
CP008925.1	h6.sal.bam	other	2034584	2034584	0	+	1	0	121	74	1.0
CP008925.1	h6.sal.bam	other	2034585	2034585	0	+	2	2	122	78	2.0
CP008925.1	h6.sal.bam	other	2034586	2034586	0	+	0	2	121	77	0.0
CP008925.1	h6.sal.bam	other	2034587	2034587	0	+	0	1	119	76	0.0
CP008925.1	h6.sal.bam	other	2034588	2034588	0	+	2	0	118	75	2.0
CP008925.1	h6.sal.bam	other	2034589	2034589	0	+	3	0	119	78	3.0
CP008925.1	h6.sal.bam	other	2034590	2034590	0	+	1	1	118	144	1.0
CP008925.1	h6.sal.bam	other	2034591	2034591	0	+	1	0	116	144	1.0
CP008925.1	h6.sal.bam	other	2034592	2034592	0	+	1	3	117	146	1.0
CP008925.1	h6.sal.bam	other	2034593	2034593	0	+	1	1	118	143	1.0
CP008925.1	h6.sal.bam	other	2034594	2034594	0	+	0	1	116	143	0.0
CP008925.1	h6.sal.bam	other	2034595	2034595	0	+	4	1	120	144	4.0
CP008925.1	h6.sal.bam	other	2034596	2034596	0	+	0	0	118	143	0.0
CP008925.1	h6.sal.bam	other	2034597	2034597	0	+	1	1	115	144	1.0
CP008925.1	h6.sal.bam	other	2034598	2034598	0	+	3	1	116	146	3.0
CP008925.1	h6.sal.bam	other	2034599	2034599	0	+	1	1	113	145	1.0
CP008925.1	h6.sal.bam	other	2034600	2034600	0	+	0	0	107	148	0.0
CP008925.1	h6.sal.bam	other	2034601	2034601	0	+	2	5	109	150	2.0
CP008925.1	h6.sal.bam	other	2034602	2034602	0	+	4	0	113	145	4.0
CP008925.1	h6.sal.bam	other	2034603	2034603	0	+	2	4	115	148	2.0
CP008925.1	h6.sal.bam	other	2034604	2034604	0	+	0	0	115	144	0.0
CP008925.1	h6.sal.bam	other	2034605	2034605	0	+	0	2	113	144	0.0
CP008925.1	h6.sal.bam	other	2034606	2034606	0	+	3	0	116	142	3.0
CP008925.1	h6.sal.bam	other	2034607	2034607	0	+	1	1	116	142	1.0
CP008925.1	h6.sal.bam	other	2034608	2034608	0	+	2	0	116	141	2.0
CP008925.1	h6.sal.bam	other	2034609	2034609	0	+	1	2	117	234	1.0
CP008925.1	h6.sal.bam	other	2034610	2034610	0	+	0	0	116	236	0.0
CP008925.1	h6.sal.bam	other	2034611	2034611	0	+	0	2	111	236	0.0
CP008925.1	h6.sal.bam	other	2034612	2034612	0	+	1	1	112	236	1.0
CP008925.1	h6.sal.bam	other	2034613	2034613	0	+	0	2	105	235	0.0
CP008925.1	h6.sal.bam	other	2034614	2034614	0	+	0	0	105	234	0.0
CP008925.1	h6.sal.bam	other	2034615	2034615	0	+	1	0	105	234	1.0
CP008925.1	h6.sal.bam	other	2034616	2034616	0	+	1	1	101	234	1.0
CP008925.1	h6.sal.bam	other	2034617	2034617	0	+	0	0	98	233	0.0
CP008925.1	h6.sal.bam	other	2034618	2034618	0	+	2	0	99	234	2.0
CP008925.1	h6.sal.bam	other	2034619	2034619	0	+	4	0	100	234	4.0
CP008925.1	h6.sal.bam	other	2034620	2034620	0	+	0	0	100	234	0.0
CP008925.1	h6.sal.bam	other	2034621	2034621	0	+	1	2	100	234	1.0
CP008925.1	h6.sal.bam	other	2034622	2034622	0	+	0	0	99	232	0.0
CP008925.1	h6.sal.bam	other	2034623	2034623	0	+	2	1	92	233	2.0
CP008925.1	h6.sal.bam	other	2034624	2034624	0	+	1	4	93	232	1.0
CP008925.1	h6.sal.bam	other	2034625	2034625	0	+	1	0	89	228	1.0
CP008925.1	h6.sal.bam	other	2034626	2034626	0	+	1	2	90	230	1.0
CP008925.1	h6.sal.bam	other	2034627	2034627	0	+	0	2	90	228	0.0
CP008925.1	h6.sal.bam	other	2034628	2034628	0	+	5	1	93	227	5.0
CP008925.1	h6.sal.bam	other	2034629	2034629	0	+	1	0	92	226	1.0
CP008925.1	h6.sal.bam	other	2034630	2034630	0	+	0	1	91	226	0.0
CP008925.1	h6.sal.bam	other	2034631	2034631	0	+	1	0	91	227	1.0
CP008925.1	h6.sal.bam	other	2034632	2034632	0	+	0	1	89	228	0.0
CP008925.1	h6.sal.bam	other	2034633	2034633	0	+	1	0	90	228	1.0
CP008925.1	h6.sal.bam	other	2034634	2034634	0	+	0	0	90	228	0.0
CP008925.1	h6.sal.bam	other	2034635	2034635	0	+	0	3	90	228	0.0
CP008925.1	h6.sal.bam	other	2034636	2034636	0	+	1	1	90	225	1.0
CP008925.1	h6.sal.bam	other	2034637	2034637	0	+	2	1	91	224	2.0
CP008925.1	h6.sal.bam	other	2034638	2034638	0	+	3	0	94	224	3.0
CP008925.1	h6.sal.bam	other	2034639	2034639	0	+	1	1	94	224	1.0
CP008925.1	h6.sal.bam	other	2034640	2034640	0	+	0	2	94	225	0.0
CP008925.1	h6.sal.bam	other	2034641	2034641	0	+	1	2	94	223	1.0
CP008925.1	h6.sal.bam	other	2034642	2034642	0	+	0	1	92	222	0.0
CP008925.1	h6.sal.bam	other	2034643	2034643	0	+	1	1	93	221	1.0
CP008925.1	h6.sal.bam	other	2034644	2034644	0	+	1	2	94	221	1.0
CP008925.1	h6.sal.bam	other	2034645	2034645	0	+	1	1	95	221	1.0
CP008925.1	h6.sal.bam	other	2034646	2034646	0	+	2	1	96	220	2.0
CP008925.1	h6.sal.bam	other	2034647	2034647	0	+	1	1	91	223	1.0
CP008925.1	h6.sal.bam	other	2034648	2034648	0	+	0	1	91	223	0.0
CP008925.1	h6.sal.bam	other	2034649	2034649	0	+	0	3	91	226	0.0
CP008925.1	h6.sal.bam	other	2034650	2034650	0	+	2	0	87	223	2.0
CP008925.1	h6.sal.bam	other	2034651	2034651	0	+	0	2	87	223	0.0
CP008925.1	h6.sal.bam	other	2034652	2034652	0	+	1	0	87	223	1.0
CP008925.1	h6.sal.bam	other	2034653	2034653	0	+	0	0	86	223	0.0
CP008925.1	h6.sal.bam	other	2034654	2034654	0	+	2	0	88	223	2.0
CP008925.1	h6.sal.bam	other	2034655	2034655	0	+	0	1	87	223	0.0
CP008925.1	h6.sal.bam	other	2034656	2034656	0	+	1	1	85	225	1.0
CP008925.1	h6.sal.bam	other	2034657	2034657	0	+	2	0	82	225	2.0
CP008925.1	h6.sal.bam	other	2034658	2034658	0	+	1	4	80	230	1.0
CP008925.1	h6.sal.bam	other	2034659	2034659	0	+	0	1	77	227	0.0
CP008925.1	h6.sal.bam	other	2034660	2034660	0	+	0	1	77	226	0.0
CP008925.1	h6.sal.bam	other	2034661	2034661	0	+	1	1	78	226	1.0
CP008925.1	h6.sal.bam	other	2034662	2034662	0	+	0	0	78	225	0.0
CP008925.1	h6.sal.bam	other	2034663	2034663	0	+	2	3	78	225	2.0
CP008925.1	h6.sal.bam	GTTC	2034664	2034664	2034672	+	1	70	76	225	1.0
CP008925.1	h6.sal.bam	other	2034665	2034665	0	+	0	1	74	158	0.0
CP008925.1	h6.sal.bam	GTTC	2034666	2034666	2034672	+	62	0	136	160	62.0
CP008925.1	h6.sal.bam	other	2034667	2034667	0	+	0	0	135	160	0.0
CP008925.1	h6.sal.bam	other	2034668	2034668	0	+	2	0	137	160	2.0
CP008925.1	h6.sal.bam	other	2034669	2034669	0	+	0	2	137	161	0.0
CP008925.1	h6.sal.bam	other	2034670	2034670	0	+	1	1	134	161	1.0
CP008925.1	h6.sal.bam	other	2034671	2034671	0	+	1	1	131	161	1.0
CP008925.1	h6.sal.bam	other	2034672	2034672	0	+	5	1	136	162	5.0
CP008925.1	h6.sal.bam	other	2034673	2034673	0	+	3	1	139	161	3.0
CP008925.1	h6.sal.bam	other	2034674	2034674	0	+	0	3	139	162	0.0
CP008925.1	h6.sal.bam	other	2034675	2034675	0	+	0	2	138	161	0.0
CP008925.1	h6.sal.bam	other	2034676	2034676	0	+	0	0	137	163	0.0
CP008925.1	h6.sal.bam	other	2034677	2034677	0	+	2	3	135	163	2.0
CP008925.1	h6.sal.bam	other	2034678	2034678	0	+	1	1	134	161	1.0
CP008925.1	h6.sal.bam	GAAC	2034679	2034679	2034687	+	1	3	135	161	1.0
CP008925.1	h6.sal.bam	other	2034680	2034680	0	+	0	0	134	158	0.0
CP008925.1	h6.sal.bam	GTTC;GAAC	2034681	2034681	2034672;2034687	+	2	90	133	159	2.0
CP008925.1	h6.sal.bam	other	2034682	2034682	0	+	3	0	133	70	3.0
CP008925.1	h6.sal.bam	GTTC	2034683	2034683	2034672	+	120	1	252	70	120.0
CP008925.1	h6.sal.bam	other	2034684	2034684	0	+	2	2	253	69	2.0
CP008925.1	h6.sal.bam	other	2034685	2034685	0	+	2	0	255	69	2.0
CP008925.1	h6.sal.bam	other	2034686	2034686	0	+	1	2	256	69	1.0
CP008925.1	h6.sal.bam	other	2034687	2034687	0	+	4	0	259	67	4.0
CP008925.1	h6.sal.bam	other	2034688	2034688	0	+	1	1	260	71	1.0
CP008925.1	h6.sal.bam	other	2034689	2034689	0	+	3	0	263	71	3.0
CP008925.1	h6.sal.bam	other	2034690	2034690	0	+	3	1	266	73	3.0
CP008925.1	h6.sal.bam	other	2034691	2034691	0	+	1	1	266	73	1.0
CP008925.1	h6.sal.bam	other	2034692	2034692	0	+	0	0	266	73	0.0
CP008925.1	h6.sal.bam	other	2034693	2034693	0	+	1	0	265	74	1.0
CP008925.1	h6.sal.bam	other	2034694	2034694	0	+	0	0	261	76	0.0
CP008925.1	h6.sal.bam	other	2034695	2034695	0	+	0	1	261	77	0.0
CP008925.1	h6.sal.bam	GAAC	2034696	2034696	2034687	+	5	1	265	79	5.0
CP008925.1	h6.sal.bam	other	2034697	2034697	0	+	1	0	265	79	1.0
CP008925.1	h6.sal.bam	GAAC	2034698	2034698	2034687	+	1	0	265	79	1.0
CP008925.1	h6.sal.bam	other	2034699	2034699	0	+	2	0	266	79	2.0
CP008925.1	h6.sal.bam	other	2034700	2034700	0	+	0	1	265	82	0.0
CP008925.1	h6.sal.bam	other	2034701	2034701	0	+	1	0	265	83	1.0
CP008925.1	h6.sal.bam	other	2034702	2034702	0	+	0	1	265	84	0.0
CP008925.1	h6.sal.bam	other	2034703	2034703	0	+	3	0	263	87	3.0
CP008925.1	h6.sal.bam	other	2034704	2034704	0	+	0	0	263	87	0.0
CP008925.1	h6.sal.bam	other	2034705	2034705	0	+	1	2	263	87	1.0
CP008925.1	h6.sal.bam	other	2034706	2034706	0	+	2	1	265	85	2.0
CP008925.1	h6.sal.bam	other	2034707	2034707	0	+	1	1	265	87	1.0
CP008925.1	h6.sal.bam	other	2034708	2034708	0	+	2	0	267	87	2.0
CP008925.1	h6.sal.bam	other	2034709	2034709	0	+	0	0	266	91	0.0
CP008925.1	h6.sal.bam	other	2034710	2034710	0	+	1	0	267	92	1.0
CP008925.1	h6.sal.bam	other	2034711	2034711	0	+	1	1	267	93	1.0
CP008925.1	h6.sal.bam	other	2034712	2034712	0	+	0	1	266	92	0.0
CP008925.1	h6.sal.bam	other	2034713	2034713	0	+	0	0	263	93	0.0
CP008925.1	h6.sal.bam	other	2034714	2034714	0	+	2	1	264	94	2.0
CP008925.1	h6.sal.bam	other	2034715	2034715	0	+	1	0	265	93	1.0
CP008925.1	h6.sal.bam	other	2034716	2034716	0	+	0	0	263	97	0.0
CP008925.1	h6.sal.bam	other	2034717	2034717	0	+	2	0	265	98	2.0
CP008925.1	h6.sal.bam	other	2034718	2034718	0	+	0	1	265	98	0.0
CP008925.1	h6.sal.bam	other	2034719	2034719	0	+	1	2	264	101	1.0
CP008925.1	h6.sal.bam	other	2034720	2034720	0	+	1	0	263	102	1.0
CP008925.1	h6.sal.bam	other	2034721	2034721	0	+	0	5	263	102	0.0
CP008925.1	h6.sal.bam	other	2034722	2034722	0	+	1	0	263	98	1.0
CP008925.1	h6.sal.bam	other	2034723	2034723	0	+	1	4	264	98	1.0
CP008925.1	h6.sal.bam	other	2034724	2034724	0	+	0	0	262	97	0.0
CP008925.1	h6.sal.bam	other	2034725	2034725	0	+	4	2	266	101	4.0
CP008925.1	h6.sal.bam	other	2034726	2034726	0	+	1	1	267	103	1.0
CP008925.1	h6.sal.bam	other	2034727	2034727	0	+	3	0	269	103	3.0
CP008925.1	h6.sal.bam	other	2034728	2034728	0	+	2	0	264	106	2.0
CP008925.1	h6.sal.bam	other	2034729	2034729	0	+	0	2	264	108	0.0
CP008925.1	h6.sal.bam	other	2034730	2034730	0	+	0	1	264	106	0.0
CP008925.1	h6.sal.bam	other	2034731	2034731	0	+	0	2	264	105	0.0
CP008925.1	h6.sal.bam	other	2034732	2034732	0	+	0	4	264	111	0.0
CP008925.1	h6.sal.bam	GTTC	2034733	2034733	2034741	+	4	2	268	107	4.0
CP008925.1	h6.sal.bam	other	2034734	2034734	0	+	1	0	269	106	1.0
CP008925.1	h6.sal.bam	GTTC	2034735	2034735	2034741	+	1	1	270	107	1.0
CP008925.1	h6.sal.bam	other	2034736	2034736	0	+	1	0	269	108	1.0
CP008925.1	h6.sal.bam	other	2034737	2034737	0	+	1	3	270	111	1.0
CP008925.1	h6.sal.bam	other	2034738	2034738	0	+	1	1	269	109	1.0
CP008925.1	h6.sal.bam	other	2034739	2034739	0	+	1	4	268	110	1.0
CP008925.1	h6.sal.bam	other	2034740	2034740	0	+	3	1	211	108	3.0
CP008925.1	h6.sal.bam	other	2034741	2034741	0	+	3	1	214	109	3.0
CP008925.1	h6.sal.bam	other	2034742	2034742	0	+	0	1	214	108	0.0
CP008925.1	h6.sal.bam	other	2034743	2034743	0	+	1	0	213	108	1.0
CP008925.1	h6.sal.bam	other	2034744	2034744	0	+	0	2	213	110	0.0
CP008925.1	h6.sal.bam	other	2034745	2034745	0	+	3	1	215	112	3.0
CP008925.1	h6.sal.bam	other	2034746	2034746	0	+	1	1	215	113	1.0
CP008925.1	h6.sal.bam	other	2034747	2034747	0	+	2	1	212	114	2.0
CP008925.1	h6.sal.bam	other	2034748	2034748	0	+	4	1	213	114	4.0
CP008925.1	h6.sal.bam	other	2034749	2034749	0	+	1	1	214	116	1.0
CP008925.1	h6.sal.bam	GTTC	2034750	2034750	2034741	+	0	4	213	115	0.0
CP008925.1	h6.sal.bam	other	2034751	2034751	0	+	5	0	218	111	5.0
CP008925.1	h6.sal.bam	GTTC	2034752	2034752	2034741	+	2	0	218	111	2.0
CP008925.1	h6.sal.bam	other	2034753	2034753	0	+	0	1	217	120	0.0
CP008925.1	h6.sal.bam	other	2034754	2034754	0	+	2	0	216	121	2.0
CP008925.1	h6.sal.bam	other	2034755	2034755	0	+	0	1	216	121	0.0
CP008925.1	h6.sal.bam	other	2034756	2034756	0	+	0	0	214	123	0.0
CP008925.1	h6.sal.bam	other	2034757	2034757	0	+	0	0	92	124	0.0
CP008925.1	h6.sal.bam	other	2034758	2034758	0	+	0	2	92	126	0.0
CP008925.1	h6.sal.bam	other	2034759	2034759	0	+	0	0	92	126	0.0
CP008925.1	h6.sal.bam	other	2034760	2034760	0	+	3	1	93	126	3.0
CP008925.1	h6.sal.bam	other	2034761	2034761	0	+	0	0	89	125	0.0
CP008925.1	h6.sal.bam	other	2034762	2034762	0	+	2	5	89	126	2.0
CP008925.1	h6.sal.bam	other	2034763	2034763	0	+	1	1	89	122	1.0
CP008925.1	h6.sal.bam	other	2034764	2034764	0	+	2	2	88	122	2.0
CP008925.1	h6.sal.bam	other	2034765	2034765	0	+	3	1	89	120	3.0
CP008925.1	h6.sal.bam	other	2034766	2034766	0	+	0	0	88	120	0.0
CP008925.1	h6.sal.bam	other	2034767	2034767	0	+	0	1	88	121	0.0
CP008925.1	h6.sal.bam	other	2034768	2034768	0	+	2	2	89	123	2.0
CP008925.1	h6.sal.bam	other	2034769	2034769	0	+	2	1	91	124	2.0
CP008925.1	h6.sal.bam	other	2034770	2034770	0	+	5	3	96	125	5.0
CP008925.1	h6.sal.bam	other	2034771	2034771	0	+	2	1	93	124	2.0
CP008925.1	h6.sal.bam	other	2034772	2034772	0	+	1	1	92	124	1.0
CP008925.1	h6.sal.bam	other	2034773	2034773	0	+	0	1	88	124	0.0
CP008925.1	h6.sal.bam	other	2034774	2034774	0	+	1	1	89	126	1.0
CP008925.1	h6.sal.bam	other	2034775	2034775	0	+	0	2	89	125	0.0
CP008925.1	h6.sal.bam	other	2034776	2034776	0	+	0	2	89	125	0.0
CP008925.1	h6.sal.bam	other	2034777	2034777	0	+	3	2	92	126	3.0
CP008925.1	h6.sal.bam	other	2034778	2034778	0	+	0	0	88	124	0.0
CP008925.1	h6.sal.bam	other	2034779	2034779	0	+	1	1	89	124	1.0
CP008925.1	h6.sal.bam	other	2034780	2034780	0	+	0	0	89	123	0.0
CP008925.1	h6.sal.bam	other	2034781	2034781	0	+	1	2	89	128	1.0
CP008925.1	h6.sal.bam	other	2034782	2034782	0	+	0	1	88	126	0.0
CP008925.1	h6.sal.bam	other	2034783	2034783	0	+	1	4	87	134	1.0
CP008925.1	h6.sal.bam	other	2034784	2034784	0	+	0	1	87	130	0.0
CP008925.1	h6.sal.bam	other	2034785	2034785	0	+	2	1	88	130	2.0
CP008925.1	h6.sal.bam	other	2034786	2034786	0	+	2	1	89	134	2.0
CP008925.1	h6.sal.bam	other	2034787	2034787	0	+	1	1	90	133	1.0
CP008925.1	h6.sal.bam	other	2034788	2034788	0	+	0	1	89	132	0.0
CP008925.1	h6.sal.bam	other	2034789	2034789	0	+	0	2	87	137	0.0
CP008925.1	h6.sal.bam	other	2034790	2034790	0	+	0	4	85	142	0.0
CP008925.1	h6.sal.bam	other	2034791	2034791	0	+	0	1	83	138	0.0
CP008925.1	h6.sal.bam	other	2034792	2034792	0	+	0	4	83	138	0.0
CP008925.1	h6.sal.bam	other	2034793	2034793	0	+	2	0	85	137	2.0
CP008925.1	h6.sal.bam	other	2034794	2034794	0	+	2	3	86	141	2.0
CP008925.1	h6.sal.bam	other	2034795	2034795	0	+	2	0	88	142	2.0
CP008925.1	h6.sal.bam	other	2034796	2034796	0	+	0	1	88	142	0.0
CP008925.1	h6.sal.bam	other	2034797	2034797	0	+	1	0	87	145	1.0
CP008925.1	h6.sal.bam	other	2034798	2034798	0	+	1	3	88	145	1.0
CP008925.1	h6.sal.bam	other	2034799	2034799	0	+	0	4	87	142	0.0
CP008925.1	h6.sal.bam	other	2034800	2034800	0	+	0	5	83	142	0.0
CP008925.1	h6.sal.bam	other	2034801	2034801	0	+	0	1	83	137	0.0
CP008925.1	h6.sal.bam	other	2034802	2034802	0	+	1	4	82	138	1.0
CP008925.1	h6.sal.bam	other	2034803	2034803	0	+	0	1	80	136	0.0
CP008925.1	h6.sal.bam	other	2034804	2034804	0	+	1	0	81	138	1.0
CP008925.1	h6.sal.bam	other	2034805	2034805	0	+	2	5	83	142	2.0
CP008925.1	h6.sal.bam	other	2034806	2034806	0	+	2	3	85	138	2.0
CP008925.1	h6.sal.bam	other	2034807	2034807	0	+	1	0	81	137	1.0
CP008925.1	h6.sal.bam	other	2034808	2034808	0	+	5	1	86	137	5.0
CP008925.1	h6.sal.bam	other	2034809	2034809	0	+	3	1	88	136	3.0
CP008925.1	h6.sal.bam	other	2034810	2034810	0	+	3	1	90	140	3.0
CP008925.1	h6.sal.bam	other	2034811	2034811	0	+	3	3	93	141	3.0
CP008925.1	h6.sal.bam	other	2034812	2034812	0	+	0	1	92	138	0.0
CP008925.1	h6.sal.bam	other	2034813	2034813	0	+	6	1	93	137	6.0
CP008925.1	h6.sal.bam	other	2034814	2034814	0	+	1	2	94	136	1.0
CP008925.1	h6.sal.bam	other	2034815	2034815	0	+	2	1	94	144	2.0
CP008925.1	h6.sal.bam	other	2034816	2034816	0	+	1	1	94	143	1.0
CP008925.1	h6.sal.bam	other	2034817	2034817	0	+	0	1	94	143	0.0
CP008925.1	h6.sal.bam	other	2034818	2034818	0	+	1	2	94	142	1.0
CP008925.1	h6.sal.bam	other	2034819	2034819	0	+	1	4	95	140	1.0
CP008925.1	h6.sal.bam	other	2034820	2034820	0	+	1	1	92	138	1.0
CP008925.1	h6.sal.bam	other	2034821	2034821	0	+	1	2	91	139	1.0
CP008925.1	h6.sal.bam	other	2034822	2034822	0	+	1	1	86	140	1.0
CP008925.1	h6.sal.bam	other	2034823	2034823	0	+	2	3	88	139	2.0
CP008925.1	h6.sal.bam	other	2034824	2034824	0	+	0	1	87	137	0.0
CP008925.1	h6.sal.bam	other	2034825	2034825	0	+	1	6	88	136	1.0
CP008925.1	h6.sal.bam	other	2034826	2034826	0	+	1	2	86	130	1.0
CP008925.1	h6.sal.bam	other	2034827	2034827	0	+	2	1	87	134	2.0
CP008925.1	h6.sal.bam	other	2034828	2034828	0	+	5	1	90	133	5.0
CP008925.1	h6.sal.bam	other	2034829	2034829	0	+	2	2	91	132	2.0
CP008925.1	h6.sal.bam	other	2034830	2034830	0	+	2	2	93	133	2.0
CP008925.1	h6.sal.bam	other	2034831	2034831	0	+	2	1	95	133	2.0
CP008925.1	h6.sal.bam	other	2034832	2034832	0	+	1	2	93	136	1.0
CP008925.1	h6.sal.bam	other	2034833	2034833	0	+	1	2	94	137	1.0
CP008925.1	h6.sal.bam	other	2034834	2034834	0	+	3	1	97	139	3.0
CP008925.1	h6.sal.bam	other	2034835	2034835	0	+	2	0	99	141	2.0
CP008925.1	h6.sal.bam	other	2034836	2034836	0	+	1	0	97	141	1.0
CP008925.1	h6.sal.bam	other	2034837	2034837	0	+	1	2	98	141	1.0
CP008925.1	h6.sal.bam	other	2034838	2034838	0	+	4	0	101	139	4.0
CP008925.1	h6.sal.bam	other	2034839	2034839	0	+	1	0	100	139	1.0
CP008925.1	h6.sal.bam	other	2034840	2034840	0	+	2	1	99	138	2.0
CP008925.1	h6.sal.bam	other	2034841	2034841	0	+	0	1	99	141	0.0
CP008925.1	h6.sal.bam	other	2034842	2034842	0	+	0	3	99	142	0.0
CP008925.1	h6.sal.bam	other	2034843	2034843	0	+	1	3	96	141	1.0
CP008925.1	h6.sal.bam	other	2034844	2034844	0	+	2	2	94	138	2.0
CP008925.1	h6.sal.bam	other	2034845	2034845	0	+	2	3	96	136	2.0
CP008925.1	h6.sal.bam	other	2034846	2034846	0	+	3	1	95	133	3.0
CP008925.1	h6.sal.bam	other	2034847	2034847	0	+	2	1	97	132	2.0
CP008925.1	h6.sal.bam	other	2034848	2034848	0	+	2	3	99	134	2.0
CP008925.1	h6.sal.bam	other	2034849	2034849	0	+	1	1	99	131	1.0
CP008925.1	h6.sal.bam	other	2034850	2034850	0	+	0	3	98	140	0.0
CP008925.1	h6.sal.bam	other	2034851	2034851	0	+	1	0	99	138	1.0
CP008925.1	h6.sal.bam	other	2034852	2034852	0	+	0	4	97	145	0.0
CP008925.1	h6.sal.bam	other	2034853	2034853	0	+	1	2	98	143	1.0
CP008925.1	h6.sal.bam	other	2034854	2034854	0	+	0	3	98	143	0.0
CP008925.1	h6.sal.bam	other	2034855	2034855	0	+	4	4	102	140	4.0
CP008925.1	h6.sal.bam	other	2034856	2034856	0	+	2	2	103	136	2.0
CP008925.1	h6.sal.bam	other	2034857	2034857	0	+	4	0	107	136	4.0
CP008925.1	h6.sal.bam	other	2034858	2034858	0	+	3	1	109	136	3.0
CP008925.1	h6.sal.bam	other	2034859	2034859	0	+	2	3	110	135	2.0
CP008925.1	h6.sal.bam	other	2034860	2034860	0	+	0	2	109	136	0.0
CP008925.1	h6.sal.bam	other	2034861	2034861	0	+	0	0	107	135	0.0
CP008925.1	h6.sal.bam	other	2034862	2034862	0	+	0	6	107	135	0.0
CP008925.1	h6.sal.bam	other	2034863	2034863	0	+	0	3	107	130	0.0
CP008925.1	h6.sal.bam	other	2034864	2034864	0	+	0	4	107	130	0.0
CP008925.1	h6.sal.bam	other	2034865	2034865	0	+	1	0	108	127	1.0
CP008925.1	h6.sal.bam	other	2034866	2034866	0	+	2	1	110	128	2.0
CP008925.1	h6.sal.bam	other	2034867	2034867	0	+	3	2	109	127	3.0
CP008925.1	h6.sal.bam	other	2034868	2034868	0	+	0	4	109	127	0.0
CP008925.1	h6.sal.bam	other	2034869	2034869	0	+	0	4	109	123	0.0
CP008925.1	h6.sal.bam	other	2034870	2034870	0	+	0	2	107	120	0.0
CP008925.1	h6.sal.bam	other	2034871	2034871	0	+	0	2	106	119	0.0
CP008925.1	h6.sal.bam	other	2034872	2034872	0	+	1	0	107	118	1.0
CP008925.1	h6.sal.bam	other	2034873	2034873	0	+	3	2	109	119	3.0
CP008925.1	h6.sal.bam	other	2034874	2034874	0	+	1	2	110	118	1.0
CP008925.1	h6.sal.bam	other	2034875	2034875	0	+	2	2	112	116	2.0
CP008925.1	h6.sal.bam	other	2034876	2034876	0	+	1	1	111	115	1.0
CP008925.1	h6.sal.bam	other	2034877	2034877	0	+	4	2	115	114	4.0
CP008925.1	h6.sal.bam	other	2034878	2034878	0	+	2	1	112	115	2.0
CP008925.1	h6.sal.bam	other	2034879	2034879	0	+	0	4	112	118	0.0
CP008925.1	h6.sal.bam	other	2034880	2034880	0	+	0	1	112	114	0.0
CP008925.1	h6.sal.bam	other	2034881	2034881	0	+	2	2	112	115	2.0
CP008925.1	h6.sal.bam	other	2034882	2034882	0	+	4	1	115	116	4.0
CP008925.1	h6.sal.bam	other	2034883	2034883	0	+	3	1	112	115	3.0
CP008925.1	h6.sal.bam	other	2034884	2034884	0	+	1	3	108	117	1.0
CP008925.1	h6.sal.bam	other	2034885	2034885	0	+	0	2	104	117	0.0
CP008925.1	h6.sal.bam	other	2034886	2034886	0	+	1	2	105	115	1.0
CP008925.1	h6.sal.bam	other	2034887	2034887	0	+	0	2	103	113	0.0
CP008925.1	h6.sal.bam	other	2034888	2034888	0	+	0	4	99	120	0.0
CP008925.1	h6.sal.bam	other	2034889	2034889	0	+	0	2	96	119	0.0
CP008925.1	h6.sal.bam	other	2034890	2034890	0	+	0	1	95	118	0.0
CP008925.1	h6.sal.bam	other	2034891	2034891	0	+	0	0	95	117	0.0
CP008925.1	h6.sal.bam	other	2034892	2034892	0	+	1	0	95	122	1.0
CP008925.1	h6.sal.bam	other	2034893	2034893	0	+	1	2	96	123	1.0
CP008925.1	h6.sal.bam	other	2034894	2034894	0	+	3	1	97	121	3.0
CP008925.1	h6.sal.bam	other	2034895	2034895	0	+	1	1	97	126	1.0
CP008925.1	h6.sal.bam	other	2034896	2034896	0	+	0	3	97	125	0.0
CP008925.1	h6.sal.bam	other	2034897	2034897	0	+	1	1	98	123	1.0
CP008925.1	h6.sal.bam	other	2034898	2034898	0	+	1	0	97	122	1.0
CP008925.1	h6.sal.bam	other	2034899	2034899	0	+	1	3	98	122	1.0
CP008925.1	h6.sal.bam	other	2034900	2034900	0	+	0	2	98	119	0.0
CP008925.1	h6.sal.bam	other	2034901	2034901	0	+	0	1	97	123	0.0
CP008925.1	h6.sal.bam	other	2034902	2034902	0	+	0	0	93	124	0.0
CP008925.1	h6.sal.bam	other	2034903	2034903	0	+	0	2	89	125	0.0
CP008925.1	h6.sal.bam	other	2034904	2034904	0	+	3	2	90	123	3.0
CP008925.1	h6.sal.bam	other	2034905	2034905	0	+	2	2	90	121	2.0
CP008925.1	h6.sal.bam	other	2034906	2034906	0	+	2	4	90	119	2.0
CP008925.1	h6.sal.bam	other	2034907	2034907	0	+	2	3	92	116	2.0
CP008925.1	h6.sal.bam	other	2034908	2034908	0	+	1	4	92	115	1.0
CP008925.1	h6.sal.bam	other	2034909	2034909	0	+	1	2	90	114	1.0
CP008925.1	h6.sal.bam	other	2034910	2034910	0	+	2	0	91	112	2.0
CP008925.1	h6.sal.bam	other	2034911	2034911	0	+	0	1	90	112	0.0
CP008925.1	h6.sal.bam	other	2034912	2034912	0	+	1	0	87	115	1.0
CP008925.1	h6.sal.bam	other	2034913	2034913	0	+	0	0	86	116	0.0
CP008925.1	h6.sal.bam	other	2034914	2034914	0	+	1	3	87	117	1.0
CP008925.1	h6.sal.bam	other	2034915	2034915	0	+	2	2	87	114	2.0
CP008925.1	h6.sal.bam	other	2034916	2034916	0	+	2	1	89	112	2.0
CP008925.1	h6.sal.bam	other	2034917	2034917	0	+	1	0	90	113	1.0
CP008925.1	h6.sal.bam	other	2034918	2034918	0	+	1	1	90	114	1.0
CP008925.1	h6.sal.bam	other	2034919	2034919	0	+	0	2	85	117	0.0
CP008925.1	h6.sal.bam	other	2034920	2034920	0	+	0	0	83	115	0.0
CP008925.1	h6.sal.bam	other	2034921	2034921	0	+	0	4	83	115	0.0
CP008925.1	h6.sal.bam	other	2034922	2034922	0	+	0	5	81	111	0.0
CP008925.1	h6.sal.bam	other	2034923	2034923	0	+	1	1	80	108	1.0
CP008925.1	h6.sal.bam	other	2034924	2034924	0	+	2	1	81	109	2.0
CP008925.1	h6.sal.bam	other	2034925	2034925	0	+	5	1	85	109	5.0
CP008925.1	h6.sal.bam	other	2034926	2034926	0	+	0	6	85	109	0.0
CP008925.1	h6.sal.bam	other	2034927	2034927	0	+	2	2	85	103	2.0
CP008925.1	h6.sal.bam	other	2034928	2034928	0	+	1	2	86	103	1.0
CP008925.1	h6.sal.bam	other	2034929	2034929	0	+	2	0	88	102	2.0
CP008925.1	h6.sal.bam	other	2034930	2034930	0	+	1	0	85	102	1.0
CP008925.1	h6.sal.bam	other	2034931	2034931	0	+	0	2	79	104	0.0
CP008925.1	h6.sal.bam	other	2034932	2034932	0	+	1	0	78	102	1.0
CP008925.1	h6.sal.bam	other	2034933	2034933	0	+	2	1	80	102	2.0
CP008925.1	h6.sal.bam	other	2034934	2034934	0	+	1	3	79	101	1.0
CP008925.1	h6.sal.bam	other	2034935	2034935	0	+	2	1	81	99	2.0
CP008925.1	h6.sal.bam	other	2034936	2034936	0	+	1	0	82	99	1.0
CP008925.1	h6.sal.bam	other	2034937	2034937	0	+	3	1	85	99	3.0
CP008925.1	h6.sal.bam	other	2034938	2034938	0	+	2	3	87	99	2.0
CP008925.1	h6.sal.bam	other	2034939	2034939	0	+	0	1	86	97	0.0
CP008925.1	h6.sal.bam	other	2034940	2034940	0	+	2	1	88	96	2.0
CP008925.1	h6.sal.bam	other	2034941	2034941	0	+	1	1	87	99	1.0
CP008925.1	h6.sal.bam	other	2034942	2034942	0	+	1	1	85	98	1.0
CP008925.1	h6.sal.bam	GTTC	2034943	2034943	2034951	+	2	0	87	97	2.0
CP008925.1	h6.sal.bam	other	2034944	2034944	0	+	3	1	89	102	3.0
CP008925.1	h6.sal.bam	GTTC	2034945	2034945	2034951	+	1	1	89	104	1.0
CP008925.1	h6.sal.bam	other	2034946	2034946	0	+	0	1	89	104	0.0
CP008925.1	h6.sal.bam	other	2034947	2034947	0	+	0	1	88	106	0.0
CP008925.1	h6.sal.bam	other	2034948	2034948	0	+	2	1	86	106	2.0
CP008925.1	h6.sal.bam	other	2034949	2034949	0	+	0	0	84	106	0.0
CP008925.1	h6.sal.bam	other	2034950	2034950	0	+	1	1	85	106	1.0
CP008925.1	h6.sal.bam	other	2034951	2034951	0	+	1	2	84	110	1.0
CP008925.1	h6.sal.bam	other	2034952	2034952	0	+	1	1	82	108	1.0
CP008925.1	h6.sal.bam	other	2034953	2034953	0	+	2	4	82	108	2.0
CP008925.1	h6.sal.bam	other	2034954	2034954	0	+	0	0	82	108	0.0
CP008925.1	h6.sal.bam	other	2034955	2034955	0	+	3	2	84	110	3.0
CP008925.1	h6.sal.bam	other	2034956	2034956	0	+	0	3	84	110	0.0
CP008925.1	h6.sal.bam	other	2034957	2034957	0	+	0	3	80	108	0.0
CP008925.1	h6.sal.bam	other	2034958	2034958	0	+	1	1	79	105	1.0
CP008925.1	h6.sal.bam	other	2034959	2034959	0	+	2	2	80	105	2.0
CP008925.1	h6.sal.bam	GTTC	2034960	2034960	2034951	+	0	3	79	106	0.0
CP008925.1	h6.sal.bam	other	2034961	2034961	0	+	0	4	79	104	0.0
CP008925.1	h6.sal.bam	GTTC	2034962	2034962	2034951	+	3	2	82	101	3.0
CP008925.1	h6.sal.bam	other	2034963	2034963	0	+	1	3	83	101	1.0
CP008925.1	h6.sal.bam	other	2034964	2034964	0	+	1	1	84	98	1.0
CP008925.1	h6.sal.bam	other	2034965	2034965	0	+	6	1	90	97	6.0
CP008925.1	h6.sal.bam	other	2034966	2034966	0	+	0	4	89	99	0.0
CP008925.1	h6.sal.bam	other	2034967	2034967	0	+	2	1	89	99	2.0
CP008925.1	h6.sal.bam	other	2034968	2034968	0	+	0	0	88	99	0.0
CP008925.1	h6.sal.bam	other	2034969	2034969	0	+	3	6	88	101	3.0
CP008925.1	h6.sal.bam	other	2034970	2034970	0	+	0	1	87	95	0.0
CP008925.1	h6.sal.bam	other	2034971	2034971	0	+	5	0	92	102	5.0
CP008925.1	h6.sal.bam	other	2034972	2034972	0	+	0	0	91	102	0.0
CP008925.1	h6.sal.bam	other	2034973	2034973	0	+	0	1	90	105	0.0
CP008925.1	h6.sal.bam	other	2034974	2034974	0	+	2	1	92	105	2.0
CP008925.1	h6.sal.bam	other	2034975	2034975	0	+	1	4	92	105	1.0
CP008925.1	h6.sal.bam	other	2034976	2034976	0	+	2	2	94	104	2.0
CP008925.1	h6.sal.bam	other	2034977	2034977	0	+	1	2	95	103	1.0
CP008925.1	h6.sal.bam	other	2034978	2034978	0	+	1	0	95	106	1.0
CP008925.1	h6.sal.bam	other	2034979	2034979	0	+	0	0	93	108	0.0
CP008925.1	h6.sal.bam	other	2034980	2034980	0	+	2	0	93	109	2.0
CP008925.1	h6.sal.bam	other	2034981	2034981	0	+	4	1	96	109	4.0
CP008925.1	h6.sal.bam	other	2034982	2034982	0	+	1	1	96	108	1.0
CP008925.1	h6.sal.bam	other	2034983	2034983	0	+	1	3	96	107	1.0
CP008925.1	h6.sal.bam	other	2034984	2034984	0	+	3	0	96	108	3.0
CP008925.1	h6.sal.bam	other	2034985	2034985	0	+	1	2	97	108	1.0
CP008925.1	h6.sal.bam	other	2034986	2034986	0	+	2	2	99	106	2.0
CP008925.1	h6.sal.bam	other	2034987	2034987	0	+	4	1	102	104	4.0
CP008925.1	h6.sal.bam	other	2034988	2034988	0	+	1	1	102	105	1.0
CP008925.1	h6.sal.bam	other	2034989	2034989	0	+	1	0	102	107	1.0
CP008925.1	h6.sal.bam	other	2034990	2034990	0	+	2	0	102	108	2.0
CP008925.1	h6.sal.bam	other	2034991	2034991	0	+	4	2	104	109	4.0
CP008925.1	h6.sal.bam	other	2034992	2034992	0	+	2	1	106	107	2.0
CP008925.1	h6.sal.bam	other	2034993	2034993	0	+	3	4	108	111	3.0
CP008925.1	h6.sal.bam	other	2034994	2034994	0	+	0	0	108	109	0.0
CP008925.1	h6.sal.bam	other	2034995	2034995	0	+	5	2	113	111	5.0
CP008925.1	h6.sal.bam	other	2034996	2034996	0	+	4	0	117	109	4.0
CP008925.1	h6.sal.bam	other	2034997	2034997	0	+	4	0	121	109	4.0
CP008925.1	h6.sal.bam	other	2034998	2034998	0	+	1	2	121	113	1.0
CP008925.1	h6.sal.bam	other	2034999	2034999	0	+	1	1	115	111	1.0
CP008925.1	h6.sal.bam	other	2035000	2035000	0	+	3	1	118	110	3.0
CP008925.1	h6.sal.bam	other	2035001	2035001	0	+	3	1	121	112	3.0
CP008925.1	h6.sal.bam	other	2035002	2035002	0	+	1	1	119	111	1.0
CP008925.1	h6.sal.bam	other	2035003	2035003	0	+	0	1	116	111	0.0
CP008925.1	h6.sal.bam	other	2035004	2035004	0	+	2	0	117	110	2.0
CP008925.1	h6.sal.bam	other	2035005	2035005	0	+	0	2	117	111	0.0
CP008925.1	h6.sal.bam	other	2035006	2035006	0	+	2	0	119	110	2.0
CP008925.1	h6.sal.bam	other	2035007	2035007	0	+	0	0	118	110	0.0
CP008925.1	h6.sal.bam	other	2035008	2035008	0	+	3	0	119	110	3.0
CP008925.1	h6.sal.bam	other	2035009	2035009	0	+	3	1	122	114	3.0
CP008925.1	h6.sal.bam	other	2035010	2035010	0	+	1	1	121	115	1.0
CP008925.1	h6.sal.bam	other	2035011	2035011	0	+	1	1	121	115	1.0
CP008925.1	h6.sal.bam	other	2035012	2035012	0	+	0	0	118	114	0.0
CP008925.1	h6.sal.bam	other	2035013	2035013	0	+	3	1	119	115	3.0
CP008925.1	h6.sal.bam	other	2035014	2035014	0	+	0	4	119	114	0.0
CP008925.1	h6.sal.bam	other	2035015	2035015	0	+	0	0	117	113	0.0
CP008925.1	h6.sal.bam	other	2035016	2035016	0	+	0	0	116	113	0.0
CP008925.1	h6.sal.bam	other	2035017	2035017	0	+	2	4	116	117	2.0
CP008925.1	h6.sal.bam	other	2035018	2035018	0	+	3	1	118	113	3.0
CP008925.1	h6.sal.bam	other	2035019	2035019	0	+	2	3	117	112	2.0
CP008925.1	h6.sal.bam	other	2035020	2035020	0	+	3	1	119	109	3.0
CP008925.1	h6.sal.bam	other	2035021	2035021	0	+	0	3	119	114	0.0
CP008925.1	h6.sal.bam	other	2035022	2035022	0	+	1	1	120	111	1.0
CP008925.1	h6.sal.bam	other	2035023	2035023	0	+	1	1	119	113	1.0
CP008925.1	h6.sal.bam	other	2035024	2035024	0	+	0	0	119	112	0.0
CP008925.1	h6.sal.bam	other	2035025	2035025	0	+	2	5	120	112	2.0
CP008925.1	h6.sal.bam	other	2035026	2035026	0	+	1	1	120	109	1.0
CP008925.1	h6.sal.bam	other	2035027	2035027	0	+	1	2	120	109	1.0
CP008925.1	h6.sal.bam	other	2035028	2035028	0	+	2	2	120	108	2.0
CP008925.1	h6.sal.bam	other	2035029	2035029	0	+	1	2	121	107	1.0
CP008925.1	h6.sal.bam	other	2035030	2035030	0	+	1	2	119	109	1.0
CP008925.1	h6.sal.bam	other	2035031	2035031	0	+	2	1	118	108	2.0
CP008925.1	h6.sal.bam	other	2035032	2035032	0	+	2	0	120	108	2.0
CP008925.1	h6.sal.bam	other	2035033	2035033	0	+	1	1	121	110	1.0
CP008925.1	h6.sal.bam	other	2035034	2035034	0	+	1	3	122	109	1.0
CP008925.1	h6.sal.bam	other	2035035	2035035	0	+	2	1	119	109	2.0
CP008925.1	h6.sal.bam	other	2035036	2035036	0	+	1	1	120	109	1.0
CP008925.1	h6.sal.bam	other	2035037	2035037	0	+	2	2	122	108	2.0
CP008925.1	h6.sal.bam	other	2035038	2035038	0	+	1	3	123	106	1.0
CP008925.1	h6.sal.bam	other	2035039	2035039	0	+	0	0	123	104	0.0
CP008925.1	h6.sal.bam	other	2035040	2035040	0	+	0	3	117	104	0.0
CP008925.1	h6.sal.bam	other	2035041	2035041	0	+	1	1	117	102	1.0
CP008925.1	h6.sal.bam	other	2035042	2035042	0	+	5	1	121	103	5.0
CP008925.1	h6.sal.bam	other	2035043	2035043	0	+	2	2	123	102	2.0
CP008925.1	h6.sal.bam	other	2035044	2035044	0	+	1	0	120	102	1.0
CP008925.1	h6.sal.bam	other	2035045	2035045	0	+	0	8	120	102	0.0
CP008925.1	h6.sal.bam	other	2035046	2035046	0	+	2	3	117	95	2.0
CP008925.1	h6.sal.bam	other	2035047	2035047	0	+	1	2	118	92	1.0
CP008925.1	h6.sal.bam	other	2035048	2035048	0	+	2	0	119	90	2.0
CP008925.1	h6.sal.bam	other	2035049	2035049	0	+	4	0	122	92	4.0
CP008925.1	h6.sal.bam	other	2035050	2035050	0	+	1	3	122	92	1.0
CP008925.1	h6.sal.bam	other	2035051	2035051	0	+	0	1	120	89	0.0
CP008925.1	h6.sal.bam	other	2035052	2035052	0	+	1	5	120	91	1.0
CP008925.1	h6.sal.bam	other	2035053	2035053	0	+	4	2	123	88	4.0
CP008925.1	h6.sal.bam	other	2035054	2035054	0	+	3	1	125	91	3.0
CP008925.1	h6.sal.bam	other	2035055	2035055	0	+	0	0	124	91	0.0
CP008925.1	h6.sal.bam	other	2035056	2035056	0	+	3	0	123	91	3.0
CP008925.1	h6.sal.bam	other	2035057	2035057	0	+	0	3	122	91	0.0
CP008925.1	h6.sal.bam	other	2035058	2035058	0	+	1	1	122	89	1.0
CP008925.1	h6.sal.bam	other	2035059	2035059	0	+	0	0	119	92	0.0
CP008925.1	h6.sal.bam	other	2035060	2035060	0	+	3	1	121	92	3.0
CP008925.1	h6.sal.bam	other	2035061	2035061	0	+	2	1	121	91	2.0
CP008925.1	h6.sal.bam	other	2035062	2035062	0	+	0	1	117	95	0.0
CP008925.1	h6.sal.bam	other	2035063	2035063	0	+	0	3	116	95	0.0
CP008925.1	h6.sal.bam	other	2035064	2035064	0	+	3	1	117	94	3.0
CP008925.1	h6.sal.bam	other	2035065	2035065	0	+	0	0	116	94	0.0
CP008925.1	h6.sal.bam	other	2035066	2035066	0	+	3	2	110	95	3.0
CP008925.1	h6.sal.bam	other	2035067	2035067	0	+	1	3	111	93	1.0
CP008925.1	h6.sal.bam	other	2035068	2035068	0	+	0	4	111	93	0.0
CP008925.1	h6.sal.bam	other	2035069	2035069	0	+	0	2	111	89	0.0
CP008925.1	h6.sal.bam	other	2035070	2035070	0	+	1	0	107	88	1.0
CP008925.1	h6.sal.bam	other	2035071	2035071	0	+	5	2	108	88	5.0
CP008925.1	h6.sal.bam	other	2035072	2035072	0	+	0	1	104	86	0.0
CP008925.1	h6.sal.bam	other	2035073	2035073	0	+	1	0	104	87	1.0
CP008925.1	h6.sal.bam	other	2035074	2035074	0	+	0	0	103	87	0.0
CP008925.1	h6.sal.bam	other	2035075	2035075	0	+	1	3	101	87	1.0
CP008925.1	h6.sal.bam	other	2035076	2035076	0	+	1	0	100	85	1.0
CP008925.1	h6.sal.bam	other	2035077	2035077	0	+	1	0	100	85	1.0
CP008925.1	h6.sal.bam	other	2035078	2035078	0	+	2	0	102	86	2.0
CP008925.1	h6.sal.bam	other	2035079	2035079	0	+	4	1	104	88	4.0
CP008925.1	h6.sal.bam	other	2035080	2035080	0	+	3	1	107	88	3.0
CP008925.1	h6.sal.bam	other	2035081	2035081	0	+	3	3	108	88	3.0
CP008925.1	h6.sal.bam	other	2035082	2035082	0	+	1	1	103	86	1.0
CP008925.1	h6.sal.bam	other	2035083	2035083	0	+	2	2	105	85	2.0
CP008925.1	h6.sal.bam	other	2035084	2035084	0	+	0	0	105	84	0.0
CP008925.1	h6.sal.bam	other	2035085	2035085	0	+	1	1	105	86	1.0
CP008925.1	h6.sal.bam	GAAC	2035086	2035086	2035094	+	1	1	105	87	1.0
CP008925.1	h6.sal.bam	other	2035087	2035087	0	+	1	0	103	88	1.0
CP008925.1	h6.sal.bam	GAAC	2035088	2035088	2035094	+	6	3	109	90	6.0
CP008925.1	h6.sal.bam	other	2035089	2035089	0	+	1	0	110	91	1.0
CP008925.1	h6.sal.bam	other	2035090	2035090	0	+	0	0	110	91	0.0
CP008925.1	h6.sal.bam	other	2035091	2035091	0	+	4	4	112	93	4.0
CP008925.1	h6.sal.bam	other	2035092	2035092	0	+	0	0	109	95	0.0
CP008925.1	h6.sal.bam	other	2035093	2035093	0	+	0	2	109	95	0.0
CP008925.1	h6.sal.bam	other	2035094	2035094	0	+	1	4	108	93	1.0
CP008925.1	h6.sal.bam	other	2035095	2035095	0	+	0	0	105	89	0.0
CP008925.1	h6.sal.bam	other	2035096	2035096	0	+	1	0	105	91	1.0
CP008925.1	h6.sal.bam	other	2035097	2035097	0	+	1	3	106	93	1.0
CP008925.1	h6.sal.bam	other	2035098	2035098	0	+	1	0	106	94	1.0
CP008925.1	h6.sal.bam	other	2035099	2035099	0	+	3	0	109	96	3.0
CP008925.1	h6.sal.bam	other	2035100	2035100	0	+	0	2	107	96	0.0
CP008925.1	h6.sal.bam	other	2035101	2035101	0	+	2	2	108	98	2.0
CP008925.1	h6.sal.bam	other	2035102	2035102	0	+	2	0	107	96	2.0
CP008925.1	h6.sal.bam	GAAC	2035103	2035103	2035094	+	1	1	108	96	1.0
CP008925.1	h6.sal.bam	other	2035104	2035104	0	+	1	4	108	97	1.0
CP008925.1	h6.sal.bam	GAAC	2035105	2035105	2035094	+	6	1	113	97	6.0
CP008925.1	h6.sal.bam	other	2035106	2035106	0	+	1	2	112	97	1.0
CP008925.1	h6.sal.bam	other	2035107	2035107	0	+	1	1	110	95	1.0
CP008925.1	h6.sal.bam	other	2035108	2035108	0	+	1	1	108	94	1.0
CP008925.1	h6.sal.bam	other	2035109	2035109	0	+	2	2	109	95	2.0
CP008925.1	h6.sal.bam	other	2035110	2035110	0	+	2	1	111	97	2.0
CP008925.1	h6.sal.bam	other	2035111	2035111	0	+	0	0	110	99	0.0
CP008925.1	h6.sal.bam	other	2035112	2035112	0	+	2	1	110	102	2.0
CP008925.1	h6.sal.bam	other	2035113	2035113	0	+	2	0	111	102	2.0
CP008925.1	h6.sal.bam	other	2035114	2035114	0	+	1	0	112	102	1.0
CP008925.1	h6.sal.bam	other	2035115	2035115	0	+	0	3	112	105	0.0
CP008925.1	h6.sal.bam	other	2035116	2035116	0	+	2	2	108	104	2.0
CP008925.1	h6.sal.bam	other	2035117	2035117	0	+	1	0	109	102	1.0
CP008925.1	h6.sal.bam	other	2035118	2035118	0	+	1	1	108	103	1.0
CP008925.1	h6.sal.bam	other	2035119	2035119	0	+	1	1	109	102	1.0
CP008925.1	h6.sal.bam	other	2035120	2035120	0	+	0	0	109	101	0.0
CP008925.1	h6.sal.bam	other	2035121	2035121	0	+	1	0	108	101	1.0
CP008925.1	h6.sal.bam	other	2035122	2035122	0	+	0	0	107	101	0.0
CP008925.1	h6.sal.bam	other	2035123	2035123	0	+	0	2	105	108	0.0
CP008925.1	h6.sal.bam	other	2035124	2035124	0	+	1	1	101	108	1.0
CP008925.1	h6.sal.bam	other	2035125	2035125	0	+	0	2	100	110	0.0
CP008925.1	h6.sal.bam	other	2035126	2035126	0	+	4	0	103	108	4.0
CP008925.1	h6.sal.bam	other	2035127	2035127	0	+	2	2	105	108	2.0
CP008925.1	h6.sal.bam	other	2035128	2035128	0	+	0	5	101	106	0.0
CP008925.1	h6.sal.bam	other	2035129	2035129	0	+	1	1	99	101	1.0
CP008925.1	h6.sal.bam	other	2035130	2035130	0	+	2	0	101	104	2.0
CP008925.1	h6.sal.bam	other	2035131	2035131	0	+	1	1	99	104	1.0
CP008925.1	h6.sal.bam	other	2035132	2035132	0	+	1	0	100	106	1.0
CP008925.1	h6.sal.bam	other	2035133	2035133	0	+	4	4	103	112	4.0
CP008925.1	h6.sal.bam	other	2035134	2035134	0	+	3	1	102	109	3.0
CP008925.1	h6.sal.bam	other	2035135	2035135	0	+	0	4	102	108	0.0
CP008925.1	h6.sal.bam	other	2035136	2035136	0	+	2	1	102	108	2.0
CP008925.1	h6.sal.bam	other	2035137	2035137	0	+	0	2	102	107	0.0
CP008925.1	h6.sal.bam	other	2035138	2035138	0	+	1	0	100	106	1.0
CP008925.1	h6.sal.bam	other	2035139	2035139	0	+	0	1	100	106	0.0
CP008925.1	h6.sal.bam	other	2035140	2035140	0	+	2	1	102	105	2.0
CP008925.1	h6.sal.bam	other	2035141	2035141	0	+	2	0	101	104	2.0
CP008925.1	h6.sal.bam	other	2035142	2035142	0	+	1	3	102	107	1.0
CP008925.1	h6.sal.bam	other	2035143	2035143	0	+	2	0	104	107	2.0
CP008925.1	h6.sal.bam	other	2035144	2035144	0	+	1	1	105	107	1.0
CP008925.1	h6.sal.bam	other	2035145	2035145	0	+	2	1	106	109	2.0
CP008925.1	h6.sal.bam	other	2035146	2035146	0	+	0	0	102	108	0.0
CP008925.1	h6.sal.bam	other	2035147	2035147	0	+	0	1	102	109	0.0
CP008925.1	h6.sal.bam	other	2035148	2035148	0	+	2	1	103	108	2.0
CP008925.1	h6.sal.bam	other	2035149	2035149	0	+	4	0	106	108	4.0
CP008925.1	h6.sal.bam	other	2035150	2035150	0	+	0	1	106	108	0.0
CP008925.1	h6.sal.bam	other	2035151	2035151	0	+	2	1	104	109	2.0
CP008925.1	h6.sal.bam	other	2035152	2035152	0	+	0	1	104	110	0.0
CP008925.1	h6.sal.bam	other	2035153	2035153	0	+	1	1	105	111	1.0
CP008925.1	h6.sal.bam	other	2035154	2035154	0	+	2	1	103	114	2.0
CP008925.1	h6.sal.bam	other	2035155	2035155	0	+	1	1	101	115	1.0
CP008925.1	h6.sal.bam	other	2035156	2035156	0	+	0	1	98	117	0.0
CP008925.1	h6.sal.bam	other	2035157	2035157	0	+	2	0	97	116	2.0
CP008925.1	h6.sal.bam	other	2035158	2035158	0	+	2	2	99	117	2.0
CP008925.1	h6.sal.bam	other	2035159	2035159	0	+	1	1	100	115	1.0
CP008925.1	h6.sal.bam	other	2035160	2035160	0	+	0	2	99	114	0.0
CP008925.1	h6.sal.bam	other	2035161	2035161	0	+	2	2	100	115	2.0
CP008925.1	h6.sal.bam	other	2035162	2035162	0	+	2	2	94	115	2.0
CP008925.1	h6.sal.bam	other	2035163	2035163	0	+	2	4	96	114	2.0
CP008925.1	h6.sal.bam	other	2035164	2035164	0	+	3	1	98	112	3.0
CP008925.1	h6.sal.bam	other	2035165	2035165	0	+	2	1	100	112	2.0
CP008925.1	h6.sal.bam	other	2035166	2035166	0	+	2	6	98	113	2.0
CP008925.1	h6.sal.bam	other	2035167	2035167	0	+	1	0	99	107	1.0
CP008925.1	h6.sal.bam	other	2035168	2035168	0	+	8	0	107	107	8.0
CP008925.1	h6.sal.bam	other	2035169	2035169	0	+	0	0	106	107	0.0
CP008925.1	h6.sal.bam	other	2035170	2035170	0	+	0	2	105	111	0.0
CP008925.1	h6.sal.bam	other	2035171	2035171	0	+	0	2	104	110	0.0
CP008925.1	h6.sal.bam	other	2035172	2035172	0	+	2	4	106	109	2.0
CP008925.1	h6.sal.bam	other	2035173	2035173	0	+	1	3	104	105	1.0
CP008925.1	h6.sal.bam	other	2035174	2035174	0	+	0	1	104	104	0.0
CP008925.1	h6.sal.bam	other	2035175	2035175	0	+	4	1	108	104	4.0
CP008925.1	h6.sal.bam	other	2035176	2035176	0	+	1	2	104	103	1.0
CP008925.1	h6.sal.bam	other	2035177	2035177	0	+	2	1	106	101	2.0
CP008925.1	h6.sal.bam	other	2035178	2035178	0	+	2	2	108	100	2.0
CP008925.1	h6.sal.bam	other	2035179	2035179	0	+	3	1	104	102	3.0
CP008925.1	h6.sal.bam	other	2035180	2035180	0	+	0	1	103	102	0.0
CP008925.1	h6.sal.bam	other	2035181	2035181	0	+	3	0	106	101	3.0
CP008925.1	h6.sal.bam	other	2035182	2035182	0	+	0	0	105	101	0.0
CP008925.1	h6.sal.bam	other	2035183	2035183	0	+	0	2	102	103	0.0
CP008925.1	h6.sal.bam	other	2035184	2035184	0	+	1	4	103	101	1.0
CP008925.1	h6.sal.bam	other	2035185	2035185	0	+	1	3	102	99	1.0
CP008925.1	h6.sal.bam	other	2035186	2035186	0	+	4	4	106	96	4.0
CP008925.1	h6.sal.bam	other	2035187	2035187	0	+	3	0	107	96	3.0
CP008925.1	h6.sal.bam	other	2035188	2035188	0	+	3	2	108	96	3.0
CP008925.1	h6.sal.bam	other	2035189	2035189	0	+	3	0	110	94	3.0
CP008925.1	h6.sal.bam	other	2035190	2035190	0	+	1	2	110	95	1.0
CP008925.1	h6.sal.bam	other	2035191	2035191	0	+	0	1	108	93	0.0
CP008925.1	h6.sal.bam	other	2035192	2035192	0	+	4	0	112	93	4.0
CP008925.1	h6.sal.bam	other	2035193	2035193	0	+	3	0	114	96	3.0
CP008925.1	h6.sal.bam	other	2035194	2035194	0	+	0	2	113	97	0.0
CP008925.1	h6.sal.bam	other	2035195	2035195	0	+	0	4	113	95	0.0
CP008925.1	h6.sal.bam	other	2035196	2035196	0	+	0	2	112	96	0.0
CP008925.1	h6.sal.bam	other	2035197	2035197	0	+	3	2	115	95	3.0
CP008925.1	h6.sal.bam	other	2035198	2035198	0	+	0	3	114	95	0.0
CP008925.1	h6.sal.bam	other	2035199	2035199	0	+	1	0	114	93	1.0
CP008925.1	h6.sal.bam	other	2035200	2035200	0	+	1	3	115	95	1.0
CP008925.1	h6.sal.bam	other	2035201	2035201	0	+	1	0	112	94	1.0
CP008925.1	h6.sal.bam	other	2035202	2035202	0	+	1	1	111	94	1.0
CP008925.1	h6.sal.bam	other	2035203	2035203	0	+	4	1	115	93	4.0
CP008925.1	h6.sal.bam	other	2035204	2035204	0	+	1	0	115	93	1.0
CP008925.1	h6.sal.bam	other	2035205	2035205	0	+	2	2	115	95	2.0
CP008925.1	h6.sal.bam	other	2035206	2035206	0	+	0	1	113	97	0.0
CP008925.1	h6.sal.bam	other	2035207	2035207	0	+	0	6	113	96	0.0
CP008925.1	h6.sal.bam	other	2035208	2035208	0	+	1	0	106	91	1.0
CP008925.1	h6.sal.bam	other	2035209	2035209	0	+	1	4	107	93	1.0
CP008925.1	h6.sal.bam	other	2035210	2035210	0	+	1	1	108	89	1.0
CP008925.1	h6.sal.bam	other	2035211	2035211	0	+	4	1	112	89	4.0
CP008925.1	h6.sal.bam	other	2035212	2035212	0	+	6	0	118	88	6.0
CP008925.1	h6.sal.bam	other	2035213	2035213	0	+	3	0	120	89	3.0
CP008925.1	h6.sal.bam	other	2035214	2035214	0	+	1	1	121	89	1.0
CP008925.1	h6.sal.bam	other	2035215	2035215	0	+	3	2	122	93	3.0
CP008925.1	h6.sal.bam	other	2035216	2035216	0	+	1	1	120	91	1.0
CP008925.1	h6.sal.bam	other	2035217	2035217	0	+	1	2	121	91	1.0
CP008925.1	h6.sal.bam	other	2035218	2035218	0	+	1	1	120	89	1.0
CP008925.1	h6.sal.bam	other	2035219	2035219	0	+	1	2	120	88	1.0
CP008925.1	h6.sal.bam	other	2035220	2035220	0	+	2	0	120	88	2.0
CP008925.1	h6.sal.bam	other	2035221	2035221	0	+	1	0	121	88	1.0
CP008925.1	h6.sal.bam	other	2035222	2035222	0	+	1	0	122	91	1.0
CP008925.1	h6.sal.bam	other	2035223	2035223	0	+	0	2	120	92	0.0
CP008925.1	h6.sal.bam	other	2035224	2035224	0	+	0	2	116	92	0.0
CP008925.1	h6.sal.bam	other	2035225	2035225	0	+	2	1	118	91	2.0
CP008925.1	h6.sal.bam	other	2035226	2035226	0	+	0	2	116	95	0.0
CP008925.1	h6.sal.bam	other	2035227	2035227	0	+	2	2	118	94	2.0
CP008925.1	h6.sal.bam	other	2035228	2035228	0	+	0	4	114	92	0.0
CP008925.1	h6.sal.bam	other	2035229	2035229	0	+	1	2	115	88	1.0
CP008925.1	h6.sal.bam	other	2035230	2035230	0	+	2	2	117	86	2.0
CP008925.1	h6.sal.bam	other	2035231	2035231	0	+	3	0	119	85	3.0
CP008925.1	h6.sal.bam	other	2035232	2035232	0	+	1	1	118	89	1.0
CP008925.1	h6.sal.bam	other	2035233	2035233	0	+	3	0	118	89	3.0
CP008925.1	h6.sal.bam	other	2035234	2035234	0	+	0	1	118	89	0.0
CP008925.1	h6.sal.bam	other	2035235	2035235	0	+	0	2	118	88	0.0
CP008925.1	h6.sal.bam	other	2035236	2035236	0	+	2	2	118	87	2.0
CP008925.1	h6.sal.bam	other	2035237	2035237	0	+	1	0	112	87	1.0
CP008925.1	h6.sal.bam	other	2035238	2035238	0	+	3	2	115	88	3.0
CP008925.1	h6.sal.bam	other	2035239	2035239	0	+	2	1	117	86	2.0
CP008925.1	h6.sal.bam	other	2035240	2035240	0	+	1	2	116	85	1.0
CP008925.1	h6.sal.bam	other	2035241	2035241	0	+	3	0	116	86	3.0
CP008925.1	h6.sal.bam	other	2035242	2035242	0	+	3	0	118	87	3.0
CP008925.1	h6.sal.bam	other	2035243	2035243	0	+	3	2	115	87	3.0
CP008925.1	h6.sal.bam	other	2035244	2035244	0	+	4	2	119	85	4.0
CP008925.1	h6.sal.bam	other	2035245	2035245	0	+	1	1	120	87	1.0
CP008925.1	h6.sal.bam	other	2035246	2035246	0	+	3	1	121	88	3.0
CP008925.1	h6.sal.bam	other	2035247	2035247	0	+	1	1	121	87	1.0
CP008925.1	h6.sal.bam	other	2035248	2035248	0	+	0	2	121	92	0.0
CP008925.1	h6.sal.bam	GTTC	2035249	2035249	2035257	+	3	1	119	91	3.0
CP008925.1	h6.sal.bam	other	2035250	2035250	0	+	1	0	120	91	1.0
CP008925.1	h6.sal.bam	GTTC	2035251	2035251	2035257	+	2	0	122	93	2.0
CP008925.1	h6.sal.bam	other	2035252	2035252	0	+	1	1	116	95	1.0
CP008925.1	h6.sal.bam	other	2035253	2035253	0	+	3	3	119	95	3.0
CP008925.1	h6.sal.bam	other	2035254	2035254	0	+	1	1	120	92	1.0
CP008925.1	h6.sal.bam	other	2035255	2035255	0	+	1	0	121	94	1.0
CP008925.1	h6.sal.bam	other	2035256	2035256	0	+	0	0	118	96	0.0
CP008925.1	h6.sal.bam	other	2035257	2035257	0	+	5	2	123	101	5.0
CP008925.1	h6.sal.bam	other	2035258	2035258	0	+	0	0	123	99	0.0
CP008925.1	h6.sal.bam	other	2035259	2035259	0	+	0	2	121	99	0.0
CP008925.1	h6.sal.bam	other	2035260	2035260	0	+	0	2	118	100	0.0
CP008925.1	h6.sal.bam	other	2035261	2035261	0	+	3	2	118	98	3.0
CP008925.1	h6.sal.bam	other	2035262	2035262	0	+	1	0	117	96	1.0
CP008925.1	h6.sal.bam	other	2035263	2035263	0	+	2	0	115	97	2.0
CP008925.1	h6.sal.bam	other	2035264	2035264	0	+	0	1	113	101	0.0
CP008925.1	h6.sal.bam	other	2035265	2035265	0	+	0	1	113	102	0.0
CP008925.1	h6.sal.bam	GTTC	2035266	2035266	2035257	+	4	1	117	103	4.0
CP008925.1	h6.sal.bam	other	2035267	2035267	0	+	1	0	113	101	1.0
CP008925.1	h6.sal.bam	GTTC	2035268	2035268	2035257	+	1	1	112	105	1.0
CP008925.1	h6.sal.bam	other	2035269	2035269	0	+	0	2	112	106	0.0
CP008925.1	h6.sal.bam	other	2035270	2035270	0	+	0	2	112	105	0.0
CP008925.1	h6.sal.bam	other	2035271	2035271	0	+	2	2	114	103	2.0
CP008925.1	h6.sal.bam	other	2035272	2035272	0	+	1	2	112	102	1.0
CP008925.1	h6.sal.bam	other	2035273	2035273	0	+	0	2	112	101	0.0
CP008925.1	h6.sal.bam	other	2035274	2035274	0	+	1	2	112	99	1.0
CP008925.1	h6.sal.bam	other	2035275	2035275	0	+	2	2	112	99	2.0
CP008925.1	h6.sal.bam	other	2035276	2035276	0	+	0	2	112	97	0.0
CP008925.1	h6.sal.bam	other	2035277	2035277	0	+	0	0	111	96	0.0
CP008925.1	h6.sal.bam	other	2035278	2035278	0	+	2	1	109	99	2.0
CP008925.1	h6.sal.bam	other	2035279	2035279	0	+	1	0	109	100	1.0
CP008925.1	h6.sal.bam	other	2035280	2035280	0	+	0	4	107	102	0.0
CP008925.1	h6.sal.bam	other	2035281	2035281	0	+	0	1	107	99	0.0
CP008925.1	h6.sal.bam	other	2035282	2035282	0	+	2	0	109	100	2.0
CP008925.1	h6.sal.bam	other	2035283	2035283	0	+	0	2	108	100	0.0
CP008925.1	h6.sal.bam	other	2035284	2035284	0	+	4	1	111	98	4.0
CP008925.1	h6.sal.bam	other	2035285	2035285	0	+	0	0	110	97	0.0
CP008925.1	h6.sal.bam	other	2035286	2035286	0	+	0	0	104	97	0.0
CP008925.1	h6.sal.bam	other	2035287	2035287	0	+	4	1	104	104	4.0
CP008925.1	h6.sal.bam	other	2035288	2035288	0	+	2	1	101	105	2.0
CP008925.1	h6.sal.bam	other	2035289	2035289	0	+	1	4	101	105	1.0
CP008925.1	h6.sal.bam	other	2035290	2035290	0	+	2	0	100	102	2.0
CP008925.1	h6.sal.bam	other	2035291	2035291	0	+	1	1	100	102	1.0
CP008925.1	h6.sal.bam	other	2035292	2035292	0	+	1	1	100	103	1.0
CP008925.1	h6.sal.bam	other	2035293	2035293	0	+	2	0	98	102	2.0
CP008925.1	h6.sal.bam	other	2035294	2035294	0	+	2	3	100	102	2.0
CP008925.1	h6.sal.bam	other	2035295	2035295	0	+	0	0	99	100	0.0
CP008925.1	h6.sal.bam	other	2035296	2035296	0	+	1	2	100	102	1.0
CP008925.1	h6.sal.bam	other	2035297	2035297	0	+	2	2	101	102	2.0
CP008925.1	h6.sal.bam	other	2035298	2035298	0	+	2	1	103	100	2.0
CP008925.1	h6.sal.bam	other	2035299	2035299	0	+	0	4	103	101	0.0
CP008925.1	h6.sal.bam	other	2035300	2035300	0	+	3	1	104	99	3.0
CP008925.1	h6.sal.bam	other	2035301	2035301	0	+	3	1	107	99	3.0
CP008925.1	h6.sal.bam	other	2035302	2035302	0	+	0	0	105	100	0.0
CP008925.1	h6.sal.bam	other	2035303	2035303	0	+	0	0	105	100	0.0
CP008925.1	h6.sal.bam	other	2035304	2035304	0	+	2	0	105	100	2.0
CP008925.1	h6.sal.bam	other	2035305	2035305	0	+	2	1	104	100	2.0
CP008925.1	h6.sal.bam	other	2035306	2035306	0	+	0	3	102	100	0.0
CP008925.1	h6.sal.bam	other	2035307	2035307	0	+	0	1	101	100	0.0
CP008925.1	h6.sal.bam	other	2035308	2035308	0	+	0	0	98	100	0.0
CP008925.1	h6.sal.bam	other	2035309	2035309	0	+	0	1	98	102	0.0
CP008925.1	h6.sal.bam	other	2035310	2035310	0	+	0	1	98	102	0.0
CP008925.1	h6.sal.bam	other	2035311	2035311	0	+	1	1	97	105	1.0
CP008925.1	h6.sal.bam	other	2035312	2035312	0	+	2	1	96	109	2.0
CP008925.1	h6.sal.bam	other	2035313	2035313	0	+	2	1	98	108	2.0
CP008925.1	h6.sal.bam	other	2035314	2035314	0	+	1	1	94	112	1.0
CP008925.1	h6.sal.bam	other	2035315	2035315	0	+	1	1	95	111	1.0
CP008925.1	h6.sal.bam	other	2035316	2035316	0	+	0	1	93	112	0.0
CP008925.1	h6.sal.bam	other	2035317	2035317	0	+	0	1	90	111	0.0
CP008925.1	h6.sal.bam	other	2035318	2035318	0	+	2	2	89	110	2.0
CP008925.1	h6.sal.bam	other	2035319	2035319	0	+	2	1	87	108	2.0
CP008925.1	h6.sal.bam	other	2035320	2035320	0	+	1	2	87	107	1.0
CP008925.1	h6.sal.bam	other	2035321	2035321	0	+	2	2	87	105	2.0
CP008925.1	h6.sal.bam	other	2035322	2035322	0	+	2	4	88	103	2.0
CP008925.1	h6.sal.bam	other	2035323	2035323	0	+	2	1	90	99	2.0
CP008925.1	h6.sal.bam	other	2035324	2035324	0	+	1	1	88	98	1.0
CP008925.1	h6.sal.bam	other	2035325	2035325	0	+	5	2	92	99	5.0
CP008925.1	h6.sal.bam	other	2035326	2035326	0	+	1	2	90	98	1.0
CP008925.1	h6.sal.bam	other	2035327	2035327	0	+	0	1	90	96	0.0
CP008925.1	h6.sal.bam	other	2035328	2035328	0	+	1	3	89	98	1.0
CP008925.1	h6.sal.bam	other	2035329	2035329	0	+	2	2	88	95	1.3333333333333333
CP008925.1	h6.sal.bam	other	2035330	2035330	0	+	3	3	91	95	2.0
CP008925.1	h6.sal.bam	other	2035331	2035331	0	+	2	3	93	92	1.3333333333333333
CP008925.1	h6.sal.bam	other	2035332	2035332	0	+	1	0	90	90	0.6666666666666666
CP008925.1	h6.sal.bam	other	2035333	2035333	0	+	2	2	92	91	1.0
CP008925.1	h6.sal.bam	other	2035334	2035334	0	+	4	1	96	90	2.6666666666666665
CP008925.1	h6.sal.bam	other	2035335	2035335	0	+	1	0	97	93	0.6666666666666666
CP008925.1	h6.sal.bam	other	2035336	2035336	0	+	2	0	96	93	1.0
CP008925.1	h6.sal.bam	other	2035337	2035337	0	+	3	1	97	97	1.5
CP008925.1	h6.sal.bam	other	2035338	2035338	0	+	1	4	98	96	0.6666666666666666
CP008925.1	h6.sal.bam	other	2035339	2035339	0	+	1	2	94	93	0.5
CP008925.1	h6.sal.bam	other	2035340	2035340	0	+	1	2	95	93	0.6666666666666666
CP008925.1	h6.sal.bam	other	2035341	2035341	0	+	2	3	97	91	1.0
CP008925.1	h6.sal.bam	other	2035342	2035342	0	+	0	2	96	90	0.0
CP008925.1	h6.sal.bam	other	2035343	2035343	0	+	1	1	97	88	0.5
CP008925.1	h6.sal.bam	other	2035344	2035344	0	+	3	0	100	91	2.0
CP008925.1	h6.sal.bam	other	2035345	2035345	0	+	1	0	101	92	0.6666666666666666
CP008925.1	h6.sal.bam	other	2035346	2035346	0	+	2	1	101	93	1.3333333333333333
CP008925.1	h6.sal.bam	other	2035347	2035347	0	+	1	1	101	93	1.0
CP008925.1	h6.sal.bam	other	2035348	2035348	0	+	1	0	102	92	1.0
CP008925.1	h6.sal.bam	other	2035349	2035349	0	+	3	2	104	92	3.0
CP008925.1	h6.sal.bam	other	2035350	2035350	0	+	3	1	105	95	3.0
CP008925.1	h6.sal.bam	other	2035351	2035351	0	+	2	0	106	94	2.0
CP008925.1	h6.sal.bam	other	2035352	2035352	0	+	1	3	107	96	1.0
CP008925.1	h6.sal.bam	other	2035353	2035353	0	+	1	2	106	93	1.0
CP008925.1	h6.sal.bam	other	2035354	2035354	0	+	3	2	109	94	3.0
CP008925.1	h6.sal.bam	other	2035355	2035355	0	+	2	1	111	92	2.0
CP008925.1	h6.sal.bam	other	2035356	2035356	0	+	5	2	115	96	5.0
CP008925.1	h6.sal.bam	other	2035357	2035357	0	+	1	0	111	94	1.0
CP008925.1	h6.sal.bam	other	2035358	2035358	0	+	1	0	112	96	1.0
CP008925.1	h6.sal.bam	other	2035359	2035359	0	+	1	5	113	96	1.0
CP008925.1	h6.sal.bam	other	2035360	2035360	0	+	0	0	113	92	0.0
CP008925.1	h6.sal.bam	other	2035361	2035361	0	+	1	2	114	93	1.0
CP008925.1	h6.sal.bam	other	2035362	2035362	0	+	2	2	112	91	2.0
CP008925.1	h6.sal.bam	other	2035363	2035363	0	+	2	1	112	90	2.0
CP008925.1	h6.sal.bam	other	2035364	2035364	0	+	2	0	113	89	1.3333333333333333
CP008925.1	h6.sal.bam	other	2035365	2035365	0	+	2	0	113	90	1.3333333333333333
CP008925.1	h6.sal.bam	other	2035366	2035366	0	+	0	2	112	92	0.0
CP008925.1	h6.sal.bam	other	2035367	2035367	0	+	3	0	114	90	2.0
CP008925.1	h6.sal.bam	other	2035368	2035368	0	+	2	0	114	91	2.0
CP008925.1	h6.sal.bam	other	2035369	2035369	0	+	2	1	114	91	2.0
CP008925.1	h6.sal.bam	other	2035370	2035370	0	+	1	2	115	90	0.6666666666666666
CP008925.1	h6.sal.bam	other	2035371	2035371	0	+	2	2	116	90	2.0
CP008925.1	h6.sal.bam	other	2035372	2035372	0	+	2	1	116	88	2.0
CP008925.1	h6.sal.bam	other	2035373	2035373	0	+	1	1	115	87	1.0
CP008925.1	h6.sal.bam	other	2035374	2035374	0	+	2	2	117	86	2.0
CP008925.1	h6.sal.bam	other	2035375	2035375	0	+	2	1	115	91	2.0
CP008925.1	h6.sal.bam	other	2035376	2035376	0	+	0	2	113	91	0.0
CP008925.1	h6.sal.bam	other	2035377	2035377	0	+	0	0	113	89	0.0
CP008925.1	h6.sal.bam	other	2035378	2035378	0	+	3	0	114	90	3.0
CP008925.1	h6.sal.bam	other	2035379	2035379	0	+	2	1	116	90	2.0
CP008925.1	h6.sal.bam	other	2035380	2035380	0	+	1	1	115	90	1.0
CP008925.1	h6.sal.bam	other	2035381	2035381	0	+	0	3	115	95	0.0
CP008925.1	h6.sal.bam	other	2035382	2035382	0	+	2	1	117	93	2.0
CP008925.1	h6.sal.bam	other	2035383	2035383	0	+	3	2	120	94	3.0
CP008925.1	h6.sal.bam	other	2035384	2035384	0	+	0	0	120	96	0.0
CP008925.1	h6.sal.bam	other	2035385	2035385	0	+	1	4	118	97	1.0
CP008925.1	h6.sal.bam	other	2035386	2035386	0	+	2	5	120	95	2.0
CP008925.1	h6.sal.bam	other	2035387	2035387	0	+	2	3	122	91	2.0
CP008925.1	h6.sal.bam	other	2035388	2035388	0	+	1	2	121	89	1.0
CP008925.1	h6.sal.bam	other	2035389	2035389	0	+	3	1	123	87	3.0
CP008925.1	h6.sal.bam	other	2035390	2035390	0	+	0	1	122	86	0.0
CP008925.1	h6.sal.bam	other	2035391	2035391	0	+	3	0	125	90	3.0
CP008925.1	h6.sal.bam	other	2035392	2035392	0	+	1	0	124	90	1.0
CP008925.1	h6.sal.bam	other	2035393	2035393	0	+	3	0	125	91	3.0
CP008925.1	h6.sal.bam	other	2035394	2035394	0	+	0	0	125	91	0.0
CP008925.1	h6.sal.bam	other	2035395	2035395	0	+	1	0	125	91	1.0
CP008925.1	h6.sal.bam	other	2035396	2035396	0	+	0	0	123	91	0.0
CP008925.1	h6.sal.bam	other	2035397	2035397	0	+	0	0	121	99	0.0
CP008925.1	h6.sal.bam	GAAC	2035398	2035398	2035406	+	0	3	119	99	0.0
CP008925.1	h6.sal.bam	other	2035399	2035399	0	+	1	0	119	98	1.0
CP008925.1	h6.sal.bam	GAAC	2035400	2035400	2035406	+	2	0	116	98	2.0
CP008925.1	h6.sal.bam	other	2035401	2035401	0	+	2	0	116	99	2.0
CP008925.1	h6.sal.bam	other	2035402	2035402	0	+	1	3	117	99	1.0
CP008925.1	h6.sal.bam	other	2035403	2035403	0	+	0	0	116	96	0.0
CP008925.1	h6.sal.bam	other	2035404	2035404	0	+	4	3	118	96	4.0
CP008925.1	h6.sal.bam	other	2035405	2035405	0	+	0	1	114	93	0.0
CP008925.1	h6.sal.bam	other	2035406	2035406	0	+	1	3	113	96	1.0
CP008925.1	h6.sal.bam	other	2035407	2035407	0	+	1	1	110	94	1.0
CP008925.1	h6.sal.bam	other	2035408	2035408	0	+	3	1	110	93	3.0
CP008925.1	h6.sal.bam	other	2035409	2035409	0	+	1	3	111	92	1.0
CP008925.1	h6.sal.bam	other	2035410	2035410	0	+	5	3	114	91	5.0
CP008925.1	h6.sal.bam	other	2035411	2035411	0	+	1	1	113	88	1.0
CP008925.1	h6.sal.bam	other	2035412	2035412	0	+	2	0	113	87	2.0
CP008925.1	h6.sal.bam	other	2035413	2035413	0	+	2	1	114	88	2.0
CP008925.1	h6.sal.bam	other	2035414	2035414	0	+	2	1	112	88	2.0
CP008925.1	h6.sal.bam	GAAC	2035415	2035415	2035406	+	0	1	112	91	0.0
CP008925.1	h6.sal.bam	other	2035416	2035416	0	+	1	2	113	90	1.0
CP008925.1	h6.sal.bam	GAAC	2035417	2035417	2035406	+	1	0	114	88	1.0
CP008925.1	h6.sal.bam	other	2035418	2035418	0	+	1	5	114	88	1.0
CP008925.1	h6.sal.bam	other	2035419	2035419	0	+	2	0	110	87	2.0
CP008925.1	h6.sal.bam	other	2035420	2035420	0	+	2	1	112	88	2.0
CP008925.1	h6.sal.bam	other	2035421	2035421	0	+	1	1	113	88	1.0
CP008925.1	h6.sal.bam	other	2035422	2035422	0	+	2	0	114	90	2.0
CP008925.1	h6.sal.bam	other	2035423	2035423	0	+	1	2	109	90	1.0
CP008925.1	h6.sal.bam	other	2035424	2035424	0	+	2	0	111	92	2.0
CP008925.1	h6.sal.bam	other	2035425	2035425	0	+	0	2	111	93	0.0
CP008925.1	h6.sal.bam	other	2035426	2035426	0	+	1	0	110	91	1.0
CP008925.1	h6.sal.bam	other	2035427	2035427	0	+	1	0	109	93	1.0
CP008925.1	h6.sal.bam	other	2035428	2035428	0	+	0	3	109	93	0.0
CP008925.1	h6.sal.bam	other	2035429	2035429	0	+	2	4	108	90	2.0
CP008925.1	h6.sal.bam	other	2035430	2035430	0	+	2	1	108	90	2.0
CP008925.1	h6.sal.bam	other	2035431	2035431	0	+	0	0	102	90	0.0
CP008925.1	h6.sal.bam	other	2035432	2035432	0	+	1	2	103	92	1.0
CP008925.1	h6.sal.bam	other	2035433	2035433	0	+	0	0	102	91	0.0
CP008925.1	h6.sal.bam	other	2035434	2035434	0	+	2	1	103	92	2.0
CP008925.1	h6.sal.bam	other	2035435	2035435	0	+	2	1	104	93	2.0
CP008925.1	h6.sal.bam	other	2035436	2035436	0	+	1	0	105	92	1.0
CP008925.1	h6.sal.bam	other	2035437	2035437	0	+	2	1	101	94	2.0
CP008925.1	h6.sal.bam	other	2035438	2035438	0	+	1	1	102	95	1.0
CP008925.1	h6.sal.bam	other	2035439	2035439	0	+	0	2	102	100	0.0
CP008925.1	h6.sal.bam	other	2035440	2035440	0	+	2	0	102	98	2.0
CP008925.1	h6.sal.bam	other	2035441	2035441	0	+	3	1	105	99	3.0
CP008925.1	h6.sal.bam	other	2035442	2035442	0	+	2	0	104	99	2.0
CP008925.1	h6.sal.bam	other	2035443	2035443	0	+	1	0	101	101	1.0
CP008925.1	h6.sal.bam	other	2035444	2035444	0	+	3	1	104	101	3.0
CP008925.1	h6.sal.bam	other	2035445	2035445	0	+	0	1	102	105	0.0
CP008925.1	h6.sal.bam	other	2035446	2035446	0	+	2	0	101	104	2.0
CP008925.1	h6.sal.bam	other	2035447	2035447	0	+	1	1	102	104	1.0
CP008925.1	h6.sal.bam	other	2035448	2035448	0	+	0	3	101	104	0.0
CP008925.1	h6.sal.bam	other	2035449	2035449	0	+	1	4	100	102	1.0
CP008925.1	h6.sal.bam	other	2035450	2035450	0	+	2	0	100	98	2.0
CP008925.1	h6.sal.bam	other	2035451	2035451	0	+	2	0	102	100	2.0
CP008925.1	h6.sal.bam	other	2035452	2035452	0	+	4	1	103	101	4.0
CP008925.1	h6.sal.bam	other	2035453	2035453	0	+	1	3	104	100	1.0
CP008925.1	h6.sal.bam	other	2035454	2035454	0	+	1	1	103	105	1.0
CP008925.1	h6.sal.bam	other	2035455	2035455	0	+	1	4	103	109	1.0
CP008925.1	h6.sal.bam	other	2035456	2035456	0	+	2	0	105	106	2.0
CP008925.1	h6.sal.bam	other	2035457	2035457	0	+	0	4	103	106	0.0
CP008925.1	h6.sal.bam	other	2035458	2035458	0	+	2	3	102	105	2.0
CP008925.1	h6.sal.bam	other	2035459	2035459	0	+	0	1	102	104	0.0
CP008925.1	h6.sal.bam	other	2035460	2035460	0	+	0	2	102	107	0.0
CP008925.1	h6.sal.bam	other	2035461	2035461	0	+	2	1	102	105	2.0
CP008925.1	h6.sal.bam	other	2035462	2035462	0	+	1	1	101	106	1.0
CP008925.1	h6.sal.bam	other	2035463	2035463	0	+	2	1	102	105	2.0
CP008925.1	h6.sal.bam	other	2035464	2035464	0	+	0	3	99	104	0.0
CP008925.1	h6.sal.bam	other	2035465	2035465	0	+	0	1	99	107	0.0
CP008925.1	h6.sal.bam	other	2035466	2035466	0	+	3	0	98	112	3.0
CP008925.1	h6.sal.bam	other	2035467	2035467	0	+	2	1	97	113	2.0
CP008925.1	h6.sal.bam	other	2035468	2035468	0	+	1	0	98	112	1.0
CP008925.1	h6.sal.bam	other	2035469	2035469	0	+	1	0	98	112	1.0
CP008925.1	h6.sal.bam	other	2035470	2035470	0	+	0	5	98	112	0.0
CP008925.1	h6.sal.bam	other	2035471	2035471	0	+	0	3	98	109	0.0
CP008925.1	h6.sal.bam	other	2035472	2035472	0	+	1	0	99	106	0.6666666666666666
CP008925.1	h6.sal.bam	other	2035473	2035473	0	+	1	2	100	106	0.6666666666666666
CP008925.1	h6.sal.bam	other	2035474	2035474	0	+	2	0	101	106	1.3333333333333333
CP008925.1	h6.sal.bam	other	2035475	2035475	0	+	0	1	99	107	0.0
CP008925.1	h6.sal.bam	other	2035476	2035476	0	+	2	4	99	107	1.0
CP008925.1	h6.sal.bam	other	2035477	2035477	0	+	0	0	98	103	0.0
CP008925.1	h6.sal.bam	other	2035478	2035478	0	+	0	0	98	105	0.0
CP008925.1	h6.sal.bam	other	2035479	2035479	0	+	1	0	95	105	0.5
CP008925.1	h6.sal.bam	GAAC	2035480	2035480	2035488	+	1	1	94	105	0.5
CP008925.1	h6.sal.bam	other	2035481	2035481	0	+	1	1	95	104	0.5
CP008925.1	h6.sal.bam	GAAC	2035482	2035482	2035488	+	2	0	97	103	1.0
CP008925.1	h6.sal.bam	other	2035483	2035483	0	+	0	1	93	105	0.0
CP008925.1	h6.sal.bam	other	2035484	2035484	0	+	3	1	91	106	1.5
CP008925.1	h6.sal.bam	other	2035485	2035485	0	+	0	0	88	105	0.0
CP008925.1	h6.sal.bam	other	2035486	2035486	0	+	1	0	89	106	0.5
CP008925.1	h6.sal.bam	other	2035487	2035487	0	+	2	1	91	106	1.0
CP008925.1	h6.sal.bam	other	2035488	2035488	0	+	2	3	91	107	1.0
CP008925.1	h6.sal.bam	other	2035489	2035489	0	+	5	2	94	104	2.5
CP008925.1	h6.sal.bam	other	2035490	2035490	0	+	1	0	94	105	0.5
CP008925.1	h6.sal.bam	other	2035491	2035491	0	+	1	0	95	105	0.5
CP008925.1	h6.sal.bam	other	2035492	2035492	0	+	4	3	97	105	2.0
CP008925.1	h6.sal.bam	other	2035493	2035493	0	+	4	1	101	102	2.0
CP008925.1	h6.sal.bam	other	2035494	2035494	0	+	0	3	99	103	0.0
CP008925.1	h6.sal.bam	other	2035495	2035495	0	+	0	3	96	102	0.0
CP008925.1	h6.sal.bam	other	2035496	2035496	0	+	2	3	98	99	1.0
CP008925.1	h6.sal.bam	GAAC	2035497	2035497	2035488	+	3	1	98	97	1.5
CP008925.1	h6.sal.bam	other	2035498	2035498	0	+	0	3	96	96	0.0
CP008925.1	h6.sal.bam	GAAC	2035499	2035499	2035488	+	2	1	98	95	1.0
CP008925.1	h6.sal.bam	other	2035500	2035500	0	+	4	1	101	95	2.0
CP008925.1	h6.sal.bam	other	2035501	2035501	0	+	2	0	103	99	1.0
CP008925.1	h6.sal.bam	other	2035502	2035502	0	+	3	2	104	100	1.5
CP008925.1	h6.sal.bam	other	2035503	2035503	0	+	2	0	106	98	1.0
CP008925.1	h6.sal.bam	other	2035504	2035504	0	+	3	0	107	98	1.5
CP008925.1	h6.sal.bam	other	2035505	2035505	0	+	2	2	107	101	1.0
CP008925.1	h6.sal.bam	other	2035506	2035506	0	+	5	2	112	101	2.5
CP008925.1	h6.sal.bam	other	2035507	2035507	0	+	1	1	112	102	0.5
CP008925.1	h6.sal.bam	other	2035508	2035508	0	+	2	1	114	102	1.0
CP008925.1	h6.sal.bam	other	2035509	2035509	0	+	1	2	113	106	0.5
CP008925.1	h6.sal.bam	other	2035510	2035510	0	+	5	2	115	104	2.5
CP008925.1	h6.sal.bam	other	2035511	2035511	0	+	3	1	118	102	1.5
CP008925.1	h6.sal.bam	other	2035512	2035512	0	+	2	2	117	107	1.0
CP008925.1	h6.sal.bam	other	2035513	2035513	0	+	3	5	120	105	1.5
CP008925.1	h6.sal.bam	other	2035514	2035514	0	+	0	0	118	103	0.0
CP008925.1	h6.sal.bam	other	2035515	2035515	0	+	1	2	119	103	0.5
CP008925.1	h6.sal.bam	other	2035516	2035516	0	+	2	0	118	101	1.0
CP008925.1	h6.sal.bam	other	2035517	2035517	0	+	0	0	115	105	0.0
CP008925.1	h6.sal.bam	other	2035518	2035518	0	+	2	2	117	105	1.0
CP008925.1	h6.sal.bam	other	2035519	2035519	0	+	3	3	118	107	1.5
CP008925.1	h6.sal.bam	other	2035520	2035520	0	+	4	0	122	104	2.0
CP008925.1	h6.sal.bam	other	2035521	2035521	0	+	4	0	123	104	2.0
CP008925.1	h6.sal.bam	other	2035522	2035522	0	+	2	1	124	106	1.0
CP008925.1	h6.sal.bam	other	2035523	2035523	0	+	0	2	124	108	0.0
CP008925.1	h6.sal.bam	other	2035524	2035524	0	+	2	0	125	106	1.0
CP008925.1	h6.sal.bam	other	2035525	2035525	0	+	1	2	124	106	0.5
CP008925.1	h6.sal.bam	other	2035526	2035526	0	+	3	2	125	104	1.5
CP008925.1	h6.sal.bam	other	2035527	2035527	0	+	3	5	123	106	1.5
CP008925.1	h6.sal.bam	other	2035528	2035528	0	+	2	2	125	101	1.0
CP008925.1	h6.sal.bam	other	2035529	2035529	0	+	3	4	127	105	1.5
CP008925.1	h6.sal.bam	other	2035530	2035530	0	+	3	1	127	105	1.5
CP008925.1	h6.sal.bam	other	2035531	2035531	0	+	0	0	127	105	0.0
CP008925.1	h6.sal.bam	other	2035532	2035532	0	+	2	3	129	105	1.0
CP008925.1	h6.sal.bam	other	2035533	2035533	0	+	2	3	129	104	1.0
CP008925.1	h6.sal.bam	other	2035534	2035534	0	+	3	3	132	101	1.5
CP008925.1	h6.sal.bam	other	2035535	2035535	0	+	1	1	133	98	0.5
CP008925.1	h6.sal.bam	other	2035536	2035536	0	+	0	2	131	103	0.0
CP008925.1	h6.sal.bam	other	2035537	2035537	0	+	4	2	132	101	2.0
CP008925.1	h6.sal.bam	other	2035538	2035538	0	+	0	3	132	99	0.0
CP008925.1	h6.sal.bam	other	2035539	2035539	0	+	0	3	132	96	0.0
CP008925.1	h6.sal.bam	other	2035540	2035540	0	+	0	1	132	93	0.0
CP008925.1	h6.sal.bam	other	2035541	2035541	0	+	1	2	131	93	0.5
CP008925.1	h6.sal.bam	other	2035542	2035542	0	+	3	0	132	94	1.5
CP008925.1	h6.sal.bam	other	2035543	2035543	0	+	2	0	133	95	1.0
CP008925.1	h6.sal.bam	other	2035544	2035544	0	+	3	0	135	96	1.5
CP008925.1	h6.sal.bam	other	2035545	2035545	0	+	1	2	136	97	0.5
CP008925.1	h6.sal.bam	other	2035546	2035546	0	+	3	0	139	96	1.5
CP008925.1	h6.sal.bam	other	2035547	2035547	0	+	3	0	140	96	1.5
CP008925.1	h6.sal.bam	other	2035548	2035548	0	+	0	2	140	96	0.0
CP008925.1	h6.sal.bam	other	2035549	2035549	0	+	1	1	139	101	0.5
CP008925.1	h6.sal.bam	other	2035550	2035550	0	+	0	1	139	103	0.0
CP008925.1	h6.sal.bam	other	2035551	2035551	0	+	0	0	137	102	0.0
CP008925.1	h6.sal.bam	other	2035552	2035552	0	+	3	2	140	107	1.5
CP008925.1	h6.sal.bam	other	2035553	2035553	0	+	3	0	143	105	1.5
CP008925.1	h6.sal.bam	other	2035554	2035554	0	+	1	0	143	105	0.6666666666666666
CP008925.1	h6.sal.bam	other	2035555	2035555	0	+	2	0	144	109	2.0
CP008925.1	h6.sal.bam	other	2035556	2035556	0	+	1	0	144	109	1.0
CP008925.1	h6.sal.bam	other	2035557	2035557	0	+	2	2	144	110	2.0
CP008925.1	h6.sal.bam	other	2035558	2035558	0	+	1	2	145	112	1.0
CP008925.1	h6.sal.bam	other	2035559	2035559	0	+	0	0	142	112	0.0
CP008925.1	h6.sal.bam	other	2035560	2035560	0	+	1	2	143	112	1.0
CP008925.1	h6.sal.bam	other	2035561	2035561	0	+	5	1	147	112	5.0
CP008925.1	h6.sal.bam	other	2035562	2035562	0	+	0	0	143	111	0.0
CP008925.1	h6.sal.bam	other	2035563	2035563	0	+	3	0	140	111	3.0
CP008925.1	h6.sal.bam	other	2035564	2035564	0	+	2	3	142	112	2.0
CP008925.1	h6.sal.bam	other	2035565	2035565	0	+	0	1	142	109	0.0
CP008925.1	h6.sal.bam	other	2035566	2035566	0	+	1	1	142	108	1.0
CP008925.1	h6.sal.bam	other	2035567	2035567	0	+	4	0	141	108	4.0
CP008925.1	h6.sal.bam	other	2035568	2035568	0	+	0	1	138	111	0.0
CP008925.1	h6.sal.bam	other	2035569	2035569	0	+	1	1	139	112	1.0
CP008925.1	h6.sal.bam	other	2035570	2035570	0	+	0	0	139	112	0.0
CP008925.1	h6.sal.bam	other	2035571	2035571	0	+	2	1	139	113	2.0
CP008925.1	h6.sal.bam	other	2035572	2035572	0	+	2	0	138	113	2.0
CP008925.1	h6.sal.bam	other	2035573	2035573	0	+	0	2	136	114	0.0
CP008925.1	h6.sal.bam	other	2035574	2035574	0	+	1	1	133	117	1.0
CP008925.1	h6.sal.bam	other	2035575	2035575	0	+	2	6	135	117	2.0
CP008925.1	h6.sal.bam	other	2035576	2035576	0	+	2	0	134	113	2.0
CP008925.1	h6.sal.bam	other	2035577	2035577	0	+	1	2	133	114	1.0
CP008925.1	h6.sal.bam	other	2035578	2035578	0	+	1	1	132	112	1.0
CP008925.1	h6.sal.bam	other	2035579	2035579	0	+	2	1	131	113	2.0
CP008925.1	h6.sal.bam	other	2035580	2035580	0	+	0	3	129	117	0.0
CP008925.1	h6.sal.bam	other	2035581	2035581	0	+	2	1	126	119	2.0
CP008925.1	h6.sal.bam	other	2035582	2035582	0	+	0	2	125	118	0.0
CP008925.1	h6.sal.bam	other	2035583	2035583	0	+	4	3	127	117	4.0
CP008925.1	h6.sal.bam	other	2035584	2035584	0	+	0	0	124	116	0.0
CP008925.1	h6.sal.bam	other	2035585	2035585	0	+	0	4	121	117	0.0
CP008925.1	h6.sal.bam	other	2035586	2035586	0	+	2	2	120	116	2.0
CP008925.1	h6.sal.bam	other	2035587	2035587	0	+	3	0	118	114	3.0
CP008925.1	h6.sal.bam	other	2035588	2035588	0	+	1	3	119	116	1.0
CP008925.1	h6.sal.bam	other	2035589	2035589	0	+	3	2	120	113	3.0
CP008925.1	h6.sal.bam	other	2035590	2035590	0	+	1	3	121	111	0.6666666666666666
CP008925.1	h6.sal.bam	other	2035591	2035591	0	+	2	0	121	110	1.3333333333333333
CP008925.1	h6.sal.bam	other	2035592	2035592	0	+	5	1	126	110	3.3333333333333335
CP008925.1	h6.sal.bam	other	2035593	2035593	0	+	2	4	126	111	1.3333333333333333
CP008925.1	h6.sal.bam	other	2035594	2035594	0	+	1	1	124	107	1.0
CP008925.1	h6.sal.bam	other	2035595	2035595	0	+	0	2	116	110	0.0
CP008925.1	h6.sal.bam	other	2035596	2035596	0	+	0	4	116	108	0.0
CP008925.1	h6.sal.bam	other	2035597	2035597	0	+	0	0	114	107	0.0
CP008925.1	h6.sal.bam	other	2035598	2035598	0	+	0	0	112	110	0.0
CP008925.1	h6.sal.bam	other	2035599	2035599	0	+	0	0	111	112	0.0
CP008925.1	h6.sal.bam	other	2035600	2035600	0	+	0	2	111	112	0.0
CP008925.1	h6.sal.bam	other	2035601	2035601	0	+	0	1	108	112	0.0
CP008925.1	h6.sal.bam	other	2035602	2035602	0	+	0	2	105	111	0.0
CP008925.1	h6.sal.bam	other	2035603	2035603	0	+	2	4	105	111	2.0
CP008925.1	h6.sal.bam	other	2035604	2035604	0	+	0	3	102	107	0.0
CP008925.1	h6.sal.bam	other	2035605	2035605	0	+	1	1	100	107	1.0
CP008925.1	h6.sal.bam	other	2035606	2035606	0	+	0	0	100	106	0.0
CP008925.1	h6.sal.bam	other	2035607	2035607	0	+	0	1	98	109	0.0
CP008925.1	h6.sal.bam	other	2035608	2035608	0	+	3	3	99	110	3.0
CP008925.1	h6.sal.bam	other	2035609	2035609	0	+	0	1	96	107	0.0
CP008925.1	h6.sal.bam	other	2035610	2035610	0	+	5	2	100	107	2.5
CP008925.1	h6.sal.bam	other	2035611	2035611	0	+	2	0	102	107	1.3333333333333333
CP008925.1	h6.sal.bam	other	2035612	2035612	0	+	1	0	99	110	0.6666666666666666
CP008925.1	h6.sal.bam	other	2035613	2035613	0	+	1	0	100	112	0.6666666666666666
CP008925.1	h6.sal.bam	other	2035614	2035614	0	+	0	1	90	114	0.0
CP008925.1	h6.sal.bam	other	2035615	2035615	0	+	3	0	93	114	2.0
CP008925.1	h6.sal.bam	other	2035616	2035616	0	+	3	2	96	114	2.0
CP008925.1	h6.sal.bam	other	2035617	2035617	0	+	1	1	97	112	0.6666666666666666
CP008925.1	h6.sal.bam	other	2035618	2035618	0	+	2	1	99	115	1.3333333333333333
CP008925.1	h6.sal.bam	other	2035619	2035619	0	+	1	1	100	115	0.6666666666666666
CP008925.1	h6.sal.bam	other	2035620	2035620	0	+	4	1	104	114	2.6666666666666665
CP008925.1	h6.sal.bam	other	2035621	2035621	0	+	3	2	104	113	3.0
CP008925.1	h6.sal.bam	other	2035622	2035622	0	+	7	1	108	114	7.0
CP008925.1	h6.sal.bam	other	2035623	2035623	0	+	0	5	108	113	0.0
CP008925.1	h6.sal.bam	other	2035624	2035624	0	+	2	3	109	111	2.0
CP008925.1	h6.sal.bam	other	2035625	2035625	0	+	2	3	111	111	2.0
CP008925.1	h6.sal.bam	other	2035626	2035626	0	+	4	3	114	109	4.0
CP008925.1	h6.sal.bam	other	2035627	2035627	0	+	4	1	115	107	4.0
CP008925.1	h6.sal.bam	other	2035628	2035628	0	+	2	0	114	110	2.0
CP008925.1	h6.sal.bam	other	2035629	2035629	0	+	2	3	113	115	2.0
CP008925.1	h6.sal.bam	other	2035630	2035630	0	+	0	1	113	114	0.0
CP008925.1	h6.sal.bam	other	2035631	2035631	0	+	3	3	116	113	3.0
CP008925.1	h6.sal.bam	other	2035632	2035632	0	+	2	1	115	111	2.0
CP008925.1	h6.sal.bam	other	2035633	2035633	0	+	7	2	122	114	7.0
CP008925.1	h6.sal.bam	other	2035634	2035634	0	+	3	0	125	113	3.0
CP008925.1	h6.sal.bam	other	2035635	2035635	0	+	3	2	123	117	3.0
CP008925.1	h6.sal.bam	other	2035636	2035636	0	+	0	0	123	116	0.0
CP008925.1	h6.sal.bam	other	2035637	2035637	0	+	3	0	126	119	3.0
CP008925.1	h6.sal.bam	other	2035638	2035638	0	+	3	1	126	121	3.0
CP008925.1	h6.sal.bam	other	2035639	2035639	0	+	1	0	125	121	1.0
CP008925.1	h6.sal.bam	other	2035640	2035640	0	+	2	1	127	121	2.0
CP008925.1	h6.sal.bam	other	2035641	2035641	0	+	1	1	123	120	1.0
CP008925.1	h6.sal.bam	other	2035642	2035642	0	+	3	3	126	120	3.0
CP008925.1	h6.sal.bam	other	2035643	2035643	0	+	2	2	127	118	2.0
CP008925.1	h6.sal.bam	other	2035644	2035644	0	+	0	1	127	118	0.0
CP008925.1	h6.sal.bam	other	2035645	2035645	0	+	1	1	127	119	1.0
CP008925.1	h6.sal.bam	other	2035646	2035646	0	+	5	1	130	118	5.0
CP008925.1	h6.sal.bam	other	2035647	2035647	0	+	1	1	129	117	1.0
CP008925.1	h6.sal.bam	other	2035648	2035648	0	+	2	5	131	118	2.0
CP008925.1	h6.sal.bam	other	2035649	2035649	0	+	1	1	131	118	1.0
CP008925.1	h6.sal.bam	other	2035650	2035650	0	+	3	2	130	118	3.0
CP008925.1	h6.sal.bam	other	2035651	2035651	0	+	0	0	128	121	0.0
CP008925.1	h6.sal.bam	other	2035652	2035652	0	+	1	2	129	123	1.0
CP008925.1	h6.sal.bam	other	2035653	2035653	0	+	0	0	129	121	0.0
CP008925.1	h6.sal.bam	other	2035654	2035654	0	+	0	5	128	123	0.0
CP008925.1	h6.sal.bam	other	2035655	2035655	0	+	4	5	132	121	4.0
CP008925.1	h6.sal.bam	other	2035656	2035656	0	+	1	1	131	116	1.0
CP008925.1	h6.sal.bam	other	2035657	2035657	0	+	3	1	134	116	3.0
CP008925.1	h6.sal.bam	other	2035658	2035658	0	+	2	1	132	117	2.0
CP008925.1	h6.sal.bam	other	2035659	2035659	0	+	2	0	134	118	2.0
CP008925.1	h6.sal.bam	other	2035660	2035660	0	+	3	3	137	121	3.0
CP008925.1	h6.sal.bam	other	2035661	2035661	0	+	1	0	136	125	1.0
CP008925.1	h6.sal.bam	other	2035662	2035662	0	+	0	2	133	125	0.0
CP008925.1	h6.sal.bam	other	2035663	2035663	0	+	2	0	134	125	2.0
CP008925.1	h6.sal.bam	other	2035664	2035664	0	+	1	0	131	127	1.0
CP008925.1	h6.sal.bam	other	2035665	2035665	0	+	3	2	134	127	3.0
CP008925.1	h6.sal.bam	other	2035666	2035666	0	+	1	0	133	126	1.0
CP008925.1	h6.sal.bam	other	2035667	2035667	0	+	3	2	131	129	3.0
CP008925.1	h6.sal.bam	other	2035668	2035668	0	+	0	2	128	128	0.0
CP008925.1	h6.sal.bam	other	2035669	2035669	0	+	0	1	128	127	0.0
CP008925.1	h6.sal.bam	other	2035670	2035670	0	+	1	2	129	126	1.0
CP008925.1	h6.sal.bam	other	2035671	2035671	0	+	0	2	129	126	0.0
CP008925.1	h6.sal.bam	other	2035672	2035672	0	+	2	2	131	124	2.0
CP008925.1	h6.sal.bam	other	2035673	2035673	0	+	0	2	131	123	0.0
CP008925.1	h6.sal.bam	other	2035674	2035674	0	+	0	2	131	121	0.0
CP008925.1	h6.sal.bam	other	2035675	2035675	0	+	0	1	131	121	0.0
CP008925.1	h6.sal.bam	other	2035676	2035676	0	+	1	1	132	121	1.0
CP008925.1	h6.sal.bam	other	2035677	2035677	0	+	1	1	132	122	1.0
CP008925.1	h6.sal.bam	other	2035678	2035678	0	+	1	0	132	121	1.0
CP008925.1	h6.sal.bam	other	2035679	2035679	0	+	3	3	135	126	3.0
CP008925.1	h6.sal.bam	other	2035680	2035680	0	+	1	2	135	125	1.0
CP008925.1	h6.sal.bam	other	2035681	2035681	0	+	1	1	136	127	1.0
CP008925.1	h6.sal.bam	other	2035682	2035682	0	+	1	2	137	128	1.0
CP008925.1	h6.sal.bam	other	2035683	2035683	0	+	1	1	135	127	1.0
CP008925.1	h6.sal.bam	other	2035684	2035684	0	+	1	0	130	127	1.0
CP008925.1	h6.sal.bam	other	2035685	2035685	0	+	0	2	127	128	0.0
CP008925.1	h6.sal.bam	other	2035686	2035686	0	+	0	3	127	126	0.0
CP008925.1	h6.sal.bam	other	2035687	2035687	0	+	3	2	130	125	3.0
CP008925.1	h6.sal.bam	other	2035688	2035688	0	+	2	2	131	125	2.0
CP008925.1	h6.sal.bam	other	2035689	2035689	0	+	2	1	133	123	2.0
CP008925.1	h6.sal.bam	other	2035690	2035690	0	+	2	0	132	123	2.0
CP008925.1	h6.sal.bam	other	2035691	2035691	0	+	1	2	129	123	1.0
CP008925.1	h6.sal.bam	other	2035692	2035692	0	+	0	3	129	124	0.0
CP008925.1	h6.sal.bam	other	2035693	2035693	0	+	1	1	128	121	1.0
CP008925.1	h6.sal.bam	other	2035694	2035694	0	+	0	2	127	120	0.0
CP008925.1	h6.sal.bam	other	2035695	2035695	0	+	2	0	123	122	2.0
CP008925.1	h6.sal.bam	other	2035696	2035696	0	+	1	1	117	123	1.0
CP008925.1	h6.sal.bam	other	2035697	2035697	0	+	1	2	118	122	1.0
CP008925.1	h6.sal.bam	other	2035698	2035698	0	+	1	1	117	122	1.0
CP008925.1	h6.sal.bam	other	2035699	2035699	0	+	2	3	119	124	2.0
CP008925.1	h6.sal.bam	other	2035700	2035700	0	+	1	1	113	122	1.0
CP008925.1	h6.sal.bam	other	2035701	2035701	0	+	0	1	113	121	0.0
CP008925.1	h6.sal.bam	other	2035702	2035702	0	+	1	4	110	121	1.0
CP008925.1	h6.sal.bam	other	2035703	2035703	0	+	3	4	111	117	3.0
CP008925.1	h6.sal.bam	other	2035704	2035704	0	+	3	2	112	114	3.0
CP008925.1	h6.sal.bam	other	2035705	2035705	0	+	1	1	113	113	1.0
CP008925.1	h6.sal.bam	other	2035706	2035706	0	+	2	0	110	114	2.0
CP008925.1	h6.sal.bam	other	2035707	2035707	0	+	3	4	112	116	3.0
CP008925.1	h6.sal.bam	other	2035708	2035708	0	+	0	1	103	115	0.0
CP008925.1	h6.sal.bam	other	2035709	2035709	0	+	0	5	103	114	0.0
CP008925.1	h6.sal.bam	other	2035710	2035710	0	+	0	2	96	111	0.0
CP008925.1	h6.sal.bam	other	2035711	2035711	0	+	2	2	98	111	2.0
CP008925.1	h6.sal.bam	other	2035712	2035712	0	+	0	1	98	109	0.0
CP008925.1	h6.sal.bam	other	2035713	2035713	0	+	0	0	95	109	0.0
CP008925.1	h6.sal.bam	other	2035714	2035714	0	+	1	0	95	110	1.0
CP008925.1	h6.sal.bam	other	2035715	2035715	0	+	0	0	93	110	0.0
CP008925.1	h6.sal.bam	other	2035716	2035716	0	+	1	1	93	110	1.0
CP008925.1	h6.sal.bam	other	2035717	2035717	0	+	0	1	91	110	0.0
CP008925.1	h6.sal.bam	other	2035718	2035718	0	+	1	2	90	111	1.0
CP008925.1	h6.sal.bam	other	2035719	2035719	0	+	2	2	92	109	2.0
CP008925.1	h6.sal.bam	other	2035720	2035720	0	+	1	0	91	107	1.0
CP008925.1	h6.sal.bam	other	2035721	2035721	0	+	9	0	95	109	9.0
CP008925.1	h6.sal.bam	other	2035722	2035722	0	+	2	2	97	109	2.0
CP008925.1	h6.sal.bam	other	2035723	2035723	0	+	1	6	96	108	1.0
CP008925.1	h6.sal.bam	other	2035724	2035724	0	+	0	1	95	105	0.0
CP008925.1	h6.sal.bam	other	2035725	2035725	0	+	1	4	93	105	1.0
CP008925.1	h6.sal.bam	other	2035726	2035726	0	+	0	2	93	101	0.0
CP008925.1	h6.sal.bam	other	2035727	2035727	0	+	1	0	93	100	1.0
CP008925.1	h6.sal.bam	other	2035728	2035728	0	+	1	3	94	101	1.0
CP008925.1	h6.sal.bam	other	2035729	2035729	0	+	1	2	95	98	1.0
CP008925.1	h6.sal.bam	other	2035730	2035730	0	+	2	0	90	97	2.0
CP008925.1	h6.sal.bam	other	2035731	2035731	0	+	2	2	92	100	2.0
CP008925.1	h6.sal.bam	other	2035732	2035732	0	+	1	1	93	98	1.0
CP008925.1	h6.sal.bam	other	2035733	2035733	0	+	3	2	94	100	2.0
CP008925.1	h6.sal.bam	other	2035734	2035734	0	+	0	3	88	101	0.0
CP008925.1	h6.sal.bam	other	2035735	2035735	0	+	3	7	91	99	2.0
CP008925.1	h6.sal.bam	other	2035736	2035736	0	+	2	1	93	92	1.0
CP008925.1	h6.sal.bam	other	2035737	2035737	0	+	3	1	94	97	2.0
CP008925.1	h6.sal.bam	other	2035738	2035738	0	+	3	2	97	97	2.0
CP008925.1	h6.sal.bam	other	2035739	2035739	0	+	2	1	98	95	2.0
CP008925.1	h6.sal.bam	other	2035740	2035740	0	+	2	2	96	95	2.0
CP008925.1	h6.sal.bam	other	2035741	2035741	0	+	2	1	98	93	2.0
CP008925.1	h6.sal.bam	other	2035742	2035742	0	+	5	1	100	93	5.0
CP008925.1	h6.sal.bam	other	2035743	2035743	0	+	1	1	101	92	1.0
CP008925.1	h6.sal.bam	other	2035744	2035744	0	+	1	0	101	94	0.6666666666666666
CP008925.1	h6.sal.bam	other	2035745	2035745	0	+	1	2	102	96	1.0
CP008925.1	h6.sal.bam	other	2035746	2035746	0	+	0	0	102	94	0.0
CP008925.1	h6.sal.bam	other	2035747	2035747	0	+	0	1	100	96	0.0
CP008925.1	h6.sal.bam	other	2035748	2035748	0	+	0	1	100	95	0.0
CP008925.1	h6.sal.bam	other	2035749	2035749	0	+	3	1	103	95	3.0
CP008925.1	h6.sal.bam	other	2035750	2035750	0	+	2	2	105	94	1.3333333333333333
CP008925.1	h6.sal.bam	other	2035751	2035751	0	+	0	1	103	95	0.0
CP008925.1	h6.sal.bam	other	2035752	2035752	0	+	2	2	104	95	1.0
CP008925.1	h6.sal.bam	other	2035753	2035753	0	+	2	3	106	93	1.0
CP008925.1	h6.sal.bam	other	2035754	2035754	0	+	2	2	104	91	1.0
CP008925.1	h6.sal.bam	other	2035755	2035755	0	+	2	5	106	89	1.0
CP008925.1	h6.sal.bam	other	2035756	2035756	0	+	3	1	108	85	1.5
CP008925.1	h6.sal.bam	other	2035757	2035757	0	+	3	1	110	84	1.5
CP008925.1	h6.sal.bam	other	2035758	2035758	0	+	1	1	109	83	0.5
CP008925.1	h6.sal.bam	other	2035759	2035759	0	+	3	1	111	83	1.5
CP008925.1	h6.sal.bam	other	2035760	2035760	0	+	2	0	113	84	1.0
CP008925.1	h6.sal.bam	other	2035761	2035761	0	+	2	2	115	87	1.0
CP008925.1	h6.sal.bam	other	2035762	2035762	0	+	2	2	108	86	1.0
CP008925.1	h6.sal.bam	other	2035763	2035763	0	+	2	0	110	86	1.0
CP008925.1	h6.sal.bam	other	2035764	2035764	0	+	4	1	114	88	2.0
CP008925.1	h6.sal.bam	other	2035765	2035765	0	+	0	0	113	89	0.0
CP008925.1	h6.sal.bam	other	2035766	2035766	0	+	2	3	115	91	1.0
CP008925.1	h6.sal.bam	other	2035767	2035767	0	+	1	0	116	90	0.5
CP008925.1	h6.sal.bam	other	2035768	2035768	0	+	4	1	119	92	2.0
CP008925.1	h6.sal.bam	other	2035769	2035769	0	+	2	3	121	91	1.0
CP008925.1	h6.sal.bam	other	2035770	2035770	0	+	4	1	123	88	2.0
CP008925.1	h6.sal.bam	other	2035771	2035771	0	+	3	0	125	93	1.5
CP008925.1	h6.sal.bam	other	2035772	2035772	0	+	1	2	126	93	0.5
CP008925.1	h6.sal.bam	other	2035773	2035773	0	+	4	3	129	93	2.0
CP008925.1	h6.sal.bam	other	2035774	2035774	0	+	1	1	128	91	0.5
CP008925.1	h6.sal.bam	other	2035775	2035775	0	+	2	0	128	92	1.0
CP008925.1	h6.sal.bam	other	2035776	2035776	0	+	3	1	131	95	1.5
CP008925.1	h6.sal.bam	other	2035777	2035777	0	+	2	0	133	94	1.0
CP008925.1	h6.sal.bam	other	2035778	2035778	0	+	1	1	131	95	0.5
CP008925.1	h6.sal.bam	other	2035779	2035779	0	+	2	1	129	94	1.0
CP008925.1	h6.sal.bam	other	2035780	2035780	0	+	1	2	130	93	0.5
CP008925.1	h6.sal.bam	other	2035781	2035781	0	+	0	2	128	91	0.0
CP008925.1	h6.sal.bam	other	2035782	2035782	0	+	1	4	126	89	0.5
CP008925.1	h6.sal.bam	other	2035783	2035783	0	+	2	1	128	94	1.0
CP008925.1	h6.sal.bam	other	2035784	2035784	0	+	0	0	128	93	0.0
CP008925.1	h6.sal.bam	other	2035785	2035785	0	+	1	2	129	93	0.5
CP008925.1	h6.sal.bam	other	2035786	2035786	0	+	3	1	130	92	1.5
CP008925.1	h6.sal.bam	other	2035787	2035787	0	+	0	1	130	92	0.0
CP008925.1	h6.sal.bam	other	2035788	2035788	0	+	3	1	133	91	1.5
CP008925.1	h6.sal.bam	other	2035789	2035789	0	+	1	0	133	92	0.5
CP008925.1	h6.sal.bam	other	2035790	2035790	0	+	3	0	135	93	1.5
CP008925.1	h6.sal.bam	other	2035791	2035791	0	+	0	1	135	95	0.0
CP008925.1	h6.sal.bam	other	2035792	2035792	0	+	1	1	135	95	1.0
CP008925.1	h6.sal.bam	other	2035793	2035793	0	+	0	0	135	94	0.0
CP008925.1	h6.sal.bam	GAAC	2035794	2035794	2035802	+	3	0	136	95	2.0
CP008925.1	h6.sal.bam	other	2035795	2035795	0	+	1	2	136	100	0.5
CP008925.1	h6.sal.bam	GAAC	2035796	2035796	2035802	+	0	1	127	99	0.0
CP008925.1	h6.sal.bam	other	2035797	2035797	0	+	1	0	126	98	0.5
CP008925.1	h6.sal.bam	other	2035798	2035798	0	+	3	3	128	98	1.5
CP008925.1	h6.sal.bam	other	2035799	2035799	0	+	1	1	129	98	0.5
CP008925.1	h6.sal.bam	other	2035800	2035800	0	+	4	1	132	101	2.0
CP008925.1	h6.sal.bam	other	2035801	2035801	0	+	2	0	134	101	1.0
CP008925.1	h6.sal.bam	other	2035802	2035802	0	+	3	1	136	102	2.0
CP008925.1	h6.sal.bam	other	2035803	2035803	0	+	3	0	137	103	2.0
CP008925.1	h6.sal.bam	other	2035804	2035804	0	+	2	2	137	104	1.3333333333333333
CP008925.1	h6.sal.bam	other	2035805	2035805	0	+	0	2	137	103	0.0
CP008925.1	h6.sal.bam	other	2035806	2035806	0	+	2	1	136	101	2.0
CP008925.1	h6.sal.bam	other	2035807	2035807	0	+	3	3	136	100	3.0
CP008925.1	h6.sal.bam	other	2035808	2035808	0	+	1	4	137	97	1.0
CP008925.1	h6.sal.bam	other	2035809	2035809	0	+	1	1	135	96	1.0
CP008925.1	h6.sal.bam	other	2035810	2035810	0	+	1	5	136	96	1.0
CP008925.1	h6.sal.bam	GAAC	2035811	2035811	2035802	+	4	1	138	94	4.0
CP008925.1	h6.sal.bam	other	2035812	2035812	0	+	1	1	136	93	1.0
CP008925.1	h6.sal.bam	GAAC	2035813	2035813	2035802	+	1	0	134	96	1.0
CP008925.1	h6.sal.bam	other	2035814	2035814	0	+	1	2	131	96	1.0
CP008925.1	h6.sal.bam	other	2035815	2035815	0	+	3	0	132	95	3.0
CP008925.1	h6.sal.bam	other	2035816	2035816	0	+	1	1	133	95	1.0
CP008925.1	h6.sal.bam	other	2035817	2035817	0	+	1	1	129	96	1.0
CP008925.1	h6.sal.bam	other	2035818	2035818	0	+	2	0	129	98	2.0
CP008925.1	h6.sal.bam	other	2035819	2035819	0	+	3	2	131	98	3.0
CP008925.1	h6.sal.bam	other	2035820	2035820	0	+	1	1	132	96	1.0
CP008925.1	h6.sal.bam	other	2035821	2035821	0	+	1	1	133	96	1.0
CP008925.1	h6.sal.bam	other	2035822	2035822	0	+	1	1	134	95	1.0
CP008925.1	h6.sal.bam	other	2035823	2035823	0	+	4	0	138	94	4.0
CP008925.1	h6.sal.bam	other	2035824	2035824	0	+	0	2	135	96	0.0
CP008925.1	h6.sal.bam	other	2035825	2035825	0	+	2	1	135	97	2.0
CP008925.1	h6.sal.bam	other	2035826	2035826	0	+	5	0	137	97	5.0
CP008925.1	h6.sal.bam	other	2035827	2035827	0	+	0	1	137	97	0.0
CP008925.1	h6.sal.bam	other	2035828	2035828	0	+	3	0	138	97	3.0
CP008925.1	h6.sal.bam	other	2035829	2035829	0	+	1	0	137	99	1.0
CP008925.1	h6.sal.bam	other	2035830	2035830	0	+	1	1	129	99	1.0
CP008925.1	h6.sal.bam	other	2035831	2035831	0	+	1	2	130	98	1.0
CP008925.1	h6.sal.bam	other	2035832	2035832	0	+	0	1	130	96	0.0
CP008925.1	h6.sal.bam	other	2035833	2035833	0	+	3	0	131	97	3.0
CP008925.1	h6.sal.bam	other	2035834	2035834	0	+	2	3	130	97	2.0
CP008925.1	h6.sal.bam	other	2035835	2035835	0	+	2	2	132	96	2.0
CP008925.1	h6.sal.bam	other	2035836	2035836	0	+	0	2	130	95	0.0
CP008925.1	h6.sal.bam	other	2035837	2035837	0	+	4	1	125	93	4.0
CP008925.1	h6.sal.bam	other	2035838	2035838	0	+	0	2	125	95	0.0
CP008925.1	h6.sal.bam	other	2035839	2035839	0	+	0	2	125	94	0.0
CP008925.1	h6.sal.bam	other	2035840	2035840	0	+	0	2	125	94	0.0
CP008925.1	h6.sal.bam	other	2035841	2035841	0	+	1	2	123	92	1.0
CP008925.1	h6.sal.bam	other	2035842	2035842	0	+	1	4	124	90	1.0
CP008925.1	h6.sal.bam	other	2035843	2035843	0	+	3	1	124	86	3.0
CP008925.1	h6.sal.bam	other	2035844	2035844	0	+	1	1	123	86	1.0
CP008925.1	h6.sal.bam	other	2035845	2035845	0	+	5	1	124	87	5.0
CP008925.1	h6.sal.bam	other	2035846	2035846	0	+	0	0	121	90	0.0
CP008925.1	h6.sal.bam	other	2035847	2035847	0	+	5	3	120	92	5.0
CP008925.1	h6.sal.bam	other	2035848	2035848	0	+	2	1	122	89	2.0
CP008925.1	h6.sal.bam	other	2035849	2035849	0	+	1	1	123	89	1.0
CP008925.1	h6.sal.bam	other	2035850	2035850	0	+	0	2	122	88	0.0
CP008925.1	h6.sal.bam	other	2035851	2035851	0	+	1	1	120	86	1.0
CP008925.1	h6.sal.bam	other	2035852	2035852	0	+	1	1	119	87	1.0
CP008925.1	h6.sal.bam	other	2035853	2035853	0	+	2	2	120	87	2.0
CP008925.1	h6.sal.bam	other	2035854	2035854	0	+	3	1	117	89	3.0
CP008925.1	h6.sal.bam	other	2035855	2035855	0	+	3	0	120	90	3.0
CP008925.1	h6.sal.bam	other	2035856	2035856	0	+	0	2	120	91	0.0
CP008925.1	h6.sal.bam	other	2035857	2035857	0	+	0	4	120	89	0.0
CP008925.1	h6.sal.bam	other	2035858	2035858	0	+	0	1	118	88	0.0
CP008925.1	h6.sal.bam	other	2035859	2035859	0	+	1	1	119	89	1.0
CP008925.1	h6.sal.bam	other	2035860	2035860	0	+	0	0	118	89	0.0
CP008925.1	h6.sal.bam	other	2035861	2035861	0	+	1	0	117	89	1.0
CP008925.1	h6.sal.bam	other	2035862	2035862	0	+	0	0	117	90	0.0
CP008925.1	h6.sal.bam	other	2035863	2035863	0	+	0	2	114	91	0.0
CP008925.1	h6.sal.bam	other	2035864	2035864	0	+	2	1	114	89	2.0
CP008925.1	h6.sal.bam	other	2035865	2035865	0	+	2	2	114	88	2.0
CP008925.1	h6.sal.bam	other	2035866	2035866	0	+	0	1	113	87	0.0
CP008925.1	h6.sal.bam	other	2035867	2035867	0	+	1	0	114	87	1.0
CP008925.1	h6.sal.bam	other	2035868	2035868	0	+	0	0	114	88	0.0
CP008925.1	h6.sal.bam	other	2035869	2035869	0	+	3	5	114	89	3.0
CP008925.1	h6.sal.bam	other	2035870	2035870	0	+	3	1	116	85	3.0
CP008925.1	h6.sal.bam	other	2035871	2035871	0	+	2	0	116	84	2.0
CP008925.1	h6.sal.bam	other	2035872	2035872	0	+	2	2	118	84	2.0
CP008925.1	h6.sal.bam	other	2035873	2035873	0	+	0	1	115	82	0.0
CP008925.1	h6.sal.bam	other	2035874	2035874	0	+	0	4	115	81	0.0
CP008925.1	h6.sal.bam	other	2035875	2035875	0	+	0	1	109	77	0.0
CP008925.1	h6.sal.bam	other	2035876	2035876	0	+	1	2	110	76	1.0
CP008925.1	h6.sal.bam	other	2035877	2035877	0	+	1	1	108	74	1.0
CP008925.1	h6.sal.bam	other	2035878	2035878	0	+	2	1	107	75	2.0
CP008925.1	h6.sal.bam	other	2035879	2035879	0	+	1	1	106	76	1.0
CP008925.1	h6.sal.bam	other	2035880	2035880	0	+	2	0	108	75	2.0
CP008925.1	h6.sal.bam	other	2035881	2035881	0	+	2	0	108	75	2.0
CP008925.1	h6.sal.bam	other	2035882	2035882	0	+	1	2	106	76	1.0
CP008925.1	h6.sal.bam	other	2035883	2035883	0	+	3	1	108	74	3.0
CP008925.1	h6.sal.bam	other	2035884	2035884	0	+	0	1	107	76	0.0
CP008925.1	h6.sal.bam	other	2035885	2035885	0	+	1	4	107	75	1.0
CP008925.1	h6.sal.bam	other	2035886	2035886	0	+	1	3	104	71	1.0
CP008925.1	h6.sal.bam	other	2035887	2035887	0	+	0	0	103	68	0.0
CP008925.1	h6.sal.bam	other	2035888	2035888	0	+	2	0	104	68	2.0
CP008925.1	h6.sal.bam	other	2035889	2035889	0	+	1	2	102	68	1.0
CP008925.1	h6.sal.bam	other	2035890	2035890	0	+	2	1	102	71	2.0
CP008925.1	h6.sal.bam	other	2035891	2035891	0	+	0	1	101	71	0.0
CP008925.1	h6.sal.bam	other	2035892	2035892	0	+	0	4	101	70	0.0
CP008925.1	h6.sal.bam	other	2035893	2035893	0	+	3	0	101	67	3.0
CP008925.1	h6.sal.bam	other	2035894	2035894	0	+	1	0	100	68	1.0
CP008925.1	h6.sal.bam	other	2035895	2035895	0	+	0	0	99	70	0.0
CP008925.1	h6.sal.bam	other	2035896	2035896	0	+	2	0	99	120	2.0
CP008925.1	h6.sal.bam	other	2035897	2035897	0	+	1	0	100	123	1.0
CP008925.1	h6.sal.bam	other	2035898	2035898	0	+	0	2	97	124	0.0
CP008925.1	h6.sal.bam	other	2035899	2035899	0	+	2	4	96	126	2.0
CP008925.1	h6.sal.bam	other	2035900	2035900	0	+	1	0	93	123	1.0
CP008925.1	h6.sal.bam	other	2035901	2035901	0	+	1	1	94	123	1.0
CP008925.1	h6.sal.bam	other	2035902	2035902	0	+	1	2	95	122	1.0
CP008925.1	h6.sal.bam	other	2035903	2035903	0	+	0	0	91	120	0.0
CP008925.1	h6.sal.bam	other	2035904	2035904	0	+	0	0	91	120	0.0
CP008925.1	h6.sal.bam	other	2035905	2035905	0	+	0	1	90	120	0.0
CP008925.1	h6.sal.bam	other	2035906	2035906	0	+	2	1	91	119	2.0
CP008925.1	h6.sal.bam	other	2035907	2035907	0	+	1	0	92	118	1.0
CP008925.1	h6.sal.bam	other	2035908	2035908	0	+	0	0	89	123	0.0
CP008925.1	h6.sal.bam	other	2035909	2035909	0	+	5	2	92	123	5.0
CP008925.1	h6.sal.bam	other	2035910	2035910	0	+	2	1	92	122	2.0
CP008925.1	h6.sal.bam	other	2035911	2035911	0	+	0	1	92	121	0.0
CP008925.1	h6.sal.bam	other	2035912	2035912	0	+	0	2	88	120	0.0
CP008925.1	h6.sal.bam	other	2035913	2035913	0	+	0	0	88	240	0.0
CP008925.1	h6.sal.bam	other	2035914	2035914	0	+	0	2	88	242	0.0
CP008925.1	h6.sal.bam	other	2035915	2035915	0	+	0	0	88	240	0.0
CP008925.1	h6.sal.bam	other	2035916	2035916	0	+	1	0	87	240	1.0
CP008925.1	h6.sal.bam	other	2035917	2035917	0	+	2	0	88	240	2.0
CP008925.1	h6.sal.bam	other	2035918	2035918	0	+	0	1	85	240	0.0
CP008925.1	h6.sal.bam	other	2035919	2035919	0	+	1	2	81	239	1.0
CP008925.1	h6.sal.bam	other	2035920	2035920	0	+	1	5	82	239	1.0
CP008925.1	h6.sal.bam	other	2035921	2035921	0	+	1	3	82	235	1.0
CP008925.1	h6.sal.bam	other	2035922	2035922	0	+	0	0	77	232	0.0
CP008925.1	h6.sal.bam	other	2035923	2035923	0	+	1	1	76	233	1.0
CP008925.1	h6.sal.bam	other	2035924	2035924	0	+	0	1	76	232	0.0
CP008925.1	h6.sal.bam	other	2035925	2035925	0	+	0	0	75	232	0.0
CP008925.1	h6.sal.bam	other	2035926	2035926	0	+	0	1	74	232	0.0
CP008925.1	h6.sal.bam	other	2035927	2035927	0	+	0	1	74	234	0.0
CP008925.1	h6.sal.bam	other	2035928	2035928	0	+	1	3	73	233	1.0
CP008925.1	h6.sal.bam	other	2035929	2035929	0	+	1	2	70	230	1.0
CP008925.1	h6.sal.bam	other	2035930	2035930	0	+	3	1	71	229	3.0
CP008925.1	h6.sal.bam	other	2035931	2035931	0	+	4	1	75	229	4.0
CP008925.1	h6.sal.bam	other	2035932	2035932	0	+	1	1	76	230	1.0
CP008925.1	h6.sal.bam	other	2035933	2035933	0	+	1	2	77	230	1.0
CP008925.1	h6.sal.bam	other	2035934	2035934	0	+	1	1	77	228	1.0
CP008925.1	h6.sal.bam	other	2035935	2035935	0	+	0	1	75	228	0.0
CP008925.1	h6.sal.bam	other	2035936	2035936	0	+	1	1	76	229	1.0
CP008925.1	h6.sal.bam	other	2035937	2035937	0	+	1	0	77	228	1.0
CP008925.1	h6.sal.bam	other	2035938	2035938	0	+	2	0	79	228	2.0
CP008925.1	h6.sal.bam	other	2035939	2035939	0	+	0	0	77	230	0.0
CP008925.1	h6.sal.bam	other	2035940	2035940	0	+	4	1	79	230	4.0
CP008925.1	h6.sal.bam	other	2035941	2035941	0	+	0	1	79	229	0.0
CP008925.1	h6.sal.bam	other	2035942	2035942	0	+	0	1	78	229	0.0
CP008925.1	h6.sal.bam	other	2035943	2035943	0	+	1	1	79	229	1.0
CP008925.1	h6.sal.bam	other	2035944	2035944	0	+	1	1	77	229	1.0
CP008925.1	h6.sal.bam	other	2035945	2035945	0	+	1	0	74	228	1.0
CP008925.1	h6.sal.bam	other	2035946	2035946	0	+	0	0	73	230	0.0
CP008925.1	h6.sal.bam	other	2035947	2035947	0	+	0	0	71	231	0.0
CP008925.1	h6.sal.bam	other	2035948	2035948	0	+	1	0	72	231	1.0
CP008925.1	h6.sal.bam	other	2035949	2035949	0	+	0	0	72	232	0.0
CP008925.1	h6.sal.bam	other	2035950	2035950	0	+	1	0	73	233	1.0
CP008925.1	h6.sal.bam	other	2035951	2035951	0	+	1	0	74	233	1.0
CP008925.1	h6.sal.bam	other	2035952	2035952	0	+	1	2	74	234	1.0
CP008925.1	h6.sal.bam	other	2035953	2035953	0	+	0	2	71	232	0.0
CP008925.1	h6.sal.bam	other	2035954	2035954	0	+	2	1	73	230	2.0
CP008925.1	h6.sal.bam	other	2035955	2035955	0	+	1	0	70	230	1.0
CP008925.1	h6.sal.bam	other	2035956	2035956	0	+	0	2	70	230	0.0
CP008925.1	h6.sal.bam	other	2035957	2035957	0	+	1	1	69	229	1.0
CP008925.1	h6.sal.bam	other	2035958	2035958	0	+	0	0	66	230	0.0
CP008925.1	h6.sal.bam	other	2035959	2035959	0	+	0	0	66	230	0.0
CP008925.1	h6.sal.bam	other	2035960	2035960	0	+	1	0	67	231	1.0
CP008925.1	h6.sal.bam	other	2035961	2035961	0	+	2	0	68	231	2.0
CP008925.1	h6.sal.bam	other	2035962	2035962	0	+	0	1	66	231	0.0
CP008925.1	h6.sal.bam	other	2035963	2035963	0	+	0	1	66	229	0.0
CP008925.1	h6.sal.bam	other	2035964	2035964	0	+	1	3	66	229	1.0
CP008925.1	h6.sal.bam	other	2035965	2035965	0	+	0	2	64	227	0.0
CP008925.1	h6.sal.bam	other	2035966	2035966	0	+	1	0	65	225	1.0
CP008925.1	h6.sal.bam	other	2035967	2035967	0	+	0	1	64	226	0.0
CP008925.1	h6.sal.bam	other	2035968	2035968	0	+	2	1	63	226	2.0
CP008925.1	h6.sal.bam	other	2035969	2035969	0	+	0	2	63	226	0.0
CP008925.1	h6.sal.bam	GTTC	2035970	2035970	2035978	+	0	54	63	225	0.0
CP008925.1	h6.sal.bam	other	2035971	2035971	0	+	1	1	61	171	1.0
CP008925.1	h6.sal.bam	GTTC	2035972	2035972	2035978	+	47	1	107	170	47.0
CP008925.1	h6.sal.bam	other	2035973	2035973	0	+	1	3	108	169	1.0
CP008925.1	h6.sal.bam	other	2035974	2035974	0	+	1	1	106	166	1.0
CP008925.1	h6.sal.bam	other	2035975	2035975	0	+	0	0	106	166	0.0
CP008925.1	h6.sal.bam	other	2035976	2035976	0	+	2	0	108	167	2.0
CP008925.1	h6.sal.bam	other	2035977	2035977	0	+	1	0	108	167	1.0
CP008925.1	h6.sal.bam	other	2035978	2035978	0	+	4	0	112	167	4.0
CP008925.1	h6.sal.bam	other	2035979	2035979	0	+	4	1	116	167	4.0
CP008925.1	h6.sal.bam	other	2035980	2035980	0	+	0	2	116	168	0.0
CP008925.1	h6.sal.bam	other	2035981	2035981	0	+	1	2	114	167	1.0
CP008925.1	h6.sal.bam	other	2035982	2035982	0	+	2	0	116	166	2.0
CP008925.1	h6.sal.bam	other	2035983	2035983	0	+	1	0	116	167	1.0
CP008925.1	h6.sal.bam	other	2035984	2035984	0	+	0	0	110	167	0.0
CP008925.1	h6.sal.bam	other	2035985	2035985	0	+	0	0	110	167	0.0
CP008925.1	h6.sal.bam	other	2035986	2035986	0	+	0	1	110	168	0.0
CP008925.1	h6.sal.bam	GTTC	2035987	2035987	2035978	+	0	125	110	167	0.0
CP008925.1	h6.sal.bam	other	2035988	2035988	0	+	2	1	112	43	2.0
CP008925.1	h6.sal.bam	GTTC	2035989	2035989	2035978	+	115	0	227	46	115.0
CP008925.1	h6.sal.bam	other	2035990	2035990	0	+	3	0	230	48	3.0
CP008925.1	h6.sal.bam	other	2035991	2035991	0	+	5	1	234	48	5.0
CP008925.1	h6.sal.bam	other	2035992	2035992	0	+	4	0	236	49	4.0
CP008925.1	h6.sal.bam	other	2035993	2035993	0	+	0	0	235	49	0.0
CP008925.1	h6.sal.bam	other	2035994	2035994	0	+	0	1	234	49	0.0
CP008925.1	h6.sal.bam	other	2035995	2035995	0	+	0	1	234	51	0.0
CP008925.1	h6.sal.bam	other	2035996	2035996	0	+	1	0	234	50	1.0
CP008925.1	h6.sal.bam	other	2035997	2035997	0	+	3	1	237	53	3.0
CP008925.1	h6.sal.bam	other	2035998	2035998	0	+	2	1	238	54	2.0
CP008925.1	h6.sal.bam	other	2035999	2035999	0	+	1	0	239	53	1.0
CP008925.1	h6.sal.bam	other	2036000	2036000	0	+	1	0	240	56	1.0
CP008925.1	h6.sal.bam	other	2036001	2036001	0	+	1	3	241	58	1.0
CP008925.1	h6.sal.bam	other	2036002	2036002	0	+	2	0	243	56	2.0
CP008925.1	h6.sal.bam	other	2036003	2036003	0	+	8	0	249	57	8.0
CP008925.1	h6.sal.bam	other	2036004	2036004	0	+	1	1	250	57	1.0
CP008925.1	h6.sal.bam	other	2036005	2036005	0	+	1	1	244	58	1.0
CP008925.1	h6.sal.bam	other	2036006	2036006	0	+	0	0	244	57	0.0
CP008925.1	h6.sal.bam	other	2036007	2036007	0	+	1	1	242	59	1.0
CP008925.1	h6.sal.bam	other	2036008	2036008	0	+	2	0	244	59	2.0
CP008925.1	h6.sal.bam	other	2036009	2036009	0	+	0	1	244	59	0.0
CP008925.1	h6.sal.bam	other	2036010	2036010	0	+	1	2	244	59	1.0
CP008925.1	h6.sal.bam	other	2036011	2036011	0	+	3	0	247	57	3.0
CP008925.1	h6.sal.bam	other	2036012	2036012	0	+	2	0	247	57	2.0
CP008925.1	h6.sal.bam	other	2036013	2036013	0	+	0	1	246	57	0.0
CP008925.1	h6.sal.bam	other	2036014	2036014	0	+	0	0	246	56	0.0
CP008925.1	h6.sal.bam	other	2036015	2036015	0	+	0	0	242	58	0.0
CP008925.1	h6.sal.bam	other	2036016	2036016	0	+	1	1	243	58	1.0
CP008925.1	h6.sal.bam	other	2036017	2036017	0	+	2	1	244	57	2.0
CP008925.1	h6.sal.bam	other	2036018	2036018	0	+	1	1	245	58	1.0
CP008925.1	h6.sal.bam	other	2036019	2036019	0	+	0	1	243	57	0.0
CP008925.1	h6.sal.bam	other	2036020	2036020	0	+	0	2	243	56	0.0
CP008925.1	h6.sal.bam	other	2036021	2036021	0	+	3	1	245	55	3.0
CP008925.1	h6.sal.bam	other	2036022	2036022	0	+	3	0	248	54	3.0
CP008925.1	h6.sal.bam	other	2036023	2036023	0	+	2	1	250	54	2.0
CP008925.1	h6.sal.bam	other	2036024	2036024	0	+	2	0	252	53	2.0
CP008925.1	h6.sal.bam	other	2036025	2036025	0	+	2	1	253	53	2.0
CP008925.1	h6.sal.bam	other	2036026	2036026	0	+	2	0	254	54	2.0
CP008925.1	h6.sal.bam	other	2036027	2036027	0	+	0	0	253	57	0.0
CP008925.1	h6.sal.bam	other	2036028	2036028	0	+	0	0	253	57	0.0
CP008925.1	h6.sal.bam	other	2036029	2036029	0	+	2	1	253	58	2.0
CP008925.1	h6.sal.bam	other	2036030	2036030	0	+	0	0	252	59	0.0
CP008925.1	h6.sal.bam	other	2036031	2036031	0	+	0	1	252	61	0.0
CP008925.1	h6.sal.bam	other	2036032	2036032	0	+	1	2	252	61	1.0
CP008925.1	h6.sal.bam	other	2036033	2036033	0	+	0	0	252	60	0.0
CP008925.1	h6.sal.bam	other	2036034	2036034	0	+	0	0	251	61	0.0
CP008925.1	h6.sal.bam	other	2036035	2036035	0	+	0	0	249	66	0.0
CP008925.1	h6.sal.bam	other	2036036	2036036	0	+	3	1	252	66	3.0
CP008925.1	h6.sal.bam	other	2036037	2036037	0	+	0	0	252	65	0.0
CP008925.1	h6.sal.bam	other	2036038	2036038	0	+	0	1	252	67	0.0
CP008925.1	h6.sal.bam	other	2036039	2036039	0	+	2	0	253	66	2.0
CP008925.1	h6.sal.bam	other	2036040	2036040	0	+	4	1	256	67	4.0
CP008925.1	h6.sal.bam	other	2036041	2036041	0	+	1	1	257	66	1.0
CP008925.1	h6.sal.bam	other	2036042	2036042	0	+	1	1	255	65	1.0
CP008925.1	h6.sal.bam	other	2036043	2036043	0	+	1	1	256	65	1.0
CP008925.1	h6.sal.bam	other	2036044	2036044	0	+	3	1	259	67	3.0
CP008925.1	h6.sal.bam	other	2036045	2036045	0	+	1	0	259	66	1.0
CP008925.1	h6.sal.bam	other	2036046	2036046	0	+	2	0	258	69	2.0
CP008925.1	h6.sal.bam	other	2036047	2036047	0	+	3	0	217	71	3.0
CP008925.1	h6.sal.bam	other	2036048	2036048	0	+	1	0	216	72	1.0
CP008925.1	h6.sal.bam	other	2036049	2036049	0	+	1	1	217	72	1.0
CP008925.1	h6.sal.bam	other	2036050	2036050	0	+	0	1	217	74	0.0
CP008925.1	h6.sal.bam	other	2036051	2036051	0	+	0	0	215	73	0.0
CP008925.1	h6.sal.bam	other	2036052	2036052	0	+	4	0	215	75	4.0
CP008925.1	h6.sal.bam	other	2036053	2036053	0	+	1	2	216	76	1.0
CP008925.1	h6.sal.bam	other	2036054	2036054	0	+	0	0	212	79	0.0
CP008925.1	h6.sal.bam	other	2036055	2036055	0	+	0	1	208	81	0.0
CP008925.1	h6.sal.bam	other	2036056	2036056	0	+	0	1	207	82	0.0
CP008925.1	h6.sal.bam	other	2036057	2036057	0	+	0	1	207	82	0.0
CP008925.1	h6.sal.bam	other	2036058	2036058	0	+	5	1	211	82	5.0
CP008925.1	h6.sal.bam	other	2036059	2036059	0	+	1	0	212	82	1.0
CP008925.1	h6.sal.bam	other	2036060	2036060	0	+	0	1	212	84	0.0
CP008925.1	h6.sal.bam	other	2036061	2036061	0	+	1	1	212	84	1.0
CP008925.1	h6.sal.bam	other	2036062	2036062	0	+	4	0	216	85	4.0
CP008925.1	h6.sal.bam	other	2036063	2036063	0	+	1	1	212	86	1.0
CP008925.1	h6.sal.bam	other	2036064	2036064	0	+	2	2	105	85	2.0
CP008925.1	h6.sal.bam	other	2036065	2036065	0	+	0	0	102	86	0.0
CP008925.1	h6.sal.bam	GTTC	2036066	2036066	2036074	+	0	2	97	88	0.0
CP008925.1	h6.sal.bam	other	2036067	2036067	0	+	1	0	94	88	1.0
CP008925.1	h6.sal.bam	GTTC	2036068	2036068	2036074	+	2	0	94	89	2.0
CP008925.1	h6.sal.bam	other	2036069	2036069	0	+	0	3	94	90	0.0
CP008925.1	h6.sal.bam	other	2036070	2036070	0	+	1	0	92	88	1.0
CP008925.1	h6.sal.bam	other	2036071	2036071	0	+	2	3	94	88	2.0
CP008925.1	h6.sal.bam	other	2036072	2036072	0	+	1	2	95	85	1.0
CP008925.1	h6.sal.bam	other	2036073	2036073	0	+	0	2	94	83	0.0
CP008925.1	h6.sal.bam	other	2036074	2036074	0	+	6	1	99	83	6.0
CP008925.1	h6.sal.bam	other	2036075	2036075	0	+	1	2	99	82	1.0
CP008925.1	h6.sal.bam	other	2036076	2036076	0	+	0	1	97	83	0.0
CP008925.1	h6.sal.bam	other	2036077	2036077	0	+	0	1	95	93	0.0
CP008925.1	h6.sal.bam	other	2036078	2036078	0	+	1	2	88	92	1.0
CP008925.1	h6.sal.bam	other	2036079	2036079	0	+	0	0	87	91	0.0
CP008925.1	h6.sal.bam	other	2036080	2036080	0	+	2	0	89	94	2.0
CP008925.1	h6.sal.bam	other	2036081	2036081	0	+	0	2	89	94	0.0
CP008925.1	h6.sal.bam	other	2036082	2036082	0	+	1	1	89	92	1.0
CP008925.1	h6.sal.bam	GTTC	2036083	2036083	2036074	+	1	0	88	96	1.0
CP008925.1	h6.sal.bam	other	2036084	2036084	0	+	2	1	90	99	2.0
CP008925.1	h6.sal.bam	GTTC	2036085	2036085	2036074	+	0	0	89	98	0.0
CP008925.1	h6.sal.bam	other	2036086	2036086	0	+	0	0	86	100	0.0
CP008925.1	h6.sal.bam	other	2036087	2036087	0	+	3	0	87	100	3.0
CP008925.1	h6.sal.bam	other	2036088	2036088	0	+	0	0	87	100	0.0
CP008925.1	h6.sal.bam	other	2036089	2036089	0	+	1	2	88	102	1.0
CP008925.1	h6.sal.bam	other	2036090	2036090	0	+	0	0	88	100	0.0
CP008925.1	h6.sal.bam	other	2036091	2036091	0	+	1	0	86	100	1.0
CP008925.1	h6.sal.bam	other	2036092	2036092	0	+	3	2	89	100	3.0
CP008925.1	h6.sal.bam	other	2036093	2036093	0	+	0	0	88	102	0.0
CP008925.1	h6.sal.bam	other	2036094	2036094	0	+	0	0	85	104	0.0
CP008925.1	h6.sal.bam	other	2036095	2036095	0	+	0	1	85	106	0.0
CP008925.1	h6.sal.bam	other	2036096	2036096	0	+	3	0	88	108	3.0
CP008925.1	h6.sal.bam	other	2036097	2036097	0	+	1	0	86	108	1.0
CP008925.1	h6.sal.bam	other	2036098	2036098	0	+	3	0	87	108	3.0
CP008925.1	h6.sal.bam	other	2036099	2036099	0	+	0	2	85	108	0.0
CP008925.1	h6.sal.bam	other	2036100	2036100	0	+	1	3	84	109	1.0
CP008925.1	h6.sal.bam	other	2036101	2036101	0	+	0	0	82	107	0.0
CP008925.1	h6.sal.bam	other	2036102	2036102	0	+	0	0	82	110	0.0
CP008925.1	h6.sal.bam	other	2036103	2036103	0	+	2	1	84	111	2.0
CP008925.1	h6.sal.bam	other	2036104	2036104	0	+	0	2	82	111	0.0
CP008925.1	h6.sal.bam	other	2036105	2036105	0	+	1	2	83	109	1.0
CP008925.1	h6.sal.bam	other	2036106	2036106	0	+	0	1	82	110	0.0
CP008925.1	h6.sal.bam	other	2036107	2036107	0	+	1	1	83	110	1.0
CP008925.1	h6.sal.bam	other	2036108	2036108	0	+	0	1	83	110	0.0
CP008925.1	h6.sal.bam	other	2036109	2036109	0	+	1	5	84	111	1.0
CP008925.1	h6.sal.bam	other	2036110	2036110	0	+	0	1	84	108	0.0
CP008925.1	h6.sal.bam	other	2036111	2036111	0	+	1	0	82	107	1.0
CP008925.1	h6.sal.bam	other	2036112	2036112	0	+	0	2	82	107	0.0
CP008925.1	h6.sal.bam	other	2036113	2036113	0	+	1	0	83	111	1.0
CP008925.1	h6.sal.bam	other	2036114	2036114	0	+	0	1	80	111	0.0
CP008925.1	h6.sal.bam	other	2036115	2036115	0	+	4	0	80	111	4.0
CP008925.1	h6.sal.bam	other	2036116	2036116	0	+	2	0	81	113	2.0
CP008925.1	h6.sal.bam	other	2036117	2036117	0	+	0	1	79	113	0.0
CP008925.1	h6.sal.bam	other	2036118	2036118	0	+	2	3	77	115	2.0
CP008925.1	h6.sal.bam	other	2036119	2036119	0	+	0	3	77	117	0.0
CP008925.1	h6.sal.bam	other	2036120	2036120	0	+	0	1	77	114	0.0
CP008925.1	h6.sal.bam	other	2036121	2036121	0	+	3	2	78	113	3.0
CP008925.1	h6.sal.bam	other	2036122	2036122	0	+	2	1	77	113	2.0
CP008925.1	h6.sal.bam	other	2036123	2036123	0	+	0	0	75	112	0.0
CP008925.1	h6.sal.bam	other	2036124	2036124	0	+	0	2	75	117	0.0
CP008925.1	h6.sal.bam	other	2036125	2036125	0	+	0	1	75	116	0.0
CP008925.1	h6.sal.bam	other	2036126	2036126	0	+	1	3	76	116	1.0
CP008925.1	h6.sal.bam	other	2036127	2036127	0	+	4	3	76	114	4.0
CP008925.1	h6.sal.bam	other	2036128	2036128	0	+	1	3	76	111	1.0
CP008925.1	h6.sal.bam	other	2036129	2036129	0	+	1	1	77	110	1.0
CP008925.1	h6.sal.bam	other	2036130	2036130	0	+	0	1	77	112	0.0
CP008925.1	h6.sal.bam	other	2036131	2036131	0	+	1	1	78	112	1.0
CP008925.1	h6.sal.bam	other	2036132	2036132	0	+	2	1	80	111	2.0
CP008925.1	h6.sal.bam	other	2036133	2036133	0	+	0	1	75	115	0.0
CP008925.1	h6.sal.bam	other	2036134	2036134	0	+	3	2	78	116	3.0
CP008925.1	h6.sal.bam	other	2036135	2036135	0	+	0	1	78	114	0.0
CP008925.1	h6.sal.bam	other	2036136	2036136	0	+	0	2	77	113	0.0
CP008925.1	h6.sal.bam	other	2036137	2036137	0	+	0	0	73	125	0.0
CP008925.1	h6.sal.bam	other	2036138	2036138	0	+	1	3	73	129	1.0
CP008925.1	h6.sal.bam	other	2036139	2036139	0	+	1	0	72	127	1.0
CP008925.1	h6.sal.bam	other	2036140	2036140	0	+	1	2	73	128	1.0
CP008925.1	h6.sal.bam	other	2036141	2036141	0	+	3	2	76	126	3.0
CP008925.1	h6.sal.bam	other	2036142	2036142	0	+	1	1	76	124	1.0
CP008925.1	h6.sal.bam	other	2036143	2036143	0	+	1	1	75	123	1.0
CP008925.1	h6.sal.bam	other	2036144	2036144	0	+	1	1	76	127	1.0
CP008925.1	h6.sal.bam	other	2036145	2036145	0	+	1	0	76	127	1.0
CP008925.1	h6.sal.bam	other	2036146	2036146	0	+	3	0	77	129	3.0
CP008925.1	h6.sal.bam	other	2036147	2036147	0	+	0	0	76	132	0.0
CP008925.1	h6.sal.bam	other	2036148	2036148	0	+	3	2	79	132	3.0
CP008925.1	h6.sal.bam	other	2036149	2036149	0	+	1	4	73	131	1.0
CP008925.1	h6.sal.bam	other	2036150	2036150	0	+	0	8	73	127	0.0
CP008925.1	h6.sal.bam	other	2036151	2036151	0	+	1	3	74	120	1.0
CP008925.1	h6.sal.bam	other	2036152	2036152	0	+	5	0	79	119	5.0
CP008925.1	h6.sal.bam	other	2036153	2036153	0	+	1	1	79	119	1.0
CP008925.1	h6.sal.bam	other	2036154	2036154	0	+	0	3	79	118	0.0
CP008925.1	h6.sal.bam	other	2036155	2036155	0	+	2	3	79	119	2.0
CP008925.1	h6.sal.bam	other	2036156	2036156	0	+	1	1	79	116	1.0
CP008925.1	h6.sal.bam	other	2036157	2036157	0	+	1	1	80	116	1.0
CP008925.1	h6.sal.bam	other	2036158	2036158	0	+	0	3	79	115	0.0
CP008925.1	h6.sal.bam	other	2036159	2036159	0	+	2	0	79	115	2.0
CP008925.1	h6.sal.bam	other	2036160	2036160	0	+	0	2	79	115	0.0
CP008925.1	h6.sal.bam	other	2036161	2036161	0	+	0	0	76	122	0.0
CP008925.1	h6.sal.bam	other	2036162	2036162	0	+	1	2	77	122	1.0
CP008925.1	h6.sal.bam	other	2036163	2036163	0	+	0	0	77	120	0.0
CP008925.1	h6.sal.bam	other	2036164	2036164	0	+	0	0	76	128	0.0
CP008925.1	h6.sal.bam	other	2036165	2036165	0	+	0	0	76	129	0.0
CP008925.1	h6.sal.bam	other	2036166	2036166	0	+	0	2	75	132	0.0
CP008925.1	h6.sal.bam	other	2036167	2036167	0	+	3	2	75	134	3.0
CP008925.1	h6.sal.bam	other	2036168	2036168	0	+	0	2	75	135	0.0
CP008925.1	h6.sal.bam	other	2036169	2036169	0	+	3	2	78	136	3.0
CP008925.1	h6.sal.bam	other	2036170	2036170	0	+	1	3	78	137	1.0
CP008925.1	h6.sal.bam	other	2036171	2036171	0	+	2	2	78	135	2.0
CP008925.1	h6.sal.bam	other	2036172	2036172	0	+	2	1	79	133	2.0
CP008925.1	h6.sal.bam	other	2036173	2036173	0	+	5	1	81	137	5.0
CP008925.1	h6.sal.bam	other	2036174	2036174	0	+	1	0	81	138	1.0
CP008925.1	h6.sal.bam	other	2036175	2036175	0	+	2	2	80	140	2.0
CP008925.1	h6.sal.bam	other	2036176	2036176	0	+	3	2	83	140	3.0
CP008925.1	h6.sal.bam	other	2036177	2036177	0	+	4	1	87	139	4.0
CP008925.1	h6.sal.bam	other	2036178	2036178	0	+	0	1	87	138	0.0
CP008925.1	h6.sal.bam	other	2036179	2036179	0	+	1	2	88	140	1.0
CP008925.1	h6.sal.bam	other	2036180	2036180	0	+	1	1	88	138	1.0
CP008925.1	h6.sal.bam	other	2036181	2036181	0	+	4	1	91	137	4.0
CP008925.1	h6.sal.bam	other	2036182	2036182	0	+	2	1	92	142	2.0
CP008925.1	h6.sal.bam	other	2036183	2036183	0	+	1	2	93	143	1.0
CP008925.1	h6.sal.bam	other	2036184	2036184	0	+	0	1	92	145	0.0
CP008925.1	h6.sal.bam	other	2036185	2036185	0	+	1	1	92	145	1.0
CP008925.1	h6.sal.bam	other	2036186	2036186	0	+	2	2	94	148	2.0
CP008925.1	h6.sal.bam	other	2036187	2036187	0	+	2	3	95	147	2.0
CP008925.1	h6.sal.bam	other	2036188	2036188	0	+	1	0	92	144	1.0
CP008925.1	h6.sal.bam	other	2036189	2036189	0	+	1	3	93	146	1.0
CP008925.1	h6.sal.bam	other	2036190	2036190	0	+	0	2	93	143	0.0
CP008925.1	h6.sal.bam	other	2036191	2036191	0	+	3	0	94	142	3.0
CP008925.1	h6.sal.bam	other	2036192	2036192	0	+	0	2	94	142	0.0
CP008925.1	h6.sal.bam	other	2036193	2036193	0	+	0	5	92	145	0.0
CP008925.1	h6.sal.bam	other	2036194	2036194	0	+	4	1	96	141	4.0
CP008925.1	h6.sal.bam	other	2036195	2036195	0	+	3	0	99	142	3.0
CP008925.1	h6.sal.bam	other	2036196	2036196	0	+	3	0	97	142	3.0
CP008925.1	h6.sal.bam	other	2036197	2036197	0	+	1	1	98	142	1.0
CP008925.1	h6.sal.bam	other	2036198	2036198	0	+	1	3	99	145	1.0
CP008925.1	h6.sal.bam	other	2036199	2036199	0	+	1	1	100	143	1.0
CP008925.1	h6.sal.bam	other	2036200	2036200	0	+	1	1	101	143	1.0
CP008925.1	h6.sal.bam	other	2036201	2036201	0	+	6	1	106	142	6.0
CP008925.1	h6.sal.bam	other	2036202	2036202	0	+	0	0	103	141	0.0
CP008925.1	h6.sal.bam	other	2036203	2036203	0	+	3	3	105	141	3.0
CP008925.1	h6.sal.bam	other	2036204	2036204	0	+	1	2	105	145	1.0
CP008925.1	h6.sal.bam	other	2036205	2036205	0	+	0	1	104	149	0.0
CP008925.1	h6.sal.bam	other	2036206	2036206	0	+	0	0	102	149	0.0
CP008925.1	h6.sal.bam	other	2036207	2036207	0	+	2	5	104	154	2.0
CP008925.1	h6.sal.bam	other	2036208	2036208	0	+	1	3	103	150	1.0
CP008925.1	h6.sal.bam	other	2036209	2036209	0	+	1	13	104	149	1.0
CP008925.1	h6.sal.bam	other	2036210	2036210	0	+	1	1	105	136	1.0
CP008925.1	h6.sal.bam	other	2036211	2036211	0	+	1	2	106	137	1.0
CP008925.1	h6.sal.bam	other	2036212	2036212	0	+	1	3	107	135	1.0
CP008925.1	h6.sal.bam	other	2036213	2036213	0	+	0	1	106	132	0.0
CP008925.1	h6.sal.bam	other	2036214	2036214	0	+	0	0	105	137	0.0
CP008925.1	h6.sal.bam	other	2036215	2036215	0	+	2	1	106	138	2.0
CP008925.1	h6.sal.bam	other	2036216	2036216	0	+	2	1	105	139	2.0
CP008925.1	h6.sal.bam	other	2036217	2036217	0	+	1	1	105	140	1.0
CP008925.1	h6.sal.bam	other	2036218	2036218	0	+	1	2	103	139	1.0
CP008925.1	h6.sal.bam	other	2036219	2036219	0	+	0	1	103	139	0.0
CP008925.1	h6.sal.bam	other	2036220	2036220	0	+	0	2	103	138	0.0
CP008925.1	h6.sal.bam	other	2036221	2036221	0	+	2	3	102	136	2.0
CP008925.1	h6.sal.bam	other	2036222	2036222	0	+	4	0	106	135	4.0
CP008925.1	h6.sal.bam	other	2036223	2036223	0	+	1	1	104	137	1.0
CP008925.1	h6.sal.bam	other	2036224	2036224	0	+	1	0	104	136	1.0
CP008925.1	h6.sal.bam	other	2036225	2036225	0	+	0	1	104	143	0.0
CP008925.1	h6.sal.bam	other	2036226	2036226	0	+	1	1	103	143	1.0
CP008925.1	h6.sal.bam	other	2036227	2036227	0	+	0	0	98	142	0.0
CP008925.1	h6.sal.bam	other	2036228	2036228	0	+	0	1	97	142	0.0
CP008925.1	h6.sal.bam	other	2036229	2036229	0	+	1	3	98	142	1.0
CP008925.1	h6.sal.bam	other	2036230	2036230	0	+	0	1	96	140	0.0
CP008925.1	h6.sal.bam	other	2036231	2036231	0	+	1	2	96	139	1.0
CP008925.1	h6.sal.bam	other	2036232	2036232	0	+	0	0	95	137	0.0
CP008925.1	h6.sal.bam	other	2036233	2036233	0	+	2	2	95	137	2.0
CP008925.1	h6.sal.bam	other	2036234	2036234	0	+	1	6	96	135	1.0
CP008925.1	h6.sal.bam	other	2036235	2036235	0	+	3	4	99	131	3.0
CP008925.1	h6.sal.bam	other	2036236	2036236	0	+	1	5	100	129	1.0
CP008925.1	h6.sal.bam	other	2036237	2036237	0	+	2	2	101	125	2.0
CP008925.1	h6.sal.bam	other	2036238	2036238	0	+	2	1	103	128	2.0
CP008925.1	h6.sal.bam	other	2036239	2036239	0	+	0	3	103	128	0.0
CP008925.1	h6.sal.bam	GTTC	2036240	2036240	2036248	+	3	3	106	125	3.0
CP008925.1	h6.sal.bam	other	2036241	2036241	0	+	2	2	104	122	2.0
CP008925.1	h6.sal.bam	GTTC	2036242	2036242	2036248	+	2	4	106	123	2.0
CP008925.1	h6.sal.bam	other	2036243	2036243	0	+	1	1	107	120	1.0
CP008925.1	h6.sal.bam	other	2036244	2036244	0	+	1	3	104	120	1.0
CP008925.1	h6.sal.bam	other	2036245	2036245	0	+	1	1	105	118	1.0
CP008925.1	h6.sal.bam	other	2036246	2036246	0	+	4	4	108	120	4.0
CP008925.1	h6.sal.bam	other	2036247	2036247	0	+	1	1	107	116	1.0
CP008925.1	h6.sal.bam	other	2036248	2036248	0	+	5	2	102	116	5.0
CP008925.1	h6.sal.bam	other	2036249	2036249	0	+	0	2	98	114	0.0
CP008925.1	h6.sal.bam	other	2036250	2036250	0	+	4	2	102	116	4.0
CP008925.1	h6.sal.bam	other	2036251	2036251	0	+	2	1	98	115	2.0
CP008925.1	h6.sal.bam	other	2036252	2036252	0	+	0	1	97	117	0.0
CP008925.1	h6.sal.bam	other	2036253	2036253	0	+	4	2	101	116	4.0
CP008925.1	h6.sal.bam	other	2036254	2036254	0	+	3	1	104	115	3.0
CP008925.1	h6.sal.bam	other	2036255	2036255	0	+	3	2	107	114	3.0
CP008925.1	h6.sal.bam	other	2036256	2036256	0	+	3	2	106	115	3.0
CP008925.1	h6.sal.bam	GTTC	2036257	2036257	2036248	+	1	3	106	113	1.0
CP008925.1	h6.sal.bam	other	2036258	2036258	0	+	0	3	106	110	0.0
CP008925.1	h6.sal.bam	GTTC	2036259	2036259	2036248	+	1	1	105	108	1.0
CP008925.1	h6.sal.bam	other	2036260	2036260	0	+	2	4	107	107	2.0
CP008925.1	h6.sal.bam	other	2036261	2036261	0	+	1	1	108	104	1.0
CP008925.1	h6.sal.bam	other	2036262	2036262	0	+	2	0	108	104	2.0
CP008925.1	h6.sal.bam	other	2036263	2036263	0	+	2	2	109	104	2.0
CP008925.1	h6.sal.bam	other	2036264	2036264	0	+	0	0	108	103	0.0
CP008925.1	h6.sal.bam	other	2036265	2036265	0	+	1	1	109	107	1.0
CP008925.1	h6.sal.bam	other	2036266	2036266	0	+	0	1	105	110	0.0
CP008925.1	h6.sal.bam	other	2036267	2036267	0	+	1	5	106	109	1.0
CP008925.1	h6.sal.bam	other	2036268	2036268	0	+	3	0	106	105	3.0
CP008925.1	h6.sal.bam	other	2036269	2036269	0	+	2	2	105	112	2.0
CP008925.1	h6.sal.bam	other	2036270	2036270	0	+	1	0	102	114	1.0
CP008925.1	h6.sal.bam	other	2036271	2036271	0	+	1	2	103	114	1.0
CP008925.1	h6.sal.bam	other	2036272	2036272	0	+	0	2	101	112	0.0
CP008925.1	h6.sal.bam	other	2036273	2036273	0	+	1	1	101	111	1.0
CP008925.1	h6.sal.bam	other	2036274	2036274	0	+	0	1	101	110	0.0
CP008925.1	h6.sal.bam	other	2036275	2036275	0	+	0	0	96	111	0.0
CP008925.1	h6.sal.bam	other	2036276	2036276	0	+	2	3	96	111	2.0
CP008925.1	h6.sal.bam	other	2036277	2036277	0	+	0	4	96	113	0.0
CP008925.1	h6.sal.bam	other	2036278	2036278	0	+	1	6	97	112	1.0
CP008925.1	h6.sal.bam	other	2036279	2036279	0	+	1	1	97	106	1.0
CP008925.1	h6.sal.bam	other	2036280	2036280	0	+	2	1	99	105	2.0
CP008925.1	h6.sal.bam	other	2036281	2036281	0	+	1	4	100	109	1.0
CP008925.1	h6.sal.bam	other	2036282	2036282	0	+	0	1	97	106	0.0
CP008925.1	h6.sal.bam	other	2036283	2036283	0	+	2	2	99	109	2.0
CP008925.1	h6.sal.bam	other	2036284	2036284	0	+	2	0	99	109	2.0
CP008925.1	h6.sal.bam	other	2036285	2036285	0	+	2	2	99	110	2.0
CP008925.1	h6.sal.bam	other	2036286	2036286	0	+	0	0	99	108	0.0
CP008925.1	h6.sal.bam	other	2036287	2036287	0	+	0	1	98	108	0.0
CP008925.1	h6.sal.bam	other	2036288	2036288	0	+	1	7	99	108	1.0
CP008925.1	h6.sal.bam	other	2036289	2036289	0	+	3	0	102	103	3.0
CP008925.1	h6.sal.bam	other	2036290	2036290	0	+	0	2	100	104	0.0
CP008925.1	h6.sal.bam	other	2036291	2036291	0	+	4	2	100	106	4.0
CP008925.1	h6.sal.bam	other	2036292	2036292	0	+	1	0	100	105	1.0
CP008925.1	h6.sal.bam	other	2036293	2036293	0	+	0	2	100	108	0.0
CP008925.1	h6.sal.bam	other	2036294	2036294	0	+	0	1	100	106	0.0
CP008925.1	h6.sal.bam	other	2036295	2036295	0	+	1	1	100	107	1.0
CP008925.1	h6.sal.bam	other	2036296	2036296	0	+	2	0	102	106	2.0
CP008925.1	h6.sal.bam	other	2036297	2036297	0	+	2	2	101	106	2.0
CP008925.1	h6.sal.bam	other	2036298	2036298	0	+	1	6	101	105	1.0
CP008925.1	h6.sal.bam	other	2036299	2036299	0	+	1	1	101	99	1.0
CP008925.1	h6.sal.bam	other	2036300	2036300	0	+	0	1	101	99	0.0
CP008925.1	h6.sal.bam	other	2036301	2036301	0	+	1	1	100	99	1.0
CP008925.1	h6.sal.bam	other	2036302	2036302	0	+	1	0	101	98	1.0
CP008925.1	h6.sal.bam	other	2036303	2036303	0	+	3	1	104	99	3.0
CP008925.1	h6.sal.bam	other	2036304	2036304	0	+	3	0	106	99	3.0
CP008925.1	h6.sal.bam	other	2036305	2036305	0	+	0	0	106	99	0.0
CP008925.1	h6.sal.bam	other	2036306	2036306	0	+	0	0	105	99	0.0
CP008925.1	h6.sal.bam	other	2036307	2036307	0	+	0	0	105	99	0.0
CP008925.1	h6.sal.bam	other	2036308	2036308	0	+	0	1	103	103	0.0
CP008925.1	h6.sal.bam	other	2036309	2036309	0	+	0	1	99	104	0.0
CP008925.1	h6.sal.bam	other	2036310	2036310	0	+	0	2	99	103	0.0
CP008925.1	h6.sal.bam	other	2036311	2036311	0	+	1	1	99	103	1.0
CP008925.1	h6.sal.bam	other	2036312	2036312	0	+	0	5	97	102	0.0
CP008925.1	h6.sal.bam	other	2036313	2036313	0	+	0	1	95	100	0.0
CP008925.1	h6.sal.bam	other	2036314	2036314	0	+	0	2	92	99	0.0
CP008925.1	h6.sal.bam	other	2036315	2036315	0	+	3	1	95	103	3.0
CP008925.1	h6.sal.bam	other	2036316	2036316	0	+	1	1	94	105	1.0
CP008925.1	h6.sal.bam	other	2036317	2036317	0	+	0	1	91	105	0.0
CP008925.1	h6.sal.bam	other	2036318	2036318	0	+	0	2	91	104	0.0
CP008925.1	h6.sal.bam	other	2036319	2036319	0	+	3	0	93	102	3.0
CP008925.1	h6.sal.bam	other	2036320	2036320	0	+	0	2	91	104	0.0
CP008925.1	h6.sal.bam	other	2036321	2036321	0	+	3	0	90	102	3.0
CP008925.1	h6.sal.bam	other	2036322	2036322	0	+	2	1	88	102	2.0
CP008925.1	h6.sal.bam	other	2036323	2036323	0	+	1	3	89	101	1.0
CP008925.1	h6.sal.bam	other	2036324	2036324	0	+	1	1	90	100	1.0
CP008925.1	h6.sal.bam	other	2036325	2036325	0	+	1	0	85	100	1.0
CP008925.1	h6.sal.bam	other	2036326	2036326	0	+	0	3	85	102	0.0
CP008925.1	h6.sal.bam	other	2036327	2036327	0	+	0	1	85	101	0.0
CP008925.1	h6.sal.bam	other	2036328	2036328	0	+	1	0	78	106	1.0
CP008925.1	h6.sal.bam	other	2036329	2036329	0	+	0	0	78	106	0.0
CP008925.1	h6.sal.bam	other	2036330	2036330	0	+	0	3	76	109	0.0
CP008925.1	h6.sal.bam	other	2036331	2036331	0	+	1	0	74	107	1.0
CP008925.1	h6.sal.bam	other	2036332	2036332	0	+	1	0	74	109	1.0
CP008925.1	h6.sal.bam	other	2036333	2036333	0	+	1	1	75	109	1.0
CP008925.1	h6.sal.bam	other	2036334	2036334	0	+	0	0	72	113	0.0
CP008925.1	h6.sal.bam	other	2036335	2036335	0	+	0	1	71	114	0.0
CP008925.1	h6.sal.bam	other	2036336	2036336	0	+	0	1	69	114	0.0
CP008925.1	h6.sal.bam	other	2036337	2036337	0	+	0	1	69	113	0.0
CP008925.1	h6.sal.bam	other	2036338	2036338	0	+	0	4	67	121	0.0
CP008925.1	h6.sal.bam	other	2036339	2036339	0	+	0	0	67	120	0.0
CP008925.1	h6.sal.bam	other	2036340	2036340	0	+	2	5	68	120	2.0
CP008925.1	h6.sal.bam	other	2036341	2036341	0	+	3	1	71	116	3.0
CP008925.1	h6.sal.bam	other	2036342	2036342	0	+	2	0	69	115	2.0
CP008925.1	h6.sal.bam	other	2036343	2036343	0	+	0	7	69	116	0.0
CP008925.1	h6.sal.bam	other	2036344	2036344	0	+	4	4	70	109	4.0
CP008925.1	h6.sal.bam	other	2036345	2036345	0	+	0	0	69	105	0.0
CP008925.1	h6.sal.bam	other	2036346	2036346	0	+	2	2	71	105	2.0
CP008925.1	h6.sal.bam	other	2036347	2036347	0	+	0	2	70	107	0.0
CP008925.1	h6.sal.bam	other	2036348	2036348	0	+	4	0	74	105	4.0
CP008925.1	h6.sal.bam	other	2036349	2036349	0	+	0	0	74	107	0.0
CP008925.1	h6.sal.bam	other	2036350	2036350	0	+	2	4	76	108	2.0
CP008925.1	h6.sal.bam	other	2036351	2036351	0	+	4	1	78	104	4.0
CP008925.1	h6.sal.bam	other	2036352	2036352	0	+	2	3	79	103	2.0
CP008925.1	h6.sal.bam	other	2036353	2036353	0	+	0	4	79	100	0.0
CP008925.1	h6.sal.bam	other	2036354	2036354	0	+	0	0	78	96	0.0
CP008925.1	h6.sal.bam	other	2036355	2036355	0	+	0	1	75	98	0.0
CP008925.1	h6.sal.bam	other	2036356	2036356	0	+	2	4	77	97	2.0
CP008925.1	h6.sal.bam	other	2036357	2036357	0	+	0	2	77	93	0.0
CP008925.1	h6.sal.bam	other	2036358	2036358	0	+	4	1	79	93	4.0
CP008925.1	h6.sal.bam	other	2036359	2036359	0	+	2	2	79	92	2.0
CP008925.1	h6.sal.bam	other	2036360	2036360	0	+	3	0	80	95	3.0
CP008925.1	h6.sal.bam	other	2036361	2036361	0	+	0	1	80	95	0.0
CP008925.1	h6.sal.bam	other	2036362	2036362	0	+	2	0	82	95	2.0
CP008925.1	h6.sal.bam	other	2036363	2036363	0	+	0	2	81	95	0.0
CP008925.1	h6.sal.bam	other	2036364	2036364	0	+	0	1	78	96	0.0
CP008925.1	h6.sal.bam	other	2036365	2036365	0	+	1	2	79	105	1.0
CP008925.1	h6.sal.bam	other	2036366	2036366	0	+	1	2	76	103	1.0
CP008925.1	h6.sal.bam	other	2036367	2036367	0	+	2	2	77	103	2.0
CP008925.1	h6.sal.bam	other	2036368	2036368	0	+	0	0	77	102	0.0
CP008925.1	h6.sal.bam	GTTC	2036369	2036369	2036377	+	1	2	78	103	1.0
CP008925.1	h6.sal.bam	other	2036370	2036370	0	+	0	0	72	101	0.0
CP008925.1	h6.sal.bam	GTTC	2036371	2036371	2036377	+	1	1	72	104	1.0
CP008925.1	h6.sal.bam	other	2036372	2036372	0	+	1	1	73	103	1.0
CP008925.1	h6.sal.bam	other	2036373	2036373	0	+	0	1	73	102	0.0
CP008925.1	h6.sal.bam	other	2036374	2036374	0	+	2	1	75	101	2.0
CP008925.1	h6.sal.bam	other	2036375	2036375	0	+	0	0	75	100	0.0
CP008925.1	h6.sal.bam	other	2036376	2036376	0	+	1	0	75	105	1.0
CP008925.1	h6.sal.bam	other	2036377	2036377	0	+	7	1	80	105	7.0
CP008925.1	h6.sal.bam	other	2036378	2036378	0	+	0	1	77	104	0.0
CP008925.1	h6.sal.bam	other	2036379	2036379	0	+	1	0	75	103	1.0
CP008925.1	h6.sal.bam	other	2036380	2036380	0	+	0	0	75	104	0.0
CP008925.1	h6.sal.bam	other	2036381	2036381	0	+	0	0	75	104	0.0
CP008925.1	h6.sal.bam	other	2036382	2036382	0	+	0	5	75	105	0.0
CP008925.1	h6.sal.bam	other	2036383	2036383	0	+	1	1	76	101	1.0
CP008925.1	h6.sal.bam	other	2036384	2036384	0	+	1	0	77	104	1.0
CP008925.1	h6.sal.bam	other	2036385	2036385	0	+	0	1	77	105	0.0
CP008925.1	h6.sal.bam	GTTC	2036386	2036386	2036377	+	3	1	79	105	3.0
CP008925.1	h6.sal.bam	other	2036387	2036387	0	+	0	2	79	105	0.0
CP008925.1	h6.sal.bam	GTTC	2036388	2036388	2036377	+	1	1	77	107	1.0
CP008925.1	h6.sal.bam	other	2036389	2036389	0	+	0	6	77	107	0.0
CP008925.1	h6.sal.bam	other	2036390	2036390	0	+	0	3	77	103	0.0
CP008925.1	h6.sal.bam	other	2036391	2036391	0	+	1	1	77	100	1.0
CP008925.1	h6.sal.bam	other	2036392	2036392	0	+	0	0	77	99	0.0
CP008925.1	h6.sal.bam	other	2036393	2036393	0	+	4	2	78	100	4.0
CP008925.1	h6.sal.bam	other	2036394	2036394	0	+	1	1	79	98	1.0
CP008925.1	h6.sal.bam	other	2036395	2036395	0	+	1	0	80	100	1.0
CP008925.1	h6.sal.bam	other	2036396	2036396	0	+	1	0	78	101	1.0
CP008925.1	h6.sal.bam	other	2036397	2036397	0	+	1	0	75	102	1.0
CP008925.1	h6.sal.bam	other	2036398	2036398	0	+	2	4	77	104	2.0
CP008925.1	h6.sal.bam	other	2036399	2036399	0	+	1	0	78	101	1.0
CP008925.1	h6.sal.bam	other	2036400	2036400	0	+	0	2	78	102	0.0
CP008925.1	h6.sal.bam	other	2036401	2036401	0	+	0	2	78	102	0.0
CP008925.1	h6.sal.bam	other	2036402	2036402	0	+	0	3	78	100	0.0
CP008925.1	h6.sal.bam	other	2036403	2036403	0	+	1	2	78	97	1.0
CP008925.1	h6.sal.bam	other	2036404	2036404	0	+	0	2	78	96	0.0
CP008925.1	h6.sal.bam	other	2036405	2036405	0	+	0	2	78	94	0.0
CP008925.1	h6.sal.bam	other	2036406	2036406	0	+	3	1	80	92	3.0
CP008925.1	h6.sal.bam	other	2036407	2036407	0	+	1	1	80	95	1.0
CP008925.1	h6.sal.bam	other	2036408	2036408	0	+	1	3	80	96	1.0
CP008925.1	h6.sal.bam	other	2036409	2036409	0	+	0	2	80	95	0.0
CP008925.1	h6.sal.bam	other	2036410	2036410	0	+	0	3	80	93	0.0
CP008925.1	h6.sal.bam	other	2036411	2036411	0	+	1	2	80	92	1.0
CP008925.1	h6.sal.bam	other	2036412	2036412	0	+	2	4	82	90	2.0
CP008925.1	h6.sal.bam	other	2036413	2036413	0	+	0	2	82	87	0.0
CP008925.1	h6.sal.bam	other	2036414	2036414	0	+	0	0	82	88	0.0
CP008925.1	h6.sal.bam	other	2036415	2036415	0	+	1	2	81	89	1.0
CP008925.1	h6.sal.bam	other	2036416	2036416	0	+	1	0	79	87	1.0
CP008925.1	h6.sal.bam	GTTC	2036417	2036417	2036425	+	2	1	79	87	2.0
CP008925.1	h6.sal.bam	other	2036418	2036418	0	+	2	0	77	91	2.0
CP008925.1	h6.sal.bam	GTTC	2036419	2036419	2036425	+	1	0	78	93	1.0
CP008925.1	h6.sal.bam	other	2036420	2036420	0	+	0	1	76	93	0.0
CP008925.1	h6.sal.bam	other	2036421	2036421	0	+	1	3	77	93	1.0
CP008925.1	h6.sal.bam	other	2036422	2036422	0	+	0	0	77	91	0.0
CP008925.1	h6.sal.bam	other	2036423	2036423	0	+	0	2	73	91	0.0
CP008925.1	h6.sal.bam	other	2036424	2036424	0	+	2	1	75	89	2.0
CP008925.1	h6.sal.bam	other	2036425	2036425	0	+	1	0	74	91	1.0
CP008925.1	h6.sal.bam	other	2036426	2036426	0	+	0	0	71	91	0.0
CP008925.1	h6.sal.bam	other	2036427	2036427	0	+	3	0	72	91	3.0
CP008925.1	h6.sal.bam	other	2036428	2036428	0	+	0	0	72	92	0.0
CP008925.1	h6.sal.bam	other	2036429	2036429	0	+	0	2	70	97	0.0
CP008925.1	h6.sal.bam	other	2036430	2036430	0	+	0	0	67	102	0.0
CP008925.1	h6.sal.bam	other	2036431	2036431	0	+	0	0	67	102	0.0
CP008925.1	h6.sal.bam	other	2036432	2036432	0	+	2	1	69	103	2.0
CP008925.1	h6.sal.bam	other	2036433	2036433	0	+	2	4	68	110	2.0
CP008925.1	h6.sal.bam	GTTC	2036434	2036434	2036425	+	0	1	66	107	0.0
CP008925.1	h6.sal.bam	other	2036435	2036435	0	+	0	1	63	107	0.0
CP008925.1	h6.sal.bam	GTTC	2036436	2036436	2036425	+	4	0	67	108	4.0
CP008925.1	h6.sal.bam	other	2036437	2036437	0	+	0	3	65	109	0.0
CP008925.1	h6.sal.bam	other	2036438	2036438	0	+	1	5	66	106	1.0
CP008925.1	h6.sal.bam	other	2036439	2036439	0	+	2	6	68	105	2.0
CP008925.1	h6.sal.bam	other	2036440	2036440	0	+	0	0	67	100	0.0
CP008925.1	h6.sal.bam	other	2036441	2036441	0	+	1	2	67	103	1.0
CP008925.1	h6.sal.bam	other	2036442	2036442	0	+	1	1	66	104	1.0
CP008925.1	h6.sal.bam	other	2036443	2036443	0	+	1	1	66	104	1.0
CP008925.1	h6.sal.bam	other	2036444	2036444	0	+	2	0	68	103	2.0
CP008925.1	h6.sal.bam	other	2036445	2036445	0	+	2	3	70	103	2.0
CP008925.1	h6.sal.bam	other	2036446	2036446	0	+	1	0	70	102	1.0
CP008925.1	h6.sal.bam	other	2036447	2036447	0	+	2	0	71	105	2.0
CP008925.1	h6.sal.bam	other	2036448	2036448	0	+	1	0	70	105	1.0
CP008925.1	h6.sal.bam	other	2036449	2036449	0	+	2	3	72	106	2.0
CP008925.1	h6.sal.bam	other	2036450	2036450	0	+	0	2	71	103	0.0
CP008925.1	h6.sal.bam	other	2036451	2036451	0	+	1	0	70	102	1.0
CP008925.1	h6.sal.bam	other	2036452	2036452	0	+	2	0	69	102	2.0
CP008925.1	h6.sal.bam	other	2036453	2036453	0	+	1	0	70	107	1.0
CP008925.1	h6.sal.bam	other	2036454	2036454	0	+	2	1	71	108	2.0
CP008925.1	h6.sal.bam	other	2036455	2036455	0	+	1	0	72	107	1.0
CP008925.1	h6.sal.bam	other	2036456	2036456	0	+	1	1	73	107	1.0
CP008925.1	h6.sal.bam	other	2036457	2036457	0	+	1	1	74	110	1.0
CP008925.1	h6.sal.bam	other	2036458	2036458	0	+	0	3	73	112	0.0
CP008925.1	h6.sal.bam	other	2036459	2036459	0	+	0	1	72	109	0.0
CP008925.1	h6.sal.bam	other	2036460	2036460	0	+	1	1	73	110	1.0
CP008925.1	h6.sal.bam	other	2036461	2036461	0	+	4	2	74	112	4.0
CP008925.1	h6.sal.bam	other	2036462	2036462	0	+	0	4	74	110	0.0
CP008925.1	h6.sal.bam	other	2036463	2036463	0	+	0	1	73	107	0.0
CP008925.1	h6.sal.bam	other	2036464	2036464	0	+	1	2	74	108	1.0
CP008925.1	h6.sal.bam	other	2036465	2036465	0	+	4	0	77	107	4.0
CP008925.1	h6.sal.bam	other	2036466	2036466	0	+	0	1	77	107	0.0
CP008925.1	h6.sal.bam	other	2036467	2036467	0	+	3	1	80	109	3.0
CP008925.1	h6.sal.bam	other	2036468	2036468	0	+	1	0	76	113	1.0
CP008925.1	h6.sal.bam	other	2036469	2036469	0	+	0	4	76	113	0.0
CP008925.1	h6.sal.bam	other	2036470	2036470	0	+	1	0	76	114	1.0
CP008925.1	h6.sal.bam	other	2036471	2036471	0	+	2	1	77	116	2.0
CP008925.1	h6.sal.bam	other	2036472	2036472	0	+	0	1	75	115	0.0
CP008925.1	h6.sal.bam	other	2036473	2036473	0	+	2	1	75	114	2.0
CP008925.1	h6.sal.bam	other	2036474	2036474	0	+	2	1	77	120	2.0
CP008925.1	h6.sal.bam	other	2036475	2036475	0	+	1	2	78	119	1.0
CP008925.1	h6.sal.bam	other	2036476	2036476	0	+	0	0	78	117	0.0
CP008925.1	h6.sal.bam	other	2036477	2036477	0	+	1	0	79	118	1.0
CP008925.1	h6.sal.bam	other	2036478	2036478	0	+	2	1	80	124	2.0
CP008925.1	h6.sal.bam	other	2036479	2036479	0	+	0	5	80	123	0.0
CP008925.1	h6.sal.bam	other	2036480	2036480	0	+	0	0	79	119	0.0
CP008925.1	h6.sal.bam	other	2036481	2036481	0	+	1	0	77	119	1.0
CP008925.1	h6.sal.bam	other	2036482	2036482	0	+	0	2	77	120	0.0
CP008925.1	h6.sal.bam	other	2036483	2036483	0	+	3	2	79	119	3.0
CP008925.1	h6.sal.bam	other	2036484	2036484	0	+	0	0	79	117	0.0
CP008925.1	h6.sal.bam	other	2036485	2036485	0	+	0	2	79	119	0.0
CP008925.1	h6.sal.bam	other	2036486	2036486	0	+	2	0	77	118	2.0
CP008925.1	h6.sal.bam	other	2036487	2036487	0	+	1	1	78	119	1.0
CP008925.1	h6.sal.bam	other	2036488	2036488	0	+	2	3	80	118	2.0
CP008925.1	h6.sal.bam	other	2036489	2036489	0	+	0	0	80	117	0.0
CP008925.1	h6.sal.bam	other	2036490	2036490	0	+	1	3	81	121	1.0
CP008925.1	h6.sal.bam	other	2036491	2036491	0	+	1	2	77	119	1.0
CP008925.1	h6.sal.bam	other	2036492	2036492	0	+	0	0	77	118	0.0
CP008925.1	h6.sal.bam	other	2036493	2036493	0	+	0	2	77	120	0.0
CP008925.1	h6.sal.bam	other	2036494	2036494	0	+	5	0	81	118	5.0
CP008925.1	h6.sal.bam	other	2036495	2036495	0	+	1	0	81	120	1.0
CP008925.1	h6.sal.bam	other	2036496	2036496	0	+	1	1	82	120	1.0
CP008925.1	h6.sal.bam	other	2036497	2036497	0	+	2	0	84	119	2.0
CP008925.1	h6.sal.bam	other	2036498	2036498	0	+	2	3	86	119	2.0
CP008925.1	h6.sal.bam	other	2036499	2036499	0	+	0	0	84	116	0.0
CP008925.1	h6.sal.bam	other	2036500	2036500	0	+	2	0	85	120	2.0
CP008925.1	h6.sal.bam	other	2036501	2036501	0	+	2	0	87	120	2.0
CP008925.1	h6.sal.bam	other	2036502	2036502	0	+	0	1	84	129	0.0
CP008925.1	h6.sal.bam	other	2036503	2036503	0	+	1	5	85	130	1.0
CP008925.1	h6.sal.bam	other	2036504	2036504	0	+	2	8	87	126	2.0
CP008925.1	h6.sal.bam	other	2036505	2036505	0	+	1	1	88	119	1.0
CP008925.1	h6.sal.bam	other	2036506	2036506	0	+	10	4	98	120	10.0
CP008925.1	h6.sal.bam	other	2036507	2036507	0	+	2	4	98	116	2.0
CP008925.1	h6.sal.bam	other	2036508	2036508	0	+	2	2	97	115	2.0
CP008925.1	h6.sal.bam	other	2036509	2036509	0	+	2	1	99	116	2.0
CP008925.1	h6.sal.bam	other	2036510	2036510	0	+	1	1	100	118	1.0
CP008925.1	h6.sal.bam	other	2036511	2036511	0	+	1	2	97	118	1.0
CP008925.1	h6.sal.bam	other	2036512	2036512	0	+	1	2	96	117	1.0
CP008925.1	h6.sal.bam	other	2036513	2036513	0	+	0	0	96	116	0.0
CP008925.1	h6.sal.bam	other	2036514	2036514	0	+	2	1	96	117	2.0
CP008925.1	h6.sal.bam	other	2036515	2036515	0	+	2	4	97	117	2.0
CP008925.1	h6.sal.bam	other	2036516	2036516	0	+	0	3	97	115	0.0
CP008925.1	h6.sal.bam	other	2036517	2036517	0	+	1	1	97	114	1.0
CP008925.1	h6.sal.bam	other	2036518	2036518	0	+	2	2	99	113	2.0
CP008925.1	h6.sal.bam	other	2036519	2036519	0	+	1	0	98	111	1.0
CP008925.1	h6.sal.bam	other	2036520	2036520	0	+	7	2	102	115	7.0
CP008925.1	h6.sal.bam	other	2036521	2036521	0	+	2	1	104	113	2.0
CP008925.1	h6.sal.bam	other	2036522	2036522	0	+	0	0	99	112	0.0
CP008925.1	h6.sal.bam	other	2036523	2036523	0	+	2	1	101	112	2.0
CP008925.1	h6.sal.bam	other	2036524	2036524	0	+	0	0	101	112	0.0
CP008925.1	h6.sal.bam	other	2036525	2036525	0	+	2	1	99	112	2.0
CP008925.1	h6.sal.bam	other	2036526	2036526	0	+	0	1	99	112	0.0
CP008925.1	h6.sal.bam	other	2036527	2036527	0	+	1	3	100	111	1.0
CP008925.1	h6.sal.bam	other	2036528	2036528	0	+	2	1	100	108	2.0
CP008925.1	h6.sal.bam	other	2036529	2036529	0	+	2	1	102	107	2.0
CP008925.1	h6.sal.bam	other	2036530	2036530	0	+	1	3	102	108	1.0
CP008925.1	h6.sal.bam	other	2036531	2036531	0	+	6	3	107	106	6.0
CP008925.1	h6.sal.bam	other	2036532	2036532	0	+	0	0	100	103	0.0
CP008925.1	h6.sal.bam	other	2036533	2036533	0	+	1	0	101	105	1.0
CP008925.1	h6.sal.bam	other	2036534	2036534	0	+	0	2	101	105	0.0
CP008925.1	h6.sal.bam	other	2036535	2036535	0	+	3	3	104	104	3.0
CP008925.1	h6.sal.bam	other	2036536	2036536	0	+	3	0	107	103	3.0
CP008925.1	h6.sal.bam	other	2036537	2036537	0	+	4	1	111	103	4.0
CP008925.1	h6.sal.bam	GAAC	2036538	2036538	2036546	+	1	3	112	104	1.0
CP008925.1	h6.sal.bam	other	2036539	2036539	0	+	0	2	108	103	0.0
CP008925.1	h6.sal.bam	GAAC	2036540	2036540	2036546	+	2	2	110	102	2.0
CP008925.1	h6.sal.bam	other	2036541	2036541	0	+	1	2	111	102	1.0
CP008925.1	h6.sal.bam	other	2036542	2036542	0	+	1	2	109	100	1.0
CP008925.1	h6.sal.bam	other	2036543	2036543	0	+	1	3	109	102	1.0
CP008925.1	h6.sal.bam	other	2036544	2036544	0	+	2	2	110	99	2.0
CP008925.1	h6.sal.bam	other	2036545	2036545	0	+	4	2	114	97	4.0
CP008925.1	h6.sal.bam	other	2036546	2036546	0	+	0	6	112	97	0.0
CP008925.1	h6.sal.bam	other	2036547	2036547	0	+	2	0	112	92	2.0
CP008925.1	h6.sal.bam	other	2036548	2036548	0	+	1	1	112	93	1.0
CP008925.1	h6.sal.bam	other	2036549	2036549	0	+	3	0	115	92	3.0
CP008925.1	h6.sal.bam	other	2036550	2036550	0	+	1	1	115	95	1.0
CP008925.1	h6.sal.bam	other	2036551	2036551	0	+	0	4	115	94	0.0
CP008925.1	h6.sal.bam	other	2036552	2036552	0	+	1	2	115	93	1.0
CP008925.1	h6.sal.bam	other	2036553	2036553	0	+	1	0	114	91	1.0
CP008925.1	h6.sal.bam	other	2036554	2036554	0	+	3	1	117	92	3.0
CP008925.1	h6.sal.bam	GAAC	2036555	2036555	2036546	+	0	0	117	91	0.0
CP008925.1	h6.sal.bam	other	2036556	2036556	0	+	1	1	117	91	1.0
CP008925.1	h6.sal.bam	GAAC	2036557	2036557	2036546	+	1	1	118	90	1.0
CP008925.1	h6.sal.bam	GTTC	2036558	2036558	2036566	+	0	0	115	89	0.0
CP008925.1	h6.sal.bam	other	2036559	2036559	0	+	3	2	118	91	3.0
CP008925.1	h6.sal.bam	GTTC	2036560	2036560	2036566	+	2	1	120	89	2.0
CP008925.1	h6.sal.bam	other	2036561	2036561	0	+	1	1	119	88	1.0
CP008925.1	h6.sal.bam	other	2036562	2036562	0	+	2	1	120	89	2.0
CP008925.1	h6.sal.bam	other	2036563	2036563	0	+	2	2	120	90	2.0
CP008925.1	h6.sal.bam	other	2036564	2036564	0	+	0	4	120	88	0.0
CP008925.1	h6.sal.bam	other	2036565	2036565	0	+	4	1	122	84	4.0
CP008925.1	h6.sal.bam	other	2036566	2036566	0	+	0	1	121	86	0.0
CP008925.1	h6.sal.bam	other	2036567	2036567	0	+	0	2	121	85	0.0
CP008925.1	h6.sal.bam	other	2036568	2036568	0	+	2	0	123	84	2.0
CP008925.1	h6.sal.bam	other	2036569	2036569	0	+	0	2	118	87	0.0
CP008925.1	h6.sal.bam	other	2036570	2036570	0	+	1	0	118	87	1.0
CP008925.1	h6.sal.bam	other	2036571	2036571	0	+	1	0	114	87	1.0
CP008925.1	h6.sal.bam	other	2036572	2036572	0	+	2	1	116	90	2.0
CP008925.1	h6.sal.bam	other	2036573	2036573	0	+	0	0	116	89	0.0
CP008925.1	h6.sal.bam	other	2036574	2036574	0	+	0	2	114	91	0.0
CP008925.1	h6.sal.bam	GTTC	2036575	2036575	2036566	+	3	10	117	90	3.0
CP008925.1	h6.sal.bam	other	2036576	2036576	0	+	5	3	120	84	5.0
CP008925.1	h6.sal.bam	GTTC	2036577	2036577	2036566	+	1	0	121	81	1.0
CP008925.1	h6.sal.bam	other	2036578	2036578	0	+	1	1	121	83	1.0
CP008925.1	h6.sal.bam	other	2036579	2036579	0	+	2	1	121	82	2.0
CP008925.1	h6.sal.bam	other	2036580	2036580	0	+	3	1	123	81	3.0
CP008925.1	h6.sal.bam	other	2036581	2036581	0	+	0	2	112	85	0.0
CP008925.1	h6.sal.bam	other	2036582	2036582	0	+	1	2	113	84	1.0
CP008925.1	h6.sal.bam	other	2036583	2036583	0	+	0	3	109	87	0.0
CP008925.1	h6.sal.bam	other	2036584	2036584	0	+	1	3	110	85	1.0
CP008925.1	h6.sal.bam	other	2036585	2036585	0	+	0	0	109	84	0.0
CP008925.1	h6.sal.bam	other	2036586	2036586	0	+	0	1	108	86	0.0
CP008925.1	h6.sal.bam	other	2036587	2036587	0	+	0	0	103	85	0.0
CP008925.1	h6.sal.bam	other	2036588	2036588	0	+	2	1	105	86	2.0
CP008925.1	h6.sal.bam	other	2036589	2036589	0	+	0	1	105	85	0.0
CP008925.1	h6.sal.bam	other	2036590	2036590	0	+	0	2	105	84	0.0
CP008925.1	h6.sal.bam	other	2036591	2036591	0	+	2	2	107	83	2.0
CP008925.1	h6.sal.bam	other	2036592	2036592	0	+	0	0	106	81	0.0
CP008925.1	h6.sal.bam	other	2036593	2036593	0	+	1	2	105	82	1.0
CP008925.1	h6.sal.bam	other	2036594	2036594	0	+	3	3	107	81	3.0
CP008925.1	h6.sal.bam	other	2036595	2036595	0	+	2	0	102	81	2.0
CP008925.1	h6.sal.bam	other	2036596	2036596	0	+	3	0	103	82	3.0
CP008925.1	h6.sal.bam	other	2036597	2036597	0	+	3	0	102	84	3.0
CP008925.1	h6.sal.bam	other	2036598	2036598	0	+	2	2	104	84	2.0
CP008925.1	h6.sal.bam	other	2036599	2036599	0	+	0	1	103	84	0.0
CP008925.1	h6.sal.bam	other	2036600	2036600	0	+	2	1	104	83	2.0
CP008925.1	h6.sal.bam	other	2036601	2036601	0	+	1	0	105	84	1.0
CP008925.1	h6.sal.bam	other	2036602	2036602	0	+	1	1	104	85	1.0
CP008925.1	h6.sal.bam	other	2036603	2036603	0	+	0	1	102	84	0.0
CP008925.1	h6.sal.bam	other	2036604	2036604	0	+	0	0	101	83	0.0
CP008925.1	h6.sal.bam	other	2036605	2036605	0	+	1	0	102	83	1.0
CP008925.1	h6.sal.bam	other	2036606	2036606	0	+	1	0	97	84	1.0
CP008925.1	h6.sal.bam	other	2036607	2036607	0	+	1	2	98	88	1.0
CP008925.1	h6.sal.bam	other	2036608	2036608	0	+	0	0	98	88	0.0
CP008925.1	h6.sal.bam	other	2036609	2036609	0	+	3	1	101	88	3.0
CP008925.1	h6.sal.bam	other	2036610	2036610	0	+	5	1	103	90	5.0
CP008925.1	h6.sal.bam	other	2036611	2036611	0	+	2	2	98	90	2.0
CP008925.1	h6.sal.bam	other	2036612	2036612	0	+	1	0	99	88	1.0
CP008925.1	h6.sal.bam	other	2036613	2036613	0	+	1	1	99	89	1.0
CP008925.1	h6.sal.bam	other	2036614	2036614	0	+	0	1	99	88	0.0
CP008925.1	h6.sal.bam	other	2036615	2036615	0	+	0	2	97	88	0.0
CP008925.1	h6.sal.bam	other	2036616	2036616	0	+	0	3	94	86	0.0
CP008925.1	h6.sal.bam	other	2036617	2036617	0	+	0	1	94	83	0.0
CP008925.1	h6.sal.bam	other	2036618	2036618	0	+	1	0	94	84	1.0
CP008925.1	h6.sal.bam	other	2036619	2036619	0	+	3	2	95	85	3.0
CP008925.1	h6.sal.bam	other	2036620	2036620	0	+	1	0	91	85	1.0
CP008925.1	h6.sal.bam	other	2036621	2036621	0	+	0	1	91	86	0.0
CP008925.1	h6.sal.bam	other	2036622	2036622	0	+	1	1	91	87	1.0
CP008925.1	h6.sal.bam	other	2036623	2036623	0	+	1	1	91	88	1.0
CP008925.1	h6.sal.bam	other	2036624	2036624	0	+	1	2	89	88	1.0
CP008925.1	h6.sal.bam	other	2036625	2036625	0	+	0	2	88	89	0.0
CP008925.1	h6.sal.bam	other	2036626	2036626	0	+	4	1	90	88	4.0
CP008925.1	h6.sal.bam	other	2036627	2036627	0	+	0	0	90	88	0.0
CP008925.1	h6.sal.bam	other	2036628	2036628	0	+	1	1	91	88	1.0
CP008925.1	h6.sal.bam	other	2036629	2036629	0	+	0	0	88	87	0.0
CP008925.1	h6.sal.bam	other	2036630	2036630	0	+	1	0	89	90	1.0
CP008925.1	h6.sal.bam	other	2036631	2036631	0	+	1	0	89	91	1.0
CP008925.1	h6.sal.bam	other	2036632	2036632	0	+	2	2	90	91	2.0
CP008925.1	h6.sal.bam	other	2036633	2036633	0	+	1	0	91	94	1.0
CP008925.1	h6.sal.bam	other	2036634	2036634	0	+	0	0	86	94	0.0
CP008925.1	h6.sal.bam	other	2036635	2036635	0	+	1	2	87	98	1.0
CP008925.1	h6.sal.bam	other	2036636	2036636	0	+	2	1	86	97	2.0
CP008925.1	h6.sal.bam	other	2036637	2036637	0	+	3	1	89	96	3.0
CP008925.1	h6.sal.bam	other	2036638	2036638	0	+	0	0	87	97	0.0
CP008925.1	h6.sal.bam	other	2036639	2036639	0	+	1	0	84	97	1.0
CP008925.1	h6.sal.bam	other	2036640	2036640	0	+	1	3	85	97	1.0
CP008925.1	h6.sal.bam	other	2036641	2036641	0	+	1	1	85	98	1.0
CP008925.1	h6.sal.bam	other	2036642	2036642	0	+	0	1	85	97	0.0
CP008925.1	h6.sal.bam	other	2036643	2036643	0	+	1	2	85	96	1.0
CP008925.1	h6.sal.bam	other	2036644	2036644	0	+	1	2	85	94	1.0
CP008925.1	h6.sal.bam	other	2036645	2036645	0	+	1	0	86	92	1.0
CP008925.1	h6.sal.bam	other	2036646	2036646	0	+	4	3	89	92	4.0
CP008925.1	h6.sal.bam	other	2036647	2036647	0	+	1	0	87	89	1.0
CP008925.1	h6.sal.bam	other	2036648	2036648	0	+	1	2	88	89	1.0
CP008925.1	h6.sal.bam	other	2036649	2036649	0	+	3	1	88	88	3.0
CP008925.1	h6.sal.bam	other	2036650	2036650	0	+	0	4	83	88	0.0
CP008925.1	h6.sal.bam	other	2036651	2036651	0	+	0	1	83	87	0.0
CP008925.1	h6.sal.bam	other	2036652	2036652	0	+	1	1	84	88	1.0
CP008925.1	h6.sal.bam	other	2036653	2036653	0	+	3	3	85	87	3.0
CP008925.1	h6.sal.bam	other	2036654	2036654	0	+	2	2	87	84	2.0
CP008925.1	h6.sal.bam	other	2036655	2036655	0	+	1	1	85	83	1.0
CP008925.1	h6.sal.bam	other	2036656	2036656	0	+	2	1	86	84	2.0
CP008925.1	h6.sal.bam	other	2036657	2036657	0	+	1	5	87	84	1.0
CP008925.1	h6.sal.bam	other	2036658	2036658	0	+	1	1	88	79	1.0
CP008925.1	h6.sal.bam	other	2036659	2036659	0	+	0	2	87	78	0.0
CP008925.1	h6.sal.bam	other	2036660	2036660	0	+	2	1	89	77	2.0
CP008925.1	h6.sal.bam	other	2036661	2036661	0	+	0	0	89	78	0.0
CP008925.1	h6.sal.bam	other	2036662	2036662	0	+	4	1	93	78	4.0
CP008925.1	h6.sal.bam	other	2036663	2036663	0	+	2	0	93	78	2.0
CP008925.1	h6.sal.bam	other	2036664	2036664	0	+	0	1	93	79	0.0
CP008925.1	h6.sal.bam	other	2036665	2036665	0	+	2	0	95	81	2.0
CP008925.1	h6.sal.bam	other	2036666	2036666	0	+	0	0	93	81	0.0
CP008925.1	h6.sal.bam	other	2036667	2036667	0	+	2	3	95	81	2.0
CP008925.1	h6.sal.bam	other	2036668	2036668	0	+	1	0	95	79	1.0
CP008925.1	h6.sal.bam	other	2036669	2036669	0	+	1	3	91	82	1.0
CP008925.1	h6.sal.bam	other	2036670	2036670	0	+	2	1	90	80	2.0
CP008925.1	h6.sal.bam	other	2036671	2036671	0	+	1	2	90	79	1.0
CP008925.1	h6.sal.bam	other	2036672	2036672	0	+	2	0	89	77	2.0
CP008925.1	h6.sal.bam	other	2036673	2036673	0	+	0	2	87	78	0.0
CP008925.1	h6.sal.bam	other	2036674	2036674	0	+	0	2	84	77	0.0
CP008925.1	h6.sal.bam	other	2036675	2036675	0	+	0	1	84	77	0.0
CP008925.1	h6.sal.bam	other	2036676	2036676	0	+	0	0	84	76	0.0
CP008925.1	h6.sal.bam	other	2036677	2036677	0	+	1	0	84	76	1.0
CP008925.1	h6.sal.bam	other	2036678	2036678	0	+	2	1	86	79	2.0
CP008925.1	h6.sal.bam	other	2036679	2036679	0	+	1	0	87	78	1.0
CP008925.1	h6.sal.bam	other	2036680	2036680	0	+	1	0	87	81	1.0
CP008925.1	h6.sal.bam	other	2036681	2036681	0	+	1	4	88	83	1.0
CP008925.1	h6.sal.bam	other	2036682	2036682	0	+	3	2	90	80	3.0
CP008925.1	h6.sal.bam	other	2036683	2036683	0	+	1	0	88	81	1.0
CP008925.1	h6.sal.bam	other	2036684	2036684	0	+	2	2	90	82	2.0
CP008925.1	h6.sal.bam	other	2036685	2036685	0	+	2	1	87	80	2.0
CP008925.1	h6.sal.bam	other	2036686	2036686	0	+	0	1	84	79	0.0
CP008925.1	h6.sal.bam	other	2036687	2036687	0	+	0	1	84	79	0.0
CP008925.1	h6.sal.bam	other	2036688	2036688	0	+	5	0	88	78	5.0
CP008925.1	h6.sal.bam	other	2036689	2036689	0	+	5	0	93	78	5.0
CP008925.1	h6.sal.bam	other	2036690	2036690	0	+	2	1	95	80	2.0
CP008925.1	h6.sal.bam	other	2036691	2036691	0	+	2	1	96	80	2.0
CP008925.1	h6.sal.bam	other	2036692	2036692	0	+	3	0	98	79	3.0
CP008925.1	h6.sal.bam	other	2036693	2036693	0	+	0	1	98	80	0.0
CP008925.1	h6.sal.bam	other	2036694	2036694	0	+	0	2	95	79	0.0
CP008925.1	h6.sal.bam	other	2036695	2036695	0	+	0	1	94	81	0.0
CP008925.1	h6.sal.bam	other	2036696	2036696	0	+	1	2	93	83	1.0
CP008925.1	h6.sal.bam	other	2036697	2036697	0	+	1	2	94	82	1.0
CP008925.1	h6.sal.bam	other	2036698	2036698	0	+	1	1	95	80	1.0
CP008925.1	h6.sal.bam	other	2036699	2036699	0	+	0	3	94	80	0.0
CP008925.1	h6.sal.bam	other	2036700	2036700	0	+	2	1	93	78	2.0
CP008925.1	h6.sal.bam	other	2036701	2036701	0	+	0	1	93	77	0.0
CP008925.1	h6.sal.bam	other	2036702	2036702	0	+	2	1	95	80	2.0
CP008925.1	h6.sal.bam	other	2036703	2036703	0	+	0	1	94	81	0.0
CP008925.1	h6.sal.bam	other	2036704	2036704	0	+	2	1	96	81	2.0
CP008925.1	h6.sal.bam	other	2036705	2036705	0	+	2	1	97	80	2.0
CP008925.1	h6.sal.bam	other	2036706	2036706	0	+	1	3	95	82	1.0
CP008925.1	h6.sal.bam	other	2036707	2036707	0	+	2	2	97	80	2.0
CP008925.1	h6.sal.bam	other	2036708	2036708	0	+	3	0	99	78	3.0
CP008925.1	h6.sal.bam	other	2036709	2036709	0	+	1	4	99	78	1.0
CP008925.1	h6.sal.bam	other	2036710	2036710	0	+	1	1	100	76	1.0
CP008925.1	h6.sal.bam	other	2036711	2036711	0	+	1	2	99	76	1.0
CP008925.1	h6.sal.bam	other	2036712	2036712	0	+	2	0	97	78	2.0
CP008925.1	h6.sal.bam	other	2036713	2036713	0	+	3	0	100	79	3.0
CP008925.1	h6.sal.bam	other	2036714	2036714	0	+	1	0	101	79	1.0
CP008925.1	h6.sal.bam	other	2036715	2036715	0	+	1	4	101	82	1.0
CP008925.1	h6.sal.bam	other	2036716	2036716	0	+	0	0	100	78	0.0
CP008925.1	h6.sal.bam	other	2036717	2036717	0	+	2	0	102	78	2.0
CP008925.1	h6.sal.bam	other	2036718	2036718	0	+	0	0	101	78	0.0
CP008925.1	h6.sal.bam	other	2036719	2036719	0	+	1	1	101	79	1.0
CP008925.1	h6.sal.bam	other	2036720	2036720	0	+	1	0	100	79	1.0
CP008925.1	h6.sal.bam	other	2036721	2036721	0	+	3	2	100	81	3.0
CP008925.1	h6.sal.bam	other	2036722	2036722	0	+	1	0	99	81	1.0
CP008925.1	h6.sal.bam	other	2036723	2036723	0	+	1	1	97	83	1.0
CP008925.1	h6.sal.bam	other	2036724	2036724	0	+	3	1	99	84	3.0
CP008925.1	h6.sal.bam	other	2036725	2036725	0	+	0	1	99	83	0.0
CP008925.1	h6.sal.bam	other	2036726	2036726	0	+	0	2	99	83	0.0
CP008925.1	h6.sal.bam	other	2036727	2036727	0	+	1	0	99	84	1.0
CP008925.1	h6.sal.bam	other	2036728	2036728	0	+	0	1	94	84	0.0
CP008925.1	h6.sal.bam	other	2036729	2036729	0	+	4	1	98	88	4.0
CP008925.1	h6.sal.bam	other	2036730	2036730	0	+	3	1	101	89	3.0
CP008925.1	h6.sal.bam	other	2036731	2036731	0	+	1	1	98	90	1.0
CP008925.1	h6.sal.bam	other	2036732	2036732	0	+	1	0	99	90	1.0
CP008925.1	h6.sal.bam	other	2036733	2036733	0	+	0	0	99	91	0.0
CP008925.1	h6.sal.bam	other	2036734	2036734	0	+	3	2	100	93	3.0
CP008925.1	h6.sal.bam	other	2036735	2036735	0	+	1	2	101	91	1.0
CP008925.1	h6.sal.bam	other	2036736	2036736	0	+	2	0	102	89	2.0
CP008925.1	h6.sal.bam	other	2036737	2036737	0	+	2	0	101	91	2.0
CP008925.1	h6.sal.bam	other	2036738	2036738	0	+	2	1	101	92	2.0
CP008925.1	h6.sal.bam	other	2036739	2036739	0	+	0	2	101	92	0.0
CP008925.1	h6.sal.bam	other	2036740	2036740	0	+	2	0	100	90	2.0
CP008925.1	h6.sal.bam	other	2036741	2036741	0	+	1	1	99	91	1.0
CP008925.1	h6.sal.bam	other	2036742	2036742	0	+	1	2	100	92	1.0
CP008925.1	h6.sal.bam	other	2036743	2036743	0	+	0	1	100	90	0.0
CP008925.1	h6.sal.bam	other	2036744	2036744	0	+	2	1	101	90	2.0
CP008925.1	h6.sal.bam	other	2036745	2036745	0	+	1	0	100	90	1.0
CP008925.1	h6.sal.bam	other	2036746	2036746	0	+	0	0	99	90	0.0
CP008925.1	h6.sal.bam	other	2036747	2036747	0	+	0	1	97	90	0.0
CP008925.1	h6.sal.bam	other	2036748	2036748	0	+	2	1	99	90	2.0
CP008925.1	h6.sal.bam	other	2036749	2036749	0	+	2	2	101	97	2.0
CP008925.1	h6.sal.bam	other	2036750	2036750	0	+	2	0	103	97	2.0
CP008925.1	h6.sal.bam	other	2036751	2036751	0	+	2	0	105	98	2.0
CP008925.1	h6.sal.bam	other	2036752	2036752	0	+	2	3	103	98	2.0
CP008925.1	h6.sal.bam	other	2036753	2036753	0	+	3	1	106	97	3.0
CP008925.1	h6.sal.bam	other	2036754	2036754	0	+	2	3	108	101	2.0
CP008925.1	h6.sal.bam	other	2036755	2036755	0	+	5	1	111	100	5.0
CP008925.1	h6.sal.bam	other	2036756	2036756	0	+	2	1	110	100	2.0
CP008925.1	h6.sal.bam	other	2036757	2036757	0	+	1	3	111	99	1.0
CP008925.1	h6.sal.bam	other	2036758	2036758	0	+	2	1	112	96	2.0
CP008925.1	h6.sal.bam	other	2036759	2036759	0	+	1	0	111	96	1.0
CP008925.1	h6.sal.bam	other	2036760	2036760	0	+	2	1	111	97	2.0
CP008925.1	h6.sal.bam	other	2036761	2036761	0	+	0	0	111	99	0.0
CP008925.1	h6.sal.bam	other	2036762	2036762	0	+	0	0	111	100	0.0
CP008925.1	h6.sal.bam	other	2036763	2036763	0	+	1	2	107	100	1.0
CP008925.1	h6.sal.bam	other	2036764	2036764	0	+	1	1	101	98	1.0
CP008925.1	h6.sal.bam	other	2036765	2036765	0	+	0	1	101	97	0.0
CP008925.1	h6.sal.bam	other	2036766	2036766	0	+	2	1	100	96	2.0
CP008925.1	h6.sal.bam	other	2036767	2036767	0	+	1	1	99	95	1.0
CP008925.1	h6.sal.bam	other	2036768	2036768	0	+	1	4	100	110	1.0
CP008925.1	h6.sal.bam	other	2036769	2036769	0	+	5	1	105	106	5.0
CP008925.1	h6.sal.bam	other	2036770	2036770	0	+	1	2	104	105	1.0
CP008925.1	h6.sal.bam	other	2036771	2036771	0	+	0	1	104	103	0.0
CP008925.1	h6.sal.bam	other	2036772	2036772	0	+	0	1	104	102	0.0
CP008925.1	h6.sal.bam	other	2036773	2036773	0	+	2	0	105	101	2.0
CP008925.1	h6.sal.bam	other	2036774	2036774	0	+	1	0	106	109	1.0
CP008925.1	h6.sal.bam	other	2036775	2036775	0	+	0	2	104	109	0.0
CP008925.1	h6.sal.bam	other	2036776	2036776	0	+	0	1	102	108	0.0
CP008925.1	h6.sal.bam	other	2036777	2036777	0	+	2	3	102	107	2.0
CP008925.1	h6.sal.bam	other	2036778	2036778	0	+	1	0	103	106	1.0
CP008925.1	h6.sal.bam	other	2036779	2036779	0	+	0	1	103	108	0.0
CP008925.1	h6.sal.bam	other	2036780	2036780	0	+	2	2	102	107	2.0
CP008925.1	h6.sal.bam	other	2036781	2036781	0	+	3	1	103	107	3.0
CP008925.1	h6.sal.bam	other	2036782	2036782	0	+	0	1	100	106	0.0
CP008925.1	h6.sal.bam	other	2036783	2036783	0	+	2	0	101	106	2.0
CP008925.1	h6.sal.bam	other	2036784	2036784	0	+	1	1	101	109	1.0
CP008925.1	h6.sal.bam	other	2036785	2036785	0	+	1	1	102	108	1.0
CP008925.1	h6.sal.bam	other	2036786	2036786	0	+	1	5	102	109	1.0
CP008925.1	h6.sal.bam	other	2036787	2036787	0	+	0	4	100	104	0.0
CP008925.1	h6.sal.bam	other	2036788	2036788	0	+	0	0	97	100	0.0
CP008925.1	h6.sal.bam	other	2036789	2036789	0	+	0	0	96	100	0.0
CP008925.1	h6.sal.bam	other	2036790	2036790	0	+	0	0	95	101	0.0
CP008925.1	h6.sal.bam	other	2036791	2036791	0	+	1	0	96	101	1.0
CP008925.1	h6.sal.bam	other	2036792	2036792	0	+	3	0	97	102	3.0
CP008925.1	h6.sal.bam	other	2036793	2036793	0	+	0	1	97	102	0.0
CP008925.1	h6.sal.bam	other	2036794	2036794	0	+	2	1	98	101	2.0
CP008925.1	h6.sal.bam	other	2036795	2036795	0	+	2	2	99	104	2.0
CP008925.1	h6.sal.bam	other	2036796	2036796	0	+	1	2	96	104	1.0
CP008925.1	h6.sal.bam	other	2036797	2036797	0	+	0	1	94	105	0.0
CP008925.1	h6.sal.bam	other	2036798	2036798	0	+	0	2	94	105	0.0
CP008925.1	h6.sal.bam	other	2036799	2036799	0	+	2	1	93	103	2.0
CP008925.1	h6.sal.bam	other	2036800	2036800	0	+	2	1	95	102	2.0
CP008925.1	h6.sal.bam	other	2036801	2036801	0	+	0	2	95	101	0.0
CP008925.1	h6.sal.bam	other	2036802	2036802	0	+	4	2	98	100	4.0
CP008925.1	h6.sal.bam	other	2036803	2036803	0	+	3	3	101	98	3.0
CP008925.1	h6.sal.bam	other	2036804	2036804	0	+	0	2	96	101	0.0
CP008925.1	h6.sal.bam	other	2036805	2036805	0	+	3	3	97	102	3.0
CP008925.1	h6.sal.bam	other	2036806	2036806	0	+	0	0	96	99	0.0
CP008925.1	h6.sal.bam	other	2036807	2036807	0	+	3	1	99	100	3.0
CP008925.1	h6.sal.bam	other	2036808	2036808	0	+	6	2	105	102	6.0
CP008925.1	h6.sal.bam	other	2036809	2036809	0	+	1	0	102	102	1.0
CP008925.1	h6.sal.bam	other	2036810	2036810	0	+	2	1	104	103	2.0
CP008925.1	h6.sal.bam	other	2036811	2036811	0	+	1	1	103	102	1.0
CP008925.1	h6.sal.bam	other	2036812	2036812	0	+	0	1	98	102	0.0
CP008925.1	h6.sal.bam	other	2036813	2036813	0	+	2	1	100	102	2.0
CP008925.1	h6.sal.bam	other	2036814	2036814	0	+	2	0	102	101	2.0
CP008925.1	h6.sal.bam	other	2036815	2036815	0	+	1	1	102	101	1.0
CP008925.1	h6.sal.bam	other	2036816	2036816	0	+	1	2	102	104	1.0
CP008925.1	h6.sal.bam	other	2036817	2036817	0	+	6	1	107	106	6.0
CP008925.1	h6.sal.bam	other	2036818	2036818	0	+	2	2	109	106	2.0
CP008925.1	h6.sal.bam	other	2036819	2036819	0	+	3	1	110	104	3.0
CP008925.1	h6.sal.bam	other	2036820	2036820	0	+	1	2	110	103	1.0
CP008925.1	h6.sal.bam	other	2036821	2036821	0	+	0	1	110	104	0.0
CP008925.1	h6.sal.bam	other	2036822	2036822	0	+	0	2	110	105	0.0
CP008925.1	h6.sal.bam	GTTC	2036823	2036823	2036831	+	4	4	112	106	4.0
CP008925.1	h6.sal.bam	other	2036824	2036824	0	+	1	2	111	103	1.0
CP008925.1	h6.sal.bam	GTTC	2036825	2036825	2036831	+	0	1	109	101	0.0
CP008925.1	h6.sal.bam	other	2036826	2036826	0	+	0	1	107	102	0.0
CP008925.1	h6.sal.bam	other	2036827	2036827	0	+	1	1	101	102	1.0
CP008925.1	h6.sal.bam	other	2036828	2036828	0	+	1	5	102	101	1.0
CP008925.1	h6.sal.bam	other	2036829	2036829	0	+	1	2	102	96	1.0
CP008925.1	h6.sal.bam	other	2036830	2036830	0	+	2	1	99	98	2.0
CP008925.1	h6.sal.bam	other	2036831	2036831	0	+	1	0	98	98	1.0
CP008925.1	h6.sal.bam	other	2036832	2036832	0	+	2	0	99	98	2.0
CP008925.1	h6.sal.bam	other	2036833	2036833	0	+	3	1	100	98	3.0
CP008925.1	h6.sal.bam	other	2036834	2036834	0	+	2	2	101	101	2.0
CP008925.1	h6.sal.bam	other	2036835	2036835	0	+	0	2	99	100	0.0
CP008925.1	h6.sal.bam	other	2036836	2036836	0	+	0	4	99	98	0.0
CP008925.1	h6.sal.bam	other	2036837	2036837	0	+	1	1	100	96	1.0
CP008925.1	h6.sal.bam	other	2036838	2036838	0	+	3	2	102	95	3.0
CP008925.1	h6.sal.bam	other	2036839	2036839	0	+	1	1	102	95	1.0
CP008925.1	h6.sal.bam	GTTC	2036840	2036840	2036831	+	1	3	103	95	1.0
CP008925.1	h6.sal.bam	other	2036841	2036841	0	+	1	2	102	95	1.0
CP008925.1	h6.sal.bam	GTTC	2036842	2036842	2036831	+	1	3	101	94	1.0
CP008925.1	h6.sal.bam	other	2036843	2036843	0	+	1	0	102	92	1.0
CP008925.1	h6.sal.bam	other	2036844	2036844	0	+	0	1	97	92	0.0
CP008925.1	h6.sal.bam	other	2036845	2036845	0	+	0	2	96	91	0.0
CP008925.1	h6.sal.bam	other	2036846	2036846	0	+	0	2	96	93	0.0
CP008925.1	h6.sal.bam	other	2036847	2036847	0	+	4	4	100	91	4.0
CP008925.1	h6.sal.bam	other	2036848	2036848	0	+	3	0	101	87	3.0
CP008925.1	h6.sal.bam	other	2036849	2036849	0	+	0	0	100	87	0.0
CP008925.1	h6.sal.bam	other	2036850	2036850	0	+	3	1	103	89	3.0
CP008925.1	h6.sal.bam	other	2036851	2036851	0	+	2	1	105	88	2.0
CP008925.1	h6.sal.bam	other	2036852	2036852	0	+	2	1	105	88	2.0
CP008925.1	h6.sal.bam	other	2036853	2036853	0	+	2	2	106	87	2.0
CP008925.1	h6.sal.bam	other	2036854	2036854	0	+	0	0	106	86	0.0
CP008925.1	h6.sal.bam	other	2036855	2036855	0	+	0	0	104	88	0.0
CP008925.1	h6.sal.bam	other	2036856	2036856	0	+	1	0	102	89	1.0
CP008925.1	h6.sal.bam	other	2036857	2036857	0	+	3	1	103	90	3.0
CP008925.1	h6.sal.bam	other	2036858	2036858	0	+	0	3	103	89	0.0
CP008925.1	h6.sal.bam	other	2036859	2036859	0	+	1	1	103	88	1.0
CP008925.1	h6.sal.bam	other	2036860	2036860	0	+	1	1	101	92	1.0
CP008925.1	h6.sal.bam	other	2036861	2036861	0	+	2	0	103	91	2.0
CP008925.1	h6.sal.bam	other	2036862	2036862	0	+	3	0	106	93	3.0
CP008925.1	h6.sal.bam	other	2036863	2036863	0	+	1	1	107	94	1.0
CP008925.1	h6.sal.bam	other	2036864	2036864	0	+	1	0	108	95	1.0
CP008925.1	h6.sal.bam	other	2036865	2036865	0	+	0	0	108	95	0.0
CP008925.1	h6.sal.bam	other	2036866	2036866	0	+	2	1	109	95	2.0
CP008925.1	h6.sal.bam	other	2036867	2036867	0	+	0	1	106	97	0.0
CP008925.1	h6.sal.bam	other	2036868	2036868	0	+	2	4	108	97	2.0
CP008925.1	h6.sal.bam	other	2036869	2036869	0	+	1	2	107	96	1.0
CP008925.1	h6.sal.bam	other	2036870	2036870	0	+	2	2	107	96	2.0
CP008925.1	h6.sal.bam	other	2036871	2036871	0	+	3	1	109	94	3.0
CP008925.1	h6.sal.bam	other	2036872	2036872	0	+	1	1	110	93	1.0
CP008925.1	h6.sal.bam	other	2036873	2036873	0	+	2	0	112	94	2.0
CP008925.1	h6.sal.bam	other	2036874	2036874	0	+	1	0	111	98	1.0
CP008925.1	h6.sal.bam	other	2036875	2036875	0	+	0	0	110	98	0.0
CP008925.1	h6.sal.bam	other	2036876	2036876	0	+	4	1	107	100	4.0
CP008925.1	h6.sal.bam	other	2036877	2036877	0	+	0	1	107	99	0.0
CP008925.1	h6.sal.bam	other	2036878	2036878	0	+	0	5	107	98	0.0
CP008925.1	h6.sal.bam	other	2036879	2036879	0	+	0	2	106	94	0.0
CP008925.1	h6.sal.bam	other	2036880	2036880	0	+	1	1	105	93	1.0
CP008925.1	h6.sal.bam	other	2036881	2036881	0	+	2	1	107	92	2.0
CP008925.1	h6.sal.bam	other	2036882	2036882	0	+	2	3	106	91	2.0
CP008925.1	h6.sal.bam	other	2036883	2036883	0	+	4	1	103	89	4.0
CP008925.1	h6.sal.bam	other	2036884	2036884	0	+	1	1	103	88	1.0
CP008925.1	h6.sal.bam	other	2036885	2036885	0	+	0	0	102	89	0.0
CP008925.1	h6.sal.bam	other	2036886	2036886	0	+	1	1	103	89	1.0
CP008925.1	h6.sal.bam	other	2036887	2036887	0	+	2	2	105	91	2.0
CP008925.1	h6.sal.bam	other	2036888	2036888	0	+	2	1	105	89	2.0
CP008925.1	h6.sal.bam	other	2036889	2036889	0	+	1	3	104	92	1.0
CP008925.1	h6.sal.bam	other	2036890	2036890	0	+	0	0	103	89	0.0
CP008925.1	h6.sal.bam	other	2036891	2036891	0	+	2	4	104	91	2.0
CP008925.1	h6.sal.bam	other	2036892	2036892	0	+	1	1	99	87	1.0
CP008925.1	h6.sal.bam	other	2036893	2036893	0	+	0	0	97	88	0.0
CP008925.1	h6.sal.bam	other	2036894	2036894	0	+	3	3	97	89	3.0
CP008925.1	h6.sal.bam	other	2036895	2036895	0	+	0	0	96	86	0.0
CP008925.1	h6.sal.bam	other	2036896	2036896	0	+	4	1	100	91	4.0
CP008925.1	h6.sal.bam	other	2036897	2036897	0	+	1	3	101	90	1.0
CP008925.1	h6.sal.bam	other	2036898	2036898	0	+	1	1	98	87	1.0
CP008925.1	h6.sal.bam	other	2036899	2036899	0	+	2	3	99	90	2.0
CP008925.1	h6.sal.bam	other	2036900	2036900	0	+	1	0	100	89	1.0
CP008925.1	h6.sal.bam	other	2036901	2036901	0	+	1	1	101	89	1.0
CP008925.1	h6.sal.bam	other	2036902	2036902	0	+	2	0	102	91	2.0
CP008925.1	h6.sal.bam	other	2036903	2036903	0	+	2	3	103	91	2.0
CP008925.1	h6.sal.bam	other	2036904	2036904	0	+	0	1	100	88	0.0
CP008925.1	h6.sal.bam	other	2036905	2036905	0	+	0	1	100	88	0.0
CP008925.1	h6.sal.bam	other	2036906	2036906	0	+	2	0	94	89	2.0
CP008925.1	h6.sal.bam	other	2036907	2036907	0	+	2	2	96	91	2.0
CP008925.1	h6.sal.bam	other	2036908	2036908	0	+	1	3	97	89	1.0
CP008925.1	h6.sal.bam	other	2036909	2036909	0	+	0	2	97	87	0.0
CP008925.1	h6.sal.bam	other	2036910	2036910	0	+	1	0	98	86	1.0
CP008925.1	h6.sal.bam	other	2036911	2036911	0	+	2	0	100	86	2.0
CP008925.1	h6.sal.bam	other	2036912	2036912	0	+	1	0	100	86	1.0
CP008925.1	h6.sal.bam	other	2036913	2036913	0	+	0	3	97	86	0.0
CP008925.1	h6.sal.bam	other	2036914	2036914	0	+	1	1	96	85	1.0
CP008925.1	h6.sal.bam	other	2036915	2036915	0	+	1	1	97	84	1.0
CP008925.1	h6.sal.bam	other	2036916	2036916	0	+	3	2	99	85	3.0
CP008925.1	h6.sal.bam	other	2036917	2036917	0	+	0	0	97	85	0.0
CP008925.1	h6.sal.bam	other	2036918	2036918	0	+	4	1	101	86	4.0
CP008925.1	h6.sal.bam	other	2036919	2036919	0	+	1	2	102	85	1.0
CP008925.1	h6.sal.bam	other	2036920	2036920	0	+	4	1	106	85	4.0
CP008925.1	h6.sal.bam	other	2036921	2036921	0	+	1	1	107	88	1.0
CP008925.1	h6.sal.bam	other	2036922	2036922	0	+	1	0	101	89	1.0
CP008925.1	h6.sal.bam	other	2036923	2036923	0	+	2	1	103	89	2.0
CP008925.1	h6.sal.bam	other	2036924	2036924	0	+	1	0	103	90	1.0
CP008925.1	h6.sal.bam	other	2036925	2036925	0	+	0	0	97	90	0.0
CP008925.1	h6.sal.bam	other	2036926	2036926	0	+	1	1	98	90	1.0
CP008925.1	h6.sal.bam	other	2036927	2036927	0	+	4	1	102	89	4.0
CP008925.1	h6.sal.bam	other	2036928	2036928	0	+	3	0	103	89	3.0
CP008925.1	h6.sal.bam	other	2036929	2036929	0	+	2	2	105	89	2.0
CP008925.1	h6.sal.bam	other	2036930	2036930	0	+	0	1	105	87	0.0
CP008925.1	h6.sal.bam	other	2036931	2036931	0	+	1	1	102	87	1.0
CP008925.1	h6.sal.bam	other	2036932	2036932	0	+	2	2	104	90	2.0
CP008925.1	h6.sal.bam	other	2036933	2036933	0	+	1	0	104	89	1.0
CP008925.1	h6.sal.bam	other	2036934	2036934	0	+	2	5	106	92	2.0
CP008925.1	h6.sal.bam	other	2036935	2036935	0	+	2	0	107	89	2.0
CP008925.1	h6.sal.bam	other	2036936	2036936	0	+	3	2	107	89	3.0
CP008925.1	h6.sal.bam	other	2036937	2036937	0	+	5	2	110	89	5.0
CP008925.1	h6.sal.bam	other	2036938	2036938	0	+	3	1	112	87	3.0
CP008925.1	h6.sal.bam	other	2036939	2036939	0	+	1	0	112	89	1.0
CP008925.1	h6.sal.bam	other	2036940	2036940	0	+	2	3	112	91	2.0
CP008925.1	h6.sal.bam	other	2036941	2036941	0	+	0	1	112	88	0.0
CP008925.1	h6.sal.bam	other	2036942	2036942	0	+	0	0	112	90	0.0
CP008925.1	h6.sal.bam	other	2036943	2036943	0	+	0	3	110	96	0.0
CP008925.1	h6.sal.bam	other	2036944	2036944	0	+	0	3	109	93	0.0
CP008925.1	h6.sal.bam	other	2036945	2036945	0	+	2	1	109	90	2.0
CP008925.1	h6.sal.bam	other	2036946	2036946	0	+	1	0	107	89	1.0
CP008925.1	h6.sal.bam	other	2036947	2036947	0	+	0	0	104	89	0.0
CP008925.1	h6.sal.bam	other	2036948	2036948	0	+	1	4	105	89	1.0
CP008925.1	h6.sal.bam	other	2036949	2036949	0	+	2	0	106	85	2.0
CP008925.1	h6.sal.bam	other	2036950	2036950	0	+	1	2	107	86	1.0
CP008925.1	h6.sal.bam	other	2036951	2036951	0	+	4	0	107	85	4.0
CP008925.1	h6.sal.bam	other	2036952	2036952	0	+	1	0	108	86	1.0
CP008925.1	h6.sal.bam	other	2036953	2036953	0	+	2	1	110	86	2.0
CP008925.1	h6.sal.bam	other	2036954	2036954	0	+	1	1	110	85	1.0
CP008925.1	h6.sal.bam	other	2036955	2036955	0	+	1	0	111	84	1.0
CP008925.1	h6.sal.bam	other	2036956	2036956	0	+	0	1	109	84	0.0
CP008925.1	h6.sal.bam	other	2036957	2036957	0	+	3	0	109	85	3.0
CP008925.1	h6.sal.bam	other	2036958	2036958	0	+	1	1	107	85	1.0
CP008925.1	h6.sal.bam	other	2036959	2036959	0	+	0	2	106	85	0.0
CP008925.1	h6.sal.bam	other	2036960	2036960	0	+	1	2	107	84	1.0
CP008925.1	h6.sal.bam	other	2036961	2036961	0	+	0	0	106	83	0.0
CP008925.1	h6.sal.bam	other	2036962	2036962	0	+	1	5	105	83	1.0
CP008925.1	h6.sal.bam	other	2036963	2036963	0	+	3	1	106	79	3.0
CP008925.1	h6.sal.bam	other	2036964	2036964	0	+	5	1	110	80	5.0
CP008925.1	h6.sal.bam	other	2036965	2036965	0	+	0	1	110	82	0.0
CP008925.1	h6.sal.bam	other	2036966	2036966	0	+	2	0	110	81	2.0
CP008925.1	h6.sal.bam	other	2036967	2036967	0	+	4	2	113	81	4.0
CP008925.1	h6.sal.bam	other	2036968	2036968	0	+	1	2	114	79	1.0
CP008925.1	h6.sal.bam	other	2036969	2036969	0	+	1	2	112	79	1.0
CP008925.1	h6.sal.bam	other	2036970	2036970	0	+	2	1	114	79	2.0
CP008925.1	h6.sal.bam	other	2036971	2036971	0	+	1	2	111	78	1.0
CP008925.1	h6.sal.bam	other	2036972	2036972	0	+	2	2	112	78	2.0
CP008925.1	h6.sal.bam	other	2036973	2036973	0	+	0	0	111	76	0.0
CP008925.1	h6.sal.bam	other	2036974	2036974	0	+	3	2	112	77	3.0
CP008925.1	h6.sal.bam	other	2036975	2036975	0	+	1	0	112	77	1.0
CP008925.1	h6.sal.bam	GAAC	2036976	2036976	2036984	+	1	2	112	77	1.0
CP008925.1	h6.sal.bam	other	2036977	2036977	0	+	2	0	110	76	2.0
CP008925.1	h6.sal.bam	GAAC	2036978	2036978	2036984	+	5	0	115	76	5.0
CP008925.1	h6.sal.bam	other	2036979	2036979	0	+	0	1	115	77	0.0
CP008925.1	h6.sal.bam	other	2036980	2036980	0	+	2	2	115	80	2.0
CP008925.1	h6.sal.bam	other	2036981	2036981	0	+	1	2	114	78	1.0
CP008925.1	h6.sal.bam	other	2036982	2036982	0	+	2	0	115	78	2.0
CP008925.1	h6.sal.bam	other	2036983	2036983	0	+	1	1	116	80	1.0
CP008925.1	h6.sal.bam	other	2036984	2036984	0	+	0	1	116	83	0.0
CP008925.1	h6.sal.bam	other	2036985	2036985	0	+	0	1	113	87	0.0
CP008925.1	h6.sal.bam	other	2036986	2036986	0	+	2	2	114	86	2.0
CP008925.1	h6.sal.bam	other	2036987	2036987	0	+	0	0	114	85	0.0
CP008925.1	h6.sal.bam	other	2036988	2036988	0	+	0	0	114	85	0.0
CP008925.1	h6.sal.bam	other	2036989	2036989	0	+	2	0	111	86	2.0
CP008925.1	h6.sal.bam	other	2036990	2036990	0	+	7	2	118	87	7.0
CP008925.1	h6.sal.bam	other	2036991	2036991	0	+	0	2	117	85	0.0
CP008925.1	h6.sal.bam	other	2036992	2036992	0	+	1	1	114	87	1.0
CP008925.1	h6.sal.bam	GAAC	2036993	2036993	2036984	+	3	2	117	86	3.0
CP008925.1	h6.sal.bam	other	2036994	2036994	0	+	2	4	119	84	2.0
CP008925.1	h6.sal.bam	GAAC	2036995	2036995	2036984	+	0	1	114	80	0.0
CP008925.1	h6.sal.bam	other	2036996	2036996	0	+	1	1	115	79	1.0
CP008925.1	h6.sal.bam	other	2036997	2036997	0	+	1	0	115	78	1.0
CP008925.1	h6.sal.bam	other	2036998	2036998	0	+	1	1	114	78	1.0
CP008925.1	h6.sal.bam	other	2036999	2036999	0	+	5	0	118	83	5.0
CP008925.1	h6.sal.bam	other	2037000	2037000	0	+	0	0	113	85	0.0
CP008925.1	h6.sal.bam	other	2037001	2037001	0	+	0	0	113	85	0.0
CP008925.1	h6.sal.bam	other	2037002	2037002	0	+	2	1	115	87	2.0
CP008925.1	h6.sal.bam	other	2037003	2037003	0	+	0	0	111	87	0.0
CP008925.1	h6.sal.bam	other	2037004	2037004	0	+	3	0	113	87	3.0
CP008925.1	h6.sal.bam	other	2037005	2037005	0	+	1	1	114	87	1.0
CP008925.1	h6.sal.bam	other	2037006	2037006	0	+	0	4	113	88	0.0
CP008925.1	h6.sal.bam	other	2037007	2037007	0	+	0	1	108	84	0.0
CP008925.1	h6.sal.bam	other	2037008	2037008	0	+	0	3	108	83	0.0
CP008925.1	h6.sal.bam	other	2037009	2037009	0	+	0	2	108	80	0.0
CP008925.1	h6.sal.bam	other	2037010	2037010	0	+	5	0	111	78	5.0
CP008925.1	h6.sal.bam	other	2037011	2037011	0	+	1	2	109	78	1.0
CP008925.1	h6.sal.bam	other	2037012	2037012	0	+	1	1	102	80	1.0
CP008925.1	h6.sal.bam	other	2037013	2037013	0	+	1	2	103	79	1.0
CP008925.1	h6.sal.bam	other	2037014	2037014	0	+	3	2	103	81	3.0
CP008925.1	h6.sal.bam	other	2037015	2037015	0	+	0	3	103	80	0.0
CP008925.1	h6.sal.bam	other	2037016	2037016	0	+	0	3	103	78	0.0
CP008925.1	h6.sal.bam	other	2037017	2037017	0	+	3	3	106	79	3.0
CP008925.1	h6.sal.bam	other	2037018	2037018	0	+	0	0	106	77	0.0
CP008925.1	h6.sal.bam	GAAC	2037019	2037019	2037027	+	0	0	106	78	0.0
CP008925.1	h6.sal.bam	other	2037020	2037020	0	+	3	0	106	78	3.0
CP008925.1	h6.sal.bam	GAAC	2037021	2037021	2037027	+	4	0	109	78	4.0
CP008925.1	h6.sal.bam	other	2037022	2037022	0	+	2	0	111	82	2.0
CP008925.1	h6.sal.bam	other	2037023	2037023	0	+	3	2	113	83	3.0
CP008925.1	h6.sal.bam	other	2037024	2037024	0	+	2	0	113	81	2.0
CP008925.1	h6.sal.bam	other	2037025	2037025	0	+	3	1	115	82	3.0
CP008925.1	h6.sal.bam	other	2037026	2037026	0	+	2	1	114	81	2.0
CP008925.1	h6.sal.bam	other	2037027	2037027	0	+	2	0	115	83	2.0
CP008925.1	h6.sal.bam	other	2037028	2037028	0	+	0	0	112	84	0.0
CP008925.1	h6.sal.bam	other	2037029	2037029	0	+	1	1	112	85	1.0
CP008925.1	h6.sal.bam	other	2037030	2037030	0	+	0	0	112	90	0.0
CP008925.1	h6.sal.bam	other	2037031	2037031	0	+	0	1	109	93	0.0
CP008925.1	h6.sal.bam	other	2037032	2037032	0	+	0	1	108	94	0.0
CP008925.1	h6.sal.bam	other	2037033	2037033	0	+	2	1	110	93	2.0
CP008925.1	h6.sal.bam	other	2037034	2037034	0	+	0	0	110	92	0.0
CP008925.1	h6.sal.bam	other	2037035	2037035	0	+	0	1	109	95	0.0
CP008925.1	h6.sal.bam	GAAC	2037036	2037036	2037027	+	1	0	109	94	1.0
CP008925.1	h6.sal.bam	other	2037037	2037037	0	+	0	1	108	94	0.0
CP008925.1	h6.sal.bam	GAAC	2037038	2037038	2037027	+	1	2	107	98	1.0
CP008925.1	h6.sal.bam	other	2037039	2037039	0	+	2	3	104	98	2.0
CP008925.1	h6.sal.bam	other	2037040	2037040	0	+	1	1	105	95	1.0
CP008925.1	h6.sal.bam	other	2037041	2037041	0	+	0	2	103	95	0.0
CP008925.1	h6.sal.bam	other	2037042	2037042	0	+	3	0	102	95	3.0
CP008925.1	h6.sal.bam	GAAC	2037043	2037043	2037051	+	2	0	102	96	2.0
CP008925.1	h6.sal.bam	other	2037044	2037044	0	+	1	1	101	96	1.0
CP008925.1	h6.sal.bam	GAAC	2037045	2037045	2037051	+	0	0	100	95	0.0
CP008925.1	h6.sal.bam	other	2037046	2037046	0	+	1	2	101	95	1.0
CP008925.1	h6.sal.bam	other	2037047	2037047	0	+	3	0	102	107	3.0
CP008925.1	h6.sal.bam	other	2037048	2037048	0	+	4	2	106	111	4.0
CP008925.1	h6.sal.bam	other	2037049	2037049	0	+	1	0	104	111	1.0
CP008925.1	h6.sal.bam	other	2037050	2037050	0	+	2	0	105	112	2.0
CP008925.1	h6.sal.bam	other	2037051	2037051	0	+	1	1	104	114	1.0
CP008925.1	h6.sal.bam	other	2037052	2037052	0	+	0	1	98	115	0.0
CP008925.1	h6.sal.bam	other	2037053	2037053	0	+	0	1	98	116	0.0
CP008925.1	h6.sal.bam	other	2037054	2037054	0	+	1	4	99	115	1.0
CP008925.1	h6.sal.bam	other	2037055	2037055	0	+	3	0	99	113	3.0
CP008925.1	h6.sal.bam	other	2037056	2037056	0	+	0	2	99	113	0.0
CP008925.1	h6.sal.bam	other	2037057	2037057	0	+	2	1	99	111	2.0
CP008925.1	h6.sal.bam	other	2037058	2037058	0	+	0	4	98	111	0.0
CP008925.1	h6.sal.bam	other	2037059	2037059	0	+	0	5	98	107	0.0
CP008925.1	h6.sal.bam	GAAC	2037060	2037060	2037051	+	1	0	99	103	1.0
CP008925.1	h6.sal.bam	other	2037061	2037061	0	+	2	1	99	109	2.0
CP008925.1	h6.sal.bam	GAAC	2037062	2037062	2037051	+	2	0	101	108	2.0
CP008925.1	h6.sal.bam	other	2037063	2037063	0	+	1	1	101	108	1.0
CP008925.1	h6.sal.bam	other	2037064	2037064	0	+	0	1	99	112	0.0
CP008925.1	h6.sal.bam	other	2037065	2037065	0	+	0	2	93	112	0.0
CP008925.1	h6.sal.bam	other	2037066	2037066	0	+	0	2	89	112	0.0
CP008925.1	h6.sal.bam	other	2037067	2037067	0	+	0	0	89	111	0.0
CP008925.1	h6.sal.bam	other	2037068	2037068	0	+	2	0	90	113	2.0
CP008925.1	h6.sal.bam	other	2037069	2037069	0	+	1	0	89	113	1.0
CP008925.1	h6.sal.bam	other	2037070	2037070	0	+	2	1	91	113	2.0
CP008925.1	h6.sal.bam	other	2037071	2037071	0	+	0	1	90	114	0.0
CP008925.1	h6.sal.bam	other	2037072	2037072	0	+	0	2	88	117	0.0
CP008925.1	h6.sal.bam	other	2037073	2037073	0	+	2	2	90	116	2.0
CP008925.1	h6.sal.bam	other	2037074	2037074	0	+	0	2	85	114	0.0
CP008925.1	h6.sal.bam	other	2037075	2037075	0	+	1	0	86	118	1.0
CP008925.1	h6.sal.bam	other	2037076	2037076	0	+	1	2	87	118	1.0
CP008925.1	h6.sal.bam	other	2037077	2037077	0	+	1	1	86	116	1.0
CP008925.1	h6.sal.bam	other	2037078	2037078	0	+	0	0	86	115	0.0
CP008925.1	h6.sal.bam	other	2037079	2037079	0	+	3	1	86	120	3.0
CP008925.1	h6.sal.bam	other	2037080	2037080	0	+	0	1	85	119	0.0
CP008925.1	h6.sal.bam	other	2037081	2037081	0	+	1	0	86	121	1.0
CP008925.1	h6.sal.bam	other	2037082	2037082	0	+	1	0	87	121	1.0
CP008925.1	h6.sal.bam	other	2037083	2037083	0	+	1	0	88	121	1.0
CP008925.1	h6.sal.bam	other	2037084	2037084	0	+	1	0	89	121	1.0
CP008925.1	h6.sal.bam	other	2037085	2037085	0	+	0	3	83	122	0.0
CP008925.1	h6.sal.bam	other	2037086	2037086	0	+	2	1	85	119	2.0
CP008925.1	h6.sal.bam	other	2037087	2037087	0	+	1	1	85	118	1.0
CP008925.1	h6.sal.bam	GAAC	2037088	2037088	2037096	+	3	3	87	117	3.0
CP008925.1	h6.sal.bam	other	2037089	2037089	0	+	1	1	85	116	1.0
CP008925.1	h6.sal.bam	GAAC	2037090	2037090	2037096	+	2	1	86	115	2.0
CP008925.1	h6.sal.bam	other	2037091	2037091	0	+	1	4	87	114	1.0
CP008925.1	h6.sal.bam	other	2037092	2037092	0	+	3	1	88	111	3.0
CP008925.1	h6.sal.bam	other	2037093	2037093	0	+	0	1	88	111	0.0
CP008925.1	h6.sal.bam	other	2037094	2037094	0	+	0	1	87	110	0.0
CP008925.1	h6.sal.bam	other	2037095	2037095	0	+	2	3	85	111	2.0
CP008925.1	h6.sal.bam	other	2037096	2037096	0	+	2	0	84	109	2.0
CP008925.1	h6.sal.bam	other	2037097	2037097	0	+	2	1	82	110	2.0
CP008925.1	h6.sal.bam	other	2037098	2037098	0	+	2	0	82	112	2.0
CP008925.1	h6.sal.bam	other	2037099	2037099	0	+	1	2	83	112	1.0
CP008925.1	h6.sal.bam	other	2037100	2037100	0	+	0	1	80	112	0.0
CP008925.1	h6.sal.bam	other	2037101	2037101	0	+	0	2	79	112	0.0
CP008925.1	h6.sal.bam	other	2037102	2037102	0	+	0	1	77	111	0.0
CP008925.1	h6.sal.bam	other	2037103	2037103	0	+	3	1	80	110	3.0
CP008925.1	h6.sal.bam	GTTC	2037104	2037104	2037112	+	1	7	80	110	1.0
CP008925.1	h6.sal.bam	GAAC	2037105	2037105	2037096	+	1	3	81	105	1.0
CP008925.1	h6.sal.bam	GTTC	2037106	2037106	2037112	+	8	1	89	104	8.0
CP008925.1	h6.sal.bam	GAAC	2037107	2037107	2037096	+	3	0	90	105	3.0
CP008925.1	h6.sal.bam	other	2037108	2037108	0	+	1	4	91	108	1.0
CP008925.1	h6.sal.bam	other	2037109	2037109	0	+	2	2	93	104	2.0
CP008925.1	h6.sal.bam	other	2037110	2037110	0	+	0	0	93	104	0.0
CP008925.1	h6.sal.bam	other	2037111	2037111	0	+	0	2	92	104	0.0
CP008925.1	h6.sal.bam	other	2037112	2037112	0	+	0	1	92	102	0.0
CP008925.1	h6.sal.bam	other	2037113	2037113	0	+	2	0	93	101	2.0
CP008925.1	h6.sal.bam	other	2037114	2037114	0	+	0	1	91	103	0.0
CP008925.1	h6.sal.bam	other	2037115	2037115	0	+	3	0	93	105	3.0
CP008925.1	h6.sal.bam	other	2037116	2037116	0	+	1	2	94	106	1.0
CP008925.1	h6.sal.bam	other	2037117	2037117	0	+	1	1	91	104	1.0
CP008925.1	h6.sal.bam	other	2037118	2037118	0	+	1	0	91	103	1.0
CP008925.1	h6.sal.bam	other	2037119	2037119	0	+	2	0	92	107	2.0
CP008925.1	h6.sal.bam	other	2037120	2037120	0	+	2	1	90	107	2.0
CP008925.1	h6.sal.bam	GTTC	2037121	2037121	2037112	+	3	13	93	108	3.0
CP008925.1	h6.sal.bam	other	2037122	2037122	0	+	0	5	91	95	0.0
CP008925.1	h6.sal.bam	GTTC	2037123	2037123	2037112	+	14	2	101	94	14.0
CP008925.1	h6.sal.bam	other	2037124	2037124	0	+	0	1	100	92	0.0
CP008925.1	h6.sal.bam	other	2037125	2037125	0	+	1	1	100	91	1.0
CP008925.1	h6.sal.bam	other	2037126	2037126	0	+	0	3	99	94	0.0
CP008925.1	h6.sal.bam	other	2037127	2037127	0	+	0	1	99	94	0.0
CP008925.1	h6.sal.bam	other	2037128	2037128	0	+	1	0	100	94	1.0
CP008925.1	h6.sal.bam	other	2037129	2037129	0	+	3	2	102	94	3.0
CP008925.1	h6.sal.bam	other	2037130	2037130	0	+	3	0	101	92	3.0
CP008925.1	h6.sal.bam	other	2037131	2037131	0	+	1	2	102	92	1.0
CP008925.1	h6.sal.bam	other	2037132	2037132	0	+	0	0	100	92	0.0
CP008925.1	h6.sal.bam	other	2037133	2037133	0	+	0	0	100	92	0.0
CP008925.1	h6.sal.bam	other	2037134	2037134	0	+	1	1	100	96	1.0
CP008925.1	h6.sal.bam	other	2037135	2037135	0	+	0	6	100	95	0.0
CP008925.1	h6.sal.bam	other	2037136	2037136	0	+	1	3	99	93	1.0
CP008925.1	h6.sal.bam	other	2037137	2037137	0	+	1	2	99	90	1.0
CP008925.1	h6.sal.bam	other	2037138	2037138	0	+	1	0	99	90	1.0
CP008925.1	h6.sal.bam	other	2037139	2037139	0	+	1	1	100	90	1.0
CP008925.1	h6.sal.bam	other	2037140	2037140	0	+	0	3	100	89	0.0
CP008925.1	h6.sal.bam	other	2037141	2037141	0	+	0	1	100	88	0.0
CP008925.1	h6.sal.bam	other	2037142	2037142	0	+	4	2	103	87	4.0
CP008925.1	h6.sal.bam	other	2037143	2037143	0	+	0	2	101	85	0.0
CP008925.1	h6.sal.bam	other	2037144	2037144	0	+	1	0	101	89	1.0
CP008925.1	h6.sal.bam	other	2037145	2037145	0	+	1	3	102	89	1.0
CP008925.1	h6.sal.bam	other	2037146	2037146	0	+	0	1	102	88	0.0
CP008925.1	h6.sal.bam	other	2037147	2037147	0	+	1	0	100	88	1.0
CP008925.1	h6.sal.bam	other	2037148	2037148	0	+	2	6	102	90	2.0
CP008925.1	h6.sal.bam	other	2037149	2037149	0	+	1	0	101	86	1.0
CP008925.1	h6.sal.bam	other	2037150	2037150	0	+	5	0	106	89	5.0
CP008925.1	h6.sal.bam	other	2037151	2037151	0	+	0	2	106	89	0.0
CP008925.1	h6.sal.bam	other	2037152	2037152	0	+	3	0	108	93	3.0
CP008925.1	h6.sal.bam	other	2037153	2037153	0	+	0	2	108	93	0.0
CP008925.1	h6.sal.bam	other	2037154	2037154	0	+	1	0	106	91	1.0
CP008925.1	h6.sal.bam	other	2037155	2037155	0	+	0	3	106	92	0.0
CP008925.1	h6.sal.bam	other	2037156	2037156	0	+	3	0	107	90	3.0
CP008925.1	h6.sal.bam	other	2037157	2037157	0	+	0	0	106	90	0.0
CP008925.1	h6.sal.bam	other	2037158	2037158	0	+	2	0	108	91	2.0
CP008925.1	h6.sal.bam	other	2037159	2037159	0	+	0	1	107	91	0.0
CP008925.1	h6.sal.bam	other	2037160	2037160	0	+	2	0	108	92	2.0
CP008925.1	h6.sal.bam	other	2037161	2037161	0	+	2	2	108	94	2.0
CP008925.1	h6.sal.bam	other	2037162	2037162	0	+	1	0	107	92	1.0
CP008925.1	h6.sal.bam	other	2037163	2037163	0	+	0	0	107	92	0.0
CP008925.1	h6.sal.bam	other	2037164	2037164	0	+	2	0	106	92	2.0
CP008925.1	h6.sal.bam	other	2037165	2037165	0	+	1	0	107	96	1.0
CP008925.1	h6.sal.bam	other	2037166	2037166	0	+	1	1	104	97	1.0
CP008925.1	h6.sal.bam	other	2037167	2037167	0	+	0	3	104	96	0.0
CP008925.1	h6.sal.bam	other	2037168	2037168	0	+	1	1	105	94	1.0
CP008925.1	h6.sal.bam	other	2037169	2037169	0	+	0	1	105	94	0.0
CP008925.1	h6.sal.bam	other	2037170	2037170	0	+	2	1	105	95	2.0
CP008925.1	h6.sal.bam	other	2037171	2037171	0	+	2	1	103	95	2.0
CP008925.1	h6.sal.bam	other	2037172	2037172	0	+	1	3	104	94	1.0
CP008925.1	h6.sal.bam	other	2037173	2037173	0	+	0	0	102	91	0.0
CP008925.1	h6.sal.bam	other	2037174	2037174	0	+	0	2	101	95	0.0
CP008925.1	h6.sal.bam	other	2037175	2037175	0	+	3	1	104	94	3.0
CP008925.1	h6.sal.bam	other	2037176	2037176	0	+	1	1	105	95	1.0
CP008925.1	h6.sal.bam	other	2037177	2037177	0	+	2	0	106	94	2.0
CP008925.1	h6.sal.bam	other	2037178	2037178	0	+	1	2	104	94	1.0
CP008925.1	h6.sal.bam	other	2037179	2037179	0	+	0	2	104	92	0.0
CP008925.1	h6.sal.bam	other	2037180	2037180	0	+	0	1	103	90	0.0
CP008925.1	h6.sal.bam	other	2037181	2037181	0	+	1	1	96	89	1.0
CP008925.1	h6.sal.bam	other	2037182	2037182	0	+	1	4	94	88	1.0
CP008925.1	h6.sal.bam	other	2037183	2037183	0	+	0	0	93	86	0.0
CP008925.1	h6.sal.bam	other	2037184	2037184	0	+	0	2	91	87	0.0
CP008925.1	h6.sal.bam	other	2037185	2037185	0	+	0	0	91	85	0.0
CP008925.1	h6.sal.bam	other	2037186	2037186	0	+	1	0	92	85	1.0
CP008925.1	h6.sal.bam	other	2037187	2037187	0	+	1	2	93	89	1.0
CP008925.1	h6.sal.bam	other	2037188	2037188	0	+	2	1	93	87	2.0
CP008925.1	h6.sal.bam	other	2037189	2037189	0	+	1	2	93	86	1.0
CP008925.1	h6.sal.bam	other	2037190	2037190	0	+	4	0	94	86	4.0
CP008925.1	h6.sal.bam	other	2037191	2037191	0	+	1	0	95	86	1.0
CP008925.1	h6.sal.bam	other	2037192	2037192	0	+	0	2	94	89	0.0
CP008925.1	h6.sal.bam	other	2037193	2037193	0	+	0	2	92	87	0.0
CP008925.1	h6.sal.bam	other	2037194	2037194	0	+	0	0	90	88	0.0
CP008925.1	h6.sal.bam	other	2037195	2037195	0	+	0	2	88	90	0.0
CP008925.1	h6.sal.bam	other	2037196	2037196	0	+	0	3	85	90	0.0
CP008925.1	h6.sal.bam	other	2037197	2037197	0	+	3	0	86	89	3.0
CP008925.1	h6.sal.bam	other	2037198	2037198	0	+	1	0	76	89	1.0
CP008925.1	h6.sal.bam	other	2037199	2037199	0	+	2	2	78	89	2.0
CP008925.1	h6.sal.bam	other	2037200	2037200	0	+	0	2	77	88	0.0
CP008925.1	h6.sal.bam	other	2037201	2037201	0	+	0	3	77	87	0.0
CP008925.1	h6.sal.bam	other	2037202	2037202	0	+	1	1	78	86	1.0
CP008925.1	h6.sal.bam	other	2037203	2037203	0	+	3	0	80	85	3.0
CP008925.1	h6.sal.bam	other	2037204	2037204	0	+	3	0	77	85	3.0
CP008925.1	h6.sal.bam	other	2037205	2037205	0	+	3	0	80	85	3.0
CP008925.1	h6.sal.bam	other	2037206	2037206	0	+	0	2	79	91	0.0
CP008925.1	h6.sal.bam	other	2037207	2037207	0	+	0	2	79	92	0.0
CP008925.1	h6.sal.bam	other	2037208	2037208	0	+	1	2	79	91	1.0
CP008925.1	h6.sal.bam	other	2037209	2037209	0	+	0	3	79	89	0.0
CP008925.1	h6.sal.bam	other	2037210	2037210	0	+	0	1	78	89	0.0
CP008925.1	h6.sal.bam	other	2037211	2037211	0	+	0	0	78	88	0.0
CP008925.1	h6.sal.bam	other	2037212	2037212	0	+	1	2	78	88	1.0
CP008925.1	h6.sal.bam	other	2037213	2037213	0	+	1	0	78	90	1.0
CP008925.1	h6.sal.bam	other	2037214	2037214	0	+	0	1	77	91	0.0
CP008925.1	h6.sal.bam	other	2037215	2037215	0	+	0	1	77	90	0.0
CP008925.1	h6.sal.bam	other	2037216	2037216	0	+	2	4	79	93	2.0
CP008925.1	h6.sal.bam	other	2037217	2037217	0	+	0	0	75	90	0.0
CP008925.1	h6.sal.bam	other	2037218	2037218	0	+	4	2	79	90	4.0
CP008925.1	h6.sal.bam	other	2037219	2037219	0	+	6	1	84	89	6.0
CP008925.1	h6.sal.bam	other	2037220	2037220	0	+	1	1	84	88	1.0
CP008925.1	h6.sal.bam	other	2037221	2037221	0	+	4	2	88	88	4.0
CP008925.1	h6.sal.bam	other	2037222	2037222	0	+	3	2	90	88	3.0
CP008925.1	h6.sal.bam	other	2037223	2037223	0	+	2	1	84	88	2.0
CP008925.1	h6.sal.bam	other	2037224	2037224	0	+	2	3	86	87	2.0
CP008925.1	h6.sal.bam	other	2037225	2037225	0	+	0	2	86	86	0.0
CP008925.1	h6.sal.bam	other	2037226	2037226	0	+	6	4	92	84	6.0
CP008925.1	h6.sal.bam	other	2037227	2037227	0	+	2	0	91	80	2.0
CP008925.1	h6.sal.bam	other	2037228	2037228	0	+	0	0	91	81	0.0
CP008925.1	h6.sal.bam	other	2037229	2037229	0	+	0	2	90	81	0.0
CP008925.1	h6.sal.bam	other	2037230	2037230	0	+	1	1	91	80	1.0
CP008925.1	h6.sal.bam	other	2037231	2037231	0	+	1	0	89	80	1.0
CP008925.1	h6.sal.bam	other	2037232	2037232	0	+	1	1	90	81	1.0
CP008925.1	h6.sal.bam	other	2037233	2037233	0	+	0	0	88	80	0.0
CP008925.1	h6.sal.bam	other	2037234	2037234	0	+	4	2	92	81	4.0
CP008925.1	h6.sal.bam	other	2037235	2037235	0	+	1	1	91	79	1.0
CP008925.1	h6.sal.bam	other	2037236	2037236	0	+	3	0	91	81	3.0
CP008925.1	h6.sal.bam	other	2037237	2037237	0	+	1	2	92	82	1.0
CP008925.1	h6.sal.bam	other	2037238	2037238	0	+	0	1	90	80	0.0
CP008925.1	h6.sal.bam	other	2037239	2037239	0	+	1	1	91	79	1.0
CP008925.1	h6.sal.bam	other	2037240	2037240	0	+	1	1	91	79	1.0
CP008925.1	h6.sal.bam	other	2037241	2037241	0	+	2	0	92	78	2.0
CP008925.1	h6.sal.bam	other	2037242	2037242	0	+	1	1	92	82	1.0
CP008925.1	h6.sal.bam	other	2037243	2037243	0	+	0	1	92	82	0.0
CP008925.1	h6.sal.bam	other	2037244	2037244	0	+	0	2	92	82	0.0
CP008925.1	h6.sal.bam	other	2037245	2037245	0	+	2	1	90	84	2.0
CP008925.1	h6.sal.bam	other	2037246	2037246	0	+	2	0	92	83	2.0
CP008925.1	h6.sal.bam	other	2037247	2037247	0	+	3	1	94	85	3.0
CP008925.1	h6.sal.bam	other	2037248	2037248	0	+	4	3	98	87	4.0
CP008925.1	h6.sal.bam	other	2037249	2037249	0	+	1	2	99	84	1.0
CP008925.1	h6.sal.bam	other	2037250	2037250	0	+	1	1	97	85	1.0
CP008925.1	h6.sal.bam	other	2037251	2037251	0	+	1	0	97	86	1.0
CP008925.1	h6.sal.bam	other	2037252	2037252	0	+	0	1	95	89	0.0
CP008925.1	h6.sal.bam	other	2037253	2037253	0	+	0	0	94	89	0.0
CP008925.1	h6.sal.bam	other	2037254	2037254	0	+	0	0	94	89	0.0
CP008925.1	h6.sal.bam	other	2037255	2037255	0	+	2	0	96	89	2.0
CP008925.1	h6.sal.bam	other	2037256	2037256	0	+	6	1	101	93	6.0
CP008925.1	h6.sal.bam	other	2037257	2037257	0	+	2	1	102	94	2.0
CP008925.1	h6.sal.bam	other	2037258	2037258	0	+	0	2	102	93	0.0
CP008925.1	h6.sal.bam	other	2037259	2037259	0	+	0	0	102	94	0.0
CP008925.1	h6.sal.bam	other	2037260	2037260	0	+	1	1	101	96	1.0
CP008925.1	h6.sal.bam	other	2037261	2037261	0	+	0	2	101	97	0.0
CP008925.1	h6.sal.bam	other	2037262	2037262	0	+	0	1	101	95	0.0
CP008925.1	h6.sal.bam	other	2037263	2037263	0	+	3	0	100	100	3.0
CP008925.1	h6.sal.bam	other	2037264	2037264	0	+	1	1	98	101	1.0
CP008925.1	h6.sal.bam	other	2037265	2037265	0	+	0	0	98	103	0.0
CP008925.1	h6.sal.bam	other	2037266	2037266	0	+	3	2	100	104	3.0
CP008925.1	h6.sal.bam	other	2037267	2037267	0	+	3	0	103	105	3.0
CP008925.1	h6.sal.bam	other	2037268	2037268	0	+	0	3	103	106	0.0
CP008925.1	h6.sal.bam	other	2037269	2037269	0	+	0	2	103	104	0.0
CP008925.1	h6.sal.bam	other	2037270	2037270	0	+	1	2	104	104	1.0
CP008925.1	h6.sal.bam	other	2037271	2037271	0	+	0	2	104	103	0.0
CP008925.1	h6.sal.bam	other	2037272	2037272	0	+	6	1	107	103	6.0
CP008925.1	h6.sal.bam	other	2037273	2037273	0	+	2	0	107	103	2.0
CP008925.1	h6.sal.bam	other	2037274	2037274	0	+	0	1	105	104	0.0
CP008925.1	h6.sal.bam	other	2037275	2037275	0	+	1	1	106	104	1.0
CP008925.1	h6.sal.bam	other	2037276	2037276	0	+	0	1	106	105	0.0
CP008925.1	h6.sal.bam	other	2037277	2037277	0	+	4	0	109	108	4.0
CP008925.1	h6.sal.bam	other	2037278	2037278	0	+	0	0	103	113	0.0
CP008925.1	h6.sal.bam	other	2037279	2037279	0	+	1	4	102	113	1.0
CP008925.1	h6.sal.bam	other	2037280	2037280	0	+	0	2	102	109	0.0
CP008925.1	h6.sal.bam	other	2037281	2037281	0	+	1	3	102	107	1.0
CP008925.1	h6.sal.bam	other	2037282	2037282	0	+	0	1	102	105	0.0
CP008925.1	h6.sal.bam	other	2037283	2037283	0	+	0	2	102	106	0.0
CP008925.1	h6.sal.bam	other	2037284	2037284	0	+	3	1	105	104	3.0
CP008925.1	h6.sal.bam	other	2037285	2037285	0	+	4	1	109	103	4.0
CP008925.1	h6.sal.bam	other	2037286	2037286	0	+	1	1	110	107	1.0
CP008925.1	h6.sal.bam	other	2037287	2037287	0	+	1	3	110	107	1.0
CP008925.1	h6.sal.bam	other	2037288	2037288	0	+	2	0	111	107	2.0
CP008925.1	h6.sal.bam	other	2037289	2037289	0	+	0	4	111	110	0.0
CP008925.1	h6.sal.bam	other	2037290	2037290	0	+	2	0	113	106	2.0
CP008925.1	h6.sal.bam	other	2037291	2037291	0	+	2	1	113	108	2.0
CP008925.1	h6.sal.bam	other	2037292	2037292	0	+	1	0	114	107	1.0
CP008925.1	h6.sal.bam	other	2037293	2037293	0	+	2	1	111	107	2.0
CP008925.1	h6.sal.bam	other	2037294	2037294	0	+	1	1	107	108	1.0
CP008925.1	h6.sal.bam	other	2037295	2037295	0	+	0	0	106	108	0.0
CP008925.1	h6.sal.bam	other	2037296	2037296	0	+	5	2	107	112	5.0
CP008925.1	h6.sal.bam	other	2037297	2037297	0	+	2	2	106	111	2.0
CP008925.1	h6.sal.bam	other	2037298	2037298	0	+	0	0	104	109	0.0
CP008925.1	h6.sal.bam	other	2037299	2037299	0	+	0	2	102	109	0.0
CP008925.1	h6.sal.bam	other	2037300	2037300	0	+	0	1	102	111	0.0
CP008925.1	h6.sal.bam	other	2037301	2037301	0	+	1	1	97	110	1.0
CP008925.1	h6.sal.bam	other	2037302	2037302	0	+	1	0	96	109	1.0
CP008925.1	h6.sal.bam	other	2037303	2037303	0	+	3	0	98	112	3.0
CP008925.1	h6.sal.bam	other	2037304	2037304	0	+	0	0	98	113	0.0
CP008925.1	h6.sal.bam	other	2037305	2037305	0	+	1	1	99	113	1.0
CP008925.1	h6.sal.bam	other	2037306	2037306	0	+	2	1	99	112	2.0
CP008925.1	h6.sal.bam	other	2037307	2037307	0	+	1	0	100	111	1.0
CP008925.1	h6.sal.bam	other	2037308	2037308	0	+	2	1	98	113	2.0
CP008925.1	h6.sal.bam	other	2037309	2037309	0	+	0	2	94	113	0.0
CP008925.1	h6.sal.bam	other	2037310	2037310	0	+	1	1	95	114	1.0
CP008925.1	h6.sal.bam	other	2037311	2037311	0	+	0	1	95	117	0.0
CP008925.1	h6.sal.bam	other	2037312	2037312	0	+	2	0	96	117	2.0
CP008925.1	h6.sal.bam	other	2037313	2037313	0	+	1	0	97	117	1.0
CP008925.1	h6.sal.bam	other	2037314	2037314	0	+	0	1	96	117	0.0
CP008925.1	h6.sal.bam	other	2037315	2037315	0	+	1	0	96	117	1.0
CP008925.1	h6.sal.bam	other	2037316	2037316	0	+	3	5	97	119	3.0
CP008925.1	h6.sal.bam	other	2037317	2037317	0	+	1	1	97	114	1.0
CP008925.1	h6.sal.bam	other	2037318	2037318	0	+	1	1	98	115	1.0
CP008925.1	h6.sal.bam	other	2037319	2037319	0	+	0	4	98	115	0.0
CP008925.1	h6.sal.bam	other	2037320	2037320	0	+	3	0	96	111	3.0
CP008925.1	h6.sal.bam	other	2037321	2037321	0	+	1	2	97	111	1.0
CP008925.1	h6.sal.bam	other	2037322	2037322	0	+	1	3	95	112	1.0
CP008925.1	h6.sal.bam	other	2037323	2037323	0	+	1	1	91	109	1.0
CP008925.1	h6.sal.bam	other	2037324	2037324	0	+	0	2	91	110	0.0
CP008925.1	h6.sal.bam	other	2037325	2037325	0	+	1	1	92	108	1.0
CP008925.1	h6.sal.bam	other	2037326	2037326	0	+	0	3	91	107	0.0
CP008925.1	h6.sal.bam	other	2037327	2037327	0	+	2	1	93	105	2.0
CP008925.1	h6.sal.bam	other	2037328	2037328	0	+	1	1	94	104	1.0
CP008925.1	h6.sal.bam	other	2037329	2037329	0	+	2	3	96	103	2.0
CP008925.1	h6.sal.bam	other	2037330	2037330	0	+	2	2	96	106	2.0
CP008925.1	h6.sal.bam	other	2037331	2037331	0	+	1	0	91	105	1.0
CP008925.1	h6.sal.bam	other	2037332	2037332	0	+	1	2	90	105	1.0
CP008925.1	h6.sal.bam	other	2037333	2037333	0	+	2	1	92	103	2.0
CP008925.1	h6.sal.bam	other	2037334	2037334	0	+	1	3	93	102	1.0
CP008925.1	h6.sal.bam	other	2037335	2037335	0	+	1	2	93	99	1.0
CP008925.1	h6.sal.bam	other	2037336	2037336	0	+	1	4	94	99	1.0
CP008925.1	h6.sal.bam	other	2037337	2037337	0	+	2	1	96	95	2.0
CP008925.1	h6.sal.bam	other	2037338	2037338	0	+	2	1	95	102	2.0
CP008925.1	h6.sal.bam	other	2037339	2037339	0	+	1	3	95	102	1.0
CP008925.1	h6.sal.bam	other	2037340	2037340	0	+	2	1	97	99	2.0
CP008925.1	h6.sal.bam	other	2037341	2037341	0	+	1	3	94	98	1.0
CP008925.1	h6.sal.bam	other	2037342	2037342	0	+	0	1	92	96	0.0
CP008925.1	h6.sal.bam	other	2037343	2037343	0	+	1	1	92	96	1.0
CP008925.1	h6.sal.bam	other	2037344	2037344	0	+	0	2	92	96	0.0
CP008925.1	h6.sal.bam	other	2037345	2037345	0	+	5	1	91	94	5.0
CP008925.1	h6.sal.bam	other	2037346	2037346	0	+	1	2	92	94	1.0
CP008925.1	h6.sal.bam	other	2037347	2037347	0	+	5	1	97	93	5.0
CP008925.1	h6.sal.bam	other	2037348	2037348	0	+	0	1	95	92	0.0
CP008925.1	h6.sal.bam	other	2037349	2037349	0	+	2	1	96	94	2.0
CP008925.1	h6.sal.bam	other	2037350	2037350	0	+	1	2	97	93	1.0
CP008925.1	h6.sal.bam	other	2037351	2037351	0	+	0	4	97	92	0.0
CP008925.1	h6.sal.bam	other	2037352	2037352	0	+	4	5	96	90	4.0
CP008925.1	h6.sal.bam	other	2037353	2037353	0	+	0	0	94	85	0.0
CP008925.1	h6.sal.bam	other	2037354	2037354	0	+	2	0	96	85	2.0
CP008925.1	h6.sal.bam	other	2037355	2037355	0	+	0	0	96	87	0.0
CP008925.1	h6.sal.bam	other	2037356	2037356	0	+	2	1	98	87	2.0
CP008925.1	h6.sal.bam	other	2037357	2037357	0	+	0	2	98	86	0.0
CP008925.1	h6.sal.bam	other	2037358	2037358	0	+	2	0	100	87	2.0
CP008925.1	h6.sal.bam	other	2037359	2037359	0	+	0	4	97	88	0.0
CP008925.1	h6.sal.bam	other	2037360	2037360	0	+	2	1	95	87	2.0
CP008925.1	h6.sal.bam	other	2037361	2037361	0	+	4	1	98	86	4.0
CP008925.1	h6.sal.bam	other	2037362	2037362	0	+	1	3	97	85	1.0
CP008925.1	h6.sal.bam	other	2037363	2037363	0	+	2	3	99	83	2.0
CP008925.1	h6.sal.bam	other	2037364	2037364	0	+	4	1	103	82	4.0
CP008925.1	h6.sal.bam	other	2037365	2037365	0	+	1	1	101	81	1.0
CP008925.1	h6.sal.bam	other	2037366	2037366	0	+	6	0	105	80	6.0
CP008925.1	h6.sal.bam	other	2037367	2037367	0	+	1	0	103	81	1.0
CP008925.1	h6.sal.bam	other	2037368	2037368	0	+	1	2	104	81	1.0
CP008925.1	h6.sal.bam	other	2037369	2037369	0	+	1	1	104	79	1.0
CP008925.1	h6.sal.bam	other	2037370	2037370	0	+	1	4	104	78	1.0
CP008925.1	h6.sal.bam	other	2037371	2037371	0	+	0	1	99	77	0.0
CP008925.1	h6.sal.bam	other	2037372	2037372	0	+	1	2	100	78	1.0
CP008925.1	h6.sal.bam	other	2037373	2037373	0	+	2	1	102	78	2.0
CP008925.1	h6.sal.bam	other	2037374	2037374	0	+	1	1	103	78	1.0
CP008925.1	h6.sal.bam	other	2037375	2037375	0	+	0	0	101	77	0.0
CP008925.1	h6.sal.bam	other	2037376	2037376	0	+	3	0	104	78	3.0
CP008925.1	h6.sal.bam	other	2037377	2037377	0	+	1	3	105	78	1.0
CP008925.1	h6.sal.bam	other	2037378	2037378	0	+	3	1	105	79	3.0
CP008925.1	h6.sal.bam	other	2037379	2037379	0	+	0	0	104	86	0.0
CP008925.1	h6.sal.bam	other	2037380	2037380	0	+	0	0	102	86	0.0
CP008925.1	h6.sal.bam	other	2037381	2037381	0	+	0	2	101	87	0.0
CP008925.1	h6.sal.bam	other	2037382	2037382	0	+	1	0	102	88	1.0
CP008925.1	h6.sal.bam	other	2037383	2037383	0	+	2	2	102	88	2.0
CP008925.1	h6.sal.bam	other	2037384	2037384	0	+	1	3	103	88	1.0
CP008925.1	h6.sal.bam	other	2037385	2037385	0	+	0	4	102	86	0.0
CP008925.1	h6.sal.bam	other	2037386	2037386	0	+	0	1	100	85	0.0
CP008925.1	h6.sal.bam	other	2037387	2037387	0	+	1	0	101	88	1.0
CP008925.1	h6.sal.bam	other	2037388	2037388	0	+	2	0	102	88	2.0
CP008925.1	h6.sal.bam	other	2037389	2037389	0	+	1	2	99	91	1.0
CP008925.1	h6.sal.bam	other	2037390	2037390	0	+	0	1	99	90	0.0
CP008925.1	h6.sal.bam	other	2037391	2037391	0	+	0	0	99	92	0.0
CP008925.1	h6.sal.bam	other	2037392	2037392	0	+	2	1	100	92	2.0
CP008925.1	h6.sal.bam	other	2037393	2037393	0	+	2	2	101	94	2.0
CP008925.1	h6.sal.bam	other	2037394	2037394	0	+	0	2	101	92	0.0
CP008925.1	h6.sal.bam	other	2037395	2037395	0	+	2	3	98	90	2.0
CP008925.1	h6.sal.bam	other	2037396	2037396	0	+	1	1	99	88	1.0
CP008925.1	h6.sal.bam	other	2037397	2037397	0	+	2	0	101	87	2.0
CP008925.1	h6.sal.bam	other	2037398	2037398	0	+	3	0	102	90	3.0
CP008925.1	h6.sal.bam	other	2037399	2037399	0	+	2	0	104	93	2.0
CP008925.1	h6.sal.bam	other	2037400	2037400	0	+	1	1	105	93	1.0
CP008925.1	h6.sal.bam	other	2037401	2037401	0	+	1	1	104	94	1.0
CP008925.1	h6.sal.bam	other	2037402	2037402	0	+	0	1	104	93	0.0
CP008925.1	h6.sal.bam	other	2037403	2037403	0	+	1	4	104	92	1.0
CP008925.1	h6.sal.bam	other	2037404	2037404	0	+	2	2	102	89	2.0
CP008925.1	h6.sal.bam	other	2037405	2037405	0	+	1	2	103	87	1.0
CP008925.1	h6.sal.bam	other	2037406	2037406	0	+	1	1	103	87	1.0
CP008925.1	h6.sal.bam	other	2037407	2037407	0	+	0	0	102	86	0.0
CP008925.1	h6.sal.bam	other	2037408	2037408	0	+	2	4	101	87	2.0
CP008925.1	h6.sal.bam	other	2037409	2037409	0	+	1	1	102	83	1.0
CP008925.1	h6.sal.bam	other	2037410	2037410	0	+	4	0	104	84	4.0
CP008925.1	h6.sal.bam	other	2037411	2037411	0	+	2	1	103	86	2.0
CP008925.1	h6.sal.bam	other	2037412	2037412	0	+	0	2	103	86	0.0
CP008925.1	h6.sal.bam	other	2037413	2037413	0	+	0	1	101	84	0.0
CP008925.1	h6.sal.bam	other	2037414	2037414	0	+	2	0	102	84	2.0
CP008925.1	h6.sal.bam	other	2037415	2037415	0	+	0	3	100	86	0.0
CP008925.1	h6.sal.bam	other	2037416	2037416	0	+	4	0	103	84	4.0
CP008925.1	h6.sal.bam	other	2037417	2037417	0	+	2	1	105	84	2.0
CP008925.1	h6.sal.bam	other	2037418	2037418	0	+	5	0	109	85	5.0
CP008925.1	h6.sal.bam	other	2037419	2037419	0	+	1	1	110	85	1.0
CP008925.1	h6.sal.bam	other	2037420	2037420	0	+	2	1	107	84	2.0
CP008925.1	h6.sal.bam	other	2037421	2037421	0	+	1	1	103	83	1.0
CP008925.1	h6.sal.bam	other	2037422	2037422	0	+	1	1	104	82	1.0
CP008925.1	h6.sal.bam	other	2037423	2037423	0	+	1	2	104	81	1.0
CP008925.1	h6.sal.bam	other	2037424	2037424	0	+	1	0	104	80	1.0
CP008925.1	h6.sal.bam	other	2037425	2037425	0	+	0	2	99	80	0.0
CP008925.1	h6.sal.bam	other	2037426	2037426	0	+	0	0	99	81	0.0
CP008925.1	h6.sal.bam	other	2037427	2037427	0	+	0	1	99	82	0.0
CP008925.1	h6.sal.bam	other	2037428	2037428	0	+	2	3	101	85	2.0
CP008925.1	h6.sal.bam	other	2037429	2037429	0	+	2	0	101	83	2.0
CP008925.1	h6.sal.bam	other	2037430	2037430	0	+	2	1	103	84	2.0
CP008925.1	h6.sal.bam	other	2037431	2037431	0	+	1	0	102	83	1.0
CP008925.1	h6.sal.bam	other	2037432	2037432	0	+	2	3	102	83	2.0
CP008925.1	h6.sal.bam	other	2037433	2037433	0	+	0	2	102	81	0.0
CP008925.1	h6.sal.bam	other	2037434	2037434	0	+	0	3	102	79	0.0
CP008925.1	h6.sal.bam	other	2037435	2037435	0	+	4	0	103	76	4.0
CP008925.1	h6.sal.bam	other	2037436	2037436	0	+	4	0	104	77	4.0
CP008925.1	h6.sal.bam	other	2037437	2037437	0	+	5	1	106	79	5.0
CP008925.1	h6.sal.bam	other	2037438	2037438	0	+	3	2	109	78	3.0
CP008925.1	h6.sal.bam	other	2037439	2037439	0	+	0	1	105	76	0.0
CP008925.1	h6.sal.bam	other	2037440	2037440	0	+	0	0	98	75	0.0
CP008925.1	h6.sal.bam	other	2037441	2037441	0	+	0	0	97	75	0.0
CP008925.1	h6.sal.bam	other	2037442	2037442	0	+	0	0	97	75	0.0
CP008925.1	h6.sal.bam	other	2037443	2037443	0	+	1	0	96	75	1.0
CP008925.1	h6.sal.bam	other	2037444	2037444	0	+	3	3	98	76	3.0
CP008925.1	h6.sal.bam	other	2037445	2037445	0	+	2	0	100	74	2.0
CP008925.1	h6.sal.bam	other	2037446	2037446	0	+	3	2	102	76	3.0
CP008925.1	h6.sal.bam	other	2037447	2037447	0	+	0	2	102	74	0.0
CP008925.1	h6.sal.bam	other	2037448	2037448	0	+	0	3	100	73	0.0
CP008925.1	h6.sal.bam	other	2037449	2037449	0	+	1	0	100	72	1.0
CP008925.1	h6.sal.bam	other	2037450	2037450	0	+	0	2	100	136	0.0
CP008925.1	h6.sal.bam	other	2037451	2037451	0	+	1	4	98	137	1.0
CP008925.1	h6.sal.bam	other	2037452	2037452	0	+	1	0	98	135	1.0
CP008925.1	h6.sal.bam	other	2037453	2037453	0	+	0	0	95	135	0.0
CP008925.1	h6.sal.bam	other	2037454	2037454	0	+	2	0	97	137	2.0
CP008925.1	h6.sal.bam	other	2037455	2037455	0	+	0	2	96	138	0.0
CP008925.1	h6.sal.bam	other	2037456	2037456	0	+	0	2	96	136	0.0
CP008925.1	h6.sal.bam	other	2037457	2037457	0	+	2	1	96	134	2.0
CP008925.1	h6.sal.bam	other	2037458	2037458	0	+	0	1	95	134	0.0
CP008925.1	h6.sal.bam	other	2037459	2037459	0	+	1	1	96	133	1.0
CP008925.1	h6.sal.bam	other	2037460	2037460	0	+	1	2	97	135	1.0
CP008925.1	h6.sal.bam	other	2037461	2037461	0	+	0	4	94	134	0.0
CP008925.1	h6.sal.bam	other	2037462	2037462	0	+	2	0	96	131	2.0
CP008925.1	h6.sal.bam	other	2037463	2037463	0	+	0	2	96	134	0.0
CP008925.1	h6.sal.bam	other	2037464	2037464	0	+	2	0	97	132	2.0
CP008925.1	h6.sal.bam	other	2037465	2037465	0	+	2	3	99	133	2.0
CP008925.1	h6.sal.bam	other	2037466	2037466	0	+	1	0	98	130	1.0
CP008925.1	h6.sal.bam	other	2037467	2037467	0	+	0	2	98	131	0.0
CP008925.1	h6.sal.bam	other	2037468	2037468	0	+	1	0	97	171	1.0
CP008925.1	h6.sal.bam	other	2037469	2037469	0	+	0	0	95	172	0.0
CP008925.1	h6.sal.bam	other	2037470	2037470	0	+	1	1	94	173	1.0
CP008925.1	h6.sal.bam	other	2037471	2037471	0	+	1	2	95	172	1.0
CP008925.1	h6.sal.bam	other	2037472	2037472	0	+	0	2	92	172	0.0
CP008925.1	h6.sal.bam	other	2037473	2037473	0	+	0	2	88	171	0.0
CP008925.1	h6.sal.bam	other	2037474	2037474	0	+	0	3	88	169	0.0
CP008925.1	h6.sal.bam	other	2037475	2037475	0	+	1	0	89	167	1.0
CP008925.1	h6.sal.bam	other	2037476	2037476	0	+	2	0	90	167	2.0
CP008925.1	h6.sal.bam	other	2037477	2037477	0	+	2	1	91	168	2.0
CP008925.1	h6.sal.bam	other	2037478	2037478	0	+	0	0	91	167	0.0
CP008925.1	h6.sal.bam	other	2037479	2037479	0	+	0	0	89	167	0.0
CP008925.1	h6.sal.bam	other	2037480	2037480	0	+	1	1	81	170	1.0
CP008925.1	h6.sal.bam	other	2037481	2037481	0	+	2	2	83	170	2.0
CP008925.1	h6.sal.bam	other	2037482	2037482	0	+	1	0	84	168	1.0
CP008925.1	h6.sal.bam	other	2037483	2037483	0	+	3	1	87	168	3.0
CP008925.1	h6.sal.bam	other	2037484	2037484	0	+	2	1	89	167	2.0
CP008925.1	h6.sal.bam	other	2037485	2037485	0	+	1	2	90	169	1.0
CP008925.1	h6.sal.bam	other	2037486	2037486	0	+	1	0	89	167	1.0
CP008925.1	h6.sal.bam	other	2037487	2037487	0	+	2	0	91	167	2.0
CP008925.1	h6.sal.bam	other	2037488	2037488	0	+	1	1	92	167	1.0
CP008925.1	h6.sal.bam	other	2037489	2037489	0	+	0	2	90	168	0.0
CP008925.1	h6.sal.bam	other	2037490	2037490	0	+	0	1	84	167	0.0
CP008925.1	h6.sal.bam	other	2037491	2037491	0	+	0	1	84	166	0.0
CP008925.1	h6.sal.bam	other	2037492	2037492	0	+	1	1	85	167	1.0
CP008925.1	h6.sal.bam	other	2037493	2037493	0	+	2	0	82	166	2.0
CP008925.1	h6.sal.bam	other	2037494	2037494	0	+	3	0	84	169	3.0
CP008925.1	h6.sal.bam	other	2037495	2037495	0	+	0	0	82	170	0.0
CP008925.1	h6.sal.bam	other	2037496	2037496	0	+	0	0	81	171	0.0
CP008925.1	h6.sal.bam	other	2037497	2037497	0	+	0	1	80	172	0.0
CP008925.1	h6.sal.bam	other	2037498	2037498	0	+	2	0	80	171	2.0
CP008925.1	h6.sal.bam	other	2037499	2037499	0	+	0	2	80	171	0.0
CP008925.1	h6.sal.bam	other	2037500	2037500	0	+	0	1	80	169	0.0
CP008925.1	h6.sal.bam	other	2037501	2037501	0	+	0	2	76	168	0.0
CP008925.1	h6.sal.bam	other	2037502	2037502	0	+	3	4	79	166	3.0
CP008925.1	h6.sal.bam	other	2037503	2037503	0	+	1	1	80	163	1.0
CP008925.1	h6.sal.bam	other	2037504	2037504	0	+	0	1	80	164	0.0
CP008925.1	h6.sal.bam	other	2037505	2037505	0	+	1	0	79	164	1.0
CP008925.1	h6.sal.bam	other	2037506	2037506	0	+	1	0	79	165	1.0
CP008925.1	h6.sal.bam	other	2037507	2037507	0	+	1	1	78	166	1.0
CP008925.1	h6.sal.bam	other	2037508	2037508	0	+	0	0	78	165	0.0
CP008925.1	h6.sal.bam	other	2037509	2037509	0	+	1	0	75	167	1.0
CP008925.1	h6.sal.bam	other	2037510	2037510	0	+	0	2	71	169	0.0
CP008925.1	h6.sal.bam	other	2037511	2037511	0	+	2	1	68	168	2.0
CP008925.1	h6.sal.bam	other	2037512	2037512	0	+	0	0	68	167	0.0
CP008925.1	h6.sal.bam	other	2037513	2037513	0	+	1	0	66	168	1.0
CP008925.1	h6.sal.bam	other	2037514	2037514	0	+	3	0	67	168	3.0
CP008925.1	h6.sal.bam	other	2037515	2037515	0	+	1	0	68	169	1.0
CP008925.1	h6.sal.bam	other	2037516	2037516	0	+	0	0	68	170	0.0
CP008925.1	h6.sal.bam	other	2037517	2037517	0	+	0	0	68	170	0.0
CP008925.1	h6.sal.bam	other	2037518	2037518	0	+	0	1	68	170	0.0
CP008925.1	h6.sal.bam	other	2037519	2037519	0	+	0	1	65	171	0.0
CP008925.1	h6.sal.bam	other	2037520	2037520	0	+	2	2	66	172	2.0
CP008925.1	h6.sal.bam	other	2037521	2037521	0	+	2	1	65	170	2.0
CP008925.1	h6.sal.bam	other	2037522	2037522	0	+	0	0	65	170	0.0
CP008925.1	h6.sal.bam	other	2037523	2037523	0	+	1	3	66	171	1.0
CP008925.1	h6.sal.bam	GTTC	2037524	2037524	2037532	+	0	65	64	168	0.0
CP008925.1	h6.sal.bam	other	2037525	2037525	0	+	2	2	64	105	2.0
CP008925.1	h6.sal.bam	GTTC	2037526	2037526	2037532	+	66	2	130	105	66.0
CP008925.1	h6.sal.bam	other	2037527	2037527	0	+	1	0	130	103	1.0
CP008925.1	h6.sal.bam	other	2037528	2037528	0	+	0	2	130	104	0.0
CP008925.1	h6.sal.bam	other	2037529	2037529	0	+	0	1	128	102	0.0
CP008925.1	h6.sal.bam	other	2037530	2037530	0	+	1	0	128	101	1.0
CP008925.1	h6.sal.bam	other	2037531	2037531	0	+	0	0	128	102	0.0
CP008925.1	h6.sal.bam	other	2037532	2037532	0	+	0	1	127	104	0.0
CP008925.1	h6.sal.bam	other	2037533	2037533	0	+	6	0	133	103	6.0
CP008925.1	h6.sal.bam	other	2037534	2037534	0	+	0	3	132	106	0.0
CP008925.1	h6.sal.bam	other	2037535	2037535	0	+	2	0	133	103	2.0
CP008925.1	h6.sal.bam	other	2037536	2037536	0	+	0	0	132	103	0.0
CP008925.1	h6.sal.bam	other	2037537	2037537	0	+	0	3	129	103	0.0
CP008925.1	h6.sal.bam	other	2037538	2037538	0	+	3	0	132	100	3.0
CP008925.1	h6.sal.bam	other	2037539	2037539	0	+	2	1	130	101	2.0
CP008925.1	h6.sal.bam	other	2037540	2037540	0	+	0	0	130	100	0.0
CP008925.1	h6.sal.bam	GTTC	2037541	2037541	2037532	+	0	36	129	101	0.0
CP008925.1	h6.sal.bam	other	2037542	2037542	0	+	1	7	130	67	1.0
CP008925.1	h6.sal.bam	GTTC	2037543	2037543	2037532	+	25	1	155	60	25.0
CP008925.1	h6.sal.bam	other	2037544	2037544	0	+	6	1	161	59	6.0
CP008925.1	h6.sal.bam	other	2037545	2037545	0	+	1	2	161	58	1.0
CP008925.1	h6.sal.bam	other	2037546	2037546	0	+	2	0	163	60	2.0
CP008925.1	h6.sal.bam	other	2037547	2037547	0	+	0	1	163	60	0.0
CP008925.1	h6.sal.bam	other	2037548	2037548	0	+	1	0	164	59	1.0
CP008925.1	h6.sal.bam	other	2037549	2037549	0	+	1	1	164	59	1.0
CP008925.1	h6.sal.bam	other	2037550	2037550	0	+	1	0	165	63	1.0
CP008925.1	h6.sal.bam	other	2037551	2037551	0	+	0	1	162	63	0.0
CP008925.1	h6.sal.bam	other	2037552	2037552	0	+	2	0	164	64	2.0
CP008925.1	h6.sal.bam	other	2037553	2037553	0	+	1	0	165	64	1.0
CP008925.1	h6.sal.bam	other	2037554	2037554	0	+	3	3	168	65	3.0
CP008925.1	h6.sal.bam	other	2037555	2037555	0	+	2	1	167	63	2.0
CP008925.1	h6.sal.bam	other	2037556	2037556	0	+	1	1	168	62	1.0
CP008925.1	h6.sal.bam	other	2037557	2037557	0	+	0	0	168	61	0.0
CP008925.1	h6.sal.bam	other	2037558	2037558	0	+	1	0	166	62	1.0
CP008925.1	h6.sal.bam	other	2037559	2037559	0	+	1	3	165	65	1.0
CP008925.1	h6.sal.bam	GTTC	2037560	2037560	2037568	+	1	0	165	62	1.0
CP008925.1	h6.sal.bam	other	2037561	2037561	0	+	1	1	163	62	1.0
CP008925.1	h6.sal.bam	GTTC	2037562	2037562	2037568	+	2	0	165	61	2.0
CP008925.1	h6.sal.bam	other	2037563	2037563	0	+	1	1	164	62	1.0
CP008925.1	h6.sal.bam	other	2037564	2037564	0	+	1	1	165	61	1.0
CP008925.1	h6.sal.bam	other	2037565	2037565	0	+	1	0	166	60	1.0
CP008925.1	h6.sal.bam	GTTC	2037566	2037566	2037574	+	2	2	168	60	2.0
CP008925.1	h6.sal.bam	other	2037567	2037567	0	+	1	0	168	58	1.0
CP008925.1	h6.sal.bam	GTTC	2037568	2037568	2037574	+	1	3	167	63	1.0
CP008925.1	h6.sal.bam	other	2037569	2037569	0	+	0	1	165	60	0.0
CP008925.1	h6.sal.bam	other	2037570	2037570	0	+	1	1	166	59	1.0
CP008925.1	h6.sal.bam	other	2037571	2037571	0	+	1	0	167	61	1.0
CP008925.1	h6.sal.bam	other	2037572	2037572	0	+	0	0	167	64	0.0
CP008925.1	h6.sal.bam	other	2037573	2037573	0	+	1	0	166	67	1.0
CP008925.1	h6.sal.bam	other	2037574	2037574	0	+	3	0	169	67	3.0
CP008925.1	h6.sal.bam	other	2037575	2037575	0	+	1	0	170	67	1.0
CP008925.1	h6.sal.bam	other	2037576	2037576	0	+	0	0	170	67	0.0
CP008925.1	h6.sal.bam	GTTC	2037577	2037577	2037568	+	0	1	166	68	0.0
CP008925.1	h6.sal.bam	other	2037578	2037578	0	+	1	2	166	69	1.0
CP008925.1	h6.sal.bam	GTTC	2037579	2037579	2037568	+	0	1	166	69	0.0
CP008925.1	h6.sal.bam	other	2037580	2037580	0	+	0	1	166	69	0.0
CP008925.1	h6.sal.bam	other	2037581	2037581	0	+	5	1	169	73	5.0
CP008925.1	h6.sal.bam	other	2037582	2037582	0	+	0	0	168	72	0.0
CP008925.1	h6.sal.bam	GTTC	2037583	2037583	2037574	+	2	3	170	74	2.0
CP008925.1	h6.sal.bam	other	2037584	2037584	0	+	4	2	171	72	4.0
CP008925.1	h6.sal.bam	GTTC	2037585	2037585	2037574	+	0	1	171	71	0.0
CP008925.1	h6.sal.bam	other	2037586	2037586	0	+	1	1	172	71	1.0
CP008925.1	h6.sal.bam	other	2037587	2037587	0	+	0	1	171	71	0.0
CP008925.1	h6.sal.bam	other	2037588	2037588	0	+	1	0	170	72	1.0
CP008925.1	h6.sal.bam	other	2037589	2037589	0	+	5	1	173	74	5.0
CP008925.1	h6.sal.bam	other	2037590	2037590	0	+	4	1	176	73	4.0
CP008925.1	h6.sal.bam	other	2037591	2037591	0	+	2	0	178	72	2.0
CP008925.1	h6.sal.bam	other	2037592	2037592	0	+	0	2	178	76	0.0
CP008925.1	h6.sal.bam	other	2037593	2037593	0	+	2	0	179	78	2.0
CP008925.1	h6.sal.bam	other	2037594	2037594	0	+	0	3	179	79	0.0
CP008925.1	h6.sal.bam	other	2037595	2037595	0	+	1	0	178	76	1.0
CP008925.1	h6.sal.bam	other	2037596	2037596	0	+	4	0	180	78	4.0
CP008925.1	h6.sal.bam	other	2037597	2037597	0	+	1	1	181	78	1.0
CP008925.1	h6.sal.bam	other	2037598	2037598	0	+	2	0	181	77	2.0
CP008925.1	h6.sal.bam	other	2037599	2037599	0	+	3	2	180	79	3.0
CP008925.1	h6.sal.bam	other	2037600	2037600	0	+	1	1	181	77	1.0
CP008925.1	h6.sal.bam	other	2037601	2037601	0	+	0	0	121	76	0.0
CP008925.1	h6.sal.bam	other	2037602	2037602	0	+	0	1	120	82	0.0
CP008925.1	h6.sal.bam	other	2037603	2037603	0	+	3	0	123	84	3.0
CP008925.1	h6.sal.bam	other	2037604	2037604	0	+	1	0	124	84	1.0
CP008925.1	h6.sal.bam	other	2037605	2037605	0	+	1	1	124	87	1.0
CP008925.1	h6.sal.bam	other	2037606	2037606	0	+	0	2	124	88	0.0
CP008925.1	h6.sal.bam	other	2037607	2037607	0	+	0	2	118	87	0.0
CP008925.1	h6.sal.bam	other	2037608	2037608	0	+	0	0	118	87	0.0
CP008925.1	h6.sal.bam	other	2037609	2037609	0	+	0	0	118	88	0.0
CP008925.1	h6.sal.bam	other	2037610	2037610	0	+	0	0	115	89	0.0
CP008925.1	h6.sal.bam	other	2037611	2037611	0	+	4	0	119	89	4.0
CP008925.1	h6.sal.bam	other	2037612	2037612	0	+	1	0	120	89	1.0
CP008925.1	h6.sal.bam	other	2037613	2037613	0	+	1	1	119	90	1.0
CP008925.1	h6.sal.bam	other	2037614	2037614	0	+	0	1	117	90	0.0
CP008925.1	h6.sal.bam	other	2037615	2037615	0	+	1	0	117	91	1.0
CP008925.1	h6.sal.bam	other	2037616	2037616	0	+	0	2	113	91	0.0
CP008925.1	h6.sal.bam	other	2037617	2037617	0	+	0	0	113	89	0.0
CP008925.1	h6.sal.bam	other	2037618	2037618	0	+	0	0	85	92	0.0
CP008925.1	h6.sal.bam	other	2037619	2037619	0	+	0	4	84	93	0.0
CP008925.1	h6.sal.bam	other	2037620	2037620	0	+	1	0	82	89	1.0
CP008925.1	h6.sal.bam	other	2037621	2037621	0	+	0	0	82	89	0.0
CP008925.1	h6.sal.bam	other	2037622	2037622	0	+	2	1	83	93	2.0
CP008925.1	h6.sal.bam	other	2037623	2037623	0	+	1	2	84	92	1.0
CP008925.1	h6.sal.bam	other	2037624	2037624	0	+	0	2	83	92	0.0
CP008925.1	h6.sal.bam	other	2037625	2037625	0	+	1	0	83	91	1.0
CP008925.1	h6.sal.bam	other	2037626	2037626	0	+	2	3	85	93	2.0
CP008925.1	h6.sal.bam	other	2037627	2037627	0	+	3	0	86	90	3.0
CP008925.1	h6.sal.bam	other	2037628	2037628	0	+	2	0	87	92	2.0
CP008925.1	h6.sal.bam	other	2037629	2037629	0	+	2	1	86	96	2.0
CP008925.1	h6.sal.bam	other	2037630	2037630	0	+	0	0	86	95	0.0
CP008925.1	h6.sal.bam	other	2037631	2037631	0	+	0	1	85	99	0.0
CP008925.1	h6.sal.bam	other	2037632	2037632	0	+	0	0	84	98	0.0
CP008925.1	h6.sal.bam	other	2037633	2037633	0	+	1	4	85	98	1.0
CP008925.1	h6.sal.bam	other	2037634	2037634	0	+	0	0	83	94	0.0
CP008925.1	h6.sal.bam	other	2037635	2037635	0	+	0	0	82	95	0.0
CP008925.1	h6.sal.bam	other	2037636	2037636	0	+	1	0	82	95	1.0
CP008925.1	h6.sal.bam	other	2037637	2037637	0	+	3	1	83	101	3.0
CP008925.1	h6.sal.bam	other	2037638	2037638	0	+	0	0	82	100	0.0
CP008925.1	h6.sal.bam	other	2037639	2037639	0	+	3	1	83	101	3.0
CP008925.1	h6.sal.bam	other	2037640	2037640	0	+	0	2	81	102	0.0
CP008925.1	h6.sal.bam	other	2037641	2037641	0	+	2	1	83	100	2.0
CP008925.1	h6.sal.bam	other	2037642	2037642	0	+	2	1	83	101	2.0
CP008925.1	h6.sal.bam	other	2037643	2037643	0	+	0	0	83	100	0.0
CP008925.1	h6.sal.bam	other	2037644	2037644	0	+	0	1	82	101	0.0
CP008925.1	h6.sal.bam	other	2037645	2037645	0	+	2	3	84	101	2.0
CP008925.1	h6.sal.bam	other	2037646	2037646	0	+	2	3	85	100	2.0
CP008925.1	h6.sal.bam	other	2037647	2037647	0	+	4	3	89	98	4.0
CP008925.1	h6.sal.bam	other	2037648	2037648	0	+	0	0	86	96	0.0
CP008925.1	h6.sal.bam	other	2037649	2037649	0	+	1	0	87	96	1.0
CP008925.1	h6.sal.bam	other	2037650	2037650	0	+	1	0	86	97	1.0
CP008925.1	h6.sal.bam	other	2037651	2037651	0	+	0	2	86	101	0.0
CP008925.1	h6.sal.bam	other	2037652	2037652	0	+	1	2	86	101	1.0
CP008925.1	h6.sal.bam	other	2037653	2037653	0	+	2	2	88	99	2.0
CP008925.1	h6.sal.bam	other	2037654	2037654	0	+	1	1	88	98	1.0
CP008925.1	h6.sal.bam	other	2037655	2037655	0	+	1	4	89	97	1.0
CP008925.1	h6.sal.bam	other	2037656	2037656	0	+	1	1	86	98	1.0
CP008925.1	h6.sal.bam	other	2037657	2037657	0	+	3	1	89	98	3.0
CP008925.1	h6.sal.bam	other	2037658	2037658	0	+	3	0	90	101	3.0
CP008925.1	h6.sal.bam	other	2037659	2037659	0	+	0	1	86	101	0.0
CP008925.1	h6.sal.bam	other	2037660	2037660	0	+	2	1	88	100	2.0
CP008925.1	h6.sal.bam	other	2037661	2037661	0	+	2	0	89	105	2.0
CP008925.1	h6.sal.bam	other	2037662	2037662	0	+	0	2	89	107	0.0
CP008925.1	h6.sal.bam	other	2037663	2037663	0	+	1	2	89	106	1.0
CP008925.1	h6.sal.bam	other	2037664	2037664	0	+	1	0	84	104	1.0
CP008925.1	h6.sal.bam	other	2037665	2037665	0	+	2	4	83	104	2.0
CP008925.1	h6.sal.bam	other	2037666	2037666	0	+	0	0	81	102	0.0
CP008925.1	h6.sal.bam	other	2037667	2037667	0	+	1	4	82	103	1.0
CP008925.1	h6.sal.bam	other	2037668	2037668	0	+	2	1	83	99	2.0
CP008925.1	h6.sal.bam	other	2037669	2037669	0	+	0	0	83	98	0.0
CP008925.1	h6.sal.bam	other	2037670	2037670	0	+	0	2	82	100	0.0
CP008925.1	h6.sal.bam	other	2037671	2037671	0	+	2	0	79	101	2.0
CP008925.1	h6.sal.bam	other	2037672	2037672	0	+	1	0	80	101	1.0
CP008925.1	h6.sal.bam	other	2037673	2037673	0	+	1	2	79	101	1.0
CP008925.1	h6.sal.bam	other	2037674	2037674	0	+	3	0	79	101	3.0
CP008925.1	h6.sal.bam	other	2037675	2037675	0	+	2	2	80	103	2.0
CP008925.1	h6.sal.bam	other	2037676	2037676	0	+	2	5	82	102	2.0
CP008925.1	h6.sal.bam	other	2037677	2037677	0	+	1	2	80	100	1.0
CP008925.1	h6.sal.bam	other	2037678	2037678	0	+	2	3	82	98	2.0
CP008925.1	h6.sal.bam	other	2037679	2037679	0	+	5	1	85	95	5.0
CP008925.1	h6.sal.bam	other	2037680	2037680	0	+	1	1	86	98	1.0
CP008925.1	h6.sal.bam	other	2037681	2037681	0	+	1	1	87	97	1.0
CP008925.1	h6.sal.bam	other	2037682	2037682	0	+	1	2	88	96	1.0
CP008925.1	h6.sal.bam	GTTC	2037683	2037683	2037691	+	3	1	91	97	3.0
CP008925.1	h6.sal.bam	other	2037684	2037684	0	+	0	1	90	96	0.0
CP008925.1	h6.sal.bam	GTTC	2037685	2037685	2037691	+	2	0	89	97	2.0
CP008925.1	h6.sal.bam	other	2037686	2037686	0	+	1	1	90	97	1.0
CP008925.1	h6.sal.bam	other	2037687	2037687	0	+	4	0	93	96	4.0
CP008925.1	h6.sal.bam	other	2037688	2037688	0	+	2	1	94	98	2.0
CP008925.1	h6.sal.bam	other	2037689	2037689	0	+	1	2	94	99	1.0
CP008925.1	h6.sal.bam	other	2037690	2037690	0	+	1	0	95	97	1.0
CP008925.1	h6.sal.bam	other	2037691	2037691	0	+	1	3	96	102	1.0
CP008925.1	h6.sal.bam	other	2037692	2037692	0	+	0	0	96	99	0.0
CP008925.1	h6.sal.bam	other	2037693	2037693	0	+	1	1	97	100	1.0
CP008925.1	h6.sal.bam	other	2037694	2037694	0	+	1	0	98	102	1.0
CP008925.1	h6.sal.bam	other	2037695	2037695	0	+	1	4	98	108	1.0
CP008925.1	h6.sal.bam	other	2037696	2037696	0	+	0	0	95	105	0.0
CP008925.1	h6.sal.bam	other	2037697	2037697	0	+	1	0	95	108	1.0
CP008925.1	h6.sal.bam	other	2037698	2037698	0	+	2	2	97	109	2.0
CP008925.1	h6.sal.bam	other	2037699	2037699	0	+	0	1	96	108	0.0
CP008925.1	h6.sal.bam	GTTC	2037700	2037700	2037691	+	1	3	94	108	1.0
CP008925.1	h6.sal.bam	other	2037701	2037701	0	+	2	2	96	107	2.0
CP008925.1	h6.sal.bam	GTTC	2037702	2037702	2037691	+	2	0	96	106	2.0
CP008925.1	h6.sal.bam	other	2037703	2037703	0	+	2	3	96	107	2.0
CP008925.1	h6.sal.bam	other	2037704	2037704	0	+	2	2	96	107	2.0
CP008925.1	h6.sal.bam	other	2037705	2037705	0	+	3	2	99	107	3.0
CP008925.1	h6.sal.bam	other	2037706	2037706	0	+	3	0	102	105	3.0
CP008925.1	h6.sal.bam	other	2037707	2037707	0	+	0	2	102	109	0.0
CP008925.1	h6.sal.bam	other	2037708	2037708	0	+	0	1	101	108	0.0
CP008925.1	h6.sal.bam	other	2037709	2037709	0	+	2	1	103	107	2.0
CP008925.1	h6.sal.bam	other	2037710	2037710	0	+	3	3	106	107	3.0
CP008925.1	h6.sal.bam	other	2037711	2037711	0	+	0	0	105	105	0.0
CP008925.1	h6.sal.bam	other	2037712	2037712	0	+	2	1	105	107	2.0
CP008925.1	h6.sal.bam	GTTC	2037713	2037713	2037721	+	1	0	103	111	1.0
CP008925.1	h6.sal.bam	other	2037714	2037714	0	+	2	2	105	112	2.0
CP008925.1	h6.sal.bam	GTTC	2037715	2037715	2037721	+	0	1	105	110	0.0
CP008925.1	h6.sal.bam	other	2037716	2037716	0	+	0	1	101	111	0.0
CP008925.1	h6.sal.bam	other	2037717	2037717	0	+	0	0	101	110	0.0
CP008925.1	h6.sal.bam	other	2037718	2037718	0	+	1	2	102	113	1.0
CP008925.1	h6.sal.bam	other	2037719	2037719	0	+	1	1	101	113	1.0
CP008925.1	h6.sal.bam	other	2037720	2037720	0	+	1	2	96	113	1.0
CP008925.1	h6.sal.bam	other	2037721	2037721	0	+	2	1	98	112	2.0
CP008925.1	h6.sal.bam	other	2037722	2037722	0	+	0	1	98	111	0.0
CP008925.1	h6.sal.bam	other	2037723	2037723	0	+	0	1	98	110	0.0
CP008925.1	h6.sal.bam	other	2037724	2037724	0	+	0	0	97	112	0.0
CP008925.1	h6.sal.bam	other	2037725	2037725	0	+	1	3	97	113	1.0
CP008925.1	h6.sal.bam	other	2037726	2037726	0	+	1	2	98	112	1.0
CP008925.1	h6.sal.bam	other	2037727	2037727	0	+	1	0	98	111	1.0
CP008925.1	h6.sal.bam	other	2037728	2037728	0	+	1	2	97	112	1.0
CP008925.1	h6.sal.bam	other	2037729	2037729	0	+	2	0	97	112	2.0
CP008925.1	h6.sal.bam	GTTC	2037730	2037730	2037721	+	0	5	97	113	0.0
CP008925.1	h6.sal.bam	other	2037731	2037731	0	+	3	1	96	111	3.0
CP008925.1	h6.sal.bam	GTTC	2037732	2037732	2037721	+	0	6	96	114	0.0
CP008925.1	h6.sal.bam	other	2037733	2037733	0	+	1	3	94	112	1.0
CP008925.1	h6.sal.bam	other	2037734	2037734	0	+	2	0	96	112	2.0
CP008925.1	h6.sal.bam	other	2037735	2037735	0	+	1	2	94	113	1.0
CP008925.1	h6.sal.bam	other	2037736	2037736	0	+	1	1	94	114	1.0
CP008925.1	h6.sal.bam	other	2037737	2037737	0	+	2	0	95	114	2.0
CP008925.1	h6.sal.bam	other	2037738	2037738	0	+	0	3	95	116	0.0
CP008925.1	h6.sal.bam	other	2037739	2037739	0	+	0	0	94	117	0.0
CP008925.1	h6.sal.bam	other	2037740	2037740	0	+	2	0	94	120	2.0
CP008925.1	h6.sal.bam	other	2037741	2037741	0	+	2	2	96	121	2.0
CP008925.1	h6.sal.bam	other	2037742	2037742	0	+	1	0	94	121	1.0
CP008925.1	h6.sal.bam	other	2037743	2037743	0	+	0	3	93	120	0.0
CP008925.1	h6.sal.bam	other	2037744	2037744	0	+	3	1	96	120	3.0
CP008925.1	h6.sal.bam	other	2037745	2037745	0	+	0	1	96	119	0.0
CP008925.1	h6.sal.bam	other	2037746	2037746	0	+	0	0	94	119	0.0
CP008925.1	h6.sal.bam	other	2037747	2037747	0	+	0	1	92	121	0.0
CP008925.1	h6.sal.bam	other	2037748	2037748	0	+	1	2	87	120	1.0
CP008925.1	h6.sal.bam	other	2037749	2037749	0	+	3	1	90	121	3.0
CP008925.1	h6.sal.bam	other	2037750	2037750	0	+	2	1	92	120	2.0
CP008925.1	h6.sal.bam	other	2037751	2037751	0	+	1	4	91	121	1.0
CP008925.1	h6.sal.bam	other	2037752	2037752	0	+	1	2	89	118	1.0
CP008925.1	h6.sal.bam	other	2037753	2037753	0	+	2	3	87	116	2.0
CP008925.1	h6.sal.bam	other	2037754	2037754	0	+	1	3	88	113	1.0
CP008925.1	h6.sal.bam	other	2037755	2037755	0	+	0	1	86	113	0.0
CP008925.1	h6.sal.bam	other	2037756	2037756	0	+	0	0	86	114	0.0
CP008925.1	h6.sal.bam	other	2037757	2037757	0	+	1	2	86	115	1.0
CP008925.1	h6.sal.bam	other	2037758	2037758	0	+	1	1	84	113	1.0
CP008925.1	h6.sal.bam	other	2037759	2037759	0	+	1	1	85	116	1.0
CP008925.1	h6.sal.bam	other	2037760	2037760	0	+	0	2	83	115	0.0
CP008925.1	h6.sal.bam	other	2037761	2037761	0	+	2	0	84	113	2.0
CP008925.1	h6.sal.bam	other	2037762	2037762	0	+	1	1	81	114	1.0
CP008925.1	h6.sal.bam	other	2037763	2037763	0	+	1	0	80	113	1.0
CP008925.1	h6.sal.bam	other	2037764	2037764	0	+	1	1	79	117	1.0
CP008925.1	h6.sal.bam	other	2037765	2037765	0	+	0	1	79	116	0.0
CP008925.1	h6.sal.bam	other	2037766	2037766	0	+	0	1	78	115	0.0
CP008925.1	h6.sal.bam	other	2037767	2037767	0	+	1	2	79	119	1.0
CP008925.1	h6.sal.bam	other	2037768	2037768	0	+	1	2	79	117	1.0
CP008925.1	h6.sal.bam	other	2037769	2037769	0	+	3	2	81	117	3.0
CP008925.1	h6.sal.bam	other	2037770	2037770	0	+	1	2	80	119	1.0
CP008925.1	h6.sal.bam	GTTC	2037771	2037771	2037779	+	2	3	81	117	2.0
CP008925.1	h6.sal.bam	other	2037772	2037772	0	+	1	1	82	114	1.0
CP008925.1	h6.sal.bam	GTTC	2037773	2037773	2037779	+	0	1	80	115	0.0
CP008925.1	h6.sal.bam	other	2037774	2037774	0	+	4	1	84	114	4.0
CP008925.1	h6.sal.bam	other	2037775	2037775	0	+	2	2	85	114	2.0
CP008925.1	h6.sal.bam	other	2037776	2037776	0	+	2	0	85	112	2.0
CP008925.1	h6.sal.bam	other	2037777	2037777	0	+	1	2	82	112	1.0
CP008925.1	h6.sal.bam	other	2037778	2037778	0	+	0	3	82	110	0.0
CP008925.1	h6.sal.bam	other	2037779	2037779	0	+	3	2	83	110	3.0
CP008925.1	h6.sal.bam	other	2037780	2037780	0	+	4	1	86	108	4.0
CP008925.1	h6.sal.bam	other	2037781	2037781	0	+	0	2	83	109	0.0
CP008925.1	h6.sal.bam	other	2037782	2037782	0	+	0	1	83	107	0.0
CP008925.1	h6.sal.bam	other	2037783	2037783	0	+	2	0	85	106	2.0
CP008925.1	h6.sal.bam	other	2037784	2037784	0	+	1	1	84	113	1.0
CP008925.1	h6.sal.bam	other	2037785	2037785	0	+	1	2	82	114	1.0
CP008925.1	h6.sal.bam	other	2037786	2037786	0	+	3	2	85	112	3.0
CP008925.1	h6.sal.bam	other	2037787	2037787	0	+	0	6	83	110	0.0
CP008925.1	h6.sal.bam	GTTC	2037788	2037788	2037779	+	3	1	85	109	3.0
CP008925.1	h6.sal.bam	other	2037789	2037789	0	+	3	0	86	110	3.0
CP008925.1	h6.sal.bam	GTTC	2037790	2037790	2037779	+	3	2	89	110	3.0
CP008925.1	h6.sal.bam	other	2037791	2037791	0	+	1	0	90	108	1.0
CP008925.1	h6.sal.bam	other	2037792	2037792	0	+	0	3	90	121	0.0
CP008925.1	h6.sal.bam	other	2037793	2037793	0	+	2	2	91	119	2.0
CP008925.1	h6.sal.bam	other	2037794	2037794	0	+	0	1	90	118	0.0
CP008925.1	h6.sal.bam	other	2037795	2037795	0	+	1	1	90	118	1.0
CP008925.1	h6.sal.bam	other	2037796	2037796	0	+	1	0	89	121	1.0
CP008925.1	h6.sal.bam	other	2037797	2037797	0	+	2	1	91	121	2.0
CP008925.1	h6.sal.bam	other	2037798	2037798	0	+	1	1	92	123	1.0
CP008925.1	h6.sal.bam	other	2037799	2037799	0	+	1	1	92	125	1.0
CP008925.1	h6.sal.bam	other	2037800	2037800	0	+	1	2	93	124	1.0
CP008925.1	h6.sal.bam	other	2037801	2037801	0	+	1	2	93	125	1.0
CP008925.1	h6.sal.bam	other	2037802	2037802	0	+	2	0	93	125	2.0
CP008925.1	h6.sal.bam	other	2037803	2037803	0	+	1	2	92	127	1.0
CP008925.1	h6.sal.bam	other	2037804	2037804	0	+	0	0	92	127	0.0
CP008925.1	h6.sal.bam	other	2037805	2037805	0	+	2	4	94	127	2.0
CP008925.1	h6.sal.bam	other	2037806	2037806	0	+	2	3	93	124	2.0
CP008925.1	h6.sal.bam	other	2037807	2037807	0	+	2	4	95	126	2.0
CP008925.1	h6.sal.bam	other	2037808	2037808	0	+	1	3	95	124	1.0
CP008925.1	h6.sal.bam	other	2037809	2037809	0	+	1	1	94	123	1.0
CP008925.1	h6.sal.bam	other	2037810	2037810	0	+	0	3	92	124	0.0
CP008925.1	h6.sal.bam	other	2037811	2037811	0	+	1	2	93	122	1.0
CP008925.1	h6.sal.bam	other	2037812	2037812	0	+	7	3	97	120	7.0
CP008925.1	h6.sal.bam	other	2037813	2037813	0	+	4	3	101	117	4.0
CP008925.1	h6.sal.bam	other	2037814	2037814	0	+	3	5	102	121	3.0
CP008925.1	h6.sal.bam	other	2037815	2037815	0	+	3	0	105	116	3.0
CP008925.1	h6.sal.bam	other	2037816	2037816	0	+	1	2	105	116	1.0
CP008925.1	h6.sal.bam	other	2037817	2037817	0	+	0	1	104	117	0.0
CP008925.1	h6.sal.bam	other	2037818	2037818	0	+	2	0	106	116	2.0
CP008925.1	h6.sal.bam	other	2037819	2037819	0	+	0	0	103	117	0.0
CP008925.1	h6.sal.bam	other	2037820	2037820	0	+	0	0	102	117	0.0
CP008925.1	h6.sal.bam	other	2037821	2037821	0	+	1	2	103	119	1.0
CP008925.1	h6.sal.bam	other	2037822	2037822	0	+	5	0	108	118	5.0
CP008925.1	h6.sal.bam	other	2037823	2037823	0	+	0	3	106	118	0.0
CP008925.1	h6.sal.bam	other	2037824	2037824	0	+	0	1	103	116	0.0
CP008925.1	h6.sal.bam	other	2037825	2037825	0	+	1	1	104	115	1.0
CP008925.1	h6.sal.bam	other	2037826	2037826	0	+	0	1	102	115	0.0
CP008925.1	h6.sal.bam	other	2037827	2037827	0	+	0	0	101	116	0.0
CP008925.1	h6.sal.bam	other	2037828	2037828	0	+	1	0	100	117	1.0
CP008925.1	h6.sal.bam	other	2037829	2037829	0	+	1	3	100	117	1.0
CP008925.1	h6.sal.bam	other	2037830	2037830	0	+	0	2	100	117	0.0
CP008925.1	h6.sal.bam	other	2037831	2037831	0	+	1	1	101	115	1.0
CP008925.1	h6.sal.bam	other	2037832	2037832	0	+	1	1	101	114	1.0
CP008925.1	h6.sal.bam	other	2037833	2037833	0	+	2	3	102	116	2.0
CP008925.1	h6.sal.bam	other	2037834	2037834	0	+	0	0	101	113	0.0
CP008925.1	h6.sal.bam	other	2037835	2037835	0	+	1	1	102	114	1.0
CP008925.1	h6.sal.bam	other	2037836	2037836	0	+	1	0	101	119	1.0
CP008925.1	h6.sal.bam	other	2037837	2037837	0	+	1	2	101	119	1.0
CP008925.1	h6.sal.bam	other	2037838	2037838	0	+	0	2	100	119	0.0
CP008925.1	h6.sal.bam	other	2037839	2037839	0	+	1	0	100	118	1.0
CP008925.1	h6.sal.bam	other	2037840	2037840	0	+	2	4	102	118	2.0
CP008925.1	h6.sal.bam	other	2037841	2037841	0	+	3	1	104	120	3.0
CP008925.1	h6.sal.bam	other	2037842	2037842	0	+	0	1	104	123	0.0
CP008925.1	h6.sal.bam	other	2037843	2037843	0	+	0	2	103	126	0.0
CP008925.1	h6.sal.bam	other	2037844	2037844	0	+	2	3	102	125	2.0
CP008925.1	h6.sal.bam	other	2037845	2037845	0	+	0	0	101	122	0.0
CP008925.1	h6.sal.bam	other	2037846	2037846	0	+	1	1	99	123	1.0
CP008925.1	h6.sal.bam	other	2037847	2037847	0	+	1	1	100	122	1.0
CP008925.1	h6.sal.bam	other	2037848	2037848	0	+	0	0	100	121	0.0
CP008925.1	h6.sal.bam	other	2037849	2037849	0	+	2	1	98	121	2.0
CP008925.1	h6.sal.bam	other	2037850	2037850	0	+	0	0	95	120	0.0
CP008925.1	h6.sal.bam	other	2037851	2037851	0	+	0	0	94	127	0.0
CP008925.1	h6.sal.bam	other	2037852	2037852	0	+	1	1	91	128	1.0
CP008925.1	h6.sal.bam	GAAC	2037853	2037853	2037861	+	2	3	93	128	2.0
CP008925.1	h6.sal.bam	other	2037854	2037854	0	+	0	3	93	125	0.0
CP008925.1	h6.sal.bam	GAAC	2037855	2037855	2037861	+	3	1	92	124	3.0
CP008925.1	h6.sal.bam	other	2037856	2037856	0	+	2	4	94	123	2.0
CP008925.1	h6.sal.bam	other	2037857	2037857	0	+	2	1	96	119	2.0
CP008925.1	h6.sal.bam	other	2037858	2037858	0	+	2	0	96	118	2.0
CP008925.1	h6.sal.bam	other	2037859	2037859	0	+	1	2	96	118	1.0
CP008925.1	h6.sal.bam	other	2037860	2037860	0	+	1	1	96	123	1.0
CP008925.1	h6.sal.bam	other	2037861	2037861	0	+	2	0	95	124	2.0
CP008925.1	h6.sal.bam	other	2037862	2037862	0	+	1	4	94	125	1.0
CP008925.1	h6.sal.bam	other	2037863	2037863	0	+	0	2	91	123	0.0
CP008925.1	h6.sal.bam	other	2037864	2037864	0	+	1	9	92	124	1.0
CP008925.1	h6.sal.bam	other	2037865	2037865	0	+	2	1	90	118	2.0
CP008925.1	h6.sal.bam	other	2037866	2037866	0	+	4	3	94	117	4.0
CP008925.1	h6.sal.bam	other	2037867	2037867	0	+	2	1	96	114	2.0
CP008925.1	h6.sal.bam	other	2037868	2037868	0	+	1	1	95	115	1.0
CP008925.1	h6.sal.bam	other	2037869	2037869	0	+	1	1	96	114	1.0
CP008925.1	h6.sal.bam	GAAC	2037870	2037870	2037861	+	3	5	97	114	3.0
CP008925.1	h6.sal.bam	other	2037871	2037871	0	+	1	0	98	109	1.0
CP008925.1	h6.sal.bam	GAAC	2037872	2037872	2037861	+	1	3	97	112	1.0
CP008925.1	h6.sal.bam	other	2037873	2037873	0	+	1	2	97	112	1.0
CP008925.1	h6.sal.bam	other	2037874	2037874	0	+	0	3	95	114	0.0
CP008925.1	h6.sal.bam	other	2037875	2037875	0	+	2	0	96	112	2.0
CP008925.1	h6.sal.bam	other	2037876	2037876	0	+	2	2	96	113	2.0
CP008925.1	h6.sal.bam	other	2037877	2037877	0	+	2	3	98	111	2.0
CP008925.1	h6.sal.bam	other	2037878	2037878	0	+	0	1	97	111	0.0
CP008925.1	h6.sal.bam	other	2037879	2037879	0	+	1	0	96	110	1.0
CP008925.1	h6.sal.bam	other	2037880	2037880	0	+	1	1	95	110	1.0
CP008925.1	h6.sal.bam	other	2037881	2037881	0	+	0	5	92	110	0.0
CP008925.1	h6.sal.bam	other	2037882	2037882	0	+	1	1	93	106	1.0
CP008925.1	h6.sal.bam	other	2037883	2037883	0	+	0	2	93	105	0.0
CP008925.1	h6.sal.bam	other	2037884	2037884	0	+	2	2	94	103	2.0
CP008925.1	h6.sal.bam	other	2037885	2037885	0	+	1	1	95	101	1.0
CP008925.1	h6.sal.bam	other	2037886	2037886	0	+	1	2	95	102	1.0
CP008925.1	h6.sal.bam	other	2037887	2037887	0	+	0	1	88	100	0.0
CP008925.1	h6.sal.bam	other	2037888	2037888	0	+	1	4	85	99	1.0
CP008925.1	h6.sal.bam	other	2037889	2037889	0	+	0	0	79	95	0.0
CP008925.1	h6.sal.bam	GTTC	2037890	2037890	2037898	+	1	1	79	96	1.0
CP008925.1	h6.sal.bam	other	2037891	2037891	0	+	0	2	79	95	0.0
CP008925.1	h6.sal.bam	GTTC	2037892	2037892	2037898	+	2	0	81	97	2.0
CP008925.1	h6.sal.bam	other	2037893	2037893	0	+	1	1	80	97	1.0
CP008925.1	h6.sal.bam	other	2037894	2037894	0	+	0	0	79	97	0.0
CP008925.1	h6.sal.bam	other	2037895	2037895	0	+	2	2	81	97	2.0
CP008925.1	h6.sal.bam	other	2037896	2037896	0	+	1	1	77	97	1.0
CP008925.1	h6.sal.bam	other	2037897	2037897	0	+	3	1	80	96	3.0
CP008925.1	h6.sal.bam	other	2037898	2037898	0	+	3	0	82	95	3.0
CP008925.1	h6.sal.bam	other	2037899	2037899	0	+	0	1	82	95	0.0
CP008925.1	h6.sal.bam	other	2037900	2037900	0	+	1	2	82	97	1.0
CP008925.1	h6.sal.bam	other	2037901	2037901	0	+	0	1	82	99	0.0
CP008925.1	h6.sal.bam	other	2037902	2037902	0	+	3	0	84	98	3.0
CP008925.1	h6.sal.bam	other	2037903	2037903	0	+	3	2	87	98	3.0
CP008925.1	h6.sal.bam	other	2037904	2037904	0	+	0	1	86	100	0.0
CP008925.1	h6.sal.bam	other	2037905	2037905	0	+	0	0	86	99	0.0
CP008925.1	h6.sal.bam	other	2037906	2037906	0	+	2	0	87	100	2.0
CP008925.1	h6.sal.bam	GTTC	2037907	2037907	2037898	+	1	3	86	100	1.0
CP008925.1	h6.sal.bam	other	2037908	2037908	0	+	0	1	85	102	0.0
CP008925.1	h6.sal.bam	GTTC	2037909	2037909	2037898	+	1	2	86	101	1.0
CP008925.1	h6.sal.bam	other	2037910	2037910	0	+	2	4	88	99	2.0
CP008925.1	h6.sal.bam	other	2037911	2037911	0	+	2	3	89	97	2.0
CP008925.1	h6.sal.bam	other	2037912	2037912	0	+	1	1	89	96	1.0
CP008925.1	h6.sal.bam	other	2037913	2037913	0	+	0	0	88	97	0.0
CP008925.1	h6.sal.bam	other	2037914	2037914	0	+	2	3	90	97	2.0
CP008925.1	h6.sal.bam	other	2037915	2037915	0	+	4	3	88	97	4.0
CP008925.1	h6.sal.bam	other	2037916	2037916	0	+	1	4	89	95	1.0
CP008925.1	h6.sal.bam	other	2037917	2037917	0	+	1	4	89	94	1.0
CP008925.1	h6.sal.bam	other	2037918	2037918	0	+	1	1	90	90	1.0
CP008925.1	h6.sal.bam	other	2037919	2037919	0	+	1	0	90	89	1.0
CP008925.1	h6.sal.bam	other	2037920	2037920	0	+	4	1	94	90	4.0
CP008925.1	h6.sal.bam	other	2037921	2037921	0	+	3	0	95	89	3.0
CP008925.1	h6.sal.bam	other	2037922	2037922	0	+	1	3	96	93	1.0
CP008925.1	h6.sal.bam	other	2037923	2037923	0	+	3	3	99	92	3.0
CP008925.1	h6.sal.bam	other	2037924	2037924	0	+	0	0	97	90	0.0
CP008925.1	h6.sal.bam	other	2037925	2037925	0	+	2	1	99	94	2.0
CP008925.1	h6.sal.bam	other	2037926	2037926	0	+	1	1	99	95	1.0
CP008925.1	h6.sal.bam	other	2037927	2037927	0	+	1	0	98	97	1.0
CP008925.1	h6.sal.bam	other	2037928	2037928	0	+	0	0	98	97	0.0
CP008925.1	h6.sal.bam	other	2037929	2037929	0	+	0	2	98	98	0.0
CP008925.1	h6.sal.bam	other	2037930	2037930	0	+	0	2	96	96	0.0
CP008925.1	h6.sal.bam	other	2037931	2037931	0	+	2	0	93	97	2.0
CP008925.1	h6.sal.bam	other	2037932	2037932	0	+	0	1	93	97	0.0
CP008925.1	h6.sal.bam	other	2037933	2037933	0	+	4	3	96	96	4.0
CP008925.1	h6.sal.bam	other	2037934	2037934	0	+	1	2	95	95	1.0
CP008925.1	h6.sal.bam	other	2037935	2037935	0	+	1	1	94	94	1.0
CP008925.1	h6.sal.bam	other	2037936	2037936	0	+	1	1	95	93	1.0
CP008925.1	h6.sal.bam	other	2037937	2037937	0	+	3	2	97	98	3.0
CP008925.1	h6.sal.bam	other	2037938	2037938	0	+	0	4	97	97	0.0
CP008925.1	h6.sal.bam	other	2037939	2037939	0	+	0	2	96	95	0.0
CP008925.1	h6.sal.bam	other	2037940	2037940	0	+	1	0	95	93	1.0
CP008925.1	h6.sal.bam	other	2037941	2037941	0	+	2	0	92	93	2.0
CP008925.1	h6.sal.bam	other	2037942	2037942	0	+	1	4	92	95	1.0
CP008925.1	h6.sal.bam	other	2037943	2037943	0	+	0	1	91	91	0.0
CP008925.1	h6.sal.bam	other	2037944	2037944	0	+	0	0	90	94	0.0
CP008925.1	h6.sal.bam	other	2037945	2037945	0	+	2	0	88	97	2.0
CP008925.1	h6.sal.bam	other	2037946	2037946	0	+	4	2	90	101	4.0
CP008925.1	h6.sal.bam	other	2037947	2037947	0	+	0	3	90	99	0.0
CP008925.1	h6.sal.bam	other	2037948	2037948	0	+	0	4	89	97	0.0
CP008925.1	h6.sal.bam	other	2037949	2037949	0	+	1	1	90	93	1.0
CP008925.1	h6.sal.bam	other	2037950	2037950	0	+	2	1	90	92	2.0
CP008925.1	h6.sal.bam	other	2037951	2037951	0	+	3	0	90	91	3.0
CP008925.1	h6.sal.bam	other	2037952	2037952	0	+	1	2	90	91	1.0
CP008925.1	h6.sal.bam	other	2037953	2037953	0	+	5	0	94	91	5.0
CP008925.1	h6.sal.bam	other	2037954	2037954	0	+	2	0	95	91	2.0
CP008925.1	h6.sal.bam	other	2037955	2037955	0	+	3	1	97	92	3.0
CP008925.1	h6.sal.bam	other	2037956	2037956	0	+	0	1	97	94	0.0
CP008925.1	h6.sal.bam	other	2037957	2037957	0	+	1	0	98	95	1.0
CP008925.1	h6.sal.bam	other	2037958	2037958	0	+	2	1	98	95	2.0
CP008925.1	h6.sal.bam	other	2037959	2037959	0	+	0	1	96	94	0.0
CP008925.1	h6.sal.bam	other	2037960	2037960	0	+	1	0	97	93	1.0
CP008925.1	h6.sal.bam	other	2037961	2037961	0	+	0	0	97	93	0.0
CP008925.1	h6.sal.bam	other	2037962	2037962	0	+	2	0	98	96	2.0
CP008925.1	h6.sal.bam	other	2037963	2037963	0	+	2	0	100	96	2.0
CP008925.1	h6.sal.bam	other	2037964	2037964	0	+	0	1	100	96	0.0
CP008925.1	h6.sal.bam	other	2037965	2037965	0	+	0	3	99	99	0.0
CP008925.1	h6.sal.bam	other	2037966	2037966	0	+	0	2	99	100	0.0
CP008925.1	h6.sal.bam	other	2037967	2037967	0	+	1	0	98	99	1.0
CP008925.1	h6.sal.bam	other	2037968	2037968	0	+	2	0	99	99	2.0
CP008925.1	h6.sal.bam	other	2037969	2037969	0	+	1	2	98	99	1.0
CP008925.1	h6.sal.bam	other	2037970	2037970	0	+	1	0	99	97	1.0
CP008925.1	h6.sal.bam	other	2037971	2037971	0	+	2	0	101	100	2.0
CP008925.1	h6.sal.bam	other	2037972	2037972	0	+	0	1	95	101	0.0
CP008925.1	h6.sal.bam	other	2037973	2037973	0	+	3	3	98	100	3.0
CP008925.1	h6.sal.bam	other	2037974	2037974	0	+	2	0	100	98	2.0
CP008925.1	h6.sal.bam	other	2037975	2037975	0	+	0	4	99	98	0.0
CP008925.1	h6.sal.bam	other	2037976	2037976	0	+	1	0	97	94	1.0
CP008925.1	h6.sal.bam	other	2037977	2037977	0	+	0	2	97	94	0.0
CP008925.1	h6.sal.bam	other	2037978	2037978	0	+	2	2	96	98	2.0
CP008925.1	h6.sal.bam	other	2037979	2037979	0	+	1	0	97	96	1.0
CP008925.1	h6.sal.bam	other	2037980	2037980	0	+	3	1	100	96	3.0
CP008925.1	h6.sal.bam	other	2037981	2037981	0	+	3	5	101	95	3.0
CP008925.1	h6.sal.bam	other	2037982	2037982	0	+	2	0	102	90	2.0
CP008925.1	h6.sal.bam	other	2037983	2037983	0	+	0	0	102	90	0.0
CP008925.1	h6.sal.bam	other	2037984	2037984	0	+	1	0	102	94	1.0
CP008925.1	h6.sal.bam	other	2037985	2037985	0	+	2	2	102	94	2.0
CP008925.1	h6.sal.bam	other	2037986	2037986	0	+	1	2	101	94	1.0
CP008925.1	h6.sal.bam	other	2037987	2037987	0	+	0	2	100	92	0.0
CP008925.1	h6.sal.bam	other	2037988	2037988	0	+	2	3	102	91	2.0
CP008925.1	h6.sal.bam	other	2037989	2037989	0	+	6	1	106	90	6.0
CP008925.1	h6.sal.bam	other	2037990	2037990	0	+	1	2	102	90	1.0
CP008925.1	h6.sal.bam	other	2037991	2037991	0	+	1	1	103	88	1.0
CP008925.1	h6.sal.bam	other	2037992	2037992	0	+	2	0	104	89	2.0
CP008925.1	h6.sal.bam	other	2037993	2037993	0	+	3	0	105	89	3.0
CP008925.1	h6.sal.bam	other	2037994	2037994	0	+	2	0	103	90	2.0
CP008925.1	h6.sal.bam	other	2037995	2037995	0	+	1	2	104	91	1.0
CP008925.1	h6.sal.bam	other	2037996	2037996	0	+	2	2	103	90	2.0
CP008925.1	h6.sal.bam	other	2037997	2037997	0	+	0	2	99	89	0.0
CP008925.1	h6.sal.bam	other	2037998	2037998	0	+	0	1	99	87	0.0
CP008925.1	h6.sal.bam	other	2037999	2037999	0	+	1	4	100	87	1.0
CP008925.1	h6.sal.bam	other	2038000	2038000	0	+	2	2	99	85	2.0
CP008925.1	h6.sal.bam	other	2038001	2038001	0	+	1	3	100	83	1.0
CP008925.1	h6.sal.bam	other	2038002	2038002	0	+	0	0	99	80	0.0
CP008925.1	h6.sal.bam	other	2038003	2038003	0	+	5	1	103	84	5.0
CP008925.1	h6.sal.bam	other	2038004	2038004	0	+	0	0	103	83	0.0
CP008925.1	h6.sal.bam	other	2038005	2038005	0	+	1	3	104	85	1.0
CP008925.1	h6.sal.bam	other	2038006	2038006	0	+	1	0	103	85	1.0
CP008925.1	h6.sal.bam	other	2038007	2038007	0	+	1	0	104	85	1.0
CP008925.1	h6.sal.bam	other	2038008	2038008	0	+	1	2	100	85	1.0
CP008925.1	h6.sal.bam	other	2038009	2038009	0	+	0	1	100	87	0.0
CP008925.1	h6.sal.bam	other	2038010	2038010	0	+	1	3	101	86	1.0
CP008925.1	h6.sal.bam	other	2038011	2038011	0	+	2	3	102	83	2.0
CP008925.1	h6.sal.bam	other	2038012	2038012	0	+	4	1	103	87	4.0
CP008925.1	h6.sal.bam	other	2038013	2038013	0	+	0	2	103	86	0.0
CP008925.1	h6.sal.bam	other	2038014	2038014	0	+	2	2	105	84	2.0
CP008925.1	h6.sal.bam	other	2038015	2038015	0	+	5	1	109	82	5.0
CP008925.1	h6.sal.bam	other	2038016	2038016	0	+	2	0	108	82	2.0
CP008925.1	h6.sal.bam	other	2038017	2038017	0	+	1	1	109	83	1.0
CP008925.1	h6.sal.bam	other	2038018	2038018	0	+	2	2	111	84	2.0
CP008925.1	h6.sal.bam	other	2038019	2038019	0	+	2	3	109	87	2.0
CP008925.1	h6.sal.bam	other	2038020	2038020	0	+	1	4	110	87	1.0
CP008925.1	h6.sal.bam	other	2038021	2038021	0	+	0	1	107	83	0.0
CP008925.1	h6.sal.bam	other	2038022	2038022	0	+	2	0	109	82	2.0
CP008925.1	h6.sal.bam	other	2038023	2038023	0	+	1	0	110	85	1.0
CP008925.1	h6.sal.bam	other	2038024	2038024	0	+	5	0	113	87	5.0
CP008925.1	h6.sal.bam	other	2038025	2038025	0	+	1	1	114	87	1.0
CP008925.1	h6.sal.bam	other	2038026	2038026	0	+	1	1	111	87	1.0
CP008925.1	h6.sal.bam	other	2038027	2038027	0	+	1	0	112	87	1.0
CP008925.1	h6.sal.bam	other	2038028	2038028	0	+	3	1	108	89	3.0
CP008925.1	h6.sal.bam	other	2038029	2038029	0	+	1	3	109	88	1.0
CP008925.1	h6.sal.bam	other	2038030	2038030	0	+	1	1	107	87	1.0
CP008925.1	h6.sal.bam	other	2038031	2038031	0	+	0	1	107	86	0.0
CP008925.1	h6.sal.bam	other	2038032	2038032	0	+	1	0	107	85	1.0
CP008925.1	h6.sal.bam	other	2038033	2038033	0	+	2	0	107	85	2.0
CP008925.1	h6.sal.bam	other	2038034	2038034	0	+	1	0	108	88	1.0
CP008925.1	h6.sal.bam	other	2038035	2038035	0	+	2	0	109	89	2.0
CP008925.1	h6.sal.bam	other	2038036	2038036	0	+	1	3	110	91	1.0
CP008925.1	h6.sal.bam	other	2038037	2038037	0	+	2	1	108	90	2.0
CP008925.1	h6.sal.bam	other	2038038	2038038	0	+	0	4	108	89	0.0
CP008925.1	h6.sal.bam	other	2038039	2038039	0	+	2	2	110	85	2.0
CP008925.1	h6.sal.bam	other	2038040	2038040	0	+	2	2	111	83	2.0
CP008925.1	h6.sal.bam	other	2038041	2038041	0	+	2	1	112	84	2.0
CP008925.1	h6.sal.bam	other	2038042	2038042	0	+	6	0	118	83	6.0
CP008925.1	h6.sal.bam	other	2038043	2038043	0	+	3	0	120	83	3.0
CP008925.1	h6.sal.bam	other	2038044	2038044	0	+	1	0	120	89	1.0
CP008925.1	h6.sal.bam	other	2038045	2038045	0	+	2	3	121	89	2.0
CP008925.1	h6.sal.bam	other	2038046	2038046	0	+	4	1	123	89	4.0
CP008925.1	h6.sal.bam	other	2038047	2038047	0	+	4	0	127	88	4.0
CP008925.1	h6.sal.bam	other	2038048	2038048	0	+	6	1	128	89	6.0
CP008925.1	h6.sal.bam	other	2038049	2038049	0	+	0	0	128	89	0.0
CP008925.1	h6.sal.bam	other	2038050	2038050	0	+	2	0	130	89	2.0
CP008925.1	h6.sal.bam	other	2038051	2038051	0	+	1	1	130	92	1.0
CP008925.1	h6.sal.bam	other	2038052	2038052	0	+	0	4	130	95	0.0
CP008925.1	h6.sal.bam	other	2038053	2038053	0	+	1	0	129	93	1.0
CP008925.1	h6.sal.bam	other	2038054	2038054	0	+	0	0	128	93	0.0
CP008925.1	h6.sal.bam	other	2038055	2038055	0	+	2	2	127	99	2.0
CP008925.1	h6.sal.bam	other	2038056	2038056	0	+	2	0	124	100	2.0
CP008925.1	h6.sal.bam	other	2038057	2038057	0	+	0	2	124	100	0.0
CP008925.1	h6.sal.bam	other	2038058	2038058	0	+	2	0	125	103	2.0
CP008925.1	h6.sal.bam	other	2038059	2038059	0	+	3	2	128	103	3.0
CP008925.1	h6.sal.bam	other	2038060	2038060	0	+	0	0	126	101	0.0
CP008925.1	h6.sal.bam	other	2038061	2038061	0	+	0	0	125	103	0.0
CP008925.1	h6.sal.bam	other	2038062	2038062	0	+	2	1	127	106	2.0
CP008925.1	h6.sal.bam	other	2038063	2038063	0	+	1	3	119	107	0.6666666666666666
CP008925.1	h6.sal.bam	other	2038064	2038064	0	+	0	0	119	104	0.0
CP008925.1	h6.sal.bam	other	2038065	2038065	0	+	4	2	122	109	4.0
CP008925.1	h6.sal.bam	other	2038066	2038066	0	+	5	0	126	108	5.0
CP008925.1	h6.sal.bam	other	2038067	2038067	0	+	1	0	125	108	0.6666666666666666
CP008925.1	h6.sal.bam	other	2038068	2038068	0	+	1	1	123	111	1.0
CP008925.1	h6.sal.bam	other	2038069	2038069	0	+	3	1	121	110	3.0
CP008925.1	h6.sal.bam	other	2038070	2038070	0	+	0	1	121	109	0.0
CP008925.1	h6.sal.bam	other	2038071	2038071	0	+	0	1	121	111	0.0
CP008925.1	h6.sal.bam	other	2038072	2038072	0	+	2	1	123	111	2.0
CP008925.1	h6.sal.bam	other	2038073	2038073	0	+	1	0	124	110	1.0
CP008925.1	h6.sal.bam	other	2038074	2038074	0	+	0	2	122	110	0.0
CP008925.1	h6.sal.bam	other	2038075	2038075	0	+	0	0	121	109	0.0
CP008925.1	h6.sal.bam	other	2038076	2038076	0	+	3	3	123	109	3.0
CP008925.1	h6.sal.bam	other	2038077	2038077	0	+	2	1	123	106	1.3333333333333333
CP008925.1	h6.sal.bam	other	2038078	2038078	0	+	1	2	122	113	1.0
CP008925.1	h6.sal.bam	other	2038079	2038079	0	+	1	1	122	114	0.6666666666666666
CP008925.1	h6.sal.bam	other	2038080	2038080	0	+	2	2	123	115	1.0
CP008925.1	h6.sal.bam	other	2038081	2038081	0	+	2	0	124	114	1.0
CP008925.1	h6.sal.bam	other	2038082	2038082	0	+	1	0	123	114	0.5
CP008925.1	h6.sal.bam	other	2038083	2038083	0	+	1	5	123	114	0.5
CP008925.1	h6.sal.bam	other	2038084	2038084	0	+	2	2	125	116	1.0
CP008925.1	h6.sal.bam	other	2038085	2038085	0	+	0	2	123	115	0.0
CP008925.1	h6.sal.bam	other	2038086	2038086	0	+	0	2	123	113	0.0
CP008925.1	h6.sal.bam	other	2038087	2038087	0	+	1	0	120	113	0.5
CP008925.1	h6.sal.bam	other	2038088	2038088	0	+	3	0	123	113	1.5
CP008925.1	h6.sal.bam	other	2038089	2038089	0	+	2	0	120	113	1.0
CP008925.1	h6.sal.bam	other	2038090	2038090	0	+	2	1	120	118	1.0
CP008925.1	h6.sal.bam	other	2038091	2038091	0	+	2	1	119	119	1.0
CP008925.1	h6.sal.bam	other	2038092	2038092	0	+	0	3	119	118	0.0
CP008925.1	h6.sal.bam	other	2038093	2038093	0	+	1	4	118	116	0.5
CP008925.1	h6.sal.bam	other	2038094	2038094	0	+	0	3	116	113	0.0
CP008925.1	h6.sal.bam	other	2038095	2038095	0	+	0	0	113	110	0.0
CP008925.1	h6.sal.bam	other	2038096	2038096	0	+	2	3	115	110	1.3333333333333333
CP008925.1	h6.sal.bam	other	2038097	2038097	0	+	4	0	117	107	2.6666666666666665
CP008925.1	h6.sal.bam	other	2038098	2038098	0	+	2	2	117	107	1.3333333333333333
CP008925.1	h6.sal.bam	other	2038099	2038099	0	+	3	1	116	107	1.5
CP008925.1	h6.sal.bam	other	2038100	2038100	0	+	0	1	115	106	0.0
CP008925.1	h6.sal.bam	other	2038101	2038101	0	+	0	0	113	109	0.0
CP008925.1	h6.sal.bam	other	2038102	2038102	0	+	0	2	113	110	0.0
CP008925.1	h6.sal.bam	other	2038103	2038103	0	+	4	2	113	108	2.0
CP008925.1	h6.sal.bam	other	2038104	2038104	0	+	1	0	112	109	0.5
CP008925.1	h6.sal.bam	other	2038105	2038105	0	+	1	0	113	109	0.6666666666666666
CP008925.1	h6.sal.bam	other	2038106	2038106	0	+	3	1	116	109	2.0
CP008925.1	h6.sal.bam	other	2038107	2038107	0	+	3	3	118	112	2.0
CP008925.1	h6.sal.bam	other	2038108	2038108	0	+	2	2	118	111	1.3333333333333333
CP008925.1	h6.sal.bam	other	2038109	2038109	0	+	0	1	117	110	0.0
CP008925.1	h6.sal.bam	other	2038110	2038110	0	+	0	3	115	110	0.0
CP008925.1	h6.sal.bam	other	2038111	2038111	0	+	4	0	118	110	2.6666666666666665
CP008925.1	h6.sal.bam	other	2038112	2038112	0	+	2	0	119	110	1.3333333333333333
CP008925.1	h6.sal.bam	other	2038113	2038113	0	+	4	1	122	110	2.0
CP008925.1	h6.sal.bam	other	2038114	2038114	0	+	3	1	123	113	1.5
CP008925.1	h6.sal.bam	other	2038115	2038115	0	+	0	1	121	112	0.0
CP008925.1	h6.sal.bam	other	2038116	2038116	0	+	2	3	120	112	1.3333333333333333
CP008925.1	h6.sal.bam	other	2038117	2038117	0	+	3	3	119	111	2.0
CP008925.1	h6.sal.bam	other	2038118	2038118	0	+	0	1	115	108	0.0
CP008925.1	h6.sal.bam	other	2038119	2038119	0	+	1	2	116	108	0.6666666666666666
CP008925.1	h6.sal.bam	other	2038120	2038120	0	+	4	0	118	107	2.6666666666666665
CP008925.1	h6.sal.bam	other	2038121	2038121	0	+	2	0	110	108	1.0
CP008925.1	h6.sal.bam	other	2038122	2038122	0	+	0	1	110	108	0.0
CP008925.1	h6.sal.bam	other	2038123	2038123	0	+	1	1	110	110	0.5
CP008925.1	h6.sal.bam	other	2038124	2038124	0	+	2	0	108	112	1.0
CP008925.1	h6.sal.bam	other	2038125	2038125	0	+	1	4	109	113	0.5
CP008925.1	h6.sal.bam	other	2038126	2038126	0	+	0	5	109	109	0.0
CP008925.1	h6.sal.bam	other	2038127	2038127	0	+	3	2	112	104	1.5
CP008925.1	h6.sal.bam	other	2038128	2038128	0	+	0	1	111	102	0.0
CP008925.1	h6.sal.bam	other	2038129	2038129	0	+	2	3	112	103	1.0
CP008925.1	h6.sal.bam	other	2038130	2038130	0	+	3	2	115	106	2.0
CP008925.1	h6.sal.bam	other	2038131	2038131	0	+	3	1	116	104	3.0
CP008925.1	h6.sal.bam	other	2038132	2038132	0	+	1	4	112	106	0.6666666666666666
CP008925.1	h6.sal.bam	other	2038133	2038133	0	+	3	1	115	105	2.0
CP008925.1	h6.sal.bam	other	2038134	2038134	0	+	1	2	116	104	1.0
CP008925.1	h6.sal.bam	other	2038135	2038135	0	+	2	1	118	102	1.3333333333333333
CP008925.1	h6.sal.bam	other	2038136	2038136	0	+	3	1	118	103	2.0
CP008925.1	h6.sal.bam	other	2038137	2038137	0	+	3	2	121	103	2.0
CP008925.1	h6.sal.bam	other	2038138	2038138	0	+	2	3	123	101	1.3333333333333333
CP008925.1	h6.sal.bam	other	2038139	2038139	0	+	2	2	125	103	2.0
CP008925.1	h6.sal.bam	other	2038140	2038140	0	+	2	0	118	108	2.0
CP008925.1	h6.sal.bam	other	2038141	2038141	0	+	1	3	118	108	1.0
CP008925.1	h6.sal.bam	other	2038142	2038142	0	+	0	0	116	108	0.0
CP008925.1	h6.sal.bam	other	2038143	2038143	0	+	1	0	114	109	1.0
CP008925.1	h6.sal.bam	other	2038144	2038144	0	+	0	2	114	111	0.0
CP008925.1	h6.sal.bam	other	2038145	2038145	0	+	0	1	114	109	0.0
CP008925.1	h6.sal.bam	other	2038146	2038146	0	+	2	1	115	112	2.0
CP008925.1	h6.sal.bam	other	2038147	2038147	0	+	2	0	117	111	2.0
CP008925.1	h6.sal.bam	other	2038148	2038148	0	+	2	0	118	113	2.0
CP008925.1	h6.sal.bam	other	2038149	2038149	0	+	2	1	120	113	2.0
CP008925.1	h6.sal.bam	other	2038150	2038150	0	+	1	2	121	115	1.0
CP008925.1	h6.sal.bam	other	2038151	2038151	0	+	1	4	119	116	1.0
CP008925.1	h6.sal.bam	other	2038152	2038152	0	+	2	3	116	112	2.0
CP008925.1	h6.sal.bam	other	2038153	2038153	0	+	1	3	117	112	1.0
CP008925.1	h6.sal.bam	other	2038154	2038154	0	+	1	2	118	110	1.0
CP008925.1	h6.sal.bam	other	2038155	2038155	0	+	0	2	117	109	0.0
CP008925.1	h6.sal.bam	other	2038156	2038156	0	+	2	3	117	107	2.0
CP008925.1	h6.sal.bam	other	2038157	2038157	0	+	1	1	117	104	1.0
CP008925.1	h6.sal.bam	other	2038158	2038158	0	+	3	2	116	104	3.0
CP008925.1	h6.sal.bam	other	2038159	2038159	0	+	2	1	118	104	2.0
CP008925.1	h6.sal.bam	other	2038160	2038160	0	+	0	1	118	103	0.0
CP008925.1	h6.sal.bam	other	2038161	2038161	0	+	1	1	119	102	0.6666666666666666
CP008925.1	h6.sal.bam	other	2038162	2038162	0	+	3	2	122	103	2.0
CP008925.1	h6.sal.bam	other	2038163	2038163	0	+	4	1	121	103	2.6666666666666665
CP008925.1	h6.sal.bam	other	2038164	2038164	0	+	0	2	121	103	0.0
CP008925.1	h6.sal.bam	other	2038165	2038165	0	+	1	2	120	103	1.0
CP008925.1	h6.sal.bam	other	2038166	2038166	0	+	2	1	120	105	2.0
CP008925.1	h6.sal.bam	other	2038167	2038167	0	+	1	0	121	104	1.0
CP008925.1	h6.sal.bam	other	2038168	2038168	0	+	2	1	122	105	2.0
CP008925.1	h6.sal.bam	other	2038169	2038169	0	+	1	0	123	108	0.6666666666666666
CP008925.1	h6.sal.bam	other	2038170	2038170	0	+	0	0	121	112	0.0
CP008925.1	h6.sal.bam	other	2038171	2038171	0	+	3	2	124	118	3.0
CP008925.1	h6.sal.bam	other	2038172	2038172	0	+	5	0	125	116	5.0
CP008925.1	h6.sal.bam	other	2038173	2038173	0	+	1	0	123	116	0.6666666666666666
CP008925.1	h6.sal.bam	other	2038174	2038174	0	+	4	0	124	122	4.0
CP008925.1	h6.sal.bam	other	2038175	2038175	0	+	1	5	125	122	1.0
CP008925.1	h6.sal.bam	other	2038176	2038176	0	+	0	1	125	118	0.0
CP008925.1	h6.sal.bam	other	2038177	2038177	0	+	3	0	128	120	2.0
CP008925.1	h6.sal.bam	other	2038178	2038178	0	+	1	1	125	120	0.6666666666666666
CP008925.1	h6.sal.bam	GAAC	2038179	2038179	2038187	+	1	1	116	120	1.0
CP008925.1	h6.sal.bam	other	2038180	2038180	0	+	0	1	116	120	0.0
CP008925.1	h6.sal.bam	GAAC	2038181	2038181	2038187	+	0	2	116	119	0.0
CP008925.1	h6.sal.bam	other	2038182	2038182	0	+	2	2	118	117	2.0
CP008925.1	h6.sal.bam	other	2038183	2038183	0	+	1	1	119	116	1.0
CP008925.1	h6.sal.bam	other	2038184	2038184	0	+	0	1	118	115	0.0
CP008925.1	h6.sal.bam	other	2038185	2038185	0	+	4	4	122	114	4.0
CP008925.1	h6.sal.bam	other	2038186	2038186	0	+	1	2	120	110	1.0
CP008925.1	h6.sal.bam	other	2038187	2038187	0	+	0	0	118	110	0.0
CP008925.1	h6.sal.bam	other	2038188	2038188	0	+	2	1	113	111	2.0
CP008925.1	h6.sal.bam	other	2038189	2038189	0	+	1	1	114	111	1.0
CP008925.1	h6.sal.bam	other	2038190	2038190	0	+	1	0	115	110	1.0
CP008925.1	h6.sal.bam	other	2038191	2038191	0	+	1	2	111	112	1.0
CP008925.1	h6.sal.bam	other	2038192	2038192	0	+	4	0	115	110	4.0
CP008925.1	h6.sal.bam	other	2038193	2038193	0	+	0	1	115	112	0.0
CP008925.1	h6.sal.bam	other	2038194	2038194	0	+	0	1	110	116	0.0
CP008925.1	h6.sal.bam	other	2038195	2038195	0	+	2	1	110	117	2.0
CP008925.1	h6.sal.bam	GAAC	2038196	2038196	2038187	+	1	3	111	116	1.0
CP008925.1	h6.sal.bam	other	2038197	2038197	0	+	2	2	113	115	2.0
CP008925.1	h6.sal.bam	GAAC	2038198	2038198	2038187	+	0	1	113	115	0.0
CP008925.1	h6.sal.bam	other	2038199	2038199	0	+	1	1	112	114	1.0
CP008925.1	h6.sal.bam	other	2038200	2038200	0	+	2	0	113	113	2.0
CP008925.1	h6.sal.bam	other	2038201	2038201	0	+	2	0	115	120	2.0
CP008925.1	h6.sal.bam	other	2038202	2038202	0	+	1	0	113	120	1.0
CP008925.1	h6.sal.bam	other	2038203	2038203	0	+	2	2	115	120	2.0
CP008925.1	h6.sal.bam	other	2038204	2038204	0	+	1	6	114	124	1.0
CP008925.1	h6.sal.bam	other	2038205	2038205	0	+	2	1	113	119	2.0
CP008925.1	h6.sal.bam	other	2038206	2038206	0	+	6	2	116	118	6.0
CP008925.1	h6.sal.bam	other	2038207	2038207	0	+	2	3	117	117	2.0
CP008925.1	h6.sal.bam	other	2038208	2038208	0	+	2	0	116	115	2.0
CP008925.1	h6.sal.bam	other	2038209	2038209	0	+	0	0	115	116	0.0
CP008925.1	h6.sal.bam	other	2038210	2038210	0	+	3	2	116	116	3.0
CP008925.1	h6.sal.bam	other	2038211	2038211	0	+	2	1	115	115	2.0
CP008925.1	h6.sal.bam	other	2038212	2038212	0	+	4	1	114	115	4.0
CP008925.1	h6.sal.bam	other	2038213	2038213	0	+	6	4	120	114	6.0
CP008925.1	h6.sal.bam	other	2038214	2038214	0	+	1	8	119	110	1.0
CP008925.1	h6.sal.bam	other	2038215	2038215	0	+	0	0	117	103	0.0
CP008925.1	h6.sal.bam	other	2038216	2038216	0	+	2	2	118	103	2.0
CP008925.1	h6.sal.bam	other	2038217	2038217	0	+	2	1	120	102	2.0
CP008925.1	h6.sal.bam	other	2038218	2038218	0	+	0	3	119	102	0.0
CP008925.1	h6.sal.bam	other	2038219	2038219	0	+	4	2	123	99	4.0
CP008925.1	h6.sal.bam	other	2038220	2038220	0	+	1	1	124	99	1.0
CP008925.1	h6.sal.bam	other	2038221	2038221	0	+	4	1	126	98	4.0
CP008925.1	h6.sal.bam	other	2038222	2038222	0	+	1	1	124	97	1.0
CP008925.1	h6.sal.bam	other	2038223	2038223	0	+	3	4	124	100	3.0
CP008925.1	h6.sal.bam	other	2038224	2038224	0	+	0	1	123	99	0.0
CP008925.1	h6.sal.bam	other	2038225	2038225	0	+	1	2	121	99	1.0
CP008925.1	h6.sal.bam	other	2038226	2038226	0	+	2	1	123	98	2.0
CP008925.1	h6.sal.bam	other	2038227	2038227	0	+	2	2	125	97	2.0
CP008925.1	h6.sal.bam	other	2038228	2038228	0	+	0	1	124	95	0.0
CP008925.1	h6.sal.bam	other	2038229	2038229	0	+	1	1	124	96	1.0
CP008925.1	h6.sal.bam	other	2038230	2038230	0	+	4	0	120	95	4.0
CP008925.1	h6.sal.bam	other	2038231	2038231	0	+	1	0	121	97	1.0
CP008925.1	h6.sal.bam	other	2038232	2038232	0	+	3	1	124	97	3.0
CP008925.1	h6.sal.bam	other	2038233	2038233	0	+	1	2	125	96	1.0
CP008925.1	h6.sal.bam	other	2038234	2038234	0	+	2	0	127	95	2.0
CP008925.1	h6.sal.bam	other	2038235	2038235	0	+	1	1	128	95	1.0
CP008925.1	h6.sal.bam	other	2038236	2038236	0	+	2	1	129	98	2.0
CP008925.1	h6.sal.bam	other	2038237	2038237	0	+	0	2	126	97	0.0
CP008925.1	h6.sal.bam	other	2038238	2038238	0	+	1	1	121	95	1.0
CP008925.1	h6.sal.bam	other	2038239	2038239	0	+	0	3	121	95	0.0
CP008925.1	h6.sal.bam	other	2038240	2038240	0	+	0	3	121	95	0.0
CP008925.1	h6.sal.bam	other	2038241	2038241	0	+	3	0	121	95	3.0
CP008925.1	h6.sal.bam	other	2038242	2038242	0	+	0	3	121	95	0.0
CP008925.1	h6.sal.bam	other	2038243	2038243	0	+	0	1	119	92	0.0
CP008925.1	h6.sal.bam	GTTC	2038244	2038244	2038252	+	0	4	118	92	0.0
CP008925.1	h6.sal.bam	other	2038245	2038245	0	+	1	6	118	88	1.0
CP008925.1	h6.sal.bam	GTTC	2038246	2038246	2038252	+	1	0	117	89	1.0
CP008925.1	h6.sal.bam	other	2038247	2038247	0	+	0	3	112	90	0.0
CP008925.1	h6.sal.bam	other	2038248	2038248	0	+	0	3	111	87	0.0
CP008925.1	h6.sal.bam	other	2038249	2038249	0	+	2	0	109	84	2.0
CP008925.1	h6.sal.bam	other	2038250	2038250	0	+	2	1	110	84	2.0
CP008925.1	h6.sal.bam	other	2038251	2038251	0	+	3	3	113	83	3.0
CP008925.1	h6.sal.bam	other	2038252	2038252	0	+	2	0	113	84	2.0
CP008925.1	h6.sal.bam	other	2038253	2038253	0	+	2	1	114	84	2.0
CP008925.1	h6.sal.bam	other	2038254	2038254	0	+	2	1	115	84	2.0
CP008925.1	h6.sal.bam	other	2038255	2038255	0	+	1	0	116	84	1.0
CP008925.1	h6.sal.bam	other	2038256	2038256	0	+	1	1	117	88	1.0
CP008925.1	h6.sal.bam	other	2038257	2038257	0	+	4	0	119	87	4.0
CP008925.1	h6.sal.bam	other	2038258	2038258	0	+	2	0	120	87	2.0
CP008925.1	h6.sal.bam	other	2038259	2038259	0	+	3	0	123	91	3.0
CP008925.1	h6.sal.bam	other	2038260	2038260	0	+	2	0	120	93	2.0
CP008925.1	h6.sal.bam	GTTC	2038261	2038261	2038252	+	0	3	120	95	0.0
CP008925.1	h6.sal.bam	other	2038262	2038262	0	+	1	0	121	93	1.0
CP008925.1	h6.sal.bam	GTTC	2038263	2038263	2038252	+	1	1	119	95	1.0
CP008925.1	h6.sal.bam	other	2038264	2038264	0	+	1	0	119	94	1.0
CP008925.1	h6.sal.bam	other	2038265	2038265	0	+	5	2	123	95	5.0
CP008925.1	h6.sal.bam	other	2038266	2038266	0	+	0	0	119	93	0.0
CP008925.1	h6.sal.bam	other	2038267	2038267	0	+	1	3	120	93	1.0
CP008925.1	h6.sal.bam	other	2038268	2038268	0	+	3	5	123	93	3.0
CP008925.1	h6.sal.bam	other	2038269	2038269	0	+	2	1	125	88	2.0
CP008925.1	h6.sal.bam	other	2038270	2038270	0	+	2	0	125	87	2.0
CP008925.1	h6.sal.bam	other	2038271	2038271	0	+	2	2	126	88	2.0
CP008925.1	h6.sal.bam	other	2038272	2038272	0	+	0	2	124	87	0.0
CP008925.1	h6.sal.bam	other	2038273	2038273	0	+	1	5	125	87	1.0
CP008925.1	h6.sal.bam	other	2038274	2038274	0	+	1	3	124	87	1.0
CP008925.1	h6.sal.bam	GAAC	2038275	2038275	2038283	+	1	2	123	86	1.0
CP008925.1	h6.sal.bam	other	2038276	2038276	0	+	6	0	127	84	6.0
CP008925.1	h6.sal.bam	GAAC	2038277	2038277	2038283	+	4	3	130	84	4.0
CP008925.1	h6.sal.bam	other	2038278	2038278	0	+	4	1	132	85	4.0
CP008925.1	h6.sal.bam	other	2038279	2038279	0	+	1	1	131	88	1.0
CP008925.1	h6.sal.bam	other	2038280	2038280	0	+	2	0	125	89	2.0
CP008925.1	h6.sal.bam	other	2038281	2038281	0	+	4	1	129	89	4.0
CP008925.1	h6.sal.bam	other	2038282	2038282	0	+	0	1	128	91	0.0
CP008925.1	h6.sal.bam	other	2038283	2038283	0	+	0	1	126	96	0.0
CP008925.1	h6.sal.bam	other	2038284	2038284	0	+	1	0	124	97	1.0
CP008925.1	h6.sal.bam	other	2038285	2038285	0	+	1	1	124	100	1.0
CP008925.1	h6.sal.bam	other	2038286	2038286	0	+	0	2	124	100	0.0
CP008925.1	h6.sal.bam	other	2038287	2038287	0	+	0	1	120	98	0.0
CP008925.1	h6.sal.bam	other	2038288	2038288	0	+	2	0	116	100	2.0
CP008925.1	h6.sal.bam	other	2038289	2038289	0	+	0	0	115	105	0.0
CP008925.1	h6.sal.bam	other	2038290	2038290	0	+	6	0	120	106	6.0
CP008925.1	h6.sal.bam	other	2038291	2038291	0	+	2	1	120	106	2.0
CP008925.1	h6.sal.bam	GAAC	2038292	2038292	2038283	+	0	1	114	109	0.0
CP008925.1	h6.sal.bam	other	2038293	2038293	0	+	1	0	115	111	1.0
CP008925.1	h6.sal.bam	GAAC	2038294	2038294	2038283	+	3	1	118	111	3.0
CP008925.1	h6.sal.bam	other	2038295	2038295	0	+	1	1	117	112	1.0
CP008925.1	h6.sal.bam	other	2038296	2038296	0	+	0	3	115	111	0.0
CP008925.1	h6.sal.bam	other	2038297	2038297	0	+	1	0	115	111	1.0
CP008925.1	h6.sal.bam	other	2038298	2038298	0	+	1	3	113	113	1.0
CP008925.1	h6.sal.bam	other	2038299	2038299	0	+	6	0	119	111	6.0
CP008925.1	h6.sal.bam	other	2038300	2038300	0	+	2	1	120	111	2.0
CP008925.1	h6.sal.bam	other	2038301	2038301	0	+	0	0	118	111	0.0
CP008925.1	h6.sal.bam	other	2038302	2038302	0	+	1	1	117	116	1.0
CP008925.1	h6.sal.bam	other	2038303	2038303	0	+	0	1	112	118	0.0
CP008925.1	h6.sal.bam	other	2038304	2038304	0	+	0	0	112	117	0.0
CP008925.1	h6.sal.bam	other	2038305	2038305	0	+	0	2	112	119	0.0
CP008925.1	h6.sal.bam	other	2038306	2038306	0	+	3	0	114	118	3.0
CP008925.1	h6.sal.bam	other	2038307	2038307	0	+	1	1	112	121	1.0
CP008925.1	h6.sal.bam	other	2038308	2038308	0	+	2	1	110	121	2.0
CP008925.1	h6.sal.bam	other	2038309	2038309	0	+	2	1	112	122	2.0
CP008925.1	h6.sal.bam	other	2038310	2038310	0	+	0	3	112	121	0.0
CP008925.1	h6.sal.bam	other	2038311	2038311	0	+	4	0	114	119	4.0
CP008925.1	h6.sal.bam	other	2038312	2038312	0	+	2	0	115	121	2.0
CP008925.1	h6.sal.bam	other	2038313	2038313	0	+	1	2	116	122	1.0
CP008925.1	h6.sal.bam	other	2038314	2038314	0	+	1	2	117	123	1.0
CP008925.1	h6.sal.bam	other	2038315	2038315	0	+	1	2	118	123	1.0
CP008925.1	h6.sal.bam	other	2038316	2038316	0	+	2	1	117	121	2.0
CP008925.1	h6.sal.bam	other	2038317	2038317	0	+	1	0	118	121	1.0
CP008925.1	h6.sal.bam	other	2038318	2038318	0	+	2	4	120	127	2.0
CP008925.1	h6.sal.bam	other	2038319	2038319	0	+	3	2	123	123	3.0
CP008925.1	h6.sal.bam	other	2038320	2038320	0	+	1	1	123	121	1.0
CP008925.1	h6.sal.bam	other	2038321	2038321	0	+	5	1	127	121	5.0
CP008925.1	h6.sal.bam	other	2038322	2038322	0	+	0	0	127	121	0.0
CP008925.1	h6.sal.bam	other	2038323	2038323	0	+	1	0	126	123	1.0
CP008925.1	h6.sal.bam	other	2038324	2038324	0	+	0	2	124	126	0.0
CP008925.1	h6.sal.bam	other	2038325	2038325	0	+	0	1	121	132	0.0
CP008925.1	h6.sal.bam	other	2038326	2038326	0	+	1	1	118	133	1.0
CP008925.1	h6.sal.bam	other	2038327	2038327	0	+	0	1	118	133	0.0
CP008925.1	h6.sal.bam	other	2038328	2038328	0	+	0	0	118	132	0.0
CP008925.1	h6.sal.bam	other	2038329	2038329	0	+	0	1	115	135	0.0
CP008925.1	h6.sal.bam	other	2038330	2038330	0	+	3	4	118	135	3.0
CP008925.1	h6.sal.bam	other	2038331	2038331	0	+	1	0	118	131	1.0
CP008925.1	h6.sal.bam	other	2038332	2038332	0	+	1	1	115	132	1.0
CP008925.1	h6.sal.bam	other	2038333	2038333	0	+	1	3	114	132	1.0
CP008925.1	h6.sal.bam	other	2038334	2038334	0	+	4	2	114	131	4.0
CP008925.1	h6.sal.bam	other	2038335	2038335	0	+	3	2	116	129	3.0
CP008925.1	h6.sal.bam	other	2038336	2038336	0	+	2	1	117	129	2.0
CP008925.1	h6.sal.bam	other	2038337	2038337	0	+	0	2	117	128	0.0
CP008925.1	h6.sal.bam	other	2038338	2038338	0	+	1	0	117	129	1.0
CP008925.1	h6.sal.bam	other	2038339	2038339	0	+	0	1	116	131	0.0
CP008925.1	h6.sal.bam	other	2038340	2038340	0	+	1	0	113	132	1.0
CP008925.1	h6.sal.bam	other	2038341	2038341	0	+	3	0	115	138	3.0
CP008925.1	h6.sal.bam	other	2038342	2038342	0	+	0	3	114	139	0.0
CP008925.1	h6.sal.bam	other	2038343	2038343	0	+	2	0	111	138	2.0
CP008925.1	h6.sal.bam	other	2038344	2038344	0	+	1	1	110	140	1.0
CP008925.1	h6.sal.bam	other	2038345	2038345	0	+	3	1	109	139	3.0
CP008925.1	h6.sal.bam	other	2038346	2038346	0	+	2	0	111	144	2.0
CP008925.1	h6.sal.bam	other	2038347	2038347	0	+	1	2	112	144	1.0
CP008925.1	h6.sal.bam	other	2038348	2038348	0	+	2	5	113	146	2.0
CP008925.1	h6.sal.bam	other	2038349	2038349	0	+	4	2	117	142	4.0
CP008925.1	h6.sal.bam	other	2038350	2038350	0	+	1	1	117	140	1.0
CP008925.1	h6.sal.bam	other	2038351	2038351	0	+	8	3	119	141	8.0
CP008925.1	h6.sal.bam	other	2038352	2038352	0	+	3	2	115	143	3.0
CP008925.1	h6.sal.bam	other	2038353	2038353	0	+	0	5	115	141	0.0
CP008925.1	h6.sal.bam	other	2038354	2038354	0	+	1	3	115	137	1.0
CP008925.1	h6.sal.bam	other	2038355	2038355	0	+	2	1	115	136	2.0
CP008925.1	h6.sal.bam	other	2038356	2038356	0	+	2	5	113	135	2.0
CP008925.1	h6.sal.bam	other	2038357	2038357	0	+	2	0	115	133	2.0
CP008925.1	h6.sal.bam	other	2038358	2038358	0	+	0	2	114	133	0.0
CP008925.1	h6.sal.bam	GAAC	2038359	2038359	2038367	+	7	3	121	132	7.0
CP008925.1	h6.sal.bam	other	2038360	2038360	0	+	3	2	123	131	3.0
CP008925.1	h6.sal.bam	GAAC	2038361	2038361	2038367	+	1	0	124	132	1.0
CP008925.1	h6.sal.bam	other	2038362	2038362	0	+	2	3	124	133	2.0
CP008925.1	h6.sal.bam	other	2038363	2038363	0	+	1	4	125	130	1.0
CP008925.1	h6.sal.bam	other	2038364	2038364	0	+	0	0	125	126	0.0
CP008925.1	h6.sal.bam	other	2038365	2038365	0	+	0	0	117	127	0.0
CP008925.1	h6.sal.bam	other	2038366	2038366	0	+	2	4	119	127	2.0
CP008925.1	h6.sal.bam	other	2038367	2038367	0	+	0	3	119	124	0.0
CP008925.1	h6.sal.bam	other	2038368	2038368	0	+	2	0	117	122	2.0
CP008925.1	h6.sal.bam	other	2038369	2038369	0	+	0	2	116	124	0.0
CP008925.1	h6.sal.bam	other	2038370	2038370	0	+	4	3	120	124	4.0
CP008925.1	h6.sal.bam	other	2038371	2038371	0	+	0	0	120	123	0.0
CP008925.1	h6.sal.bam	other	2038372	2038372	0	+	4	2	123	123	4.0
CP008925.1	h6.sal.bam	other	2038373	2038373	0	+	1	1	123	123	1.0
CP008925.1	h6.sal.bam	other	2038374	2038374	0	+	2	1	119	122	2.0
CP008925.1	h6.sal.bam	other	2038375	2038375	0	+	2	0	119	122	2.0
CP008925.1	h6.sal.bam	GAAC	2038376	2038376	2038367	+	1	5	119	122	1.0
CP008925.1	h6.sal.bam	other	2038377	2038377	0	+	0	3	118	120	0.0
CP008925.1	h6.sal.bam	GAAC	2038378	2038378	2038367	+	3	0	121	119	3.0
CP008925.1	h6.sal.bam	other	2038379	2038379	0	+	0	2	121	119	0.0
CP008925.1	h6.sal.bam	other	2038380	2038380	0	+	1	1	122	117	1.0
CP008925.1	h6.sal.bam	other	2038381	2038381	0	+	1	3	120	119	1.0
CP008925.1	h6.sal.bam	other	2038382	2038382	0	+	1	1	120	119	1.0
CP008925.1	h6.sal.bam	other	2038383	2038383	0	+	0	2	118	119	0.0
CP008925.1	h6.sal.bam	other	2038384	2038384	0	+	2	1	118	118	2.0
CP008925.1	h6.sal.bam	other	2038385	2038385	0	+	2	1	120	119	2.0
CP008925.1	h6.sal.bam	other	2038386	2038386	0	+	1	1	117	118	1.0
CP008925.1	h6.sal.bam	other	2038387	2038387	0	+	0	1	115	121	0.0
CP008925.1	h6.sal.bam	other	2038388	2038388	0	+	1	3	115	120	1.0
CP008925.1	h6.sal.bam	other	2038389	2038389	0	+	0	2	114	118	0.0
CP008925.1	h6.sal.bam	other	2038390	2038390	0	+	0	0	111	117	0.0
CP008925.1	h6.sal.bam	other	2038391	2038391	0	+	1	3	112	119	1.0
CP008925.1	h6.sal.bam	other	2038392	2038392	0	+	1	4	113	120	1.0
CP008925.1	h6.sal.bam	other	2038393	2038393	0	+	3	1	112	116	3.0
CP008925.1	h6.sal.bam	other	2038394	2038394	0	+	0	0	110	115	0.0
CP008925.1	h6.sal.bam	other	2038395	2038395	0	+	1	0	110	117	1.0
CP008925.1	h6.sal.bam	other	2038396	2038396	0	+	3	1	108	120	3.0
CP008925.1	h6.sal.bam	other	2038397	2038397	0	+	2	2	110	122	2.0
CP008925.1	h6.sal.bam	other	2038398	2038398	0	+	0	3	109	120	0.0
CP008925.1	h6.sal.bam	other	2038399	2038399	0	+	0	8	109	118	0.0
CP008925.1	h6.sal.bam	other	2038400	2038400	0	+	3	2	112	112	3.0
CP008925.1	h6.sal.bam	other	2038401	2038401	0	+	0	1	111	110	0.0
CP008925.1	h6.sal.bam	other	2038402	2038402	0	+	0	3	111	112	0.0
CP008925.1	h6.sal.bam	other	2038403	2038403	0	+	1	2	112	109	1.0
CP008925.1	h6.sal.bam	other	2038404	2038404	0	+	1	1	113	109	1.0
CP008925.1	h6.sal.bam	other	2038405	2038405	0	+	1	0	111	111	1.0
CP008925.1	h6.sal.bam	other	2038406	2038406	0	+	2	1	112	112	2.0
CP008925.1	h6.sal.bam	other	2038407	2038407	0	+	2	0	114	111	2.0
CP008925.1	h6.sal.bam	other	2038408	2038408	0	+	4	2	117	111	4.0
CP008925.1	h6.sal.bam	other	2038409	2038409	0	+	1	0	113	111	1.0
CP008925.1	h6.sal.bam	other	2038410	2038410	0	+	1	3	111	111	1.0
CP008925.1	h6.sal.bam	other	2038411	2038411	0	+	4	2	114	108	4.0
CP008925.1	h6.sal.bam	other	2038412	2038412	0	+	0	1	114	106	0.0
CP008925.1	h6.sal.bam	other	2038413	2038413	0	+	1	2	113	105	1.0
CP008925.1	h6.sal.bam	other	2038414	2038414	0	+	2	5	115	106	2.0
CP008925.1	h6.sal.bam	other	2038415	2038415	0	+	2	2	116	101	2.0
CP008925.1	h6.sal.bam	other	2038416	2038416	0	+	7	1	120	99	7.0
CP008925.1	h6.sal.bam	other	2038417	2038417	0	+	1	1	121	98	1.0
CP008925.1	h6.sal.bam	other	2038418	2038418	0	+	1	2	119	100	1.0
CP008925.1	h6.sal.bam	other	2038419	2038419	0	+	0	0	116	100	0.0
CP008925.1	h6.sal.bam	other	2038420	2038420	0	+	1	6	117	100	1.0
CP008925.1	h6.sal.bam	other	2038421	2038421	0	+	2	3	116	98	2.0
CP008925.1	h6.sal.bam	other	2038422	2038422	0	+	0	2	114	95	0.0
CP008925.1	h6.sal.bam	other	2038423	2038423	0	+	3	1	115	93	3.0
CP008925.1	h6.sal.bam	other	2038424	2038424	0	+	1	1	113	92	1.0
CP008925.1	h6.sal.bam	other	2038425	2038425	0	+	4	1	116	95	4.0
CP008925.1	h6.sal.bam	other	2038426	2038426	0	+	2	5	111	95	2.0
CP008925.1	h6.sal.bam	other	2038427	2038427	0	+	4	0	111	94	4.0
CP008925.1	h6.sal.bam	other	2038428	2038428	0	+	0	1	111	96	0.0
CP008925.1	h6.sal.bam	other	2038429	2038429	0	+	2	2	113	96	2.0
CP008925.1	h6.sal.bam	other	2038430	2038430	0	+	2	0	113	95	1.3333333333333333
CP008925.1	h6.sal.bam	other	2038431	2038431	0	+	3	3	113	96	1.5
CP008925.1	h6.sal.bam	other	2038432	2038432	0	+	1	0	113	96	0.5
CP008925.1	h6.sal.bam	other	2038433	2038433	0	+	2	1	115	96	1.0
CP008925.1	h6.sal.bam	other	2038434	2038434	0	+	0	2	109	95	0.0
CP008925.1	h6.sal.bam	other	2038435	2038435	0	+	2	3	108	93	2.0
CP008925.1	h6.sal.bam	other	2038436	2038436	0	+	1	1	108	93	0.6666666666666666
CP008925.1	h6.sal.bam	other	2038437	2038437	0	+	3	0	109	92	1.5
CP008925.1	h6.sal.bam	other	2038438	2038438	0	+	5	0	113	93	2.5
CP008925.1	h6.sal.bam	other	2038439	2038439	0	+	2	1	115	94	1.0
CP008925.1	h6.sal.bam	other	2038440	2038440	0	+	4	0	117	95	2.0
CP008925.1	h6.sal.bam	other	2038441	2038441	0	+	3	1	120	95	1.5
CP008925.1	h6.sal.bam	other	2038442	2038442	0	+	3	1	121	95	1.5
CP008925.1	h6.sal.bam	other	2038443	2038443	0	+	0	2	121	96	0.0
CP008925.1	h6.sal.bam	other	2038444	2038444	0	+	0	2	121	95	0.0
CP008925.1	h6.sal.bam	other	2038445	2038445	0	+	2	2	119	93	1.0
CP008925.1	h6.sal.bam	other	2038446	2038446	0	+	2	0	117	93	1.0
CP008925.1	h6.sal.bam	other	2038447	2038447	0	+	1	1	117	94	0.5
CP008925.1	h6.sal.bam	other	2038448	2038448	0	+	0	1	115	95	0.0
CP008925.1	h6.sal.bam	other	2038449	2038449	0	+	0	0	113	94	0.0
CP008925.1	h6.sal.bam	other	2038450	2038450	0	+	1	3	114	94	0.5
CP008925.1	h6.sal.bam	other	2038451	2038451	0	+	2	2	115	96	1.0
CP008925.1	h6.sal.bam	other	2038452	2038452	0	+	0	0	112	94	0.0
CP008925.1	h6.sal.bam	other	2038453	2038453	0	+	3	1	115	97	1.5
CP008925.1	h6.sal.bam	other	2038454	2038454	0	+	0	2	115	96	0.0
CP008925.1	h6.sal.bam	other	2038455	2038455	0	+	3	0	117	94	1.5
CP008925.1	h6.sal.bam	other	2038456	2038456	0	+	2	3	118	96	1.0
CP008925.1	h6.sal.bam	other	2038457	2038457	0	+	3	2	119	95	1.5
CP008925.1	h6.sal.bam	other	2038458	2038458	0	+	0	0	119	93	0.0
CP008925.1	h6.sal.bam	other	2038459	2038459	0	+	5	2	122	97	2.5
CP008925.1	h6.sal.bam	other	2038460	2038460	0	+	4	3	122	96	2.0
CP008925.1	h6.sal.bam	other	2038461	2038461	0	+	3	1	125	93	1.5
CP008925.1	h6.sal.bam	other	2038462	2038462	0	+	1	0	126	93	0.5
CP008925.1	h6.sal.bam	other	2038463	2038463	0	+	2	1	128	95	1.0
CP008925.1	h6.sal.bam	other	2038464	2038464	0	+	1	2	129	95	0.5
CP008925.1	h6.sal.bam	other	2038465	2038465	0	+	0	1	129	93	0.0
CP008925.1	h6.sal.bam	other	2038466	2038466	0	+	1	4	129	95	0.5
CP008925.1	h6.sal.bam	other	2038467	2038467	0	+	0	0	128	91	0.0
CP008925.1	h6.sal.bam	other	2038468	2038468	0	+	1	2	126	93	0.5
CP008925.1	h6.sal.bam	other	2038469	2038469	0	+	2	3	128	94	1.0
CP008925.1	h6.sal.bam	other	2038470	2038470	0	+	1	1	128	93	0.5
CP008925.1	h6.sal.bam	other	2038471	2038471	0	+	9	2	134	92	4.5
CP008925.1	h6.sal.bam	other	2038472	2038472	0	+	3	0	135	90	1.5
CP008925.1	h6.sal.bam	other	2038473	2038473	0	+	3	1	138	93	1.5
CP008925.1	h6.sal.bam	other	2038474	2038474	0	+	2	2	139	93	1.0
CP008925.1	h6.sal.bam	other	2038475	2038475	0	+	2	0	138	93	1.0
CP008925.1	h6.sal.bam	other	2038476	2038476	0	+	1	3	139	95	0.5
CP008925.1	h6.sal.bam	other	2038477	2038477	0	+	3	1	142	93	2.0
CP008925.1	h6.sal.bam	other	2038478	2038478	0	+	4	1	145	92	2.6666666666666665
CP008925.1	h6.sal.bam	other	2038479	2038479	0	+	2	3	146	91	1.3333333333333333
CP008925.1	h6.sal.bam	other	2038480	2038480	0	+	3	1	149	92	2.0
CP008925.1	h6.sal.bam	other	2038481	2038481	0	+	2	0	149	91	2.0
CP008925.1	h6.sal.bam	GAAC	2038482	2038482	2038490	+	1	0	146	91	0.6666666666666666
CP008925.1	h6.sal.bam	other	2038483	2038483	0	+	1	2	144	96	0.6666666666666666
CP008925.1	h6.sal.bam	GAAC	2038484	2038484	2038490	+	0	0	144	94	0.0
CP008925.1	h6.sal.bam	other	2038485	2038485	0	+	1	0	144	96	0.5
CP008925.1	h6.sal.bam	other	2038486	2038486	0	+	3	1	143	96	1.5
CP008925.1	h6.sal.bam	other	2038487	2038487	0	+	2	0	145	95	1.0
CP008925.1	h6.sal.bam	other	2038488	2038488	0	+	1	2	145	97	0.6666666666666666
CP008925.1	h6.sal.bam	other	2038489	2038489	0	+	0	0	143	99	0.0
CP008925.1	h6.sal.bam	other	2038490	2038490	0	+	1	0	141	105	0.6666666666666666
CP008925.1	h6.sal.bam	other	2038491	2038491	0	+	2	2	137	106	1.3333333333333333
CP008925.1	h6.sal.bam	other	2038492	2038492	0	+	1	1	137	105	1.0
CP008925.1	h6.sal.bam	other	2038493	2038493	0	+	3	3	140	105	2.0
CP008925.1	h6.sal.bam	GAAC	2038494	2038494	2038502	+	4	2	141	108	2.6666666666666665
CP008925.1	h6.sal.bam	other	2038495	2038495	0	+	1	2	142	106	1.0
CP008925.1	h6.sal.bam	GAAC	2038496	2038496	2038502	+	4	3	145	107	4.0
CP008925.1	h6.sal.bam	other	2038497	2038497	0	+	1	2	146	104	1.0
CP008925.1	h6.sal.bam	other	2038498	2038498	0	+	3	0	146	102	3.0
CP008925.1	h6.sal.bam	GAAC	2038499	2038499	2038490	+	1	1	146	103	0.6666666666666666
CP008925.1	h6.sal.bam	other	2038500	2038500	0	+	1	4	144	104	0.6666666666666666
CP008925.1	h6.sal.bam	GAAC	2038501	2038501	2038490	+	3	0	144	102	2.0
CP008925.1	h6.sal.bam	other	2038502	2038502	0	+	1	1	142	103	0.5
CP008925.1	h6.sal.bam	other	2038503	2038503	0	+	0	1	140	103	0.0
CP008925.1	h6.sal.bam	other	2038504	2038504	0	+	1	1	139	103	0.6666666666666666
CP008925.1	h6.sal.bam	other	2038505	2038505	0	+	2	1	141	106	2.0
CP008925.1	h6.sal.bam	other	2038506	2038506	0	+	3	2	141	105	3.0
CP008925.1	h6.sal.bam	other	2038507	2038507	0	+	0	0	137	103	0.0
CP008925.1	h6.sal.bam	other	2038508	2038508	0	+	0	2	137	103	0.0
CP008925.1	h6.sal.bam	other	2038509	2038509	0	+	0	0	137	102	0.0
CP008925.1	h6.sal.bam	other	2038510	2038510	0	+	2	2	137	104	2.0
CP008925.1	h6.sal.bam	GAAC	2038511	2038511	2038502	+	1	0	137	102	1.0
CP008925.1	h6.sal.bam	other	2038512	2038512	0	+	0	1	133	102	0.0
CP008925.1	h6.sal.bam	GAAC	2038513	2038513	2038502	+	1	1	130	103	1.0
CP008925.1	h6.sal.bam	other	2038514	2038514	0	+	0	2	129	102	0.0
CP008925.1	h6.sal.bam	other	2038515	2038515	0	+	3	1	128	100	3.0
CP008925.1	h6.sal.bam	other	2038516	2038516	0	+	3	0	128	105	3.0
CP008925.1	h6.sal.bam	other	2038517	2038517	0	+	6	2	131	111	6.0
CP008925.1	h6.sal.bam	other	2038518	2038518	0	+	0	1	131	109	0.0
CP008925.1	h6.sal.bam	other	2038519	2038519	0	+	2	1	133	115	2.0
CP008925.1	h6.sal.bam	other	2038520	2038520	0	+	0	1	129	116	0.0
CP008925.1	h6.sal.bam	other	2038521	2038521	0	+	2	1	131	116	2.0
CP008925.1	h6.sal.bam	other	2038522	2038522	0	+	1	2	131	115	1.0
CP008925.1	h6.sal.bam	other	2038523	2038523	0	+	1	0	132	116	1.0
CP008925.1	h6.sal.bam	other	2038524	2038524	0	+	1	1	132	116	1.0
CP008925.1	h6.sal.bam	other	2038525	2038525	0	+	0	6	132	115	0.0
CP008925.1	h6.sal.bam	other	2038526	2038526	0	+	3	2	133	110	3.0
CP008925.1	h6.sal.bam	other	2038527	2038527	0	+	1	0	134	108	1.0
CP008925.1	h6.sal.bam	other	2038528	2038528	0	+	0	0	131	112	0.0
CP008925.1	h6.sal.bam	other	2038529	2038529	0	+	4	1	135	114	4.0
CP008925.1	h6.sal.bam	other	2038530	2038530	0	+	2	1	134	115	2.0
CP008925.1	h6.sal.bam	other	2038531	2038531	0	+	1	2	133	116	1.0
CP008925.1	h6.sal.bam	other	2038532	2038532	0	+	4	0	134	116	4.0
CP008925.1	h6.sal.bam	other	2038533	2038533	0	+	3	4	137	118	3.0
CP008925.1	h6.sal.bam	other	2038534	2038534	0	+	6	1	138	116	6.0
CP008925.1	h6.sal.bam	other	2038535	2038535	0	+	3	0	135	115	3.0
CP008925.1	h6.sal.bam	other	2038536	2038536	0	+	0	1	131	117	0.0
CP008925.1	h6.sal.bam	other	2038537	2038537	0	+	4	2	135	116	4.0
CP008925.1	h6.sal.bam	other	2038538	2038538	0	+	1	0	132	115	1.0
CP008925.1	h6.sal.bam	other	2038539	2038539	0	+	2	0	134	118	2.0
CP008925.1	h6.sal.bam	other	2038540	2038540	0	+	2	2	136	120	2.0
CP008925.1	h6.sal.bam	other	2038541	2038541	0	+	7	0	143	121	7.0
CP008925.1	h6.sal.bam	other	2038542	2038542	0	+	0	3	143	121	0.0
CP008925.1	h6.sal.bam	other	2038543	2038543	0	+	3	2	144	120	3.0
CP008925.1	h6.sal.bam	other	2038544	2038544	0	+	1	2	144	118	1.0
CP008925.1	h6.sal.bam	other	2038545	2038545	0	+	1	0	145	117	1.0
CP008925.1	h6.sal.bam	other	2038546	2038546	0	+	0	2	133	119	0.0
CP008925.1	h6.sal.bam	other	2038547	2038547	0	+	0	1	130	118	0.0
CP008925.1	h6.sal.bam	other	2038548	2038548	0	+	2	1	131	119	2.0
CP008925.1	h6.sal.bam	other	2038549	2038549	0	+	4	2	133	119	4.0
CP008925.1	h6.sal.bam	other	2038550	2038550	0	+	1	2	131	118	1.0
CP008925.1	h6.sal.bam	other	2038551	2038551	0	+	2	1	124	117	2.0
CP008925.1	h6.sal.bam	other	2038552	2038552	0	+	2	2	126	116	2.0
CP008925.1	h6.sal.bam	other	2038553	2038553	0	+	1	2	127	114	1.0
CP008925.1	h6.sal.bam	other	2038554	2038554	0	+	0	0	123	113	0.0
CP008925.1	h6.sal.bam	other	2038555	2038555	0	+	0	3	123	113	0.0
CP008925.1	h6.sal.bam	other	2038556	2038556	0	+	1	1	124	110	1.0
CP008925.1	h6.sal.bam	other	2038557	2038557	0	+	1	1	124	110	1.0
CP008925.1	h6.sal.bam	other	2038558	2038558	0	+	1	1	124	118	1.0
CP008925.1	h6.sal.bam	other	2038559	2038559	0	+	3	1	127	120	3.0
CP008925.1	h6.sal.bam	other	2038560	2038560	0	+	6	0	129	121	6.0
CP008925.1	h6.sal.bam	other	2038561	2038561	0	+	0	3	129	121	0.0
CP008925.1	h6.sal.bam	other	2038562	2038562	0	+	1	3	128	121	1.0
CP008925.1	h6.sal.bam	GAAC	2038563	2038563	2038571	+	0	5	126	121	0.0
CP008925.1	h6.sal.bam	other	2038564	2038564	0	+	1	2	127	118	1.0
CP008925.1	h6.sal.bam	GAAC	2038565	2038565	2038571	+	6	1	132	117	6.0
CP008925.1	h6.sal.bam	other	2038566	2038566	0	+	2	0	131	116	2.0
CP008925.1	h6.sal.bam	other	2038567	2038567	0	+	1	2	127	117	1.0
CP008925.1	h6.sal.bam	other	2038568	2038568	0	+	0	5	127	115	0.0
CP008925.1	h6.sal.bam	other	2038569	2038569	0	+	1	0	128	112	1.0
CP008925.1	h6.sal.bam	other	2038570	2038570	0	+	6	3	133	113	6.0
CP008925.1	h6.sal.bam	other	2038571	2038571	0	+	2	1	131	113	2.0
CP008925.1	h6.sal.bam	other	2038572	2038572	0	+	0	0	127	114	0.0
CP008925.1	h6.sal.bam	other	2038573	2038573	0	+	0	0	126	114	0.0
CP008925.1	h6.sal.bam	other	2038574	2038574	0	+	2	2	128	114	2.0
CP008925.1	h6.sal.bam	other	2038575	2038575	0	+	1	2	128	113	1.0
CP008925.1	h6.sal.bam	other	2038576	2038576	0	+	2	1	127	115	2.0
CP008925.1	h6.sal.bam	other	2038577	2038577	0	+	2	1	128	114	2.0
CP008925.1	h6.sal.bam	other	2038578	2038578	0	+	2	1	129	114	2.0
CP008925.1	h6.sal.bam	other	2038579	2038579	0	+	2	4	131	113	2.0
CP008925.1	h6.sal.bam	GAAC	2038580	2038580	2038571	+	2	1	128	111	2.0
CP008925.1	h6.sal.bam	other	2038581	2038581	0	+	1	0	129	111	1.0
CP008925.1	h6.sal.bam	GAAC	2038582	2038582	2038571	+	3	1	132	113	3.0
CP008925.1	h6.sal.bam	other	2038583	2038583	0	+	0	1	130	113	0.0
CP008925.1	h6.sal.bam	other	2038584	2038584	0	+	1	1	131	114	1.0
CP008925.1	h6.sal.bam	other	2038585	2038585	0	+	1	1	132	115	1.0
CP008925.1	h6.sal.bam	other	2038586	2038586	0	+	1	1	132	117	1.0
CP008925.1	h6.sal.bam	other	2038587	2038587	0	+	5	1	136	116	5.0
CP008925.1	h6.sal.bam	other	2038588	2038588	0	+	2	1	138	116	2.0
CP008925.1	h6.sal.bam	other	2038589	2038589	0	+	0	4	138	118	0.0
CP008925.1	h6.sal.bam	other	2038590	2038590	0	+	3	1	129	114	3.0
CP008925.1	h6.sal.bam	other	2038591	2038591	0	+	1	5	130	113	1.0
CP008925.1	h6.sal.bam	other	2038592	2038592	0	+	0	3	129	108	0.0
CP008925.1	h6.sal.bam	other	2038593	2038593	0	+	0	3	129	107	0.0
CP008925.1	h6.sal.bam	other	2038594	2038594	0	+	3	2	130	106	3.0
CP008925.1	h6.sal.bam	other	2038595	2038595	0	+	0	1	130	105	0.0
CP008925.1	h6.sal.bam	other	2038596	2038596	0	+	3	0	131	104	3.0
CP008925.1	h6.sal.bam	other	2038597	2038597	0	+	4	3	134	109	4.0
CP008925.1	h6.sal.bam	other	2038598	2038598	0	+	2	0	136	108	2.0
CP008925.1	h6.sal.bam	other	2038599	2038599	0	+	1	1	136	111	1.0
CP008925.1	h6.sal.bam	other	2038600	2038600	0	+	3	0	136	110	3.0
CP008925.1	h6.sal.bam	other	2038601	2038601	0	+	0	3	136	111	0.0
CP008925.1	h6.sal.bam	other	2038602	2038602	0	+	0	1	135	109	0.0
CP008925.1	h6.sal.bam	other	2038603	2038603	0	+	2	3	137	110	2.0
CP008925.1	h6.sal.bam	other	2038604	2038604	0	+	1	1	134	109	1.0
CP008925.1	h6.sal.bam	other	2038605	2038605	0	+	3	2	134	108	3.0
CP008925.1	h6.sal.bam	other	2038606	2038606	0	+	1	3	135	106	1.0
CP008925.1	h6.sal.bam	other	2038607	2038607	0	+	1	1	129	106	1.0
CP008925.1	h6.sal.bam	other	2038608	2038608	0	+	1	2	130	105	1.0
CP008925.1	h6.sal.bam	other	2038609	2038609	0	+	1	0	124	105	1.0
CP008925.1	h6.sal.bam	other	2038610	2038610	0	+	1	2	123	107	1.0
CP008925.1	h6.sal.bam	other	2038611	2038611	0	+	2	0	121	108	2.0
CP008925.1	h6.sal.bam	other	2038612	2038612	0	+	0	1	118	108	0.0
CP008925.1	h6.sal.bam	other	2038613	2038613	0	+	0	3	117	107	0.0
CP008925.1	h6.sal.bam	other	2038614	2038614	0	+	2	3	119	106	2.0
CP008925.1	h6.sal.bam	other	2038615	2038615	0	+	2	3	113	103	2.0
CP008925.1	h6.sal.bam	other	2038616	2038616	0	+	2	2	115	104	2.0
CP008925.1	h6.sal.bam	other	2038617	2038617	0	+	1	0	116	102	1.0
CP008925.1	h6.sal.bam	other	2038618	2038618	0	+	5	1	118	103	5.0
CP008925.1	h6.sal.bam	other	2038619	2038619	0	+	5	0	121	104	5.0
CP008925.1	h6.sal.bam	other	2038620	2038620	0	+	1	3	122	104	1.0
CP008925.1	h6.sal.bam	other	2038621	2038621	0	+	0	1	122	106	0.0
CP008925.1	h6.sal.bam	other	2038622	2038622	0	+	2	1	124	108	2.0
CP008925.1	h6.sal.bam	other	2038623	2038623	0	+	0	1	122	107	0.0
CP008925.1	h6.sal.bam	other	2038624	2038624	0	+	4	1	122	107	4.0
CP008925.1	h6.sal.bam	other	2038625	2038625	0	+	0	1	121	107	0.0
CP008925.1	h6.sal.bam	other	2038626	2038626	0	+	0	0	119	106	0.0
CP008925.1	h6.sal.bam	other	2038627	2038627	0	+	2	0	119	107	2.0
CP008925.1	h6.sal.bam	other	2038628	2038628	0	+	3	1	121	107	3.0
CP008925.1	h6.sal.bam	other	2038629	2038629	0	+	2	0	123	106	2.0
CP008925.1	h6.sal.bam	other	2038630	2038630	0	+	0	2	123	109	0.0
CP008925.1	h6.sal.bam	GAAC	2038631	2038631	2038639	+	4	8	126	114	4.0
CP008925.1	h6.sal.bam	other	2038632	2038632	0	+	1	1	124	107	1.0
CP008925.1	h6.sal.bam	GAAC	2038633	2038633	2038639	+	8	4	132	108	8.0
CP008925.1	h6.sal.bam	other	2038634	2038634	0	+	0	1	129	104	0.0
CP008925.1	h6.sal.bam	other	2038635	2038635	0	+	2	1	125	106	2.0
CP008925.1	h6.sal.bam	other	2038636	2038636	0	+	1	2	126	105	1.0
CP008925.1	h6.sal.bam	other	2038637	2038637	0	+	0	2	125	104	0.0
CP008925.1	h6.sal.bam	other	2038638	2038638	0	+	1	2	126	104	1.0
CP008925.1	h6.sal.bam	other	2038639	2038639	0	+	5	1	129	102	5.0
CP008925.1	h6.sal.bam	other	2038640	2038640	0	+	3	0	124	109	3.0
CP008925.1	h6.sal.bam	other	2038641	2038641	0	+	2	1	125	109	2.0
CP008925.1	h6.sal.bam	other	2038642	2038642	0	+	2	0	127	110	2.0
CP008925.1	h6.sal.bam	other	2038643	2038643	0	+	0	2	122	110	0.0
CP008925.1	h6.sal.bam	other	2038644	2038644	0	+	1	1	122	109	1.0
CP008925.1	h6.sal.bam	other	2038645	2038645	0	+	0	3	122	109	0.0
CP008925.1	h6.sal.bam	other	2038646	2038646	0	+	4	2	125	106	4.0
CP008925.1	h6.sal.bam	other	2038647	2038647	0	+	3	0	128	105	3.0
CP008925.1	h6.sal.bam	GAAC	2038648	2038648	2038639	+	0	2	128	105	0.0
CP008925.1	h6.sal.bam	other	2038649	2038649	0	+	0	1	126	104	0.0
CP008925.1	h6.sal.bam	GAAC	2038650	2038650	2038639	+	6	1	127	103	6.0
CP008925.1	h6.sal.bam	other	2038651	2038651	0	+	1	0	128	102	1.0
CP008925.1	h6.sal.bam	other	2038652	2038652	0	+	0	1	128	102	0.0
CP008925.1	h6.sal.bam	other	2038653	2038653	0	+	1	0	127	102	1.0
CP008925.1	h6.sal.bam	other	2038654	2038654	0	+	4	3	128	102	4.0
CP008925.1	h6.sal.bam	other	2038655	2038655	0	+	2	1	126	102	2.0
CP008925.1	h6.sal.bam	other	2038656	2038656	0	+	0	2	126	101	0.0
CP008925.1	h6.sal.bam	other	2038657	2038657	0	+	1	2	125	100	1.0
CP008925.1	h6.sal.bam	other	2038658	2038658	0	+	0	2	124	99	0.0
CP008925.1	h6.sal.bam	other	2038659	2038659	0	+	1	1	124	98	0.6666666666666666
CP008925.1	h6.sal.bam	other	2038660	2038660	0	+	4	3	127	97	2.6666666666666665
CP008925.1	h6.sal.bam	other	2038661	2038661	0	+	0	0	126	96	0.0
CP008925.1	h6.sal.bam	other	2038662	2038662	0	+	5	2	126	101	3.3333333333333335
CP008925.1	h6.sal.bam	other	2038663	2038663	0	+	1	2	127	100	0.5
CP008925.1	h6.sal.bam	other	2038664	2038664	0	+	0	0	127	103	0.0
CP008925.1	h6.sal.bam	other	2038665	2038665	0	+	1	0	125	103	0.6666666666666666
CP008925.1	h6.sal.bam	other	2038666	2038666	0	+	8	2	132	103	5.333333333333333
CP008925.1	h6.sal.bam	other	2038667	2038667	0	+	0	0	132	101	0.0
CP008925.1	h6.sal.bam	other	2038668	2038668	0	+	3	3	135	101	1.5
CP008925.1	h6.sal.bam	other	2038669	2038669	0	+	0	1	132	98	0.0
CP008925.1	h6.sal.bam	other	2038670	2038670	0	+	3	3	132	99	1.5
CP008925.1	h6.sal.bam	other	2038671	2038671	0	+	2	1	130	98	1.0
CP008925.1	h6.sal.bam	other	2038672	2038672	0	+	2	2	132	101	1.0
CP008925.1	h6.sal.bam	other	2038673	2038673	0	+	0	3	130	99	0.0
CP008925.1	h6.sal.bam	other	2038674	2038674	0	+	0	0	128	96	0.0
CP008925.1	h6.sal.bam	other	2038675	2038675	0	+	4	1	130	100	2.0
CP008925.1	h6.sal.bam	other	2038676	2038676	0	+	1	2	131	99	0.5
CP008925.1	h6.sal.bam	other	2038677	2038677	0	+	1	0	129	98	0.5
CP008925.1	h6.sal.bam	other	2038678	2038678	0	+	1	2	130	99	0.5
CP008925.1	h6.sal.bam	other	2038679	2038679	0	+	1	0	130	103	0.5
CP008925.1	h6.sal.bam	other	2038680	2038680	0	+	2	2	129	103	1.0
CP008925.1	h6.sal.bam	other	2038681	2038681	0	+	1	1	129	101	0.5
CP008925.1	h6.sal.bam	other	2038682	2038682	0	+	1	2	129	100	0.5
CP008925.1	h6.sal.bam	other	2038683	2038683	0	+	2	2	130	98	1.0
CP008925.1	h6.sal.bam	other	2038684	2038684	0	+	3	0	132	97	1.5
CP008925.1	h6.sal.bam	other	2038685	2038685	0	+	2	3	133	99	1.0
CP008925.1	h6.sal.bam	other	2038686	2038686	0	+	0	0	131	98	0.0
CP008925.1	h6.sal.bam	other	2038687	2038687	0	+	5	0	135	99	2.5
CP008925.1	h6.sal.bam	other	2038688	2038688	0	+	6	2	141	100	3.0
CP008925.1	h6.sal.bam	other	2038689	2038689	0	+	2	1	141	98	1.0
CP008925.1	h6.sal.bam	other	2038690	2038690	0	+	3	3	142	99	1.5
CP008925.1	h6.sal.bam	other	2038691	2038691	0	+	5	0	142	98	2.5
CP008925.1	h6.sal.bam	other	2038692	2038692	0	+	1	2	143	98	0.6666666666666666
CP008925.1	h6.sal.bam	other	2038693	2038693	0	+	2	2	142	97	1.3333333333333333
CP008925.1	h6.sal.bam	other	2038694	2038694	0	+	4	4	140	95	2.6666666666666665
CP008925.1	h6.sal.bam	other	2038695	2038695	0	+	1	2	141	91	0.6666666666666666
CP008925.1	h6.sal.bam	other	2038696	2038696	0	+	2	1	143	89	2.0
CP008925.1	h6.sal.bam	other	2038697	2038697	0	+	2	0	143	88	2.0
CP008925.1	h6.sal.bam	other	2038698	2038698	0	+	1	1	144	91	1.0
CP008925.1	h6.sal.bam	other	2038699	2038699	0	+	2	1	143	93	2.0
CP008925.1	h6.sal.bam	other	2038700	2038700	0	+	3	0	146	96	3.0
CP008925.1	h6.sal.bam	other	2038701	2038701	0	+	1	1	140	98	1.0
CP008925.1	h6.sal.bam	other	2038702	2038702	0	+	2	1	142	98	1.3333333333333333
CP008925.1	h6.sal.bam	other	2038703	2038703	0	+	2	2	144	98	1.0
CP008925.1	h6.sal.bam	other	2038704	2038704	0	+	1	2	145	99	0.5
CP008925.1	h6.sal.bam	other	2038705	2038705	0	+	1	5	142	98	0.5
CP008925.1	h6.sal.bam	other	2038706	2038706	0	+	0	1	142	95	0.0
CP008925.1	h6.sal.bam	other	2038707	2038707	0	+	2	2	144	96	1.0
CP008925.1	h6.sal.bam	other	2038708	2038708	0	+	0	0	136	94	0.0
CP008925.1	h6.sal.bam	other	2038709	2038709	0	+	2	3	138	94	1.0
CP008925.1	h6.sal.bam	other	2038710	2038710	0	+	0	0	136	99	0.0
CP008925.1	h6.sal.bam	other	2038711	2038711	0	+	3	1	138	99	1.5
CP008925.1	h6.sal.bam	other	2038712	2038712	0	+	1	2	138	98	0.5
CP008925.1	h6.sal.bam	other	2038713	2038713	0	+	4	0	137	103	2.0
CP008925.1	h6.sal.bam	other	2038714	2038714	0	+	2	8	139	103	1.0
CP008925.1	h6.sal.bam	other	2038715	2038715	0	+	0	0	134	96	0.0
CP008925.1	h6.sal.bam	other	2038716	2038716	0	+	5	2	139	98	2.5
CP008925.1	h6.sal.bam	other	2038717	2038717	0	+	2	0	139	96	1.0
CP008925.1	h6.sal.bam	other	2038718	2038718	0	+	3	1	142	97	1.5
CP008925.1	h6.sal.bam	other	2038719	2038719	0	+	2	1	143	102	1.0
CP008925.1	h6.sal.bam	other	2038720	2038720	0	+	3	0	142	105	1.5
CP008925.1	h6.sal.bam	other	2038721	2038721	0	+	1	1	142	106	0.5
CP008925.1	h6.sal.bam	other	2038722	2038722	0	+	2	1	141	108	1.0
CP008925.1	h6.sal.bam	other	2038723	2038723	0	+	2	0	143	110	1.0
CP008925.1	h6.sal.bam	other	2038724	2038724	0	+	2	0	145	112	1.0
CP008925.1	h6.sal.bam	other	2038725	2038725	0	+	4	0	138	114	2.0
CP008925.1	h6.sal.bam	other	2038726	2038726	0	+	1	1	139	114	0.5
CP008925.1	h6.sal.bam	other	2038727	2038727	0	+	0	1	139	113	0.0
CP008925.1	h6.sal.bam	other	2038728	2038728	0	+	0	3	139	112	0.0
CP008925.1	h6.sal.bam	other	2038729	2038729	0	+	5	0	144	115	2.5
CP008925.1	h6.sal.bam	other	2038730	2038730	0	+	1	0	143	116	0.5
CP008925.1	h6.sal.bam	other	2038731	2038731	0	+	1	0	144	116	0.5
CP008925.1	h6.sal.bam	other	2038732	2038732	0	+	3	2	146	118	1.5
CP008925.1	h6.sal.bam	other	2038733	2038733	0	+	0	0	145	116	0.0
CP008925.1	h6.sal.bam	other	2038734	2038734	0	+	0	0	144	118	0.0
CP008925.1	h6.sal.bam	other	2038735	2038735	0	+	4	3	144	121	2.6666666666666665
CP008925.1	h6.sal.bam	other	2038736	2038736	0	+	5	4	149	119	2.5
CP008925.1	h6.sal.bam	other	2038737	2038737	0	+	1	1	145	115	0.6666666666666666
CP008925.1	h6.sal.bam	other	2038738	2038738	0	+	0	5	144	114	0.0
CP008925.1	h6.sal.bam	other	2038739	2038739	0	+	1	0	145	109	1.0
CP008925.1	h6.sal.bam	other	2038740	2038740	0	+	6	0	149	110	6.0
CP008925.1	h6.sal.bam	other	2038741	2038741	0	+	6	0	148	110	6.0
CP008925.1	h6.sal.bam	other	2038742	2038742	0	+	0	2	146	113	0.0
CP008925.1	h6.sal.bam	other	2038743	2038743	0	+	1	0	147	114	1.0
CP008925.1	h6.sal.bam	other	2038744	2038744	0	+	1	0	145	116	1.0
CP008925.1	h6.sal.bam	other	2038745	2038745	0	+	1	2	146	116	1.0
CP008925.1	h6.sal.bam	other	2038746	2038746	0	+	1	5	144	114	1.0
CP008925.1	h6.sal.bam	other	2038747	2038747	0	+	0	1	142	115	0.0
CP008925.1	h6.sal.bam	other	2038748	2038748	0	+	2	2	144	116	2.0
CP008925.1	h6.sal.bam	other	2038749	2038749	0	+	1	0	145	117	1.0
CP008925.1	h6.sal.bam	other	2038750	2038750	0	+	3	0	145	117	3.0
CP008925.1	h6.sal.bam	other	2038751	2038751	0	+	1	3	145	122	1.0
CP008925.1	h6.sal.bam	other	2038752	2038752	0	+	2	0	146	120	2.0
CP008925.1	h6.sal.bam	other	2038753	2038753	0	+	2	5	147	121	2.0
CP008925.1	h6.sal.bam	other	2038754	2038754	0	+	3	1	149	117	3.0
CP008925.1	h6.sal.bam	other	2038755	2038755	0	+	3	0	150	117	3.0
CP008925.1	h6.sal.bam	other	2038756	2038756	0	+	5	0	154	118	5.0
CP008925.1	h6.sal.bam	other	2038757	2038757	0	+	0	0	151	121	0.0
CP008925.1	h6.sal.bam	other	2038758	2038758	0	+	1	1	149	121	1.0
CP008925.1	h6.sal.bam	other	2038759	2038759	0	+	1	2	149	120	1.0
CP008925.1	h6.sal.bam	other	2038760	2038760	0	+	1	2	148	124	1.0
CP008925.1	h6.sal.bam	other	2038761	2038761	0	+	2	1	145	122	2.0
CP008925.1	h6.sal.bam	other	2038762	2038762	0	+	1	1	141	122	1.0
CP008925.1	h6.sal.bam	other	2038763	2038763	0	+	0	0	141	123	0.0
CP008925.1	h6.sal.bam	other	2038764	2038764	0	+	2	2	141	124	2.0
CP008925.1	h6.sal.bam	other	2038765	2038765	0	+	0	2	138	122	0.0
CP008925.1	h6.sal.bam	other	2038766	2038766	0	+	2	0	135	120	2.0
CP008925.1	h6.sal.bam	other	2038767	2038767	0	+	1	1	134	120	1.0
CP008925.1	h6.sal.bam	other	2038768	2038768	0	+	3	0	135	121	3.0
CP008925.1	h6.sal.bam	other	2038769	2038769	0	+	2	0	134	121	2.0
CP008925.1	h6.sal.bam	other	2038770	2038770	0	+	2	2	135	122	2.0
CP008925.1	h6.sal.bam	other	2038771	2038771	0	+	0	2	133	123	0.0
CP008925.1	h6.sal.bam	other	2038772	2038772	0	+	2	1	133	126	2.0
CP008925.1	h6.sal.bam	other	2038773	2038773	0	+	0	3	132	128	0.0
CP008925.1	h6.sal.bam	other	2038774	2038774	0	+	0	5	130	126	0.0
CP008925.1	h6.sal.bam	other	2038775	2038775	0	+	1	1	128	121	1.0
CP008925.1	h6.sal.bam	other	2038776	2038776	0	+	1	2	128	123	1.0
CP008925.1	h6.sal.bam	other	2038777	2038777	0	+	1	0	127	126	1.0
CP008925.1	h6.sal.bam	other	2038778	2038778	0	+	2	2	127	126	2.0
CP008925.1	h6.sal.bam	other	2038779	2038779	0	+	3	2	129	125	3.0
CP008925.1	h6.sal.bam	other	2038780	2038780	0	+	1	1	129	129	1.0
CP008925.1	h6.sal.bam	other	2038781	2038781	0	+	0	1	129	131	0.0
CP008925.1	h6.sal.bam	other	2038782	2038782	0	+	0	5	127	131	0.0
CP008925.1	h6.sal.bam	other	2038783	2038783	0	+	3	0	130	129	3.0
CP008925.1	h6.sal.bam	other	2038784	2038784	0	+	0	4	128	130	0.0
CP008925.1	h6.sal.bam	other	2038785	2038785	0	+	1	0	129	126	1.0
CP008925.1	h6.sal.bam	other	2038786	2038786	0	+	2	4	128	127	2.0
CP008925.1	h6.sal.bam	other	2038787	2038787	0	+	1	3	124	124	1.0
CP008925.1	h6.sal.bam	other	2038788	2038788	0	+	2	0	124	121	2.0
CP008925.1	h6.sal.bam	other	2038789	2038789	0	+	0	1	119	124	0.0
CP008925.1	h6.sal.bam	other	2038790	2038790	0	+	2	1	121	123	2.0
CP008925.1	h6.sal.bam	other	2038791	2038791	0	+	0	0	121	123	0.0
CP008925.1	h6.sal.bam	other	2038792	2038792	0	+	0	2	119	123	0.0
CP008925.1	h6.sal.bam	other	2038793	2038793	0	+	3	6	114	121	3.0
CP008925.1	h6.sal.bam	other	2038794	2038794	0	+	0	4	114	118	0.0
CP008925.1	h6.sal.bam	other	2038795	2038795	0	+	0	1	114	115	0.0
CP008925.1	h6.sal.bam	other	2038796	2038796	0	+	4	3	117	115	4.0
CP008925.1	h6.sal.bam	other	2038797	2038797	0	+	4	3	119	113	4.0
CP008925.1	h6.sal.bam	other	2038798	2038798	0	+	1	2	117	112	1.0
CP008925.1	h6.sal.bam	other	2038799	2038799	0	+	3	2	118	110	3.0
CP008925.1	h6.sal.bam	other	2038800	2038800	0	+	1	0	115	108	1.0
CP008925.1	h6.sal.bam	other	2038801	2038801	0	+	3	1	117	112	3.0
CP008925.1	h6.sal.bam	other	2038802	2038802	0	+	2	4	119	111	2.0
CP008925.1	h6.sal.bam	other	2038803	2038803	0	+	1	1	120	108	1.0
CP008925.1	h6.sal.bam	other	2038804	2038804	0	+	3	1	118	108	3.0
CP008925.1	h6.sal.bam	other	2038805	2038805	0	+	1	2	118	107	1.0
CP008925.1	h6.sal.bam	other	2038806	2038806	0	+	2	0	116	107	2.0
CP008925.1	h6.sal.bam	other	2038807	2038807	0	+	1	0	117	108	1.0
CP008925.1	h6.sal.bam	other	2038808	2038808	0	+	3	2	120	109	3.0
CP008925.1	h6.sal.bam	other	2038809	2038809	0	+	4	5	124	109	4.0
CP008925.1	h6.sal.bam	other	2038810	2038810	0	+	1	0	115	105	1.0
CP008925.1	h6.sal.bam	other	2038811	2038811	0	+	1	0	116	106	1.0
CP008925.1	h6.sal.bam	other	2038812	2038812	0	+	4	0	120	107	4.0
CP008925.1	h6.sal.bam	other	2038813	2038813	0	+	1	0	109	107	1.0
CP008925.1	h6.sal.bam	other	2038814	2038814	0	+	2	1	111	108	2.0
CP008925.1	h6.sal.bam	other	2038815	2038815	0	+	1	0	112	110	1.0
CP008925.1	h6.sal.bam	other	2038816	2038816	0	+	6	1	114	112	6.0
CP008925.1	h6.sal.bam	other	2038817	2038817	0	+	0	2	114	111	0.0
CP008925.1	h6.sal.bam	other	2038818	2038818	0	+	1	3	115	109	1.0
CP008925.1	h6.sal.bam	other	2038819	2038819	0	+	1	0	116	106	1.0
CP008925.1	h6.sal.bam	other	2038820	2038820	0	+	2	4	118	106	2.0
CP008925.1	h6.sal.bam	other	2038821	2038821	0	+	0	2	118	102	0.0
CP008925.1	h6.sal.bam	other	2038822	2038822	0	+	1	2	119	104	1.0
CP008925.1	h6.sal.bam	other	2038823	2038823	0	+	3	3	120	102	3.0
CP008925.1	h6.sal.bam	other	2038824	2038824	0	+	2	0	117	103	2.0
CP008925.1	h6.sal.bam	other	2038825	2038825	0	+	1	5	118	107	1.0
CP008925.1	h6.sal.bam	other	2038826	2038826	0	+	5	1	122	102	5.0
CP008925.1	h6.sal.bam	other	2038827	2038827	0	+	1	1	121	101	1.0
CP008925.1	h6.sal.bam	other	2038828	2038828	0	+	1	1	117	105	1.0
CP008925.1	h6.sal.bam	other	2038829	2038829	0	+	2	2	119	105	2.0
CP008925.1	h6.sal.bam	other	2038830	2038830	0	+	2	2	112	105	2.0
CP008925.1	h6.sal.bam	other	2038831	2038831	0	+	0	3	112	104	0.0
CP008925.1	h6.sal.bam	GAAC	2038832	2038832	2038840	+	0	0	112	103	0.0
CP008925.1	h6.sal.bam	other	2038833	2038833	0	+	1	4	113	103	1.0
CP008925.1	h6.sal.bam	GAAC	2038834	2038834	2038840	+	5	1	118	102	5.0
CP008925.1	h6.sal.bam	other	2038835	2038835	0	+	1	0	118	103	1.0
CP008925.1	h6.sal.bam	other	2038836	2038836	0	+	0	3	116	104	0.0
CP008925.1	h6.sal.bam	other	2038837	2038837	0	+	4	0	119	103	4.0
CP008925.1	h6.sal.bam	other	2038838	2038838	0	+	1	1	120	103	1.0
CP008925.1	h6.sal.bam	other	2038839	2038839	0	+	3	0	118	102	3.0
CP008925.1	h6.sal.bam	other	2038840	2038840	0	+	1	0	118	102	1.0
CP008925.1	h6.sal.bam	other	2038841	2038841	0	+	3	1	121	102	3.0
CP008925.1	h6.sal.bam	other	2038842	2038842	0	+	3	1	121	103	3.0
CP008925.1	h6.sal.bam	other	2038843	2038843	0	+	0	5	121	102	0.0
CP008925.1	h6.sal.bam	other	2038844	2038844	0	+	1	2	120	97	1.0
CP008925.1	h6.sal.bam	other	2038845	2038845	0	+	0	1	118	97	0.0
CP008925.1	h6.sal.bam	other	2038846	2038846	0	+	0	3	118	98	0.0
CP008925.1	h6.sal.bam	other	2038847	2038847	0	+	1	2	117	96	1.0
CP008925.1	h6.sal.bam	other	2038848	2038848	0	+	3	0	120	94	3.0
CP008925.1	h6.sal.bam	GAAC	2038849	2038849	2038840	+	1	4	121	94	1.0
CP008925.1	h6.sal.bam	other	2038850	2038850	0	+	2	3	121	91	2.0
CP008925.1	h6.sal.bam	GAAC	2038851	2038851	2038840	+	8	0	129	91	8.0
CP008925.1	h6.sal.bam	other	2038852	2038852	0	+	0	1	128	91	0.0
CP008925.1	h6.sal.bam	other	2038853	2038853	0	+	3	2	126	90	3.0
CP008925.1	h6.sal.bam	other	2038854	2038854	0	+	0	3	126	90	0.0
CP008925.1	h6.sal.bam	other	2038855	2038855	0	+	2	4	127	87	2.0
CP008925.1	h6.sal.bam	other	2038856	2038856	0	+	1	3	128	87	1.0
CP008925.1	h6.sal.bam	other	2038857	2038857	0	+	0	1	127	89	0.0
CP008925.1	h6.sal.bam	other	2038858	2038858	0	+	2	1	126	88	2.0
CP008925.1	h6.sal.bam	other	2038859	2038859	0	+	2	0	128	87	2.0
CP008925.1	h6.sal.bam	other	2038860	2038860	0	+	0	1	127	87	0.0
CP008925.1	h6.sal.bam	other	2038861	2038861	0	+	3	1	129	86	3.0
CP008925.1	h6.sal.bam	other	2038862	2038862	0	+	3	0	129	86	3.0
CP008925.1	h6.sal.bam	other	2038863	2038863	0	+	1	3	130	86	1.0
CP008925.1	h6.sal.bam	other	2038864	2038864	0	+	0	0	130	84	0.0
CP008925.1	h6.sal.bam	other	2038865	2038865	0	+	1	1	129	84	1.0
CP008925.1	h6.sal.bam	other	2038866	2038866	0	+	1	0	130	83	1.0
CP008925.1	h6.sal.bam	other	2038867	2038867	0	+	1	1	130	126	1.0
CP008925.1	h6.sal.bam	other	2038868	2038868	0	+	0	2	127	126	0.0
CP008925.1	h6.sal.bam	other	2038869	2038869	0	+	0	1	127	124	0.0
CP008925.1	h6.sal.bam	other	2038870	2038870	0	+	2	0	129	126	2.0
CP008925.1	h6.sal.bam	other	2038871	2038871	0	+	0	1	125	129	0.0
CP008925.1	h6.sal.bam	other	2038872	2038872	0	+	3	2	123	128	3.0
CP008925.1	h6.sal.bam	other	2038873	2038873	0	+	0	0	121	129	0.0
CP008925.1	h6.sal.bam	other	2038874	2038874	0	+	0	0	118	131	0.0
CP008925.1	h6.sal.bam	other	2038875	2038875	0	+	1	4	119	131	1.0
CP008925.1	h6.sal.bam	other	2038876	2038876	0	+	2	0	118	127	2.0
CP008925.1	h6.sal.bam	other	2038877	2038877	0	+	2	1	118	136	2.0
CP008925.1	h6.sal.bam	other	2038878	2038878	0	+	1	1	114	136	1.0
CP008925.1	h6.sal.bam	other	2038879	2038879	0	+	0	0	114	137	0.0
CP008925.1	h6.sal.bam	other	2038880	2038880	0	+	1	2	115	137	1.0
CP008925.1	h6.sal.bam	other	2038881	2038881	0	+	2	1	115	135	2.0
CP008925.1	h6.sal.bam	other	2038882	2038882	0	+	1	1	115	134	1.0
CP008925.1	h6.sal.bam	other	2038883	2038883	0	+	0	2	112	135	0.0
CP008925.1	h6.sal.bam	other	2038884	2038884	0	+	1	1	108	283	1.0
CP008925.1	h6.sal.bam	other	2038885	2038885	0	+	0	1	108	289	0.0
CP008925.1	h6.sal.bam	other	2038886	2038886	0	+	1	1	107	289	1.0
CP008925.1	h6.sal.bam	other	2038887	2038887	0	+	2	0	105	290	2.0
CP008925.1	h6.sal.bam	other	2038888	2038888	0	+	1	1	106	290	1.0
CP008925.1	h6.sal.bam	other	2038889	2038889	0	+	0	3	105	291	0.0
CP008925.1	h6.sal.bam	other	2038890	2038890	0	+	3	2	107	288	3.0
CP008925.1	h6.sal.bam	other	2038891	2038891	0	+	2	1	105	286	2.0
CP008925.1	h6.sal.bam	other	2038892	2038892	0	+	0	0	105	286	0.0
CP008925.1	h6.sal.bam	GTTC	2038893	2038893	2038901	+	1	1	102	287	1.0
CP008925.1	h6.sal.bam	other	2038894	2038894	0	+	1	2	103	286	1.0
CP008925.1	h6.sal.bam	GTTC	2038895	2038895	2038901	+	1	1	104	284	1.0
CP008925.1	h6.sal.bam	other	2038896	2038896	0	+	0	0	104	285	0.0
CP008925.1	h6.sal.bam	other	2038897	2038897	0	+	2	1	102	286	2.0
CP008925.1	h6.sal.bam	other	2038898	2038898	0	+	0	7	102	285	0.0
CP008925.1	h6.sal.bam	other	2038899	2038899	0	+	1	1	101	278	1.0
CP008925.1	h6.sal.bam	other	2038900	2038900	0	+	3	0	103	278	3.0
CP008925.1	h6.sal.bam	other	2038901	2038901	0	+	2	4	100	278	2.0
CP008925.1	h6.sal.bam	other	2038902	2038902	0	+	0	0	99	274	0.0
CP008925.1	h6.sal.bam	other	2038903	2038903	0	+	1	1	99	276	1.0
CP008925.1	h6.sal.bam	other	2038904	2038904	0	+	1	2	98	275	1.0
CP008925.1	h6.sal.bam	other	2038905	2038905	0	+	2	1	98	274	2.0
CP008925.1	h6.sal.bam	other	2038906	2038906	0	+	0	2	98	275	0.0
CP008925.1	h6.sal.bam	other	2038907	2038907	0	+	0	3	98	275	0.0
CP008925.1	h6.sal.bam	other	2038908	2038908	0	+	2	0	98	272	2.0
CP008925.1	h6.sal.bam	other	2038909	2038909	0	+	2	2	96	272	2.0
CP008925.1	h6.sal.bam	GTTC	2038910	2038910	2038901	+	2	0	97	270	2.0
CP008925.1	h6.sal.bam	other	2038911	2038911	0	+	1	2	96	270	1.0
CP008925.1	h6.sal.bam	GTTC	2038912	2038912	2038901	+	1	0	95	271	1.0
CP008925.1	h6.sal.bam	other	2038913	2038913	0	+	0	0	91	272	0.0
CP008925.1	h6.sal.bam	other	2038914	2038914	0	+	0	0	91	272	0.0
CP008925.1	h6.sal.bam	other	2038915	2038915	0	+	1	0	91	273	1.0
CP008925.1	h6.sal.bam	other	2038916	2038916	0	+	2	2	87	275	2.0
CP008925.1	h6.sal.bam	other	2038917	2038917	0	+	1	0	87	273	1.0
CP008925.1	h6.sal.bam	other	2038918	2038918	0	+	2	2	89	273	2.0
CP008925.1	h6.sal.bam	other	2038919	2038919	0	+	2	0	91	274	2.0
CP008925.1	h6.sal.bam	other	2038920	2038920	0	+	1	2	91	274	1.0
CP008925.1	h6.sal.bam	other	2038921	2038921	0	+	2	1	93	273	2.0
CP008925.1	h6.sal.bam	other	2038922	2038922	0	+	1	0	91	272	1.0
CP008925.1	h6.sal.bam	other	2038923	2038923	0	+	0	1	88	273	0.0
CP008925.1	h6.sal.bam	other	2038924	2038924	0	+	0	0	88	272	0.0
CP008925.1	h6.sal.bam	other	2038925	2038925	0	+	2	3	88	274	2.0
CP008925.1	h6.sal.bam	other	2038926	2038926	0	+	0	0	82	271	0.0
CP008925.1	h6.sal.bam	other	2038927	2038927	0	+	2	0	79	274	2.0
CP008925.1	h6.sal.bam	other	2038928	2038928	0	+	1	2	80	276	1.0
CP008925.1	h6.sal.bam	other	2038929	2038929	0	+	0	0	80	274	0.0
CP008925.1	h6.sal.bam	other	2038930	2038930	0	+	0	4	79	274	0.0
CP008925.1	h6.sal.bam	other	2038931	2038931	0	+	1	5	80	272	1.0
CP008925.1	h6.sal.bam	other	2038932	2038932	0	+	1	0	81	267	1.0
CP008925.1	h6.sal.bam	other	2038933	2038933	0	+	3	0	82	267	3.0
CP008925.1	h6.sal.bam	other	2038934	2038934	0	+	1	1	81	268	1.0
CP008925.1	h6.sal.bam	other	2038935	2038935	0	+	1	0	79	267	1.0
CP008925.1	h6.sal.bam	other	2038936	2038936	0	+	1	0	77	267	1.0
CP008925.1	h6.sal.bam	other	2038937	2038937	0	+	1	1	77	268	1.0
CP008925.1	h6.sal.bam	other	2038938	2038938	0	+	1	0	78	267	1.0
CP008925.1	h6.sal.bam	other	2038939	2038939	0	+	1	4	79	268	1.0
CP008925.1	h6.sal.bam	other	2038940	2038940	0	+	0	3	78	266	0.0
CP008925.1	h6.sal.bam	GTTC	2038941	2038941	2038949	+	2	37	79	263	2.0
CP008925.1	h6.sal.bam	other	2038942	2038942	0	+	0	1	78	226	0.0
CP008925.1	h6.sal.bam	GTTC	2038943	2038943	2038949	+	56	0	134	228	56.0
CP008925.1	h6.sal.bam	other	2038944	2038944	0	+	1	2	135	230	1.0
CP008925.1	h6.sal.bam	other	2038945	2038945	0	+	0	3	133	231	0.0
CP008925.1	h6.sal.bam	other	2038946	2038946	0	+	0	1	133	229	0.0
CP008925.1	h6.sal.bam	other	2038947	2038947	0	+	1	2	131	230	1.0
CP008925.1	h6.sal.bam	other	2038948	2038948	0	+	0	2	131	228	0.0
CP008925.1	h6.sal.bam	other	2038949	2038949	0	+	2	0	133	228	2.0
CP008925.1	h6.sal.bam	other	2038950	2038950	0	+	3	0	135	228	3.0
CP008925.1	h6.sal.bam	other	2038951	2038951	0	+	2	10	135	228	2.0
CP008925.1	h6.sal.bam	other	2038952	2038952	0	+	1	1	134	220	1.0
CP008925.1	h6.sal.bam	other	2038953	2038953	0	+	0	1	133	220	0.0
CP008925.1	h6.sal.bam	other	2038954	2038954	0	+	0	0	133	222	0.0
CP008925.1	h6.sal.bam	other	2038955	2038955	0	+	2	0	134	224	2.0
CP008925.1	h6.sal.bam	other	2038956	2038956	0	+	0	0	131	226	0.0
CP008925.1	h6.sal.bam	other	2038957	2038957	0	+	1	2	132	226	1.0
CP008925.1	h6.sal.bam	GTTC	2038958	2038958	2038949	+	0	161	131	224	0.0
CP008925.1	h6.sal.bam	other	2038959	2038959	0	+	2	0	128	66	2.0
CP008925.1	h6.sal.bam	GTTC	2038960	2038960	2038949	+	116	0	244	67	116.0
CP008925.1	h6.sal.bam	other	2038961	2038961	0	+	3	0	247	68	3.0
CP008925.1	h6.sal.bam	other	2038962	2038962	0	+	1	1	246	69	1.0
CP008925.1	h6.sal.bam	other	2038963	2038963	0	+	1	1	247	70	1.0
CP008925.1	h6.sal.bam	other	2038964	2038964	0	+	2	0	246	71	2.0
CP008925.1	h6.sal.bam	other	2038965	2038965	0	+	1	0	247	71	1.0
CP008925.1	h6.sal.bam	other	2038966	2038966	0	+	0	0	247	71	0.0
CP008925.1	h6.sal.bam	other	2038967	2038967	0	+	0	1	245	72	0.0
CP008925.1	h6.sal.bam	other	2038968	2038968	0	+	4	0	249	72	4.0
CP008925.1	h6.sal.bam	other	2038969	2038969	0	+	2	2	250	72	2.0
CP008925.1	h6.sal.bam	other	2038970	2038970	0	+	2	0	251	70	2.0
CP008925.1	h6.sal.bam	other	2038971	2038971	0	+	1	1	252	70	1.0
CP008925.1	h6.sal.bam	other	2038972	2038972	0	+	2	1	252	71	2.0
CP008925.1	h6.sal.bam	other	2038973	2038973	0	+	3	0	255	71	3.0
CP008925.1	h6.sal.bam	other	2038974	2038974	0	+	4	0	255	71	4.0
CP008925.1	h6.sal.bam	other	2038975	2038975	0	+	1	0	256	71	1.0
CP008925.1	h6.sal.bam	other	2038976	2038976	0	+	4	2	258	73	4.0
CP008925.1	h6.sal.bam	other	2038977	2038977	0	+	0	2	258	71	0.0
CP008925.1	h6.sal.bam	other	2038978	2038978	0	+	0	0	258	71	0.0
CP008925.1	h6.sal.bam	other	2038979	2038979	0	+	4	2	261	72	4.0
CP008925.1	h6.sal.bam	other	2038980	2038980	0	+	0	0	259	70	0.0
CP008925.1	h6.sal.bam	other	2038981	2038981	0	+	7	2	266	72	7.0
CP008925.1	h6.sal.bam	other	2038982	2038982	0	+	2	0	268	77	2.0
CP008925.1	h6.sal.bam	other	2038983	2038983	0	+	1	0	266	78	1.0
CP008925.1	h6.sal.bam	other	2038984	2038984	0	+	1	1	266	82	1.0
CP008925.1	h6.sal.bam	other	2038985	2038985	0	+	0	0	263	81	0.0
CP008925.1	h6.sal.bam	other	2038986	2038986	0	+	0	3	263	81	0.0
CP008925.1	h6.sal.bam	other	2038987	2038987	0	+	0	0	263	80	0.0
CP008925.1	h6.sal.bam	other	2038988	2038988	0	+	1	1	264	81	1.0
CP008925.1	h6.sal.bam	other	2038989	2038989	0	+	1	2	265	80	1.0
CP008925.1	h6.sal.bam	other	2038990	2038990	0	+	2	0	266	78	2.0
CP008925.1	h6.sal.bam	other	2038991	2038991	0	+	0	0	264	78	0.0
CP008925.1	h6.sal.bam	other	2038992	2038992	0	+	0	0	261	82	0.0
CP008925.1	h6.sal.bam	other	2038993	2038993	0	+	3	4	264	82	3.0
CP008925.1	h6.sal.bam	other	2038994	2038994	0	+	1	0	263	78	1.0
CP008925.1	h6.sal.bam	other	2038995	2038995	0	+	0	1	262	81	0.0
CP008925.1	h6.sal.bam	other	2038996	2038996	0	+	1	0	261	81	1.0
CP008925.1	h6.sal.bam	other	2038997	2038997	0	+	0	1	260	81	0.0
CP008925.1	h6.sal.bam	other	2038998	2038998	0	+	3	1	262	80	3.0
CP008925.1	h6.sal.bam	other	2038999	2038999	0	+	1	0	263	84	1.0
CP008925.1	h6.sal.bam	other	2039000	2039000	0	+	0	2	261	87	0.0
CP008925.1	h6.sal.bam	other	2039001	2039001	0	+	0	2	260	90	0.0
CP008925.1	h6.sal.bam	other	2039002	2039002	0	+	2	1	260	89	2.0
CP008925.1	h6.sal.bam	other	2039003	2039003	0	+	1	1	261	88	1.0
CP008925.1	h6.sal.bam	other	2039004	2039004	0	+	2	0	263	89	2.0
CP008925.1	h6.sal.bam	other	2039005	2039005	0	+	7	2	270	89	7.0
CP008925.1	h6.sal.bam	other	2039006	2039006	0	+	2	0	272	87	2.0
CP008925.1	h6.sal.bam	other	2039007	2039007	0	+	0	0	271	88	0.0
CP008925.1	h6.sal.bam	other	2039008	2039008	0	+	1	1	268	88	1.0
CP008925.1	h6.sal.bam	other	2039009	2039009	0	+	1	0	269	87	1.0
CP008925.1	h6.sal.bam	other	2039010	2039010	0	+	0	0	267	91	0.0
CP008925.1	h6.sal.bam	other	2039011	2039011	0	+	0	2	267	91	0.0
CP008925.1	h6.sal.bam	other	2039012	2039012	0	+	3	0	269	95	3.0
CP008925.1	h6.sal.bam	other	2039013	2039013	0	+	1	1	268	95	1.0
CP008925.1	h6.sal.bam	other	2039014	2039014	0	+	4	2	272	95	4.0
CP008925.1	h6.sal.bam	other	2039015	2039015	0	+	3	1	275	93	3.0
CP008925.1	h6.sal.bam	other	2039016	2039016	0	+	2	1	275	92	2.0
CP008925.1	h6.sal.bam	other	2039017	2039017	0	+	0	0	275	91	0.0
CP008925.1	h6.sal.bam	other	2039018	2039018	0	+	1	0	219	93	1.0
CP008925.1	h6.sal.bam	other	2039019	2039019	0	+	1	3	220	94	1.0
CP008925.1	h6.sal.bam	other	2039020	2039020	0	+	0	1	220	92	0.0
CP008925.1	h6.sal.bam	other	2039021	2039021	0	+	0	2	219	91	0.0
CP008925.1	h6.sal.bam	other	2039022	2039022	0	+	0	1	219	92	0.0
CP008925.1	h6.sal.bam	other	2039023	2039023	0	+	0	2	219	92	0.0
CP008925.1	h6.sal.bam	other	2039024	2039024	0	+	1	0	218	91	1.0
CP008925.1	h6.sal.bam	other	2039025	2039025	0	+	0	1	214	92	0.0
CP008925.1	h6.sal.bam	other	2039026	2039026	0	+	0	0	213	92	0.0
CP008925.1	h6.sal.bam	other	2039027	2039027	0	+	0	1	212	93	0.0
CP008925.1	h6.sal.bam	other	2039028	2039028	0	+	1	4	213	92	1.0
CP008925.1	h6.sal.bam	other	2039029	2039029	0	+	3	2	214	89	3.0
CP008925.1	h6.sal.bam	other	2039030	2039030	0	+	4	3	218	89	4.0
CP008925.1	h6.sal.bam	other	2039031	2039031	0	+	1	0	219	90	1.0
CP008925.1	h6.sal.bam	other	2039032	2039032	0	+	2	1	219	90	2.0
CP008925.1	h6.sal.bam	other	2039033	2039033	0	+	3	2	222	89	3.0
CP008925.1	h6.sal.bam	other	2039034	2039034	0	+	2	1	218	94	2.0
CP008925.1	h6.sal.bam	other	2039035	2039035	0	+	4	0	107	95	4.0
CP008925.1	h6.sal.bam	other	2039036	2039036	0	+	0	2	107	95	0.0
CP008925.1	h6.sal.bam	other	2039037	2039037	0	+	2	1	106	96	2.0
CP008925.1	h6.sal.bam	other	2039038	2039038	0	+	2	2	108	99	2.0
CP008925.1	h6.sal.bam	other	2039039	2039039	0	+	1	0	109	98	1.0
CP008925.1	h6.sal.bam	other	2039040	2039040	0	+	2	0	110	98	2.0
CP008925.1	h6.sal.bam	other	2039041	2039041	0	+	1	1	111	99	1.0
CP008925.1	h6.sal.bam	other	2039042	2039042	0	+	1	0	108	100	1.0
CP008925.1	h6.sal.bam	other	2039043	2039043	0	+	0	0	106	100	0.0
CP008925.1	h6.sal.bam	other	2039044	2039044	0	+	1	1	107	104	1.0
CP008925.1	h6.sal.bam	other	2039045	2039045	0	+	3	1	108	105	3.0
CP008925.1	h6.sal.bam	other	2039046	2039046	0	+	2	0	109	109	2.0
CP008925.1	h6.sal.bam	other	2039047	2039047	0	+	2	1	109	109	2.0
CP008925.1	h6.sal.bam	other	2039048	2039048	0	+	2	0	104	109	2.0
CP008925.1	h6.sal.bam	other	2039049	2039049	0	+	0	1	104	109	0.0
CP008925.1	h6.sal.bam	other	2039050	2039050	0	+	2	1	105	109	2.0
CP008925.1	h6.sal.bam	other	2039051	2039051	0	+	0	1	100	108	0.0
CP008925.1	h6.sal.bam	other	2039052	2039052	0	+	1	1	101	107	1.0
CP008925.1	h6.sal.bam	other	2039053	2039053	0	+	3	1	104	107	3.0
CP008925.1	h6.sal.bam	other	2039054	2039054	0	+	2	1	103	106	2.0
CP008925.1	h6.sal.bam	other	2039055	2039055	0	+	2	1	105	105	2.0
CP008925.1	h6.sal.bam	other	2039056	2039056	0	+	2	7	100	107	2.0
CP008925.1	h6.sal.bam	other	2039057	2039057	0	+	2	1	99	101	2.0
CP008925.1	h6.sal.bam	GTTC	2039058	2039058	2039066	+	4	4	102	104	4.0
CP008925.1	h6.sal.bam	other	2039059	2039059	0	+	2	1	104	101	2.0
CP008925.1	h6.sal.bam	GTTC	2039060	2039060	2039066	+	2	1	106	102	2.0
CP008925.1	h6.sal.bam	other	2039061	2039061	0	+	0	0	106	103	0.0
CP008925.1	h6.sal.bam	other	2039062	2039062	0	+	1	1	107	103	1.0
CP008925.1	h6.sal.bam	other	2039063	2039063	0	+	0	0	106	106	0.0
CP008925.1	h6.sal.bam	other	2039064	2039064	0	+	1	1	106	106	1.0
CP008925.1	h6.sal.bam	other	2039065	2039065	0	+	0	0	104	105	0.0
CP008925.1	h6.sal.bam	other	2039066	2039066	0	+	1	3	105	113	1.0
CP008925.1	h6.sal.bam	other	2039067	2039067	0	+	1	2	105	110	1.0
CP008925.1	h6.sal.bam	other	2039068	2039068	0	+	1	0	103	108	1.0
CP008925.1	h6.sal.bam	other	2039069	2039069	0	+	2	1	105	108	2.0
CP008925.1	h6.sal.bam	other	2039070	2039070	0	+	0	1	105	107	0.0
CP008925.1	h6.sal.bam	other	2039071	2039071	0	+	1	2	105	109	1.0
CP008925.1	h6.sal.bam	other	2039072	2039072	0	+	0	2	105	113	0.0
CP008925.1	h6.sal.bam	other	2039073	2039073	0	+	0	1	102	111	0.0
CP008925.1	h6.sal.bam	other	2039074	2039074	0	+	2	3	103	111	2.0
CP008925.1	h6.sal.bam	GTTC	2039075	2039075	2039066	+	0	5	103	109	0.0
CP008925.1	h6.sal.bam	other	2039076	2039076	0	+	0	1	103	106	0.0
CP008925.1	h6.sal.bam	GTTC	2039077	2039077	2039066	+	1	0	102	107	1.0
CP008925.1	h6.sal.bam	other	2039078	2039078	0	+	0	2	101	110	0.0
CP008925.1	h6.sal.bam	other	2039079	2039079	0	+	3	0	102	113	3.0
CP008925.1	h6.sal.bam	other	2039080	2039080	0	+	0	0	95	114	0.0
CP008925.1	h6.sal.bam	other	2039081	2039081	0	+	2	1	95	118	2.0
CP008925.1	h6.sal.bam	other	2039082	2039082	0	+	1	0	96	117	1.0
CP008925.1	h6.sal.bam	other	2039083	2039083	0	+	3	1	97	120	3.0
CP008925.1	h6.sal.bam	other	2039084	2039084	0	+	1	3	98	121	1.0
CP008925.1	h6.sal.bam	other	2039085	2039085	0	+	0	1	98	120	0.0
CP008925.1	h6.sal.bam	other	2039086	2039086	0	+	3	5	101	120	3.0
CP008925.1	h6.sal.bam	other	2039087	2039087	0	+	1	0	99	115	1.0
CP008925.1	h6.sal.bam	other	2039088	2039088	0	+	2	1	100	119	2.0
CP008925.1	h6.sal.bam	other	2039089	2039089	0	+	0	0	95	118	0.0
CP008925.1	h6.sal.bam	other	2039090	2039090	0	+	3	0	96	120	3.0
CP008925.1	h6.sal.bam	other	2039091	2039091	0	+	2	0	96	120	2.0
CP008925.1	h6.sal.bam	other	2039092	2039092	0	+	1	2	97	122	1.0
CP008925.1	h6.sal.bam	other	2039093	2039093	0	+	2	1	97	123	2.0
CP008925.1	h6.sal.bam	other	2039094	2039094	0	+	0	1	97	126	0.0
CP008925.1	h6.sal.bam	other	2039095	2039095	0	+	0	0	97	126	0.0
CP008925.1	h6.sal.bam	other	2039096	2039096	0	+	1	3	98	128	1.0
CP008925.1	h6.sal.bam	other	2039097	2039097	0	+	1	1	99	130	1.0
CP008925.1	h6.sal.bam	other	2039098	2039098	0	+	1	2	100	132	1.0
CP008925.1	h6.sal.bam	other	2039099	2039099	0	+	3	0	102	131	3.0
CP008925.1	h6.sal.bam	other	2039100	2039100	0	+	1	1	103	133	1.0
CP008925.1	h6.sal.bam	other	2039101	2039101	0	+	2	1	105	133	2.0
CP008925.1	h6.sal.bam	other	2039102	2039102	0	+	1	0	105	132	1.0
CP008925.1	h6.sal.bam	other	2039103	2039103	0	+	0	1	105	132	0.0
CP008925.1	h6.sal.bam	other	2039104	2039104	0	+	1	2	103	140	1.0
CP008925.1	h6.sal.bam	other	2039105	2039105	0	+	4	4	103	138	4.0
CP008925.1	h6.sal.bam	other	2039106	2039106	0	+	0	4	102	136	0.0
CP008925.1	h6.sal.bam	other	2039107	2039107	0	+	2	0	102	133	2.0
CP008925.1	h6.sal.bam	other	2039108	2039108	0	+	3	3	102	135	3.0
CP008925.1	h6.sal.bam	other	2039109	2039109	0	+	2	2	98	133	2.0
CP008925.1	h6.sal.bam	other	2039110	2039110	0	+	1	1	99	131	1.0
CP008925.1	h6.sal.bam	other	2039111	2039111	0	+	3	5	102	133	3.0
CP008925.1	h6.sal.bam	other	2039112	2039112	0	+	2	3	102	130	2.0
CP008925.1	h6.sal.bam	other	2039113	2039113	0	+	4	0	104	130	4.0
CP008925.1	h6.sal.bam	other	2039114	2039114	0	+	1	2	104	132	1.0
CP008925.1	h6.sal.bam	other	2039115	2039115	0	+	5	1	105	132	5.0
CP008925.1	h6.sal.bam	other	2039116	2039116	0	+	0	0	105	131	0.0
CP008925.1	h6.sal.bam	other	2039117	2039117	0	+	2	2	106	136	2.0
CP008925.1	h6.sal.bam	other	2039118	2039118	0	+	1	3	106	137	1.0
CP008925.1	h6.sal.bam	other	2039119	2039119	0	+	1	2	106	135	1.0
CP008925.1	h6.sal.bam	other	2039120	2039120	0	+	0	3	103	134	0.0
CP008925.1	h6.sal.bam	other	2039121	2039121	0	+	3	0	104	131	3.0
CP008925.1	h6.sal.bam	other	2039122	2039122	0	+	1	1	102	133	1.0
CP008925.1	h6.sal.bam	other	2039123	2039123	0	+	2	0	104	134	2.0
CP008925.1	h6.sal.bam	other	2039124	2039124	0	+	2	2	106	134	2.0
CP008925.1	h6.sal.bam	other	2039125	2039125	0	+	0	0	104	137	0.0
CP008925.1	h6.sal.bam	other	2039126	2039126	0	+	0	0	103	140	0.0
CP008925.1	h6.sal.bam	other	2039127	2039127	0	+	1	2	104	140	1.0
CP008925.1	h6.sal.bam	other	2039128	2039128	0	+	0	0	101	142	0.0
CP008925.1	h6.sal.bam	other	2039129	2039129	0	+	1	1	100	143	1.0
CP008925.1	h6.sal.bam	other	2039130	2039130	0	+	3	2	101	142	3.0
CP008925.1	h6.sal.bam	other	2039131	2039131	0	+	2	1	101	140	2.0
CP008925.1	h6.sal.bam	other	2039132	2039132	0	+	0	7	99	143	0.0
CP008925.1	h6.sal.bam	other	2039133	2039133	0	+	1	2	96	136	1.0
CP008925.1	h6.sal.bam	other	2039134	2039134	0	+	3	2	97	141	3.0
CP008925.1	h6.sal.bam	other	2039135	2039135	0	+	1	2	96	143	1.0
CP008925.1	h6.sal.bam	other	2039136	2039136	0	+	2	4	98	141	2.0
CP008925.1	h6.sal.bam	other	2039137	2039137	0	+	3	1	100	141	3.0
CP008925.1	h6.sal.bam	other	2039138	2039138	0	+	2	2	102	143	2.0
CP008925.1	h6.sal.bam	other	2039139	2039139	0	+	3	1	104	142	3.0
CP008925.1	h6.sal.bam	other	2039140	2039140	0	+	2	4	106	141	2.0
CP008925.1	h6.sal.bam	other	2039141	2039141	0	+	4	0	108	140	4.0
CP008925.1	h6.sal.bam	other	2039142	2039142	0	+	0	1	108	142	0.0
CP008925.1	h6.sal.bam	other	2039143	2039143	0	+	4	2	109	141	4.0
CP008925.1	h6.sal.bam	other	2039144	2039144	0	+	0	0	109	140	0.0
CP008925.1	h6.sal.bam	other	2039145	2039145	0	+	1	3	109	141	1.0
CP008925.1	h6.sal.bam	other	2039146	2039146	0	+	1	3	110	139	1.0
CP008925.1	h6.sal.bam	other	2039147	2039147	0	+	0	0	108	139	0.0
CP008925.1	h6.sal.bam	other	2039148	2039148	0	+	0	0	108	141	0.0
CP008925.1	h6.sal.bam	other	2039149	2039149	0	+	1	1	109	141	1.0
CP008925.1	h6.sal.bam	other	2039150	2039150	0	+	2	2	111	140	2.0
CP008925.1	h6.sal.bam	other	2039151	2039151	0	+	3	2	114	142	3.0
CP008925.1	h6.sal.bam	other	2039152	2039152	0	+	0	7	113	141	0.0
CP008925.1	h6.sal.bam	other	2039153	2039153	0	+	2	3	115	135	2.0
CP008925.1	h6.sal.bam	other	2039154	2039154	0	+	4	1	116	135	4.0
CP008925.1	h6.sal.bam	other	2039155	2039155	0	+	2	3	115	135	2.0
CP008925.1	h6.sal.bam	other	2039156	2039156	0	+	0	1	115	133	0.0
CP008925.1	h6.sal.bam	other	2039157	2039157	0	+	1	0	116	133	1.0
CP008925.1	h6.sal.bam	other	2039158	2039158	0	+	0	1	113	133	0.0
CP008925.1	h6.sal.bam	other	2039159	2039159	0	+	2	1	115	133	2.0
CP008925.1	h6.sal.bam	other	2039160	2039160	0	+	0	0	112	133	0.0
CP008925.1	h6.sal.bam	other	2039161	2039161	0	+	1	3	113	133	1.0
CP008925.1	h6.sal.bam	other	2039162	2039162	0	+	0	1	112	135	0.0
CP008925.1	h6.sal.bam	other	2039163	2039163	0	+	2	0	112	134	2.0
CP008925.1	h6.sal.bam	other	2039164	2039164	0	+	2	2	114	136	2.0
CP008925.1	h6.sal.bam	other	2039165	2039165	0	+	0	0	109	136	0.0
CP008925.1	h6.sal.bam	other	2039166	2039166	0	+	0	2	109	142	0.0
CP008925.1	h6.sal.bam	other	2039167	2039167	0	+	2	3	108	143	2.0
CP008925.1	h6.sal.bam	other	2039168	2039168	0	+	3	4	111	140	3.0
CP008925.1	h6.sal.bam	other	2039169	2039169	0	+	1	1	112	137	1.0
CP008925.1	h6.sal.bam	other	2039170	2039170	0	+	0	3	112	136	0.0
CP008925.1	h6.sal.bam	other	2039171	2039171	0	+	2	4	113	133	2.0
CP008925.1	h6.sal.bam	other	2039172	2039172	0	+	2	3	113	132	2.0
CP008925.1	h6.sal.bam	other	2039173	2039173	0	+	0	2	112	129	0.0
CP008925.1	h6.sal.bam	other	2039174	2039174	0	+	1	3	110	127	1.0
CP008925.1	h6.sal.bam	other	2039175	2039175	0	+	1	0	110	125	1.0
CP008925.1	h6.sal.bam	other	2039176	2039176	0	+	0	1	108	126	0.0
CP008925.1	h6.sal.bam	other	2039177	2039177	0	+	2	4	109	126	2.0
CP008925.1	h6.sal.bam	other	2039178	2039178	0	+	0	4	109	122	0.0
CP008925.1	h6.sal.bam	other	2039179	2039179	0	+	0	0	104	121	0.0
CP008925.1	h6.sal.bam	other	2039180	2039180	0	+	1	1	105	123	1.0
CP008925.1	h6.sal.bam	other	2039181	2039181	0	+	0	1	105	123	0.0
CP008925.1	h6.sal.bam	other	2039182	2039182	0	+	0	1	101	124	0.0
CP008925.1	h6.sal.bam	other	2039183	2039183	0	+	2	1	103	127	2.0
CP008925.1	h6.sal.bam	other	2039184	2039184	0	+	2	0	102	128	2.0
CP008925.1	h6.sal.bam	other	2039185	2039185	0	+	1	3	99	132	1.0
CP008925.1	h6.sal.bam	other	2039186	2039186	0	+	0	2	94	130	0.0
CP008925.1	h6.sal.bam	other	2039187	2039187	0	+	0	3	94	130	0.0
CP008925.1	h6.sal.bam	other	2039188	2039188	0	+	3	2	97	128	3.0
CP008925.1	h6.sal.bam	other	2039189	2039189	0	+	1	3	97	127	1.0
CP008925.1	h6.sal.bam	other	2039190	2039190	0	+	4	1	96	124	4.0
CP008925.1	h6.sal.bam	other	2039191	2039191	0	+	0	5	96	123	0.0
CP008925.1	h6.sal.bam	other	2039192	2039192	0	+	1	2	95	121	1.0
CP008925.1	h6.sal.bam	other	2039193	2039193	0	+	1	1	95	121	1.0
CP008925.1	h6.sal.bam	other	2039194	2039194	0	+	2	1	96	120	2.0
CP008925.1	h6.sal.bam	other	2039195	2039195	0	+	4	0	92	119	4.0
CP008925.1	h6.sal.bam	other	2039196	2039196	0	+	1	2	92	119	1.0
CP008925.1	h6.sal.bam	other	2039197	2039197	0	+	0	2	92	117	0.0
CP008925.1	h6.sal.bam	other	2039198	2039198	0	+	1	5	93	115	1.0
CP008925.1	h6.sal.bam	other	2039199	2039199	0	+	0	2	93	117	0.0
CP008925.1	h6.sal.bam	other	2039200	2039200	0	+	0	1	92	116	0.0
CP008925.1	h6.sal.bam	other	2039201	2039201	0	+	1	3	93	115	1.0
CP008925.1	h6.sal.bam	other	2039202	2039202	0	+	1	1	93	113	1.0
CP008925.1	h6.sal.bam	other	2039203	2039203	0	+	1	1	94	112	1.0
CP008925.1	h6.sal.bam	other	2039204	2039204	0	+	1	3	94	114	1.0
CP008925.1	h6.sal.bam	other	2039205	2039205	0	+	0	1	91	111	0.0
CP008925.1	h6.sal.bam	other	2039206	2039206	0	+	1	1	90	110	1.0
CP008925.1	h6.sal.bam	other	2039207	2039207	0	+	0	4	90	110	0.0
CP008925.1	h6.sal.bam	other	2039208	2039208	0	+	2	3	90	106	2.0
CP008925.1	h6.sal.bam	other	2039209	2039209	0	+	0	4	90	103	0.0
CP008925.1	h6.sal.bam	other	2039210	2039210	0	+	2	1	89	99	2.0
CP008925.1	h6.sal.bam	other	2039211	2039211	0	+	0	5	84	98	0.0
CP008925.1	h6.sal.bam	other	2039212	2039212	0	+	3	1	87	95	3.0
CP008925.1	h6.sal.bam	other	2039213	2039213	0	+	1	1	88	94	1.0
CP008925.1	h6.sal.bam	other	2039214	2039214	0	+	0	4	85	93	0.0
CP008925.1	h6.sal.bam	other	2039215	2039215	0	+	5	0	84	90	5.0
CP008925.1	h6.sal.bam	other	2039216	2039216	0	+	1	2	85	90	1.0
CP008925.1	h6.sal.bam	other	2039217	2039217	0	+	0	0	85	93	0.0
CP008925.1	h6.sal.bam	other	2039218	2039218	0	+	0	2	81	93	0.0
CP008925.1	h6.sal.bam	other	2039219	2039219	0	+	5	0	86	94	5.0
CP008925.1	h6.sal.bam	other	2039220	2039220	0	+	1	0	86	94	1.0
CP008925.1	h6.sal.bam	other	2039221	2039221	0	+	0	3	84	96	0.0
CP008925.1	h6.sal.bam	other	2039222	2039222	0	+	0	2	84	96	0.0
CP008925.1	h6.sal.bam	other	2039223	2039223	0	+	1	0	85	94	1.0
CP008925.1	h6.sal.bam	other	2039224	2039224	0	+	2	0	86	94	2.0
CP008925.1	h6.sal.bam	other	2039225	2039225	0	+	2	3	83	98	2.0
CP008925.1	h6.sal.bam	other	2039226	2039226	0	+	1	1	84	96	1.0
CP008925.1	h6.sal.bam	other	2039227	2039227	0	+	0	1	82	96	0.0
CP008925.1	h6.sal.bam	other	2039228	2039228	0	+	3	3	84	95	3.0
CP008925.1	h6.sal.bam	other	2039229	2039229	0	+	3	1	81	93	3.0
CP008925.1	h6.sal.bam	other	2039230	2039230	0	+	1	1	82	92	1.0
CP008925.1	h6.sal.bam	other	2039231	2039231	0	+	1	1	81	93	1.0
CP008925.1	h6.sal.bam	other	2039232	2039232	0	+	2	0	83	92	2.0
CP008925.1	h6.sal.bam	other	2039233	2039233	0	+	1	1	84	93	1.0
CP008925.1	h6.sal.bam	other	2039234	2039234	0	+	0	1	84	93	0.0
CP008925.1	h6.sal.bam	other	2039235	2039235	0	+	1	3	84	93	1.0
CP008925.1	h6.sal.bam	other	2039236	2039236	0	+	1	3	85	91	1.0
CP008925.1	h6.sal.bam	other	2039237	2039237	0	+	2	0	87	88	2.0
CP008925.1	h6.sal.bam	other	2039238	2039238	0	+	3	2	88	89	3.0
CP008925.1	h6.sal.bam	other	2039239	2039239	0	+	0	2	87	88	0.0
CP008925.1	h6.sal.bam	other	2039240	2039240	0	+	3	4	90	86	3.0
CP008925.1	h6.sal.bam	other	2039241	2039241	0	+	6	3	95	83	6.0
CP008925.1	h6.sal.bam	other	2039242	2039242	0	+	1	0	95	83	1.0
CP008925.1	h6.sal.bam	other	2039243	2039243	0	+	2	1	94	83	2.0
CP008925.1	h6.sal.bam	other	2039244	2039244	0	+	1	0	94	82	1.0
CP008925.1	h6.sal.bam	other	2039245	2039245	0	+	2	1	92	82	2.0
CP008925.1	h6.sal.bam	other	2039246	2039246	0	+	1	3	93	83	1.0
CP008925.1	h6.sal.bam	other	2039247	2039247	0	+	2	0	95	80	2.0
CP008925.1	h6.sal.bam	other	2039248	2039248	0	+	3	1	98	82	3.0
CP008925.1	h6.sal.bam	other	2039249	2039249	0	+	1	0	97	82	1.0
CP008925.1	h6.sal.bam	other	2039250	2039250	0	+	1	2	98	82	1.0
CP008925.1	h6.sal.bam	other	2039251	2039251	0	+	0	1	98	80	0.0
CP008925.1	h6.sal.bam	other	2039252	2039252	0	+	2	0	98	86	2.0
CP008925.1	h6.sal.bam	other	2039253	2039253	0	+	0	2	98	86	0.0
CP008925.1	h6.sal.bam	other	2039254	2039254	0	+	0	2	97	85	0.0
CP008925.1	h6.sal.bam	other	2039255	2039255	0	+	1	1	98	84	1.0
CP008925.1	h6.sal.bam	other	2039256	2039256	0	+	1	2	99	83	1.0
CP008925.1	h6.sal.bam	other	2039257	2039257	0	+	0	4	97	85	0.0
CP008925.1	h6.sal.bam	other	2039258	2039258	0	+	3	2	100	82	3.0
CP008925.1	h6.sal.bam	other	2039259	2039259	0	+	1	3	99	82	1.0
CP008925.1	h6.sal.bam	other	2039260	2039260	0	+	0	2	98	79	0.0
CP008925.1	h6.sal.bam	other	2039261	2039261	0	+	1	2	99	79	1.0
CP008925.1	h6.sal.bam	other	2039262	2039262	0	+	0	1	96	78	0.0
CP008925.1	h6.sal.bam	other	2039263	2039263	0	+	2	2	97	79	2.0
CP008925.1	h6.sal.bam	other	2039264	2039264	0	+	2	0	98	77	2.0
CP008925.1	h6.sal.bam	other	2039265	2039265	0	+	0	1	94	77	0.0
CP008925.1	h6.sal.bam	other	2039266	2039266	0	+	1	3	95	84	1.0
CP008925.1	h6.sal.bam	other	2039267	2039267	0	+	3	5	98	82	3.0
CP008925.1	h6.sal.bam	other	2039268	2039268	0	+	0	0	97	79	0.0
CP008925.1	h6.sal.bam	other	2039269	2039269	0	+	6	0	100	81	6.0
CP008925.1	h6.sal.bam	other	2039270	2039270	0	+	1	0	98	81	1.0
CP008925.1	h6.sal.bam	other	2039271	2039271	0	+	0	1	97	81	0.0
CP008925.1	h6.sal.bam	other	2039272	2039272	0	+	3	0	99	85	3.0
CP008925.1	h6.sal.bam	other	2039273	2039273	0	+	0	1	99	86	0.0
CP008925.1	h6.sal.bam	other	2039274	2039274	0	+	0	2	99	86	0.0
CP008925.1	h6.sal.bam	other	2039275	2039275	0	+	0	1	97	86	0.0
CP008925.1	h6.sal.bam	other	2039276	2039276	0	+	1	0	98	88	1.0
CP008925.1	h6.sal.bam	other	2039277	2039277	0	+	2	1	100	90	2.0
CP008925.1	h6.sal.bam	other	2039278	2039278	0	+	2	1	101	91	2.0
CP008925.1	h6.sal.bam	other	2039279	2039279	0	+	1	0	101	90	1.0
CP008925.1	h6.sal.bam	other	2039280	2039280	0	+	2	1	103	90	2.0
CP008925.1	h6.sal.bam	other	2039281	2039281	0	+	3	0	104	90	3.0
CP008925.1	h6.sal.bam	other	2039282	2039282	0	+	1	1	105	92	1.0
CP008925.1	h6.sal.bam	other	2039283	2039283	0	+	2	0	106	93	2.0
CP008925.1	h6.sal.bam	other	2039284	2039284	0	+	2	0	108	98	2.0
CP008925.1	h6.sal.bam	other	2039285	2039285	0	+	0	0	106	100	0.0
CP008925.1	h6.sal.bam	other	2039286	2039286	0	+	1	2	105	101	1.0
CP008925.1	h6.sal.bam	other	2039287	2039287	0	+	1	0	104	100	1.0
CP008925.1	h6.sal.bam	other	2039288	2039288	0	+	1	2	103	100	1.0
CP008925.1	h6.sal.bam	other	2039289	2039289	0	+	1	1	104	98	1.0
CP008925.1	h6.sal.bam	other	2039290	2039290	0	+	4	1	104	99	4.0
CP008925.1	h6.sal.bam	other	2039291	2039291	0	+	0	3	104	98	0.0
CP008925.1	h6.sal.bam	other	2039292	2039292	0	+	1	2	104	98	1.0
CP008925.1	h6.sal.bam	other	2039293	2039293	0	+	1	1	105	98	1.0
CP008925.1	h6.sal.bam	other	2039294	2039294	0	+	3	0	103	98	3.0
CP008925.1	h6.sal.bam	other	2039295	2039295	0	+	2	2	103	99	2.0
CP008925.1	h6.sal.bam	other	2039296	2039296	0	+	2	0	104	97	2.0
CP008925.1	h6.sal.bam	other	2039297	2039297	0	+	0	3	104	98	0.0
CP008925.1	h6.sal.bam	other	2039298	2039298	0	+	0	1	104	95	0.0
CP008925.1	h6.sal.bam	other	2039299	2039299	0	+	2	0	104	94	2.0
CP008925.1	h6.sal.bam	other	2039300	2039300	0	+	3	1	105	96	3.0
CP008925.1	h6.sal.bam	other	2039301	2039301	0	+	2	1	106	98	2.0
CP008925.1	h6.sal.bam	other	2039302	2039302	0	+	0	0	102	98	0.0
CP008925.1	h6.sal.bam	other	2039303	2039303	0	+	0	1	102	98	0.0
CP008925.1	h6.sal.bam	other	2039304	2039304	0	+	1	3	100	99	1.0
CP008925.1	h6.sal.bam	other	2039305	2039305	0	+	1	0	100	98	1.0
CP008925.1	h6.sal.bam	other	2039306	2039306	0	+	0	0	100	100	0.0
CP008925.1	h6.sal.bam	other	2039307	2039307	0	+	2	0	100	101	2.0
CP008925.1	h6.sal.bam	other	2039308	2039308	0	+	0	1	99	102	0.0
CP008925.1	h6.sal.bam	other	2039309	2039309	0	+	0	2	98	103	0.0
CP008925.1	h6.sal.bam	other	2039310	2039310	0	+	1	1	99	101	1.0
CP008925.1	h6.sal.bam	other	2039311	2039311	0	+	1	1	97	100	1.0
CP008925.1	h6.sal.bam	other	2039312	2039312	0	+	2	1	98	101	2.0
CP008925.1	h6.sal.bam	other	2039313	2039313	0	+	1	0	98	100	1.0
CP008925.1	h6.sal.bam	other	2039314	2039314	0	+	0	1	98	100	0.0
CP008925.1	h6.sal.bam	other	2039315	2039315	0	+	0	2	89	105	0.0
CP008925.1	h6.sal.bam	other	2039316	2039316	0	+	2	2	90	104	2.0
CP008925.1	h6.sal.bam	other	2039317	2039317	0	+	0	0	88	104	0.0
CP008925.1	h6.sal.bam	other	2039318	2039318	0	+	0	0	88	106	0.0
CP008925.1	h6.sal.bam	other	2039319	2039319	0	+	1	1	88	106	1.0
CP008925.1	h6.sal.bam	other	2039320	2039320	0	+	1	0	85	105	1.0
CP008925.1	h6.sal.bam	other	2039321	2039321	0	+	1	1	86	105	1.0
CP008925.1	h6.sal.bam	other	2039322	2039322	0	+	3	4	88	104	3.0
CP008925.1	h6.sal.bam	other	2039323	2039323	0	+	4	0	88	106	4.0
CP008925.1	h6.sal.bam	other	2039324	2039324	0	+	1	1	89	106	1.0
CP008925.1	h6.sal.bam	other	2039325	2039325	0	+	0	0	88	109	0.0
CP008925.1	h6.sal.bam	other	2039326	2039326	0	+	1	3	88	114	1.0
CP008925.1	h6.sal.bam	other	2039327	2039327	0	+	1	0	89	112	1.0
CP008925.1	h6.sal.bam	other	2039328	2039328	0	+	1	1	90	113	1.0
CP008925.1	h6.sal.bam	other	2039329	2039329	0	+	0	1	90	114	0.0
CP008925.1	h6.sal.bam	other	2039330	2039330	0	+	0	0	88	113	0.0
CP008925.1	h6.sal.bam	other	2039331	2039331	0	+	1	4	89	113	1.0
CP008925.1	h6.sal.bam	other	2039332	2039332	0	+	2	1	87	109	2.0
CP008925.1	h6.sal.bam	other	2039333	2039333	0	+	0	2	87	109	0.0
CP008925.1	h6.sal.bam	other	2039334	2039334	0	+	1	0	88	107	1.0
CP008925.1	h6.sal.bam	other	2039335	2039335	0	+	2	2	89	107	2.0
CP008925.1	h6.sal.bam	other	2039336	2039336	0	+	1	1	87	106	1.0
CP008925.1	h6.sal.bam	other	2039337	2039337	0	+	2	2	89	105	2.0
CP008925.1	h6.sal.bam	other	2039338	2039338	0	+	1	3	90	104	1.0
CP008925.1	h6.sal.bam	other	2039339	2039339	0	+	2	3	91	105	2.0
CP008925.1	h6.sal.bam	other	2039340	2039340	0	+	0	2	91	104	0.0
CP008925.1	h6.sal.bam	other	2039341	2039341	0	+	1	1	88	106	1.0
CP008925.1	h6.sal.bam	other	2039342	2039342	0	+	3	2	91	105	3.0
CP008925.1	h6.sal.bam	other	2039343	2039343	0	+	2	2	93	103	2.0
CP008925.1	h6.sal.bam	other	2039344	2039344	0	+	0	2	87	102	0.0
CP008925.1	h6.sal.bam	other	2039345	2039345	0	+	2	2	88	103	2.0
CP008925.1	h6.sal.bam	other	2039346	2039346	0	+	1	1	88	103	1.0
CP008925.1	h6.sal.bam	other	2039347	2039347	0	+	2	1	87	104	2.0
CP008925.1	h6.sal.bam	other	2039348	2039348	0	+	0	1	87	103	0.0
CP008925.1	h6.sal.bam	other	2039349	2039349	0	+	2	3	89	103	2.0
CP008925.1	h6.sal.bam	other	2039350	2039350	0	+	1	2	90	100	1.0
CP008925.1	h6.sal.bam	other	2039351	2039351	0	+	2	2	90	101	2.0
CP008925.1	h6.sal.bam	other	2039352	2039352	0	+	0	2	90	100	0.0
CP008925.1	h6.sal.bam	other	2039353	2039353	0	+	1	0	89	99	1.0
CP008925.1	h6.sal.bam	other	2039354	2039354	0	+	1	0	89	99	1.0
CP008925.1	h6.sal.bam	other	2039355	2039355	0	+	1	1	84	101	1.0
CP008925.1	h6.sal.bam	other	2039356	2039356	0	+	0	2	83	100	0.0
CP008925.1	h6.sal.bam	other	2039357	2039357	0	+	1	2	84	99	1.0
CP008925.1	h6.sal.bam	other	2039358	2039358	0	+	2	5	84	99	2.0
CP008925.1	h6.sal.bam	other	2039359	2039359	0	+	3	2	83	94	3.0
CP008925.1	h6.sal.bam	other	2039360	2039360	0	+	2	1	85	94	2.0
CP008925.1	h6.sal.bam	other	2039361	2039361	0	+	1	1	86	93	1.0
CP008925.1	h6.sal.bam	other	2039362	2039362	0	+	4	2	90	96	4.0
CP008925.1	h6.sal.bam	other	2039363	2039363	0	+	0	0	88	96	0.0
CP008925.1	h6.sal.bam	other	2039364	2039364	0	+	0	0	84	99	0.0
CP008925.1	h6.sal.bam	other	2039365	2039365	0	+	1	2	84	100	1.0
CP008925.1	h6.sal.bam	other	2039366	2039366	0	+	0	2	84	99	0.0
CP008925.1	h6.sal.bam	other	2039367	2039367	0	+	0	1	84	101	0.0
CP008925.1	h6.sal.bam	other	2039368	2039368	0	+	3	1	83	102	3.0
CP008925.1	h6.sal.bam	other	2039369	2039369	0	+	3	1	86	101	3.0
CP008925.1	h6.sal.bam	other	2039370	2039370	0	+	2	0	85	100	2.0
CP008925.1	h6.sal.bam	other	2039371	2039371	0	+	0	1	84	102	0.0
CP008925.1	h6.sal.bam	other	2039372	2039372	0	+	2	2	86	103	2.0
CP008925.1	h6.sal.bam	other	2039373	2039373	0	+	0	0	84	102	0.0
CP008925.1	h6.sal.bam	other	2039374	2039374	0	+	0	1	81	103	0.0
CP008925.1	h6.sal.bam	other	2039375	2039375	0	+	1	2	80	103	1.0
CP008925.1	h6.sal.bam	other	2039376	2039376	0	+	0	1	80	101	0.0
CP008925.1	h6.sal.bam	other	2039377	2039377	0	+	1	1	81	104	1.0
CP008925.1	h6.sal.bam	other	2039378	2039378	0	+	4	1	85	105	4.0
CP008925.1	h6.sal.bam	other	2039379	2039379	0	+	0	2	84	105	0.0
CP008925.1	h6.sal.bam	other	2039380	2039380	0	+	2	2	85	103	2.0
CP008925.1	h6.sal.bam	other	2039381	2039381	0	+	1	1	86	103	1.0
CP008925.1	h6.sal.bam	other	2039382	2039382	0	+	0	1	84	102	0.0
CP008925.1	h6.sal.bam	other	2039383	2039383	0	+	3	2	87	102	3.0
CP008925.1	h6.sal.bam	other	2039384	2039384	0	+	0	0	87	101	0.0
CP008925.1	h6.sal.bam	other	2039385	2039385	0	+	1	2	86	102	1.0
CP008925.1	h6.sal.bam	other	2039386	2039386	0	+	2	0	86	102	2.0
CP008925.1	h6.sal.bam	other	2039387	2039387	0	+	1	0	87	102	1.0
CP008925.1	h6.sal.bam	other	2039388	2039388	0	+	0	2	86	105	0.0
CP008925.1	h6.sal.bam	other	2039389	2039389	0	+	1	4	87	103	1.0
CP008925.1	h6.sal.bam	other	2039390	2039390	0	+	0	1	87	99	0.0
CP008925.1	h6.sal.bam	other	2039391	2039391	0	+	0	2	85	99	0.0
CP008925.1	h6.sal.bam	other	2039392	2039392	0	+	0	2	85	98	0.0
CP008925.1	h6.sal.bam	other	2039393	2039393	0	+	0	0	84	97	0.0
CP008925.1	h6.sal.bam	other	2039394	2039394	0	+	0	1	84	97	0.0
CP008925.1	h6.sal.bam	other	2039395	2039395	0	+	1	1	84	96	1.0
CP008925.1	h6.sal.bam	other	2039396	2039396	0	+	1	3	85	101	1.0
CP008925.1	h6.sal.bam	other	2039397	2039397	0	+	2	3	84	98	2.0
CP008925.1	h6.sal.bam	other	2039398	2039398	0	+	0	1	79	96	0.0
CP008925.1	h6.sal.bam	other	2039399	2039399	0	+	0	1	77	96	0.0
CP008925.1	h6.sal.bam	other	2039400	2039400	0	+	3	5	80	95	3.0
CP008925.1	h6.sal.bam	other	2039401	2039401	0	+	1	1	80	90	1.0
CP008925.1	h6.sal.bam	other	2039402	2039402	0	+	0	1	80	90	0.0
CP008925.1	h6.sal.bam	other	2039403	2039403	0	+	2	2	82	90	2.0
CP008925.1	h6.sal.bam	other	2039404	2039404	0	+	0	0	82	89	0.0
CP008925.1	h6.sal.bam	other	2039405	2039405	0	+	1	0	82	89	1.0
CP008925.1	h6.sal.bam	other	2039406	2039406	0	+	2	0	81	90	2.0
CP008925.1	h6.sal.bam	other	2039407	2039407	0	+	2	1	83	94	2.0
CP008925.1	h6.sal.bam	other	2039408	2039408	0	+	1	0	84	93	1.0
CP008925.1	h6.sal.bam	other	2039409	2039409	0	+	3	0	86	94	3.0
CP008925.1	h6.sal.bam	other	2039410	2039410	0	+	2	1	85	98	2.0
CP008925.1	h6.sal.bam	other	2039411	2039411	0	+	0	2	83	99	0.0
CP008925.1	h6.sal.bam	other	2039412	2039412	0	+	1	0	84	97	1.0
CP008925.1	h6.sal.bam	other	2039413	2039413	0	+	0	4	81	100	0.0
CP008925.1	h6.sal.bam	other	2039414	2039414	0	+	2	2	83	101	2.0
CP008925.1	h6.sal.bam	other	2039415	2039415	0	+	0	4	83	100	0.0
CP008925.1	h6.sal.bam	other	2039416	2039416	0	+	2	0	84	98	2.0
CP008925.1	h6.sal.bam	other	2039417	2039417	0	+	1	0	82	99	1.0
CP008925.1	h6.sal.bam	other	2039418	2039418	0	+	0	1	80	99	0.0
CP008925.1	h6.sal.bam	other	2039419	2039419	0	+	4	3	81	99	4.0
CP008925.1	h6.sal.bam	other	2039420	2039420	0	+	1	2	82	97	1.0
CP008925.1	h6.sal.bam	other	2039421	2039421	0	+	1	2	83	99	1.0
CP008925.1	h6.sal.bam	other	2039422	2039422	0	+	2	1	83	97	2.0
CP008925.1	h6.sal.bam	other	2039423	2039423	0	+	0	1	83	96	0.0
CP008925.1	h6.sal.bam	other	2039424	2039424	0	+	0	0	82	97	0.0
CP008925.1	h6.sal.bam	other	2039425	2039425	0	+	2	3	83	98	2.0
CP008925.1	h6.sal.bam	other	2039426	2039426	0	+	1	1	79	95	1.0
CP008925.1	h6.sal.bam	other	2039427	2039427	0	+	2	1	80	94	2.0
CP008925.1	h6.sal.bam	other	2039428	2039428	0	+	1	0	81	95	1.0
CP008925.1	h6.sal.bam	other	2039429	2039429	0	+	0	2	81	95	0.0
CP008925.1	h6.sal.bam	other	2039430	2039430	0	+	1	0	82	94	1.0
CP008925.1	h6.sal.bam	other	2039431	2039431	0	+	0	1	81	94	0.0
CP008925.1	h6.sal.bam	other	2039432	2039432	0	+	0	2	81	94	0.0
CP008925.1	h6.sal.bam	other	2039433	2039433	0	+	1	0	77	92	1.0
CP008925.1	h6.sal.bam	other	2039434	2039434	0	+	3	1	78	94	3.0
CP008925.1	h6.sal.bam	other	2039435	2039435	0	+	0	2	78	93	0.0
CP008925.1	h6.sal.bam	other	2039436	2039436	0	+	0	3	77	94	0.0
CP008925.1	h6.sal.bam	other	2039437	2039437	0	+	0	1	73	91	0.0
CP008925.1	h6.sal.bam	other	2039438	2039438	0	+	1	3	74	90	1.0
CP008925.1	h6.sal.bam	other	2039439	2039439	0	+	1	1	75	92	1.0
CP008925.1	h6.sal.bam	other	2039440	2039440	0	+	3	1	77	96	3.0
CP008925.1	h6.sal.bam	other	2039441	2039441	0	+	0	4	77	96	0.0
CP008925.1	h6.sal.bam	other	2039442	2039442	0	+	1	2	78	92	1.0
CP008925.1	h6.sal.bam	other	2039443	2039443	0	+	4	0	79	91	4.0
CP008925.1	h6.sal.bam	other	2039444	2039444	0	+	0	2	76	91	0.0
CP008925.1	h6.sal.bam	other	2039445	2039445	0	+	0	2	74	90	0.0
CP008925.1	h6.sal.bam	other	2039446	2039446	0	+	3	0	77	89	3.0
CP008925.1	h6.sal.bam	other	2039447	2039447	0	+	4	1	80	90	4.0
CP008925.1	h6.sal.bam	other	2039448	2039448	0	+	0	1	80	91	0.0
CP008925.1	h6.sal.bam	other	2039449	2039449	0	+	1	1	81	92	1.0
CP008925.1	h6.sal.bam	other	2039450	2039450	0	+	0	2	80	91	0.0
CP008925.1	h6.sal.bam	other	2039451	2039451	0	+	1	2	81	90	1.0
CP008925.1	h6.sal.bam	other	2039452	2039452	0	+	0	2	76	88	0.0
CP008925.1	h6.sal.bam	other	2039453	2039453	0	+	0	1	76	89	0.0
CP008925.1	h6.sal.bam	other	2039454	2039454	0	+	1	1	77	88	1.0
CP008925.1	h6.sal.bam	other	2039455	2039455	0	+	3	0	78	87	3.0
CP008925.1	h6.sal.bam	other	2039456	2039456	0	+	0	0	77	88	0.0
CP008925.1	h6.sal.bam	other	2039457	2039457	0	+	2	1	79	88	2.0
CP008925.1	h6.sal.bam	other	2039458	2039458	0	+	1	1	77	88	1.0
CP008925.1	h6.sal.bam	other	2039459	2039459	0	+	1	1	77	87	1.0
CP008925.1	h6.sal.bam	other	2039460	2039460	0	+	4	2	79	90	4.0
CP008925.1	h6.sal.bam	other	2039461	2039461	0	+	0	2	79	88	0.0
CP008925.1	h6.sal.bam	other	2039462	2039462	0	+	2	1	80	88	2.0
CP008925.1	h6.sal.bam	other	2039463	2039463	0	+	0	0	80	90	0.0
CP008925.1	h6.sal.bam	other	2039464	2039464	0	+	2	0	81	92	2.0
CP008925.1	h6.sal.bam	other	2039465	2039465	0	+	2	2	83	93	2.0
CP008925.1	h6.sal.bam	other	2039466	2039466	0	+	0	0	82	93	0.0
CP008925.1	h6.sal.bam	other	2039467	2039467	0	+	0	3	82	93	0.0
CP008925.1	h6.sal.bam	other	2039468	2039468	0	+	1	2	83	90	1.0
CP008925.1	h6.sal.bam	other	2039469	2039469	0	+	2	4	85	88	2.0
CP008925.1	h6.sal.bam	other	2039470	2039470	0	+	3	0	85	86	3.0
CP008925.1	h6.sal.bam	other	2039471	2039471	0	+	2	0	87	89	2.0
CP008925.1	h6.sal.bam	other	2039472	2039472	0	+	1	1	86	89	1.0
CP008925.1	h6.sal.bam	other	2039473	2039473	0	+	1	2	85	91	1.0
CP008925.1	h6.sal.bam	other	2039474	2039474	0	+	2	0	87	91	2.0
CP008925.1	h6.sal.bam	other	2039475	2039475	0	+	2	0	89	93	2.0
CP008925.1	h6.sal.bam	other	2039476	2039476	0	+	0	1	86	96	0.0
CP008925.1	h6.sal.bam	other	2039477	2039477	0	+	1	1	87	97	1.0
CP008925.1	h6.sal.bam	other	2039478	2039478	0	+	1	1	88	97	1.0
CP008925.1	h6.sal.bam	other	2039479	2039479	0	+	0	1	88	98	0.0
CP008925.1	h6.sal.bam	other	2039480	2039480	0	+	2	0	87	97	2.0
CP008925.1	h6.sal.bam	other	2039481	2039481	0	+	1	4	88	97	1.0
CP008925.1	h6.sal.bam	other	2039482	2039482	0	+	0	1	87	93	0.0
CP008925.1	h6.sal.bam	GTTC	2039483	2039483	2039491	+	1	5	87	93	1.0
CP008925.1	h6.sal.bam	other	2039484	2039484	0	+	2	0	86	88	2.0
CP008925.1	h6.sal.bam	GTTC	2039485	2039485	2039491	+	4	1	88	88	4.0
CP008925.1	h6.sal.bam	other	2039486	2039486	0	+	1	2	89	87	1.0
CP008925.1	h6.sal.bam	other	2039487	2039487	0	+	0	2	88	86	0.0
CP008925.1	h6.sal.bam	other	2039488	2039488	0	+	0	4	88	84	0.0
CP008925.1	h6.sal.bam	other	2039489	2039489	0	+	1	1	85	81	1.0
CP008925.1	h6.sal.bam	other	2039490	2039490	0	+	2	2	87	81	2.0
CP008925.1	h6.sal.bam	other	2039491	2039491	0	+	1	1	88	82	1.0
CP008925.1	h6.sal.bam	other	2039492	2039492	0	+	2	0	89	81	2.0
CP008925.1	h6.sal.bam	other	2039493	2039493	0	+	0	1	89	81	0.0
CP008925.1	h6.sal.bam	other	2039494	2039494	0	+	0	2	85	82	0.0
CP008925.1	h6.sal.bam	other	2039495	2039495	0	+	1	4	84	82	1.0
CP008925.1	h6.sal.bam	other	2039496	2039496	0	+	2	0	85	79	2.0
CP008925.1	h6.sal.bam	other	2039497	2039497	0	+	1	0	84	79	1.0
CP008925.1	h6.sal.bam	other	2039498	2039498	0	+	0	1	84	80	0.0
CP008925.1	h6.sal.bam	other	2039499	2039499	0	+	2	1	84	81	2.0
CP008925.1	h6.sal.bam	GTTC	2039500	2039500	2039491	+	4	0	87	80	4.0
CP008925.1	h6.sal.bam	other	2039501	2039501	0	+	2	1	89	80	2.0
CP008925.1	h6.sal.bam	GTTC	2039502	2039502	2039491	+	2	1	90	82	2.0
CP008925.1	h6.sal.bam	other	2039503	2039503	0	+	1	2	89	83	1.0
CP008925.1	h6.sal.bam	other	2039504	2039504	0	+	1	0	90	81	1.0
CP008925.1	h6.sal.bam	other	2039505	2039505	0	+	1	0	91	81	1.0
CP008925.1	h6.sal.bam	other	2039506	2039506	0	+	1	1	88	85	1.0
CP008925.1	h6.sal.bam	other	2039507	2039507	0	+	1	0	89	84	1.0
CP008925.1	h6.sal.bam	other	2039508	2039508	0	+	3	3	92	86	3.0
CP008925.1	h6.sal.bam	other	2039509	2039509	0	+	0	3	92	83	0.0
CP008925.1	h6.sal.bam	other	2039510	2039510	0	+	0	0	90	81	0.0
CP008925.1	h6.sal.bam	other	2039511	2039511	0	+	2	3	92	84	2.0
CP008925.1	h6.sal.bam	other	2039512	2039512	0	+	2	1	94	83	2.0
CP008925.1	h6.sal.bam	other	2039513	2039513	0	+	2	3	96	82	2.0
CP008925.1	h6.sal.bam	other	2039514	2039514	0	+	2	1	95	81	2.0
CP008925.1	h6.sal.bam	other	2039515	2039515	0	+	0	1	95	81	0.0
CP008925.1	h6.sal.bam	other	2039516	2039516	0	+	2	1	97	80	2.0
CP008925.1	h6.sal.bam	other	2039517	2039517	0	+	1	0	97	80	1.0
CP008925.1	h6.sal.bam	other	2039518	2039518	0	+	0	0	93	80	0.0
CP008925.1	h6.sal.bam	other	2039519	2039519	0	+	2	0	92	82	2.0
CP008925.1	h6.sal.bam	other	2039520	2039520	0	+	1	2	93	82	1.0
CP008925.1	h6.sal.bam	other	2039521	2039521	0	+	4	0	97	80	4.0
CP008925.1	h6.sal.bam	other	2039522	2039522	0	+	3	2	96	84	3.0
CP008925.1	h6.sal.bam	other	2039523	2039523	0	+	2	1	97	82	2.0
CP008925.1	h6.sal.bam	other	2039524	2039524	0	+	0	0	97	81	0.0
CP008925.1	h6.sal.bam	other	2039525	2039525	0	+	1	1	98	84	1.0
CP008925.1	h6.sal.bam	other	2039526	2039526	0	+	1	3	97	84	1.0
CP008925.1	h6.sal.bam	other	2039527	2039527	0	+	2	0	99	82	2.0
CP008925.1	h6.sal.bam	other	2039528	2039528	0	+	0	0	98	82	0.0
CP008925.1	h6.sal.bam	other	2039529	2039529	0	+	0	0	98	82	0.0
CP008925.1	h6.sal.bam	other	2039530	2039530	0	+	0	0	96	86	0.0
CP008925.1	h6.sal.bam	other	2039531	2039531	0	+	2	0	98	88	2.0
CP008925.1	h6.sal.bam	other	2039532	2039532	0	+	3	1	99	88	3.0
CP008925.1	h6.sal.bam	other	2039533	2039533	0	+	0	0	98	87	0.0
CP008925.1	h6.sal.bam	other	2039534	2039534	0	+	3	4	100	91	3.0
CP008925.1	h6.sal.bam	other	2039535	2039535	0	+	0	2	96	87	0.0
CP008925.1	h6.sal.bam	other	2039536	2039536	0	+	0	0	94	88	0.0
CP008925.1	h6.sal.bam	other	2039537	2039537	0	+	2	3	96	88	2.0
CP008925.1	h6.sal.bam	other	2039538	2039538	0	+	1	2	97	86	1.0
CP008925.1	h6.sal.bam	other	2039539	2039539	0	+	0	1	95	86	0.0
CP008925.1	h6.sal.bam	other	2039540	2039540	0	+	0	2	90	85	0.0
CP008925.1	h6.sal.bam	other	2039541	2039541	0	+	0	0	90	83	0.0
CP008925.1	h6.sal.bam	other	2039542	2039542	0	+	1	0	91	84	1.0
CP008925.1	h6.sal.bam	other	2039543	2039543	0	+	0	1	90	84	0.0
CP008925.1	h6.sal.bam	other	2039544	2039544	0	+	3	1	93	84	3.0
CP008925.1	h6.sal.bam	other	2039545	2039545	0	+	1	3	92	84	1.0
CP008925.1	h6.sal.bam	other	2039546	2039546	0	+	0	0	90	81	0.0
CP008925.1	h6.sal.bam	other	2039547	2039547	0	+	2	3	91	87	2.0
CP008925.1	h6.sal.bam	other	2039548	2039548	0	+	1	2	90	89	1.0
CP008925.1	h6.sal.bam	other	2039549	2039549	0	+	1	2	89	88	1.0
CP008925.1	h6.sal.bam	other	2039550	2039550	0	+	0	3	88	86	0.0
CP008925.1	h6.sal.bam	other	2039551	2039551	0	+	1	2	88	83	1.0
CP008925.1	h6.sal.bam	other	2039552	2039552	0	+	1	2	88	84	1.0
CP008925.1	h6.sal.bam	other	2039553	2039553	0	+	3	2	90	82	3.0
CP008925.1	h6.sal.bam	other	2039554	2039554	0	+	0	0	90	80	0.0
CP008925.1	h6.sal.bam	other	2039555	2039555	0	+	5	0	93	83	5.0
CP008925.1	h6.sal.bam	other	2039556	2039556	0	+	1	0	93	85	1.0
CP008925.1	h6.sal.bam	other	2039557	2039557	0	+	1	1	94	85	1.0
CP008925.1	h6.sal.bam	other	2039558	2039558	0	+	2	0	95	90	2.0
CP008925.1	h6.sal.bam	other	2039559	2039559	0	+	0	0	89	91	0.0
CP008925.1	h6.sal.bam	other	2039560	2039560	0	+	1	0	90	94	1.0
CP008925.1	h6.sal.bam	other	2039561	2039561	0	+	2	1	92	94	2.0
CP008925.1	h6.sal.bam	other	2039562	2039562	0	+	2	0	94	93	2.0
CP008925.1	h6.sal.bam	other	2039563	2039563	0	+	2	1	94	97	2.0
CP008925.1	h6.sal.bam	other	2039564	2039564	0	+	1	1	95	96	1.0
CP008925.1	h6.sal.bam	other	2039565	2039565	0	+	0	3	93	96	0.0
CP008925.1	h6.sal.bam	other	2039566	2039566	0	+	0	0	92	93	0.0
CP008925.1	h6.sal.bam	other	2039567	2039567	0	+	1	1	91	94	1.0
CP008925.1	h6.sal.bam	other	2039568	2039568	0	+	5	1	96	97	5.0
CP008925.1	h6.sal.bam	other	2039569	2039569	0	+	1	2	97	96	1.0
CP008925.1	h6.sal.bam	other	2039570	2039570	0	+	0	1	97	94	0.0
CP008925.1	h6.sal.bam	other	2039571	2039571	0	+	1	0	95	96	1.0
CP008925.1	h6.sal.bam	other	2039572	2039572	0	+	1	1	96	96	1.0
CP008925.1	h6.sal.bam	other	2039573	2039573	0	+	0	2	94	95	0.0
CP008925.1	h6.sal.bam	other	2039574	2039574	0	+	1	0	91	94	1.0
CP008925.1	h6.sal.bam	other	2039575	2039575	0	+	0	2	87	94	0.0
CP008925.1	h6.sal.bam	other	2039576	2039576	0	+	0	1	87	93	0.0
CP008925.1	h6.sal.bam	other	2039577	2039577	0	+	2	2	89	93	2.0
CP008925.1	h6.sal.bam	other	2039578	2039578	0	+	4	0	92	93	4.0
CP008925.1	h6.sal.bam	other	2039579	2039579	0	+	1	0	92	93	1.0
CP008925.1	h6.sal.bam	other	2039580	2039580	0	+	0	4	91	93	0.0
CP008925.1	h6.sal.bam	other	2039581	2039581	0	+	1	0	91	92	1.0
CP008925.1	h6.sal.bam	other	2039582	2039582	0	+	0	2	87	92	0.0
CP008925.1	h6.sal.bam	other	2039583	2039583	0	+	5	1	92	93	5.0
CP008925.1	h6.sal.bam	other	2039584	2039584	0	+	2	0	94	97	2.0
CP008925.1	h6.sal.bam	other	2039585	2039585	0	+	1	3	95	99	1.0
CP008925.1	h6.sal.bam	other	2039586	2039586	0	+	0	2	91	97	0.0
CP008925.1	h6.sal.bam	other	2039587	2039587	0	+	2	0	89	97	2.0
CP008925.1	h6.sal.bam	other	2039588	2039588	0	+	3	2	92	97	3.0
CP008925.1	h6.sal.bam	other	2039589	2039589	0	+	1	1	93	95	1.0
CP008925.1	h6.sal.bam	other	2039590	2039590	0	+	1	0	92	95	1.0
CP008925.1	h6.sal.bam	other	2039591	2039591	0	+	1	2	92	96	1.0
CP008925.1	h6.sal.bam	other	2039592	2039592	0	+	0	0	92	98	0.0
CP008925.1	h6.sal.bam	other	2039593	2039593	0	+	1	2	90	99	1.0
CP008925.1	h6.sal.bam	other	2039594	2039594	0	+	1	2	91	98	1.0
CP008925.1	h6.sal.bam	other	2039595	2039595	0	+	0	1	91	98	0.0
CP008925.1	h6.sal.bam	other	2039596	2039596	0	+	0	2	82	97	0.0
CP008925.1	h6.sal.bam	other	2039597	2039597	0	+	2	0	84	96	2.0
CP008925.1	h6.sal.bam	other	2039598	2039598	0	+	2	1	86	99	2.0
CP008925.1	h6.sal.bam	other	2039599	2039599	0	+	1	1	86	98	1.0
CP008925.1	h6.sal.bam	other	2039600	2039600	0	+	0	1	86	97	0.0
CP008925.1	h6.sal.bam	other	2039601	2039601	0	+	2	1	87	98	2.0
CP008925.1	h6.sal.bam	other	2039602	2039602	0	+	3	0	88	97	3.0
CP008925.1	h6.sal.bam	other	2039603	2039603	0	+	0	4	88	97	0.0
CP008925.1	h6.sal.bam	other	2039604	2039604	0	+	2	1	89	97	2.0
CP008925.1	h6.sal.bam	other	2039605	2039605	0	+	0	2	89	96	0.0
CP008925.1	h6.sal.bam	other	2039606	2039606	0	+	0	0	87	94	0.0
CP008925.1	h6.sal.bam	other	2039607	2039607	0	+	0	2	84	98	0.0
CP008925.1	h6.sal.bam	other	2039608	2039608	0	+	1	0	85	98	1.0
CP008925.1	h6.sal.bam	other	2039609	2039609	0	+	1	2	83	98	1.0
CP008925.1	h6.sal.bam	other	2039610	2039610	0	+	3	1	86	97	3.0
CP008925.1	h6.sal.bam	other	2039611	2039611	0	+	0	0	86	96	0.0
CP008925.1	h6.sal.bam	other	2039612	2039612	0	+	2	0	86	97	2.0
CP008925.1	h6.sal.bam	other	2039613	2039613	0	+	3	2	88	97	3.0
CP008925.1	h6.sal.bam	other	2039614	2039614	0	+	1	0	89	95	1.0
CP008925.1	h6.sal.bam	other	2039615	2039615	0	+	1	0	90	96	1.0
CP008925.1	h6.sal.bam	other	2039616	2039616	0	+	1	2	91	96	1.0
CP008925.1	h6.sal.bam	other	2039617	2039617	0	+	1	0	91	94	1.0
CP008925.1	h6.sal.bam	other	2039618	2039618	0	+	0	1	88	94	0.0
CP008925.1	h6.sal.bam	other	2039619	2039619	0	+	2	0	89	95	2.0
CP008925.1	h6.sal.bam	other	2039620	2039620	0	+	0	7	89	95	0.0
CP008925.1	h6.sal.bam	other	2039621	2039621	0	+	0	3	89	88	0.0
CP008925.1	h6.sal.bam	other	2039622	2039622	0	+	4	2	91	91	4.0
CP008925.1	h6.sal.bam	other	2039623	2039623	0	+	3	1	93	89	3.0
CP008925.1	h6.sal.bam	other	2039624	2039624	0	+	2	0	93	88	2.0
CP008925.1	h6.sal.bam	other	2039625	2039625	0	+	1	0	94	90	1.0
CP008925.1	h6.sal.bam	other	2039626	2039626	0	+	0	4	94	90	0.0
CP008925.1	h6.sal.bam	other	2039627	2039627	0	+	0	1	93	86	0.0
CP008925.1	h6.sal.bam	other	2039628	2039628	0	+	0	1	90	90	0.0
CP008925.1	h6.sal.bam	other	2039629	2039629	0	+	1	0	89	89	1.0
CP008925.1	h6.sal.bam	other	2039630	2039630	0	+	1	2	86	90	1.0
CP008925.1	h6.sal.bam	other	2039631	2039631	0	+	5	4	90	88	5.0
CP008925.1	h6.sal.bam	other	2039632	2039632	0	+	3	3	91	84	3.0
CP008925.1	h6.sal.bam	other	2039633	2039633	0	+	2	2	93	81	2.0
CP008925.1	h6.sal.bam	other	2039634	2039634	0	+	1	3	91	80	1.0
CP008925.1	h6.sal.bam	other	2039635	2039635	0	+	0	0	91	77	0.0
CP008925.1	h6.sal.bam	other	2039636	2039636	0	+	0	0	91	78	0.0
CP008925.1	h6.sal.bam	other	2039637	2039637	0	+	4	3	93	79	4.0
CP008925.1	h6.sal.bam	other	2039638	2039638	0	+	4	0	95	77	4.0
CP008925.1	h6.sal.bam	other	2039639	2039639	0	+	1	0	95	77	1.0
CP008925.1	h6.sal.bam	other	2039640	2039640	0	+	2	0	97	77	2.0
CP008925.1	h6.sal.bam	other	2039641	2039641	0	+	3	1	99	77	3.0
CP008925.1	h6.sal.bam	other	2039642	2039642	0	+	0	4	99	76	0.0
CP008925.1	h6.sal.bam	other	2039643	2039643	0	+	2	0	96	75	2.0
CP008925.1	h6.sal.bam	other	2039644	2039644	0	+	2	1	98	75	2.0
CP008925.1	h6.sal.bam	other	2039645	2039645	0	+	0	1	98	74	0.0
CP008925.1	h6.sal.bam	other	2039646	2039646	0	+	0	0	97	73	0.0
CP008925.1	h6.sal.bam	other	2039647	2039647	0	+	0	0	96	73	0.0
CP008925.1	h6.sal.bam	other	2039648	2039648	0	+	1	1	97	73	1.0
CP008925.1	h6.sal.bam	other	2039649	2039649	0	+	1	0	97	72	1.0
CP008925.1	h6.sal.bam	other	2039650	2039650	0	+	2	1	99	72	2.0
CP008925.1	h6.sal.bam	other	2039651	2039651	0	+	2	1	101	72	2.0
CP008925.1	h6.sal.bam	other	2039652	2039652	0	+	1	3	100	74	1.0
CP008925.1	h6.sal.bam	other	2039653	2039653	0	+	0	0	96	73	0.0
CP008925.1	h6.sal.bam	other	2039654	2039654	0	+	1	2	96	74	1.0
CP008925.1	h6.sal.bam	other	2039655	2039655	0	+	2	1	98	72	2.0
CP008925.1	h6.sal.bam	other	2039656	2039656	0	+	3	1	100	71	3.0
CP008925.1	h6.sal.bam	other	2039657	2039657	0	+	0	2	100	75	0.0
CP008925.1	h6.sal.bam	GAAC	2039658	2039658	2039666	+	1	6	95	73	1.0
CP008925.1	h6.sal.bam	other	2039659	2039659	0	+	1	2	94	69	1.0
CP008925.1	h6.sal.bam	GAAC	2039660	2039660	2039666	+	3	1	97	67	3.0
CP008925.1	h6.sal.bam	other	2039661	2039661	0	+	0	1	97	66	0.0
CP008925.1	h6.sal.bam	other	2039662	2039662	0	+	1	0	96	66	1.0
CP008925.1	h6.sal.bam	other	2039663	2039663	0	+	0	0	93	67	0.0
CP008925.1	h6.sal.bam	other	2039664	2039664	0	+	2	1	94	67	2.0
CP008925.1	h6.sal.bam	other	2039665	2039665	0	+	0	1	92	66	0.0
CP008925.1	h6.sal.bam	other	2039666	2039666	0	+	2	3	94	66	2.0
CP008925.1	h6.sal.bam	other	2039667	2039667	0	+	1	1	94	65	1.0
CP008925.1	h6.sal.bam	other	2039668	2039668	0	+	1	1	94	65	1.0
CP008925.1	h6.sal.bam	other	2039669	2039669	0	+	0	2	94	64	0.0
CP008925.1	h6.sal.bam	other	2039670	2039670	0	+	2	0	96	62	2.0
CP008925.1	h6.sal.bam	other	2039671	2039671	0	+	3	1	97	64	3.0
CP008925.1	h6.sal.bam	other	2039672	2039672	0	+	1	3	96	64	1.0
CP008925.1	h6.sal.bam	other	2039673	2039673	0	+	1	0	97	62	1.0
CP008925.1	h6.sal.bam	other	2039674	2039674	0	+	0	2	96	62	0.0
CP008925.1	h6.sal.bam	GAAC	2039675	2039675	2039666	+	0	0	94	61	0.0
CP008925.1	h6.sal.bam	other	2039676	2039676	0	+	0	0	94	61	0.0
CP008925.1	h6.sal.bam	GAAC	2039677	2039677	2039666	+	3	4	92	62	3.0
CP008925.1	h6.sal.bam	other	2039678	2039678	0	+	1	0	93	58	1.0
CP008925.1	h6.sal.bam	other	2039679	2039679	0	+	1	3	94	62	1.0
CP008925.1	h6.sal.bam	other	2039680	2039680	0	+	0	0	94	62	0.0
CP008925.1	h6.sal.bam	other	2039681	2039681	0	+	2	1	96	63	2.0
CP008925.1	h6.sal.bam	other	2039682	2039682	0	+	2	2	98	63	2.0
CP008925.1	h6.sal.bam	other	2039683	2039683	0	+	1	0	94	61	1.0
CP008925.1	h6.sal.bam	other	2039684	2039684	0	+	0	1	94	61	0.0
CP008925.1	h6.sal.bam	other	2039685	2039685	0	+	0	0	94	60	0.0
CP008925.1	h6.sal.bam	other	2039686	2039686	0	+	2	1	96	61	2.0
CP008925.1	h6.sal.bam	other	2039687	2039687	0	+	2	0	95	62	2.0
CP008925.1	h6.sal.bam	other	2039688	2039688	0	+	3	1	96	62	3.0
CP008925.1	h6.sal.bam	other	2039689	2039689	0	+	0	0	94	62	0.0
CP008925.1	h6.sal.bam	other	2039690	2039690	0	+	2	0	96	65	2.0
CP008925.1	h6.sal.bam	other	2039691	2039691	0	+	2	0	96	66	2.0
CP008925.1	h6.sal.bam	other	2039692	2039692	0	+	2	0	98	67	2.0
CP008925.1	h6.sal.bam	other	2039693	2039693	0	+	3	2	101	67	3.0
CP008925.1	h6.sal.bam	other	2039694	2039694	0	+	0	1	99	67	0.0
CP008925.1	h6.sal.bam	other	2039695	2039695	0	+	3	4	102	67	3.0
CP008925.1	h6.sal.bam	other	2039696	2039696	0	+	1	1	103	63	1.0
CP008925.1	h6.sal.bam	other	2039697	2039697	0	+	3	0	98	62	3.0
CP008925.1	h6.sal.bam	other	2039698	2039698	0	+	0	0	97	62	0.0
CP008925.1	h6.sal.bam	other	2039699	2039699	0	+	0	2	96	63	0.0
CP008925.1	h6.sal.bam	other	2039700	2039700	0	+	2	5	98	61	2.0
CP008925.1	h6.sal.bam	other	2039701	2039701	0	+	0	1	98	60	0.0
CP008925.1	h6.sal.bam	other	2039702	2039702	0	+	0	0	98	62	0.0
CP008925.1	h6.sal.bam	other	2039703	2039703	0	+	1	0	99	62	1.0
CP008925.1	h6.sal.bam	other	2039704	2039704	0	+	2	1	99	65	2.0
CP008925.1	h6.sal.bam	other	2039705	2039705	0	+	2	0	96	65	2.0
CP008925.1	h6.sal.bam	other	2039706	2039706	0	+	0	0	96	65	0.0
CP008925.1	h6.sal.bam	other	2039707	2039707	0	+	3	1	96	66	3.0
CP008925.1	h6.sal.bam	other	2039708	2039708	0	+	1	0	95	65	1.0
CP008925.1	h6.sal.bam	other	2039709	2039709	0	+	1	0	95	66	1.0
CP008925.1	h6.sal.bam	other	2039710	2039710	0	+	2	1	97	68	2.0
CP008925.1	h6.sal.bam	other	2039711	2039711	0	+	0	2	97	67	0.0
CP008925.1	h6.sal.bam	other	2039712	2039712	0	+	0	0	92	67	0.0
CP008925.1	h6.sal.bam	other	2039713	2039713	0	+	1	0	90	68	1.0
CP008925.1	h6.sal.bam	other	2039714	2039714	0	+	1	0	90	68	1.0
CP008925.1	h6.sal.bam	other	2039715	2039715	0	+	2	1	90	71	2.0
CP008925.1	h6.sal.bam	other	2039716	2039716	0	+	1	0	88	70	1.0
CP008925.1	h6.sal.bam	other	2039717	2039717	0	+	1	2	89	73	1.0
CP008925.1	h6.sal.bam	other	2039718	2039718	0	+	0	0	87	71	0.0
CP008925.1	h6.sal.bam	other	2039719	2039719	0	+	2	0	87	71	2.0
CP008925.1	h6.sal.bam	other	2039720	2039720	0	+	2	0	89	71	2.0
CP008925.1	h6.sal.bam	other	2039721	2039721	0	+	0	0	89	76	0.0
CP008925.1	h6.sal.bam	other	2039722	2039722	0	+	0	0	87	77	0.0
CP008925.1	h6.sal.bam	other	2039723	2039723	0	+	0	1	87	77	0.0
CP008925.1	h6.sal.bam	other	2039724	2039724	0	+	3	1	88	80	3.0
CP008925.1	h6.sal.bam	other	2039725	2039725	0	+	1	2	89	79	1.0
CP008925.1	h6.sal.bam	other	2039726	2039726	0	+	0	1	87	77	0.0
CP008925.1	h6.sal.bam	other	2039727	2039727	0	+	0	1	86	78	0.0
CP008925.1	h6.sal.bam	other	2039728	2039728	0	+	2	1	88	77	2.0
CP008925.1	h6.sal.bam	other	2039729	2039729	0	+	0	4	87	76	0.0
CP008925.1	h6.sal.bam	other	2039730	2039730	0	+	2	2	87	72	2.0
CP008925.1	h6.sal.bam	other	2039731	2039731	0	+	0	0	84	71	0.0
CP008925.1	h6.sal.bam	other	2039732	2039732	0	+	1	1	85	73	1.0
CP008925.1	h6.sal.bam	other	2039733	2039733	0	+	2	0	86	73	2.0
CP008925.1	h6.sal.bam	other	2039734	2039734	0	+	1	0	83	74	1.0
CP008925.1	h6.sal.bam	other	2039735	2039735	0	+	0	0	83	74	0.0
CP008925.1	h6.sal.bam	other	2039736	2039736	0	+	0	0	83	74	0.0
CP008925.1	h6.sal.bam	other	2039737	2039737	0	+	0	1	82	75	0.0
CP008925.1	h6.sal.bam	other	2039738	2039738	0	+	1	0	83	75	1.0
CP008925.1	h6.sal.bam	other	2039739	2039739	0	+	2	1	83	75	2.0
CP008925.1	h6.sal.bam	other	2039740	2039740	0	+	0	0	83	74	0.0
CP008925.1	h6.sal.bam	other	2039741	2039741	0	+	2	2	83	77	2.0
CP008925.1	h6.sal.bam	other	2039742	2039742	0	+	3	1	84	75	3.0
CP008925.1	h6.sal.bam	other	2039743	2039743	0	+	0	1	84	74	0.0
CP008925.1	h6.sal.bam	other	2039744	2039744	0	+	0	0	84	74	0.0
CP008925.1	h6.sal.bam	other	2039745	2039745	0	+	0	2	82	76	0.0
CP008925.1	h6.sal.bam	other	2039746	2039746	0	+	3	1	80	74	3.0
CP008925.1	h6.sal.bam	other	2039747	2039747	0	+	3	2	83	74	3.0
CP008925.1	h6.sal.bam	other	2039748	2039748	0	+	1	0	84	74	1.0
CP008925.1	h6.sal.bam	other	2039749	2039749	0	+	1	1	85	76	1.0
CP008925.1	h6.sal.bam	other	2039750	2039750	0	+	1	0	86	76	1.0
CP008925.1	h6.sal.bam	other	2039751	2039751	0	+	1	1	84	77	1.0
CP008925.1	h6.sal.bam	other	2039752	2039752	0	+	2	1	86	76	2.0
CP008925.1	h6.sal.bam	other	2039753	2039753	0	+	0	3	83	76	0.0
CP008925.1	h6.sal.bam	other	2039754	2039754	0	+	1	3	84	73	1.0
CP008925.1	h6.sal.bam	other	2039755	2039755	0	+	1	0	85	73	1.0
CP008925.1	h6.sal.bam	other	2039756	2039756	0	+	0	1	83	74	0.0
CP008925.1	h6.sal.bam	other	2039757	2039757	0	+	4	0	85	73	4.0
CP008925.1	h6.sal.bam	other	2039758	2039758	0	+	1	1	85	73	1.0
CP008925.1	h6.sal.bam	other	2039759	2039759	0	+	2	0	87	73	2.0
CP008925.1	h6.sal.bam	other	2039760	2039760	0	+	2	1	88	75	2.0
CP008925.1	h6.sal.bam	other	2039761	2039761	0	+	0	2	86	76	0.0
CP008925.1	h6.sal.bam	other	2039762	2039762	0	+	2	0	86	74	2.0
CP008925.1	h6.sal.bam	other	2039763	2039763	0	+	4	1	87	75	4.0
CP008925.1	h6.sal.bam	other	2039764	2039764	0	+	6	2	91	75	6.0
CP008925.1	h6.sal.bam	other	2039765	2039765	0	+	1	1	92	73	1.0
CP008925.1	h6.sal.bam	other	2039766	2039766	0	+	2	1	91	73	2.0
CP008925.1	h6.sal.bam	other	2039767	2039767	0	+	0	2	87	75	0.0
CP008925.1	h6.sal.bam	other	2039768	2039768	0	+	1	0	88	74	1.0
CP008925.1	h6.sal.bam	other	2039769	2039769	0	+	2	1	90	74	2.0
CP008925.1	h6.sal.bam	other	2039770	2039770	0	+	2	0	89	73	2.0
CP008925.1	h6.sal.bam	other	2039771	2039771	0	+	1	0	89	74	1.0
CP008925.1	h6.sal.bam	other	2039772	2039772	0	+	0	0	86	74	0.0
CP008925.1	h6.sal.bam	other	2039773	2039773	0	+	1	1	87	77	1.0
CP008925.1	h6.sal.bam	other	2039774	2039774	0	+	0	2	87	76	0.0
CP008925.1	h6.sal.bam	other	2039775	2039775	0	+	2	2	88	75	2.0
CP008925.1	h6.sal.bam	other	2039776	2039776	0	+	4	3	92	73	4.0
CP008925.1	h6.sal.bam	other	2039777	2039777	0	+	0	0	92	71	0.0
CP008925.1	h6.sal.bam	other	2039778	2039778	0	+	0	3	91	76	0.0
CP008925.1	h6.sal.bam	other	2039779	2039779	0	+	1	1	88	74	1.0
CP008925.1	h6.sal.bam	other	2039780	2039780	0	+	5	1	93	76	5.0
CP008925.1	h6.sal.bam	other	2039781	2039781	0	+	1	0	93	75	1.0
CP008925.1	h6.sal.bam	other	2039782	2039782	0	+	4	0	93	78	4.0
CP008925.1	h6.sal.bam	other	2039783	2039783	0	+	1	1	94	78	1.0
CP008925.1	h6.sal.bam	other	2039784	2039784	0	+	1	2	93	79	1.0
CP008925.1	h6.sal.bam	other	2039785	2039785	0	+	0	1	93	78	0.0
CP008925.1	h6.sal.bam	other	2039786	2039786	0	+	0	1	93	77	0.0
CP008925.1	h6.sal.bam	other	2039787	2039787	0	+	2	0	95	76	2.0
CP008925.1	h6.sal.bam	other	2039788	2039788	0	+	0	0	94	82	0.0
CP008925.1	h6.sal.bam	other	2039789	2039789	0	+	2	3	93	87	2.0
CP008925.1	h6.sal.bam	other	2039790	2039790	0	+	0	2	93	84	0.0
CP008925.1	h6.sal.bam	other	2039791	2039791	0	+	0	1	91	82	0.0
CP008925.1	h6.sal.bam	other	2039792	2039792	0	+	0	0	90	86	0.0
CP008925.1	h6.sal.bam	other	2039793	2039793	0	+	0	0	90	86	0.0
CP008925.1	h6.sal.bam	GTTC	2039794	2039794	2039802	+	0	2	88	86	0.0
CP008925.1	h6.sal.bam	other	2039795	2039795	0	+	1	3	88	86	1.0
CP008925.1	h6.sal.bam	GTTC	2039796	2039796	2039802	+	1	1	86	85	1.0
CP008925.1	h6.sal.bam	other	2039797	2039797	0	+	2	2	88	84	2.0
CP008925.1	h6.sal.bam	other	2039798	2039798	0	+	0	2	88	82	0.0
CP008925.1	h6.sal.bam	other	2039799	2039799	0	+	5	2	92	81	5.0
CP008925.1	h6.sal.bam	other	2039800	2039800	0	+	1	0	93	80	1.0
CP008925.1	h6.sal.bam	other	2039801	2039801	0	+	0	0	93	82	0.0
CP008925.1	h6.sal.bam	other	2039802	2039802	0	+	3	0	96	83	3.0
CP008925.1	h6.sal.bam	other	2039803	2039803	0	+	1	0	95	83	1.0
CP008925.1	h6.sal.bam	other	2039804	2039804	0	+	1	0	96	85	1.0
CP008925.1	h6.sal.bam	other	2039805	2039805	0	+	2	1	97	86	2.0
CP008925.1	h6.sal.bam	GAAC	2039806	2039806	2039814	+	3	2	99	86	3.0
CP008925.1	h6.sal.bam	other	2039807	2039807	0	+	1	1	100	84	1.0
CP008925.1	h6.sal.bam	GAAC	2039808	2039808	2039814	+	1	1	98	84	1.0
CP008925.1	h6.sal.bam	other	2039809	2039809	0	+	1	0	99	83	1.0
CP008925.1	h6.sal.bam	other	2039810	2039810	0	+	2	1	101	83	2.0
CP008925.1	h6.sal.bam	GTTC	2039811	2039811	2039802	+	3	0	104	83	3.0
CP008925.1	h6.sal.bam	other	2039812	2039812	0	+	2	1	105	86	2.0
CP008925.1	h6.sal.bam	GTTC	2039813	2039813	2039802	+	3	3	108	85	3.0
CP008925.1	h6.sal.bam	other	2039814	2039814	0	+	1	0	107	84	1.0
CP008925.1	h6.sal.bam	other	2039815	2039815	0	+	1	0	106	84	1.0
CP008925.1	h6.sal.bam	other	2039816	2039816	0	+	1	0	104	86	1.0
CP008925.1	h6.sal.bam	other	2039817	2039817	0	+	1	0	105	86	1.0
CP008925.1	h6.sal.bam	other	2039818	2039818	0	+	1	2	106	86	1.0
CP008925.1	h6.sal.bam	other	2039819	2039819	0	+	1	2	107	88	1.0
CP008925.1	h6.sal.bam	other	2039820	2039820	0	+	1	0	108	86	1.0
CP008925.1	h6.sal.bam	other	2039821	2039821	0	+	0	1	104	87	0.0
CP008925.1	h6.sal.bam	other	2039822	2039822	0	+	1	3	102	88	1.0
CP008925.1	h6.sal.bam	GAAC	2039823	2039823	2039814	+	2	1	103	85	2.0
CP008925.1	h6.sal.bam	other	2039824	2039824	0	+	0	1	102	84	0.0
CP008925.1	h6.sal.bam	GAAC	2039825	2039825	2039814	+	5	1	107	86	5.0
CP008925.1	h6.sal.bam	other	2039826	2039826	0	+	0	1	105	85	0.0
CP008925.1	h6.sal.bam	other	2039827	2039827	0	+	1	0	104	87	1.0
CP008925.1	h6.sal.bam	other	2039828	2039828	0	+	0	0	104	87	0.0
CP008925.1	h6.sal.bam	other	2039829	2039829	0	+	0	3	104	89	0.0
CP008925.1	h6.sal.bam	other	2039830	2039830	0	+	0	1	103	89	0.0
CP008925.1	h6.sal.bam	other	2039831	2039831	0	+	1	0	104	88	1.0
CP008925.1	h6.sal.bam	other	2039832	2039832	0	+	4	1	103	89	4.0
CP008925.1	h6.sal.bam	other	2039833	2039833	0	+	1	1	101	94	1.0
CP008925.1	h6.sal.bam	other	2039834	2039834	0	+	0	1	101	93	0.0
CP008925.1	h6.sal.bam	GTTC	2039835	2039835	2039843	+	2	1	101	92	2.0
CP008925.1	h6.sal.bam	other	2039836	2039836	0	+	0	0	101	94	0.0
CP008925.1	h6.sal.bam	GTTC	2039837	2039837	2039843	+	2	2	90	95	2.0
CP008925.1	h6.sal.bam	other	2039838	2039838	0	+	1	1	91	93	1.0
CP008925.1	h6.sal.bam	other	2039839	2039839	0	+	1	0	91	94	1.0
CP008925.1	h6.sal.bam	other	2039840	2039840	0	+	1	0	90	95	1.0
CP008925.1	h6.sal.bam	other	2039841	2039841	0	+	0	3	90	95	0.0
CP008925.1	h6.sal.bam	other	2039842	2039842	0	+	0	1	90	95	0.0
CP008925.1	h6.sal.bam	GAAC	2039843	2039843	2039851	+	2	0	91	95	2.0
CP008925.1	h6.sal.bam	other	2039844	2039844	0	+	0	0	89	95	0.0
CP008925.1	h6.sal.bam	GAAC	2039845	2039845	2039851	+	2	1	89	96	2.0
CP008925.1	h6.sal.bam	other	2039846	2039846	0	+	1	3	89	99	1.0
CP008925.1	h6.sal.bam	other	2039847	2039847	0	+	1	0	90	97	1.0
CP008925.1	h6.sal.bam	other	2039848	2039848	0	+	2	1	89	97	2.0
CP008925.1	h6.sal.bam	other	2039849	2039849	0	+	7	0	96	97	7.0
CP008925.1	h6.sal.bam	other	2039850	2039850	0	+	0	1	96	97	0.0
CP008925.1	h6.sal.bam	other	2039851	2039851	0	+	1	0	93	98	1.0
CP008925.1	h6.sal.bam	GTTC	2039852	2039852	2039843	+	1	5	93	99	1.0
CP008925.1	h6.sal.bam	other	2039853	2039853	0	+	1	1	93	95	1.0
CP008925.1	h6.sal.bam	GTTC	2039854	2039854	2039843	+	2	4	95	96	2.0
CP008925.1	h6.sal.bam	other	2039855	2039855	0	+	1	0	92	92	1.0
CP008925.1	h6.sal.bam	other	2039856	2039856	0	+	2	3	94	93	2.0
CP008925.1	h6.sal.bam	other	2039857	2039857	0	+	3	0	93	93	3.0
CP008925.1	h6.sal.bam	other	2039858	2039858	0	+	1	1	94	93	1.0
CP008925.1	h6.sal.bam	other	2039859	2039859	0	+	5	1	98	99	5.0
CP008925.1	h6.sal.bam	GAAC	2039860	2039860	2039851	+	0	2	98	98	0.0
CP008925.1	h6.sal.bam	other	2039861	2039861	0	+	2	4	100	99	2.0
CP008925.1	h6.sal.bam	GAAC	2039862	2039862	2039851	+	1	3	97	97	1.0
CP008925.1	h6.sal.bam	other	2039863	2039863	0	+	0	2	97	94	0.0
CP008925.1	h6.sal.bam	other	2039864	2039864	0	+	4	0	101	92	4.0
CP008925.1	h6.sal.bam	other	2039865	2039865	0	+	2	5	103	92	2.0
CP008925.1	h6.sal.bam	other	2039866	2039866	0	+	5	0	108	90	5.0
CP008925.1	h6.sal.bam	other	2039867	2039867	0	+	2	0	110	92	2.0
CP008925.1	h6.sal.bam	other	2039868	2039868	0	+	1	0	111	93	1.0
CP008925.1	h6.sal.bam	other	2039869	2039869	0	+	2	2	112	96	2.0
CP008925.1	h6.sal.bam	other	2039870	2039870	0	+	1	2	113	94	1.0
CP008925.1	h6.sal.bam	other	2039871	2039871	0	+	1	0	111	93	1.0
CP008925.1	h6.sal.bam	other	2039872	2039872	0	+	0	0	111	96	0.0
CP008925.1	h6.sal.bam	other	2039873	2039873	0	+	2	1	108	96	2.0
CP008925.1	h6.sal.bam	other	2039874	2039874	0	+	0	1	108	95	0.0
CP008925.1	h6.sal.bam	other	2039875	2039875	0	+	0	2	107	95	0.0
CP008925.1	h6.sal.bam	other	2039876	2039876	0	+	1	1	108	97	1.0
CP008925.1	h6.sal.bam	other	2039877	2039877	0	+	1	2	106	97	1.0
CP008925.1	h6.sal.bam	other	2039878	2039878	0	+	2	0	107	99	2.0
CP008925.1	h6.sal.bam	other	2039879	2039879	0	+	2	1	106	99	2.0
CP008925.1	h6.sal.bam	other	2039880	2039880	0	+	1	1	104	102	1.0
CP008925.1	h6.sal.bam	other	2039881	2039881	0	+	3	1	106	101	3.0
CP008925.1	h6.sal.bam	other	2039882	2039882	0	+	1	0	106	101	1.0
CP008925.1	h6.sal.bam	other	2039883	2039883	0	+	2	0	108	101	2.0
CP008925.1	h6.sal.bam	other	2039884	2039884	0	+	0	0	106	101	0.0
CP008925.1	h6.sal.bam	other	2039885	2039885	0	+	0	1	102	103	0.0
CP008925.1	h6.sal.bam	other	2039886	2039886	0	+	2	3	102	102	2.0
CP008925.1	h6.sal.bam	other	2039887	2039887	0	+	0	2	99	99	0.0
CP008925.1	h6.sal.bam	other	2039888	2039888	0	+	2	1	101	97	2.0
CP008925.1	h6.sal.bam	other	2039889	2039889	0	+	1	0	101	97	1.0
CP008925.1	h6.sal.bam	other	2039890	2039890	0	+	0	1	100	97	0.0
CP008925.1	h6.sal.bam	other	2039891	2039891	0	+	1	2	100	96	1.0
CP008925.1	h6.sal.bam	other	2039892	2039892	0	+	2	1	101	96	2.0
CP008925.1	h6.sal.bam	other	2039893	2039893	0	+	1	1	101	95	1.0
CP008925.1	h6.sal.bam	other	2039894	2039894	0	+	0	0	100	95	0.0
CP008925.1	h6.sal.bam	other	2039895	2039895	0	+	3	2	102	96	3.0
CP008925.1	h6.sal.bam	other	2039896	2039896	0	+	0	1	101	95	0.0
CP008925.1	h6.sal.bam	other	2039897	2039897	0	+	3	3	104	94	3.0
CP008925.1	h6.sal.bam	other	2039898	2039898	0	+	2	0	104	92	2.0
CP008925.1	h6.sal.bam	other	2039899	2039899	0	+	3	2	102	94	3.0
CP008925.1	h6.sal.bam	other	2039900	2039900	0	+	1	1	103	92	1.0
CP008925.1	h6.sal.bam	other	2039901	2039901	0	+	2	0	105	91	2.0
CP008925.1	h6.sal.bam	other	2039902	2039902	0	+	1	0	105	94	1.0
CP008925.1	h6.sal.bam	other	2039903	2039903	0	+	1	2	106	95	1.0
CP008925.1	h6.sal.bam	other	2039904	2039904	0	+	2	3	108	94	2.0
CP008925.1	h6.sal.bam	other	2039905	2039905	0	+	1	0	109	91	1.0
CP008925.1	h6.sal.bam	other	2039906	2039906	0	+	0	1	104	91	0.0
CP008925.1	h6.sal.bam	other	2039907	2039907	0	+	4	7	107	91	4.0
CP008925.1	h6.sal.bam	other	2039908	2039908	0	+	0	1	106	84	0.0
CP008925.1	h6.sal.bam	other	2039909	2039909	0	+	2	0	108	83	2.0
CP008925.1	h6.sal.bam	other	2039910	2039910	0	+	1	2	107	84	1.0
CP008925.1	h6.sal.bam	other	2039911	2039911	0	+	1	1	106	83	1.0
CP008925.1	h6.sal.bam	other	2039912	2039912	0	+	0	0	105	85	0.0
CP008925.1	h6.sal.bam	other	2039913	2039913	0	+	2	2	107	85	2.0
CP008925.1	h6.sal.bam	other	2039914	2039914	0	+	0	1	106	84	0.0
CP008925.1	h6.sal.bam	other	2039915	2039915	0	+	0	1	105	86	0.0
CP008925.1	h6.sal.bam	other	2039916	2039916	0	+	5	2	110	86	5.0
CP008925.1	h6.sal.bam	other	2039917	2039917	0	+	2	1	110	85	2.0
CP008925.1	h6.sal.bam	other	2039918	2039918	0	+	1	1	111	85	1.0
CP008925.1	h6.sal.bam	other	2039919	2039919	0	+	1	2	110	85	1.0
CP008925.1	h6.sal.bam	other	2039920	2039920	0	+	0	1	109	83	0.0
CP008925.1	h6.sal.bam	other	2039921	2039921	0	+	1	1	109	82	1.0
CP008925.1	h6.sal.bam	other	2039922	2039922	0	+	2	0	111	81	2.0
CP008925.1	h6.sal.bam	other	2039923	2039923	0	+	2	1	111	81	2.0
CP008925.1	h6.sal.bam	other	2039924	2039924	0	+	2	0	106	87	2.0
CP008925.1	h6.sal.bam	other	2039925	2039925	0	+	1	2	106	88	1.0
CP008925.1	h6.sal.bam	other	2039926	2039926	0	+	0	1	104	87	0.0
CP008925.1	h6.sal.bam	other	2039927	2039927	0	+	2	2	106	86	2.0
CP008925.1	h6.sal.bam	GTTC	2039928	2039928	2039936	+	0	2	105	84	0.0
CP008925.1	h6.sal.bam	other	2039929	2039929	0	+	1	0	103	83	1.0
CP008925.1	h6.sal.bam	GTTC	2039930	2039930	2039936	+	0	1	101	85	0.0
CP008925.1	h6.sal.bam	other	2039931	2039931	0	+	0	2	101	84	0.0
CP008925.1	h6.sal.bam	other	2039932	2039932	0	+	0	0	97	85	0.0
CP008925.1	h6.sal.bam	other	2039933	2039933	0	+	1	8	98	85	1.0
CP008925.1	h6.sal.bam	other	2039934	2039934	0	+	0	2	93	77	0.0
CP008925.1	h6.sal.bam	other	2039935	2039935	0	+	1	1	94	78	1.0
CP008925.1	h6.sal.bam	other	2039936	2039936	0	+	1	1	93	79	1.0
CP008925.1	h6.sal.bam	other	2039937	2039937	0	+	0	0	92	78	0.0
CP008925.1	h6.sal.bam	other	2039938	2039938	0	+	3	1	95	80	3.0
CP008925.1	h6.sal.bam	other	2039939	2039939	0	+	4	1	95	80	4.0
CP008925.1	h6.sal.bam	other	2039940	2039940	0	+	2	1	91	81	2.0
CP008925.1	h6.sal.bam	other	2039941	2039941	0	+	1	2	92	80	1.0
CP008925.1	h6.sal.bam	other	2039942	2039942	0	+	1	1	91	78	1.0
CP008925.1	h6.sal.bam	other	2039943	2039943	0	+	1	3	92	77	1.0
CP008925.1	h6.sal.bam	other	2039944	2039944	0	+	2	0	92	76	2.0
CP008925.1	h6.sal.bam	GTTC	2039945	2039945	2039936	+	1	1	92	78	1.0
CP008925.1	h6.sal.bam	other	2039946	2039946	0	+	1	3	92	78	1.0
CP008925.1	h6.sal.bam	GTTC	2039947	2039947	2039936	+	1	0	93	75	1.0
CP008925.1	h6.sal.bam	other	2039948	2039948	0	+	2	1	93	77	2.0
CP008925.1	h6.sal.bam	other	2039949	2039949	0	+	1	3	94	78	1.0
CP008925.1	h6.sal.bam	other	2039950	2039950	0	+	0	1	93	76	0.0
CP008925.1	h6.sal.bam	other	2039951	2039951	0	+	3	1	93	77	3.0
CP008925.1	h6.sal.bam	other	2039952	2039952	0	+	2	4	94	76	2.0
CP008925.1	h6.sal.bam	other	2039953	2039953	0	+	1	0	95	75	1.0
CP008925.1	h6.sal.bam	other	2039954	2039954	0	+	2	4	95	77	2.0
CP008925.1	h6.sal.bam	other	2039955	2039955	0	+	2	0	93	74	2.0
CP008925.1	h6.sal.bam	other	2039956	2039956	0	+	3	1	96	74	3.0
CP008925.1	h6.sal.bam	other	2039957	2039957	0	+	2	0	97	73	2.0
CP008925.1	h6.sal.bam	other	2039958	2039958	0	+	1	2	96	76	1.0
CP008925.1	h6.sal.bam	other	2039959	2039959	0	+	1	0	97	75	1.0
CP008925.1	h6.sal.bam	other	2039960	2039960	0	+	2	0	97	75	2.0
CP008925.1	h6.sal.bam	other	2039961	2039961	0	+	3	0	100	76	3.0
CP008925.1	h6.sal.bam	other	2039962	2039962	0	+	0	1	98	76	0.0
CP008925.1	h6.sal.bam	other	2039963	2039963	0	+	0	0	98	75	0.0
CP008925.1	h6.sal.bam	other	2039964	2039964	0	+	0	0	98	76	0.0
CP008925.1	h6.sal.bam	other	2039965	2039965	0	+	0	0	97	76	0.0
CP008925.1	h6.sal.bam	other	2039966	2039966	0	+	1	2	96	77	1.0
CP008925.1	h6.sal.bam	other	2039967	2039967	0	+	1	1	97	75	1.0
CP008925.1	h6.sal.bam	other	2039968	2039968	0	+	1	1	97	76	1.0
CP008925.1	h6.sal.bam	other	2039969	2039969	0	+	0	0	94	75	0.0
CP008925.1	h6.sal.bam	other	2039970	2039970	0	+	0	1	93	76	0.0
CP008925.1	h6.sal.bam	other	2039971	2039971	0	+	2	1	92	76	2.0
CP008925.1	h6.sal.bam	other	2039972	2039972	0	+	0	0	92	75	0.0
CP008925.1	h6.sal.bam	other	2039973	2039973	0	+	4	3	92	77	4.0
CP008925.1	h6.sal.bam	other	2039974	2039974	0	+	0	0	91	74	0.0
CP008925.1	h6.sal.bam	other	2039975	2039975	0	+	0	1	89	74	0.0
CP008925.1	h6.sal.bam	other	2039976	2039976	0	+	0	2	88	74	0.0
CP008925.1	h6.sal.bam	other	2039977	2039977	0	+	1	1	89	72	1.0
CP008925.1	h6.sal.bam	other	2039978	2039978	0	+	0	1	88	72	0.0
CP008925.1	h6.sal.bam	other	2039979	2039979	0	+	0	0	86	71	0.0
CP008925.1	h6.sal.bam	other	2039980	2039980	0	+	1	0	86	71	1.0
CP008925.1	h6.sal.bam	other	2039981	2039981	0	+	5	1	91	72	5.0
CP008925.1	h6.sal.bam	other	2039982	2039982	0	+	0	0	87	71	0.0
CP008925.1	h6.sal.bam	other	2039983	2039983	0	+	1	1	88	71	1.0
CP008925.1	h6.sal.bam	other	2039984	2039984	0	+	2	1	88	70	2.0
CP008925.1	h6.sal.bam	other	2039985	2039985	0	+	0	0	87	69	0.0
CP008925.1	h6.sal.bam	other	2039986	2039986	0	+	1	2	87	69	1.0
CP008925.1	h6.sal.bam	other	2039987	2039987	0	+	0	1	87	67	0.0
CP008925.1	h6.sal.bam	other	2039988	2039988	0	+	0	2	85	66	0.0
CP008925.1	h6.sal.bam	other	2039989	2039989	0	+	2	1	87	65	2.0
CP008925.1	h6.sal.bam	other	2039990	2039990	0	+	2	1	88	66	2.0
CP008925.1	h6.sal.bam	other	2039991	2039991	0	+	5	1	88	65	5.0
CP008925.1	h6.sal.bam	other	2039992	2039992	0	+	2	1	87	64	2.0
CP008925.1	h6.sal.bam	other	2039993	2039993	0	+	3	1	90	63	3.0
CP008925.1	h6.sal.bam	other	2039994	2039994	0	+	0	0	85	66	0.0
CP008925.1	h6.sal.bam	other	2039995	2039995	0	+	0	0	84	68	0.0
CP008925.1	h6.sal.bam	other	2039996	2039996	0	+	0	1	84	71	0.0
CP008925.1	h6.sal.bam	other	2039997	2039997	0	+	2	5	86	69	2.0
CP008925.1	h6.sal.bam	other	2039998	2039998	0	+	0	2	86	65	0.0
CP008925.1	h6.sal.bam	other	2039999	2039999	0	+	0	0	84	63	0.0
CP008925.1	h6.sal.bam	other	2040000	2040000	0	+	1	1	84	67	1.0
CP008925.1	h6.sal.bam	other	2040001	2040001	0	+	0	0	83	68	0.0
CP008925.1	h6.sal.bam	other	2040002	2040002	0	+	1	0	84	71	1.0
CP008925.1	h6.sal.bam	other	2040003	2040003	0	+	2	1	86	72	2.0
CP008925.1	h6.sal.bam	other	2040004	2040004	0	+	1	2	86	108	1.0
CP008925.1	h6.sal.bam	other	2040005	2040005	0	+	0	0	86	107	0.0
CP008925.1	h6.sal.bam	other	2040006	2040006	0	+	0	4	86	107	0.0
CP008925.1	h6.sal.bam	other	2040007	2040007	0	+	1	0	87	103	1.0
CP008925.1	h6.sal.bam	other	2040008	2040008	0	+	2	0	88	104	2.0
CP008925.1	h6.sal.bam	other	2040009	2040009	0	+	0	3	88	104	0.0
CP008925.1	h6.sal.bam	other	2040010	2040010	0	+	1	2	88	101	1.0
CP008925.1	h6.sal.bam	other	2040011	2040011	0	+	0	1	87	100	0.0
CP008925.1	h6.sal.bam	other	2040012	2040012	0	+	2	0	89	99	2.0
CP008925.1	h6.sal.bam	other	2040013	2040013	0	+	1	1	87	99	1.0
CP008925.1	h6.sal.bam	other	2040014	2040014	0	+	3	2	86	99	3.0
CP008925.1	h6.sal.bam	other	2040015	2040015	0	+	1	0	85	97	1.0
CP008925.1	h6.sal.bam	other	2040016	2040016	0	+	0	0	84	99	0.0
CP008925.1	h6.sal.bam	other	2040017	2040017	0	+	2	2	82	100	2.0
CP008925.1	h6.sal.bam	other	2040018	2040018	0	+	0	2	82	98	0.0
CP008925.1	h6.sal.bam	other	2040019	2040019	0	+	1	1	83	97	1.0
CP008925.1	h6.sal.bam	other	2040020	2040020	0	+	1	0	83	96	1.0
CP008925.1	h6.sal.bam	other	2040021	2040021	0	+	3	1	85	137	6.0
CP008925.1	h6.sal.bam	other	2040022	2040022	0	+	0	1	82	142	0.0
CP008925.1	h6.sal.bam	other	2040023	2040023	0	+	2	2	84	141	4.0
CP008925.1	h6.sal.bam	other	2040024	2040024	0	+	1	1	84	139	1.0
CP008925.1	h6.sal.bam	other	2040025	2040025	0	+	0	2	81	139	0.0
CP008925.1	h6.sal.bam	other	2040026	2040026	0	+	1	0	79	138	1.0
CP008925.1	h6.sal.bam	other	2040027	2040027	0	+	0	3	79	138	0.0
CP008925.1	h6.sal.bam	other	2040028	2040028	0	+	1	2	80	136	1.0
CP008925.1	h6.sal.bam	other	2040029	2040029	0	+	2	1	80	136	2.0
CP008925.1	h6.sal.bam	other	2040030	2040030	0	+	1	0	76	135	1.0
CP008925.1	h6.sal.bam	other	2040031	2040031	0	+	3	3	79	136	3.0
CP008925.1	h6.sal.bam	other	2040032	2040032	0	+	0	0	76	134	0.0
CP008925.1	h6.sal.bam	other	2040033	2040033	0	+	1	1	77	135	1.0
CP008925.1	h6.sal.bam	other	2040034	2040034	0	+	0	0	74	134	0.0
CP008925.1	h6.sal.bam	other	2040035	2040035	0	+	1	1	75	134	1.0
CP008925.1	h6.sal.bam	other	2040036	2040036	0	+	1	0	73	133	1.0
CP008925.1	h6.sal.bam	other	2040037	2040037	0	+	0	0	73	133	0.0
CP008925.1	h6.sal.bam	other	2040038	2040038	0	+	0	1	73	134	0.0
CP008925.1	h6.sal.bam	other	2040039	2040039	0	+	1	0	74	134	1.0
CP008925.1	h6.sal.bam	other	2040040	2040040	0	+	0	1	74	134	0.0
CP008925.1	h6.sal.bam	other	2040041	2040041	0	+	0	1	73	133	0.0
CP008925.1	h6.sal.bam	other	2040042	2040042	0	+	0	1	72	134	0.0
CP008925.1	h6.sal.bam	other	2040043	2040043	0	+	0	0	71	133	0.0
CP008925.1	h6.sal.bam	other	2040044	2040044	0	+	1	1	71	133	1.0
CP008925.1	h6.sal.bam	other	2040045	2040045	0	+	0	1	71	132	0.0
CP008925.1	h6.sal.bam	other	2040046	2040046	0	+	1	1	69	131	1.0
CP008925.1	h6.sal.bam	other	2040047	2040047	0	+	2	1	71	130	2.0
CP008925.1	h6.sal.bam	other	2040048	2040048	0	+	0	0	69	129	0.0
CP008925.1	h6.sal.bam	other	2040049	2040049	0	+	2	0	71	130	2.0
CP008925.1	h6.sal.bam	GTTC	2040050	2040050	2040058	+	0	1	71	130	0.0
CP008925.1	h6.sal.bam	other	2040051	2040051	0	+	0	1	71	129	0.0
CP008925.1	h6.sal.bam	GTTC	2040052	2040052	2040058	+	1	0	71	128	1.0
CP008925.1	h6.sal.bam	other	2040053	2040053	0	+	0	0	71	128	0.0
CP008925.1	h6.sal.bam	other	2040054	2040054	0	+	0	0	71	128	0.0
CP008925.1	h6.sal.bam	other	2040055	2040055	0	+	0	1	70	128	0.0
CP008925.1	h6.sal.bam	other	2040056	2040056	0	+	0	0	65	127	0.0
CP008925.1	h6.sal.bam	other	2040057	2040057	0	+	0	0	65	129	0.0
CP008925.1	h6.sal.bam	other	2040058	2040058	0	+	2	0	66	129	2.0
CP008925.1	h6.sal.bam	other	2040059	2040059	0	+	0	0	64	129	0.0
CP008925.1	h6.sal.bam	other	2040060	2040060	0	+	1	0	65	129	1.0
CP008925.1	h6.sal.bam	other	2040061	2040061	0	+	0	0	64	132	0.0
CP008925.1	h6.sal.bam	other	2040062	2040062	0	+	1	0	63	133	1.0
CP008925.1	h6.sal.bam	other	2040063	2040063	0	+	0	1	63	135	0.0
CP008925.1	h6.sal.bam	other	2040064	2040064	0	+	0	2	63	136	0.0
CP008925.1	h6.sal.bam	other	2040065	2040065	0	+	4	0	65	134	4.0
CP008925.1	h6.sal.bam	other	2040066	2040066	0	+	0	0	60	134	0.0
CP008925.1	h6.sal.bam	GTTC	2040067	2040067	2040058	+	2	2	57	135	2.0
CP008925.1	h6.sal.bam	other	2040068	2040068	0	+	0	2	57	133	0.0
CP008925.1	h6.sal.bam	GTTC	2040069	2040069	2040058	+	1	2	58	133	1.0
CP008925.1	h6.sal.bam	other	2040070	2040070	0	+	0	3	58	131	0.0
CP008925.1	h6.sal.bam	other	2040071	2040071	0	+	0	1	56	128	0.0
CP008925.1	h6.sal.bam	other	2040072	2040072	0	+	0	0	56	130	0.0
CP008925.1	h6.sal.bam	other	2040073	2040073	0	+	1	0	57	130	1.0
CP008925.1	h6.sal.bam	other	2040074	2040074	0	+	2	4	59	133	2.0
CP008925.1	h6.sal.bam	other	2040075	2040075	0	+	0	2	58	129	0.0
CP008925.1	h6.sal.bam	other	2040076	2040076	0	+	1	2	59	127	1.0
CP008925.1	h6.sal.bam	other	2040077	2040077	0	+	1	1	57	125	1.0
CP008925.1	h6.sal.bam	GTTC	2040078	2040078	2040086	+	0	38	57	125	0.0
CP008925.1	h6.sal.bam	other	2040079	2040079	0	+	1	1	57	88	1.0
CP008925.1	h6.sal.bam	GTTC	2040080	2040080	2040086	+	46	0	103	87	46.0
CP008925.1	h6.sal.bam	other	2040081	2040081	0	+	3	0	106	87	3.0
CP008925.1	h6.sal.bam	other	2040082	2040082	0	+	0	1	105	88	0.0
CP008925.1	h6.sal.bam	other	2040083	2040083	0	+	1	0	104	88	1.0
CP008925.1	h6.sal.bam	other	2040084	2040084	0	+	1	0	104	88	1.0
CP008925.1	h6.sal.bam	other	2040085	2040085	0	+	1	1	105	89	1.0
CP008925.1	h6.sal.bam	other	2040086	2040086	0	+	4	0	109	88	4.0
CP008925.1	h6.sal.bam	other	2040087	2040087	0	+	7	1	114	88	7.0
CP008925.1	h6.sal.bam	other	2040088	2040088	0	+	0	1	113	89	0.0
CP008925.1	h6.sal.bam	other	2040089	2040089	0	+	0	1	109	89	0.0
CP008925.1	h6.sal.bam	other	2040090	2040090	0	+	0	1	108	88	0.0
CP008925.1	h6.sal.bam	other	2040091	2040091	0	+	0	1	107	87	0.0
CP008925.1	h6.sal.bam	other	2040092	2040092	0	+	1	0	107	88	1.0
CP008925.1	h6.sal.bam	other	2040093	2040093	0	+	2	0	109	88	2.0
CP008925.1	h6.sal.bam	other	2040094	2040094	0	+	1	0	109	90	1.0
CP008925.1	h6.sal.bam	GTTC	2040095	2040095	2040086	+	1	42	106	90	1.0
CP008925.1	h6.sal.bam	other	2040096	2040096	0	+	0	5	106	48	0.0
CP008925.1	h6.sal.bam	GTTC	2040097	2040097	2040086	+	39	0	145	43	39.0
CP008925.1	h6.sal.bam	other	2040098	2040098	0	+	5	0	148	43	5.0
CP008925.1	h6.sal.bam	other	2040099	2040099	0	+	0	2	147	46	0.0
CP008925.1	h6.sal.bam	other	2040100	2040100	0	+	1	1	148	45	1.0
CP008925.1	h6.sal.bam	other	2040101	2040101	0	+	0	0	146	46	0.0
CP008925.1	h6.sal.bam	other	2040102	2040102	0	+	0	1	146	46	0.0
CP008925.1	h6.sal.bam	other	2040103	2040103	0	+	2	1	148	46	2.0
CP008925.1	h6.sal.bam	other	2040104	2040104	0	+	0	0	146	48	0.0
CP008925.1	h6.sal.bam	other	2040105	2040105	0	+	0	2	145	48	0.0
CP008925.1	h6.sal.bam	other	2040106	2040106	0	+	0	0	142	49	0.0
CP008925.1	h6.sal.bam	other	2040107	2040107	0	+	1	0	143	50	1.0
CP008925.1	h6.sal.bam	other	2040108	2040108	0	+	2	0	144	52	2.0
CP008925.1	h6.sal.bam	other	2040109	2040109	0	+	0	0	143	53	0.0
CP008925.1	h6.sal.bam	other	2040110	2040110	0	+	1	0	144	54	1.0
CP008925.1	h6.sal.bam	other	2040111	2040111	0	+	1	1	145	54	1.0
CP008925.1	h6.sal.bam	other	2040112	2040112	0	+	0	1	145	55	0.0
CP008925.1	h6.sal.bam	other	2040113	2040113	0	+	0	0	145	54	0.0
CP008925.1	h6.sal.bam	other	2040114	2040114	0	+	0	0	144	54	0.0
CP008925.1	h6.sal.bam	other	2040115	2040115	0	+	1	1	145	55	1.0
CP008925.1	h6.sal.bam	other	2040116	2040116	0	+	0	1	145	54	0.0
CP008925.1	h6.sal.bam	other	2040117	2040117	0	+	1	0	146	53	1.0
CP008925.1	h6.sal.bam	other	2040118	2040118	0	+	1	0	146	54	1.0
CP008925.1	h6.sal.bam	GAAC	2040119	2040119	2040127	+	1	0	147	54	1.0
CP008925.1	h6.sal.bam	other	2040120	2040120	0	+	3	0	150	56	3.0
CP008925.1	h6.sal.bam	GAAC	2040121	2040121	2040127	+	3	0	150	56	3.0
CP008925.1	h6.sal.bam	other	2040122	2040122	0	+	1	0	151	56	1.0
CP008925.1	h6.sal.bam	other	2040123	2040123	0	+	0	1	151	56	0.0
CP008925.1	h6.sal.bam	other	2040124	2040124	0	+	2	0	151	55	2.0
CP008925.1	h6.sal.bam	other	2040125	2040125	0	+	1	0	152	56	1.0
CP008925.1	h6.sal.bam	other	2040126	2040126	0	+	1	0	153	63	1.0
CP008925.1	h6.sal.bam	other	2040127	2040127	0	+	2	0	154	65	2.0
CP008925.1	h6.sal.bam	other	2040128	2040128	0	+	3	0	157	70	3.0
CP008925.1	h6.sal.bam	other	2040129	2040129	0	+	2	0	159	72	2.0
CP008925.1	h6.sal.bam	other	2040130	2040130	0	+	0	2	159	72	0.0
CP008925.1	h6.sal.bam	other	2040131	2040131	0	+	0	0	159	71	0.0
CP008925.1	h6.sal.bam	other	2040132	2040132	0	+	2	0	161	74	2.0
CP008925.1	h6.sal.bam	other	2040133	2040133	0	+	1	0	160	74	1.0
CP008925.1	h6.sal.bam	other	2040134	2040134	0	+	1	2	161	75	1.0
CP008925.1	h6.sal.bam	other	2040135	2040135	0	+	0	1	160	75	0.0
CP008925.1	h6.sal.bam	GAAC	2040136	2040136	2040127	+	1	2	161	75	1.0
CP008925.1	h6.sal.bam	other	2040137	2040137	0	+	3	1	163	76	3.0
CP008925.1	h6.sal.bam	GAAC	2040138	2040138	2040127	+	2	2	165	75	2.0
CP008925.1	h6.sal.bam	other	2040139	2040139	0	+	0	0	163	74	0.0
CP008925.1	h6.sal.bam	other	2040140	2040140	0	+	1	1	162	75	1.0
CP008925.1	h6.sal.bam	other	2040141	2040141	0	+	1	0	163	74	1.0
CP008925.1	h6.sal.bam	other	2040142	2040142	0	+	0	1	161	74	0.0
CP008925.1	h6.sal.bam	other	2040143	2040143	0	+	0	1	160	75	0.0
CP008925.1	h6.sal.bam	other	2040144	2040144	0	+	1	0	161	76	1.0
CP008925.1	h6.sal.bam	other	2040145	2040145	0	+	1	0	162	78	1.0
CP008925.1	h6.sal.bam	other	2040146	2040146	0	+	2	3	164	80	2.0
CP008925.1	h6.sal.bam	other	2040147	2040147	0	+	0	0	164	77	0.0
CP008925.1	h6.sal.bam	other	2040148	2040148	0	+	0	3	161	77	0.0
CP008925.1	h6.sal.bam	other	2040149	2040149	0	+	1	0	162	74	1.0
CP008925.1	h6.sal.bam	other	2040150	2040150	0	+	0	0	162	76	0.0
CP008925.1	h6.sal.bam	other	2040151	2040151	0	+	0	0	161	76	0.0
CP008925.1	h6.sal.bam	other	2040152	2040152	0	+	0	1	160	79	0.0
CP008925.1	h6.sal.bam	other	2040153	2040153	0	+	0	1	160	78	0.0
CP008925.1	h6.sal.bam	other	2040154	2040154	0	+	4	0	158	77	4.0
CP008925.1	h6.sal.bam	other	2040155	2040155	0	+	1	1	117	82	1.0
CP008925.1	h6.sal.bam	other	2040156	2040156	0	+	1	1	116	81	1.0
CP008925.1	h6.sal.bam	other	2040157	2040157	0	+	1	0	117	80	1.0
CP008925.1	h6.sal.bam	other	2040158	2040158	0	+	1	0	117	81	1.0
CP008925.1	h6.sal.bam	other	2040159	2040159	0	+	0	1	116	81	0.0
CP008925.1	h6.sal.bam	other	2040160	2040160	0	+	4	0	115	80	4.0
CP008925.1	h6.sal.bam	other	2040161	2040161	0	+	1	2	109	80	1.0
CP008925.1	h6.sal.bam	other	2040162	2040162	0	+	1	0	110	79	1.0
CP008925.1	h6.sal.bam	other	2040163	2040163	0	+	0	1	110	81	0.0
CP008925.1	h6.sal.bam	other	2040164	2040164	0	+	0	1	110	80	0.0
CP008925.1	h6.sal.bam	other	2040165	2040165	0	+	0	0	109	81	0.0
CP008925.1	h6.sal.bam	other	2040166	2040166	0	+	0	1	109	81	0.0
CP008925.1	h6.sal.bam	other	2040167	2040167	0	+	4	2	112	82	4.0
CP008925.1	h6.sal.bam	other	2040168	2040168	0	+	2	0	111	80	2.0
CP008925.1	h6.sal.bam	other	2040169	2040169	0	+	0	0	111	80	0.0
CP008925.1	h6.sal.bam	other	2040170	2040170	0	+	0	0	110	80	0.0
CP008925.1	h6.sal.bam	other	2040171	2040171	0	+	1	0	110	85	1.0
CP008925.1	h6.sal.bam	other	2040172	2040172	0	+	0	1	72	86	0.0
CP008925.1	h6.sal.bam	other	2040173	2040173	0	+	1	2	68	85	1.0
CP008925.1	h6.sal.bam	other	2040174	2040174	0	+	0	1	68	83	0.0
CP008925.1	h6.sal.bam	other	2040175	2040175	0	+	2	2	70	83	2.0
CP008925.1	h6.sal.bam	other	2040176	2040176	0	+	3	1	73	82	3.0
CP008925.1	h6.sal.bam	other	2040177	2040177	0	+	0	3	73	84	0.0
CP008925.1	h6.sal.bam	other	2040178	2040178	0	+	4	0	75	81	4.0
CP008925.1	h6.sal.bam	other	2040179	2040179	0	+	0	2	75	81	0.0
CP008925.1	h6.sal.bam	other	2040180	2040180	0	+	1	1	76	79	1.0
CP008925.1	h6.sal.bam	other	2040181	2040181	0	+	1	1	76	81	1.0
CP008925.1	h6.sal.bam	other	2040182	2040182	0	+	1	2	77	81	1.0
CP008925.1	h6.sal.bam	other	2040183	2040183	0	+	1	1	76	80	1.0
CP008925.1	h6.sal.bam	other	2040184	2040184	0	+	0	1	75	81	0.0
CP008925.1	h6.sal.bam	other	2040185	2040185	0	+	0	0	74	81	0.0
CP008925.1	h6.sal.bam	other	2040186	2040186	0	+	0	2	74	81	0.0
CP008925.1	h6.sal.bam	other	2040187	2040187	0	+	1	0	75	81	1.0
CP008925.1	h6.sal.bam	other	2040188	2040188	0	+	0	0	75	86	0.0
CP008925.1	h6.sal.bam	other	2040189	2040189	0	+	0	1	75	86	0.0
CP008925.1	h6.sal.bam	other	2040190	2040190	0	+	1	0	75	85	1.0
CP008925.1	h6.sal.bam	other	2040191	2040191	0	+	0	0	74	85	0.0
CP008925.1	h6.sal.bam	other	2040192	2040192	0	+	1	1	75	85	1.0
CP008925.1	h6.sal.bam	other	2040193	2040193	0	+	0	2	74	90	0.0
CP008925.1	h6.sal.bam	other	2040194	2040194	0	+	2	0	75	92	2.0
CP008925.1	h6.sal.bam	other	2040195	2040195	0	+	1	1	73	92	1.0
CP008925.1	h6.sal.bam	other	2040196	2040196	0	+	0	0	70	92	0.0
CP008925.1	h6.sal.bam	other	2040197	2040197	0	+	0	0	69	93	0.0
CP008925.1	h6.sal.bam	other	2040198	2040198	0	+	0	0	69	95	0.0
CP008925.1	h6.sal.bam	other	2040199	2040199	0	+	0	1	66	101	0.0
CP008925.1	h6.sal.bam	other	2040200	2040200	0	+	0	6	66	100	0.0
CP008925.1	h6.sal.bam	other	2040201	2040201	0	+	0	2	65	97	0.0
CP008925.1	h6.sal.bam	other	2040202	2040202	0	+	1	5	64	95	1.0
CP008925.1	h6.sal.bam	other	2040203	2040203	0	+	3	2	64	93	3.0
CP008925.1	h6.sal.bam	other	2040204	2040204	0	+	8	0	70	91	8.0
CP008925.1	h6.sal.bam	other	2040205	2040205	0	+	2	2	72	91	2.0
CP008925.1	h6.sal.bam	other	2040206	2040206	0	+	6	2	78	90	6.0
CP008925.1	h6.sal.bam	other	2040207	2040207	0	+	1	1	77	88	1.0
CP008925.1	h6.sal.bam	other	2040208	2040208	0	+	0	0	76	87	0.0
CP008925.1	h6.sal.bam	other	2040209	2040209	0	+	0	2	71	87	0.0
CP008925.1	h6.sal.bam	other	2040210	2040210	0	+	0	3	71	85	0.0
CP008925.1	h6.sal.bam	other	2040211	2040211	0	+	0	2	71	84	0.0
CP008925.1	h6.sal.bam	other	2040212	2040212	0	+	0	0	69	82	0.0
CP008925.1	h6.sal.bam	other	2040213	2040213	0	+	1	1	70	82	1.0
CP008925.1	h6.sal.bam	other	2040214	2040214	0	+	2	1	72	82	2.0
CP008925.1	h6.sal.bam	other	2040215	2040215	0	+	0	1	71	81	0.0
CP008925.1	h6.sal.bam	other	2040216	2040216	0	+	1	2	71	85	1.0
CP008925.1	h6.sal.bam	other	2040217	2040217	0	+	5	0	76	83	5.0
CP008925.1	h6.sal.bam	other	2040218	2040218	0	+	1	2	77	83	1.0
CP008925.1	h6.sal.bam	other	2040219	2040219	0	+	1	1	77	83	1.0
CP008925.1	h6.sal.bam	other	2040220	2040220	0	+	1	2	77	82	1.0
CP008925.1	h6.sal.bam	other	2040221	2040221	0	+	0	0	75	80	0.0
CP008925.1	h6.sal.bam	other	2040222	2040222	0	+	2	0	77	85	2.0
CP008925.1	h6.sal.bam	other	2040223	2040223	0	+	1	1	78	89	1.0
CP008925.1	h6.sal.bam	other	2040224	2040224	0	+	1	1	78	90	1.0
CP008925.1	h6.sal.bam	other	2040225	2040225	0	+	2	0	80	91	2.0
CP008925.1	h6.sal.bam	other	2040226	2040226	0	+	0	2	80	94	0.0
CP008925.1	h6.sal.bam	other	2040227	2040227	0	+	0	2	80	94	0.0
CP008925.1	h6.sal.bam	other	2040228	2040228	0	+	2	1	82	92	2.0
CP008925.1	h6.sal.bam	other	2040229	2040229	0	+	1	2	79	91	1.0
CP008925.1	h6.sal.bam	other	2040230	2040230	0	+	2	1	80	89	2.0
CP008925.1	h6.sal.bam	other	2040231	2040231	0	+	1	0	80	91	1.0
CP008925.1	h6.sal.bam	other	2040232	2040232	0	+	1	0	79	92	1.0
CP008925.1	h6.sal.bam	other	2040233	2040233	0	+	0	0	79	93	0.0
CP008925.1	h6.sal.bam	other	2040234	2040234	0	+	0	0	73	94	0.0
CP008925.1	h6.sal.bam	other	2040235	2040235	0	+	0	0	73	95	0.0
CP008925.1	h6.sal.bam	other	2040236	2040236	0	+	1	1	74	97	1.0
CP008925.1	h6.sal.bam	other	2040237	2040237	0	+	2	2	76	97	2.0
CP008925.1	h6.sal.bam	other	2040238	2040238	0	+	1	0	77	95	1.0
CP008925.1	h6.sal.bam	other	2040239	2040239	0	+	3	2	80	96	3.0
CP008925.1	h6.sal.bam	other	2040240	2040240	0	+	1	0	81	94	1.0
CP008925.1	h6.sal.bam	other	2040241	2040241	0	+	0	2	77	95	0.0
CP008925.1	h6.sal.bam	other	2040242	2040242	0	+	2	0	77	94	2.0
CP008925.1	h6.sal.bam	other	2040243	2040243	0	+	2	0	79	94	2.0
CP008925.1	h6.sal.bam	other	2040244	2040244	0	+	0	4	79	96	0.0
CP008925.1	h6.sal.bam	other	2040245	2040245	0	+	0	1	79	92	0.0
CP008925.1	h6.sal.bam	other	2040246	2040246	0	+	3	1	81	96	3.0
CP008925.1	h6.sal.bam	other	2040247	2040247	0	+	0	0	81	98	0.0
CP008925.1	h6.sal.bam	other	2040248	2040248	0	+	0	0	80	98	0.0
CP008925.1	h6.sal.bam	other	2040249	2040249	0	+	2	1	82	98	2.0
CP008925.1	h6.sal.bam	other	2040250	2040250	0	+	2	1	82	97	2.0
CP008925.1	h6.sal.bam	other	2040251	2040251	0	+	1	3	80	98	1.0
CP008925.1	h6.sal.bam	other	2040252	2040252	0	+	2	0	82	97	2.0
CP008925.1	h6.sal.bam	other	2040253	2040253	0	+	0	1	78	97	0.0
CP008925.1	h6.sal.bam	other	2040254	2040254	0	+	0	0	77	96	0.0
CP008925.1	h6.sal.bam	other	2040255	2040255	0	+	0	3	77	101	0.0
CP008925.1	h6.sal.bam	other	2040256	2040256	0	+	0	1	76	99	0.0
CP008925.1	h6.sal.bam	other	2040257	2040257	0	+	1	1	75	99	1.0
CP008925.1	h6.sal.bam	other	2040258	2040258	0	+	1	2	76	98	1.0
CP008925.1	h6.sal.bam	other	2040259	2040259	0	+	1	1	77	100	1.0
CP008925.1	h6.sal.bam	other	2040260	2040260	0	+	1	1	78	99	1.0
CP008925.1	h6.sal.bam	other	2040261	2040261	0	+	1	2	79	99	1.0
CP008925.1	h6.sal.bam	other	2040262	2040262	0	+	2	3	80	100	2.0
CP008925.1	h6.sal.bam	other	2040263	2040263	0	+	1	0	81	97	1.0
CP008925.1	h6.sal.bam	other	2040264	2040264	0	+	0	0	81	99	0.0
CP008925.1	h6.sal.bam	other	2040265	2040265	0	+	5	0	85	101	5.0
CP008925.1	h6.sal.bam	other	2040266	2040266	0	+	1	5	86	101	1.0
CP008925.1	h6.sal.bam	other	2040267	2040267	0	+	1	4	86	97	1.0
CP008925.1	h6.sal.bam	other	2040268	2040268	0	+	2	3	88	93	2.0
CP008925.1	h6.sal.bam	other	2040269	2040269	0	+	4	0	90	92	4.0
CP008925.1	h6.sal.bam	other	2040270	2040270	0	+	2	1	91	92	2.0
CP008925.1	h6.sal.bam	other	2040271	2040271	0	+	1	1	92	91	1.0
CP008925.1	h6.sal.bam	other	2040272	2040272	0	+	1	2	93	93	1.0
CP008925.1	h6.sal.bam	other	2040273	2040273	0	+	2	5	94	94	2.0
CP008925.1	h6.sal.bam	other	2040274	2040274	0	+	0	0	94	89	0.0
CP008925.1	h6.sal.bam	other	2040275	2040275	0	+	0	2	94	89	0.0
CP008925.1	h6.sal.bam	other	2040276	2040276	0	+	3	0	96	90	3.0
CP008925.1	h6.sal.bam	other	2040277	2040277	0	+	0	3	96	90	0.0
CP008925.1	h6.sal.bam	other	2040278	2040278	0	+	1	0	94	90	1.0
CP008925.1	h6.sal.bam	other	2040279	2040279	0	+	2	1	89	90	2.0
CP008925.1	h6.sal.bam	other	2040280	2040280	0	+	0	0	87	92	0.0
CP008925.1	h6.sal.bam	other	2040281	2040281	0	+	3	0	84	94	3.0
CP008925.1	h6.sal.bam	other	2040282	2040282	0	+	1	0	84	96	1.0
CP008925.1	h6.sal.bam	other	2040283	2040283	0	+	1	0	85	96	1.0
CP008925.1	h6.sal.bam	other	2040284	2040284	0	+	2	0	87	96	2.0
CP008925.1	h6.sal.bam	other	2040285	2040285	0	+	2	2	89	100	2.0
CP008925.1	h6.sal.bam	other	2040286	2040286	0	+	2	0	91	102	2.0
CP008925.1	h6.sal.bam	other	2040287	2040287	0	+	4	1	94	105	4.0
CP008925.1	h6.sal.bam	other	2040288	2040288	0	+	0	0	92	106	0.0
CP008925.1	h6.sal.bam	other	2040289	2040289	0	+	1	3	93	106	1.0
CP008925.1	h6.sal.bam	other	2040290	2040290	0	+	0	3	93	103	0.0
CP008925.1	h6.sal.bam	other	2040291	2040291	0	+	1	0	93	101	1.0
CP008925.1	h6.sal.bam	other	2040292	2040292	0	+	1	2	89	101	1.0
CP008925.1	h6.sal.bam	other	2040293	2040293	0	+	2	1	89	99	2.0
CP008925.1	h6.sal.bam	other	2040294	2040294	0	+	1	2	90	98	1.0
CP008925.1	h6.sal.bam	other	2040295	2040295	0	+	2	1	91	100	2.0
CP008925.1	h6.sal.bam	other	2040296	2040296	0	+	1	1	92	99	1.0
CP008925.1	h6.sal.bam	other	2040297	2040297	0	+	3	4	92	99	3.0
CP008925.1	h6.sal.bam	other	2040298	2040298	0	+	1	2	91	95	1.0
CP008925.1	h6.sal.bam	other	2040299	2040299	0	+	4	2	95	93	4.0
CP008925.1	h6.sal.bam	other	2040300	2040300	0	+	3	2	96	91	3.0
CP008925.1	h6.sal.bam	other	2040301	2040301	0	+	1	2	96	89	1.0
CP008925.1	h6.sal.bam	other	2040302	2040302	0	+	0	0	96	87	0.0
CP008925.1	h6.sal.bam	GTTC	2040303	2040303	2040311	+	1	1	96	87	1.0
CP008925.1	h6.sal.bam	other	2040304	2040304	0	+	0	2	95	86	0.0
CP008925.1	h6.sal.bam	GTTC	2040305	2040305	2040311	+	0	1	93	89	0.0
CP008925.1	h6.sal.bam	other	2040306	2040306	0	+	0	1	91	88	0.0
CP008925.1	h6.sal.bam	other	2040307	2040307	0	+	4	1	95	90	4.0
CP008925.1	h6.sal.bam	other	2040308	2040308	0	+	1	1	96	89	1.0
CP008925.1	h6.sal.bam	other	2040309	2040309	0	+	1	0	97	90	1.0
CP008925.1	h6.sal.bam	other	2040310	2040310	0	+	0	2	97	90	0.0
CP008925.1	h6.sal.bam	other	2040311	2040311	0	+	6	1	102	89	6.0
CP008925.1	h6.sal.bam	other	2040312	2040312	0	+	0	0	100	88	0.0
CP008925.1	h6.sal.bam	other	2040313	2040313	0	+	0	1	99	90	0.0
CP008925.1	h6.sal.bam	other	2040314	2040314	0	+	2	0	98	89	2.0
CP008925.1	h6.sal.bam	other	2040315	2040315	0	+	1	1	99	90	1.0
CP008925.1	h6.sal.bam	other	2040316	2040316	0	+	4	1	103	95	4.0
CP008925.1	h6.sal.bam	other	2040317	2040317	0	+	0	1	101	96	0.0
CP008925.1	h6.sal.bam	other	2040318	2040318	0	+	0	1	99	95	0.0
CP008925.1	h6.sal.bam	other	2040319	2040319	0	+	3	2	102	98	3.0
CP008925.1	h6.sal.bam	GTTC	2040320	2040320	2040311	+	1	3	103	97	1.0
CP008925.1	h6.sal.bam	other	2040321	2040321	0	+	1	3	101	96	1.0
CP008925.1	h6.sal.bam	GTTC	2040322	2040322	2040311	+	3	0	104	93	3.0
CP008925.1	h6.sal.bam	other	2040323	2040323	0	+	1	0	103	95	1.0
CP008925.1	h6.sal.bam	other	2040324	2040324	0	+	2	1	105	96	2.0
CP008925.1	h6.sal.bam	other	2040325	2040325	0	+	1	1	103	97	1.0
CP008925.1	h6.sal.bam	other	2040326	2040326	0	+	1	2	104	99	1.0
CP008925.1	h6.sal.bam	other	2040327	2040327	0	+	0	0	102	97	0.0
CP008925.1	h6.sal.bam	other	2040328	2040328	0	+	0	2	102	98	0.0
CP008925.1	h6.sal.bam	other	2040329	2040329	0	+	0	3	102	96	0.0
CP008925.1	h6.sal.bam	other	2040330	2040330	0	+	0	1	101	93	0.0
CP008925.1	h6.sal.bam	other	2040331	2040331	0	+	0	1	101	92	0.0
CP008925.1	h6.sal.bam	other	2040332	2040332	0	+	0	3	101	93	0.0
CP008925.1	h6.sal.bam	other	2040333	2040333	0	+	3	1	102	92	3.0
CP008925.1	h6.sal.bam	other	2040334	2040334	0	+	1	0	103	91	1.0
CP008925.1	h6.sal.bam	other	2040335	2040335	0	+	1	1	103	93	1.0
CP008925.1	h6.sal.bam	other	2040336	2040336	0	+	2	3	104	92	2.0
CP008925.1	h6.sal.bam	other	2040337	2040337	0	+	0	2	102	89	0.0
CP008925.1	h6.sal.bam	other	2040338	2040338	0	+	2	1	103	94	2.0
CP008925.1	h6.sal.bam	other	2040339	2040339	0	+	1	1	104	93	1.0
CP008925.1	h6.sal.bam	other	2040340	2040340	0	+	1	1	99	92	1.0
CP008925.1	h6.sal.bam	other	2040341	2040341	0	+	1	0	99	92	1.0
CP008925.1	h6.sal.bam	other	2040342	2040342	0	+	0	1	99	92	0.0
CP008925.1	h6.sal.bam	other	2040343	2040343	0	+	0	2	97	91	0.0
CP008925.1	h6.sal.bam	other	2040344	2040344	0	+	1	1	93	89	1.0
CP008925.1	h6.sal.bam	other	2040345	2040345	0	+	0	0	91	91	0.0
CP008925.1	h6.sal.bam	other	2040346	2040346	0	+	0	2	89	91	0.0
CP008925.1	h6.sal.bam	other	2040347	2040347	0	+	2	3	91	89	2.0
CP008925.1	h6.sal.bam	other	2040348	2040348	0	+	3	0	92	88	3.0
CP008925.1	h6.sal.bam	other	2040349	2040349	0	+	2	0	94	88	2.0
CP008925.1	h6.sal.bam	other	2040350	2040350	0	+	0	3	91	92	0.0
CP008925.1	h6.sal.bam	other	2040351	2040351	0	+	2	2	93	92	2.0
CP008925.1	h6.sal.bam	other	2040352	2040352	0	+	1	1	94	90	1.0
CP008925.1	h6.sal.bam	other	2040353	2040353	0	+	1	0	94	89	1.0
CP008925.1	h6.sal.bam	other	2040354	2040354	0	+	1	3	93	89	1.0
CP008925.1	h6.sal.bam	other	2040355	2040355	0	+	1	3	94	91	1.0
CP008925.1	h6.sal.bam	other	2040356	2040356	0	+	2	1	93	90	2.0
CP008925.1	h6.sal.bam	other	2040357	2040357	0	+	3	1	94	92	3.0
CP008925.1	h6.sal.bam	other	2040358	2040358	0	+	3	3	97	95	3.0
CP008925.1	h6.sal.bam	other	2040359	2040359	0	+	1	3	94	93	1.0
CP008925.1	h6.sal.bam	other	2040360	2040360	0	+	1	1	95	90	1.0
CP008925.1	h6.sal.bam	other	2040361	2040361	0	+	1	3	94	90	1.0
CP008925.1	h6.sal.bam	other	2040362	2040362	0	+	3	2	93	87	3.0
CP008925.1	h6.sal.bam	other	2040363	2040363	0	+	3	0	96	85	3.0
CP008925.1	h6.sal.bam	other	2040364	2040364	0	+	9	1	104	86	9.0
CP008925.1	h6.sal.bam	other	2040365	2040365	0	+	1	0	105	85	1.0
CP008925.1	h6.sal.bam	other	2040366	2040366	0	+	0	0	104	85	0.0
CP008925.1	h6.sal.bam	other	2040367	2040367	0	+	0	0	103	85	0.0
CP008925.1	h6.sal.bam	other	2040368	2040368	0	+	1	3	102	86	1.0
CP008925.1	h6.sal.bam	other	2040369	2040369	0	+	0	1	101	85	0.0
CP008925.1	h6.sal.bam	other	2040370	2040370	0	+	0	1	99	84	0.0
CP008925.1	h6.sal.bam	other	2040371	2040371	0	+	3	0	101	85	3.0
CP008925.1	h6.sal.bam	other	2040372	2040372	0	+	0	0	98	87	0.0
CP008925.1	h6.sal.bam	other	2040373	2040373	0	+	2	1	92	88	2.0
CP008925.1	h6.sal.bam	other	2040374	2040374	0	+	0	0	92	88	0.0
CP008925.1	h6.sal.bam	other	2040375	2040375	0	+	2	2	94	89	2.0
CP008925.1	h6.sal.bam	other	2040376	2040376	0	+	0	1	94	90	0.0
CP008925.1	h6.sal.bam	other	2040377	2040377	0	+	1	0	95	89	1.0
CP008925.1	h6.sal.bam	other	2040378	2040378	0	+	2	2	96	92	2.0
CP008925.1	h6.sal.bam	other	2040379	2040379	0	+	2	0	98	91	2.0
CP008925.1	h6.sal.bam	other	2040380	2040380	0	+	0	1	98	91	0.0
CP008925.1	h6.sal.bam	other	2040381	2040381	0	+	1	3	99	90	1.0
CP008925.1	h6.sal.bam	other	2040382	2040382	0	+	1	2	96	90	1.0
CP008925.1	h6.sal.bam	other	2040383	2040383	0	+	4	0	98	88	4.0
CP008925.1	h6.sal.bam	other	2040384	2040384	0	+	3	1	101	88	3.0
CP008925.1	h6.sal.bam	other	2040385	2040385	0	+	0	0	95	88	0.0
CP008925.1	h6.sal.bam	other	2040386	2040386	0	+	0	2	95	90	0.0
CP008925.1	h6.sal.bam	other	2040387	2040387	0	+	2	1	97	88	2.0
CP008925.1	h6.sal.bam	other	2040388	2040388	0	+	0	2	90	87	0.0
CP008925.1	h6.sal.bam	other	2040389	2040389	0	+	3	3	93	88	3.0
CP008925.1	h6.sal.bam	other	2040390	2040390	0	+	3	0	96	87	3.0
CP008925.1	h6.sal.bam	other	2040391	2040391	0	+	8	2	104	88	8.0
CP008925.1	h6.sal.bam	other	2040392	2040392	0	+	3	2	107	86	3.0
CP008925.1	h6.sal.bam	other	2040393	2040393	0	+	1	2	105	87	1.0
CP008925.1	h6.sal.bam	other	2040394	2040394	0	+	0	1	104	87	0.0
CP008925.1	h6.sal.bam	other	2040395	2040395	0	+	2	2	105	86	2.0
CP008925.1	h6.sal.bam	other	2040396	2040396	0	+	2	0	107	84	2.0
CP008925.1	h6.sal.bam	other	2040397	2040397	0	+	2	2	105	88	2.0
CP008925.1	h6.sal.bam	other	2040398	2040398	0	+	2	1	105	88	2.0
CP008925.1	h6.sal.bam	other	2040399	2040399	0	+	1	1	105	88	1.0
CP008925.1	h6.sal.bam	other	2040400	2040400	0	+	0	3	105	87	0.0
CP008925.1	h6.sal.bam	other	2040401	2040401	0	+	0	0	104	85	0.0
CP008925.1	h6.sal.bam	other	2040402	2040402	0	+	0	1	104	92	0.0
CP008925.1	h6.sal.bam	other	2040403	2040403	0	+	0	0	104	92	0.0
CP008925.1	h6.sal.bam	other	2040404	2040404	0	+	1	0	105	94	1.0
CP008925.1	h6.sal.bam	other	2040405	2040405	0	+	1	0	106	95	1.0
CP008925.1	h6.sal.bam	other	2040406	2040406	0	+	2	3	108	95	2.0
CP008925.1	h6.sal.bam	other	2040407	2040407	0	+	3	1	111	93	3.0
CP008925.1	h6.sal.bam	other	2040408	2040408	0	+	2	0	109	93	2.0
CP008925.1	h6.sal.bam	other	2040409	2040409	0	+	0	1	109	93	0.0
CP008925.1	h6.sal.bam	other	2040410	2040410	0	+	2	2	110	94	2.0
CP008925.1	h6.sal.bam	other	2040411	2040411	0	+	1	2	109	96	1.0
CP008925.1	h6.sal.bam	other	2040412	2040412	0	+	0	3	107	95	0.0
CP008925.1	h6.sal.bam	other	2040413	2040413	0	+	2	0	108	92	2.0
CP008925.1	h6.sal.bam	other	2040414	2040414	0	+	3	0	111	92	3.0
CP008925.1	h6.sal.bam	other	2040415	2040415	0	+	4	1	113	93	4.0
CP008925.1	h6.sal.bam	other	2040416	2040416	0	+	0	0	113	92	0.0
CP008925.1	h6.sal.bam	other	2040417	2040417	0	+	3	0	116	92	3.0
CP008925.1	h6.sal.bam	other	2040418	2040418	0	+	2	3	118	93	2.0
CP008925.1	h6.sal.bam	other	2040419	2040419	0	+	0	0	115	90	0.0
CP008925.1	h6.sal.bam	other	2040420	2040420	0	+	1	0	116	91	1.0
CP008925.1	h6.sal.bam	other	2040421	2040421	0	+	0	0	116	91	0.0
CP008925.1	h6.sal.bam	other	2040422	2040422	0	+	2	2	115	92	2.0
CP008925.1	h6.sal.bam	other	2040423	2040423	0	+	0	2	113	94	0.0
CP008925.1	h6.sal.bam	other	2040424	2040424	0	+	0	2	113	93	0.0
CP008925.1	h6.sal.bam	other	2040425	2040425	0	+	1	3	114	91	1.0
CP008925.1	h6.sal.bam	other	2040426	2040426	0	+	2	0	114	88	2.0
CP008925.1	h6.sal.bam	other	2040427	2040427	0	+	0	5	113	93	0.0
CP008925.1	h6.sal.bam	other	2040428	2040428	0	+	0	0	111	89	0.0
CP008925.1	h6.sal.bam	other	2040429	2040429	0	+	0	3	111	90	0.0
CP008925.1	h6.sal.bam	other	2040430	2040430	0	+	3	2	112	87	3.0
CP008925.1	h6.sal.bam	other	2040431	2040431	0	+	3	0	114	85	3.0
CP008925.1	h6.sal.bam	other	2040432	2040432	0	+	2	4	113	85	2.0
CP008925.1	h6.sal.bam	other	2040433	2040433	0	+	3	1	113	91	3.0
CP008925.1	h6.sal.bam	other	2040434	2040434	0	+	3	1	115	90	3.0
CP008925.1	h6.sal.bam	other	2040435	2040435	0	+	4	1	118	89	4.0
CP008925.1	h6.sal.bam	other	2040436	2040436	0	+	1	0	115	88	1.0
CP008925.1	h6.sal.bam	other	2040437	2040437	0	+	0	0	112	90	0.0
CP008925.1	h6.sal.bam	other	2040438	2040438	0	+	0	0	103	91	0.0
CP008925.1	h6.sal.bam	other	2040439	2040439	0	+	0	0	101	93	0.0
CP008925.1	h6.sal.bam	other	2040440	2040440	0	+	0	0	101	93	0.0
CP008925.1	h6.sal.bam	other	2040441	2040441	0	+	0	0	101	94	0.0
CP008925.1	h6.sal.bam	other	2040442	2040442	0	+	0	1	101	94	0.0
CP008925.1	h6.sal.bam	other	2040443	2040443	0	+	0	2	101	95	0.0
CP008925.1	h6.sal.bam	other	2040444	2040444	0	+	0	0	101	95	0.0
CP008925.1	h6.sal.bam	other	2040445	2040445	0	+	0	2	101	97	0.0
CP008925.1	h6.sal.bam	other	2040446	2040446	0	+	3	2	101	96	3.0
CP008925.1	h6.sal.bam	other	2040447	2040447	0	+	1	1	102	95	1.0
CP008925.1	h6.sal.bam	other	2040448	2040448	0	+	1	1	101	95	1.0
CP008925.1	h6.sal.bam	other	2040449	2040449	0	+	4	2	105	95	4.0
CP008925.1	h6.sal.bam	other	2040450	2040450	0	+	1	3	104	95	1.0
CP008925.1	h6.sal.bam	other	2040451	2040451	0	+	1	3	105	92	1.0
CP008925.1	h6.sal.bam	other	2040452	2040452	0	+	1	0	105	89	1.0
CP008925.1	h6.sal.bam	other	2040453	2040453	0	+	5	1	108	90	5.0
CP008925.1	h6.sal.bam	other	2040454	2040454	0	+	2	0	108	89	2.0
CP008925.1	h6.sal.bam	other	2040455	2040455	0	+	1	2	109	92	1.0
CP008925.1	h6.sal.bam	other	2040456	2040456	0	+	0	1	108	90	0.0
CP008925.1	h6.sal.bam	other	2040457	2040457	0	+	0	0	106	91	0.0
CP008925.1	h6.sal.bam	other	2040458	2040458	0	+	3	1	106	95	3.0
CP008925.1	h6.sal.bam	other	2040459	2040459	0	+	0	0	103	97	0.0
CP008925.1	h6.sal.bam	other	2040460	2040460	0	+	3	2	106	98	3.0
CP008925.1	h6.sal.bam	other	2040461	2040461	0	+	3	0	109	98	3.0
CP008925.1	h6.sal.bam	other	2040462	2040462	0	+	0	0	107	98	0.0
CP008925.1	h6.sal.bam	other	2040463	2040463	0	+	3	4	110	99	3.0
CP008925.1	h6.sal.bam	other	2040464	2040464	0	+	3	1	109	97	3.0
CP008925.1	h6.sal.bam	other	2040465	2040465	0	+	0	0	106	96	0.0
CP008925.1	h6.sal.bam	other	2040466	2040466	0	+	1	3	99	97	1.0
CP008925.1	h6.sal.bam	other	2040467	2040467	0	+	0	0	96	95	0.0
CP008925.1	h6.sal.bam	other	2040468	2040468	0	+	2	2	97	97	2.0
CP008925.1	h6.sal.bam	other	2040469	2040469	0	+	0	0	94	95	0.0
CP008925.1	h6.sal.bam	other	2040470	2040470	0	+	0	2	94	96	0.0
CP008925.1	h6.sal.bam	other	2040471	2040471	0	+	1	2	92	95	1.0
CP008925.1	h6.sal.bam	other	2040472	2040472	0	+	1	2	93	94	1.0
CP008925.1	h6.sal.bam	other	2040473	2040473	0	+	2	1	93	95	2.0
CP008925.1	h6.sal.bam	other	2040474	2040474	0	+	0	1	92	95	0.0
CP008925.1	h6.sal.bam	other	2040475	2040475	0	+	3	5	95	95	3.0
CP008925.1	h6.sal.bam	other	2040476	2040476	0	+	3	2	98	91	3.0
CP008925.1	h6.sal.bam	other	2040477	2040477	0	+	3	1	101	89	3.0
CP008925.1	h6.sal.bam	other	2040478	2040478	0	+	2	2	103	88	2.0
CP008925.1	h6.sal.bam	other	2040479	2040479	0	+	1	1	103	88	1.0
CP008925.1	h6.sal.bam	other	2040480	2040480	0	+	1	1	101	90	1.0
CP008925.1	h6.sal.bam	other	2040481	2040481	0	+	1	1	98	90	1.0
CP008925.1	h6.sal.bam	other	2040482	2040482	0	+	1	1	99	90	1.0
CP008925.1	h6.sal.bam	other	2040483	2040483	0	+	0	1	99	89	0.0
CP008925.1	h6.sal.bam	other	2040484	2040484	0	+	2	1	101	88	2.0
CP008925.1	h6.sal.bam	other	2040485	2040485	0	+	1	4	100	87	1.0
CP008925.1	h6.sal.bam	other	2040486	2040486	0	+	1	1	100	85	1.0
CP008925.1	h6.sal.bam	other	2040487	2040487	0	+	1	0	100	84	1.0
CP008925.1	h6.sal.bam	other	2040488	2040488	0	+	1	0	100	84	1.0
CP008925.1	h6.sal.bam	other	2040489	2040489	0	+	0	1	97	87	0.0
CP008925.1	h6.sal.bam	other	2040490	2040490	0	+	1	0	94	87	1.0
CP008925.1	h6.sal.bam	other	2040491	2040491	0	+	3	1	94	87	3.0
CP008925.1	h6.sal.bam	other	2040492	2040492	0	+	0	0	92	86	0.0
CP008925.1	h6.sal.bam	other	2040493	2040493	0	+	0	0	92	86	0.0
CP008925.1	h6.sal.bam	other	2040494	2040494	0	+	2	1	93	88	2.0
CP008925.1	h6.sal.bam	other	2040495	2040495	0	+	0	0	93	87	0.0
CP008925.1	h6.sal.bam	other	2040496	2040496	0	+	0	1	91	88	0.0
CP008925.1	h6.sal.bam	other	2040497	2040497	0	+	2	6	93	91	2.0
CP008925.1	h6.sal.bam	other	2040498	2040498	0	+	0	1	93	88	0.0
CP008925.1	h6.sal.bam	other	2040499	2040499	0	+	3	1	96	89	3.0
CP008925.1	h6.sal.bam	other	2040500	2040500	0	+	2	2	97	91	2.0
CP008925.1	h6.sal.bam	other	2040501	2040501	0	+	2	2	97	89	2.0
CP008925.1	h6.sal.bam	other	2040502	2040502	0	+	2	1	99	87	2.0
CP008925.1	h6.sal.bam	other	2040503	2040503	0	+	2	0	101	86	2.0
CP008925.1	h6.sal.bam	other	2040504	2040504	0	+	1	0	99	86	1.0
CP008925.1	h6.sal.bam	other	2040505	2040505	0	+	0	3	94	90	0.0
CP008925.1	h6.sal.bam	other	2040506	2040506	0	+	1	6	95	91	1.0
CP008925.1	h6.sal.bam	other	2040507	2040507	0	+	4	1	99	86	4.0
CP008925.1	h6.sal.bam	other	2040508	2040508	0	+	2	0	98	86	2.0
CP008925.1	h6.sal.bam	other	2040509	2040509	0	+	3	0	98	87	3.0
CP008925.1	h6.sal.bam	other	2040510	2040510	0	+	1	0	94	88	1.0
CP008925.1	h6.sal.bam	other	2040511	2040511	0	+	2	1	94	88	2.0
CP008925.1	h6.sal.bam	other	2040512	2040512	0	+	0	1	93	87	0.0
CP008925.1	h6.sal.bam	other	2040513	2040513	0	+	0	2	93	91	0.0
CP008925.1	h6.sal.bam	other	2040514	2040514	0	+	1	3	94	89	1.0
CP008925.1	h6.sal.bam	other	2040515	2040515	0	+	2	0	96	86	2.0
CP008925.1	h6.sal.bam	other	2040516	2040516	0	+	0	0	96	86	0.0
CP008925.1	h6.sal.bam	other	2040517	2040517	0	+	1	1	97	86	1.0
CP008925.1	h6.sal.bam	other	2040518	2040518	0	+	0	2	97	85	0.0
CP008925.1	h6.sal.bam	other	2040519	2040519	0	+	1	1	98	93	1.0
CP008925.1	h6.sal.bam	other	2040520	2040520	0	+	1	2	99	94	1.0
CP008925.1	h6.sal.bam	other	2040521	2040521	0	+	1	1	99	94	1.0
CP008925.1	h6.sal.bam	other	2040522	2040522	0	+	0	0	97	93	0.0
CP008925.1	h6.sal.bam	other	2040523	2040523	0	+	0	0	97	95	0.0
CP008925.1	h6.sal.bam	other	2040524	2040524	0	+	4	2	97	96	4.0
CP008925.1	h6.sal.bam	other	2040525	2040525	0	+	2	0	99	94	2.0
CP008925.1	h6.sal.bam	other	2040526	2040526	0	+	1	0	98	98	1.0
CP008925.1	h6.sal.bam	other	2040527	2040527	0	+	2	1	98	99	2.0
CP008925.1	h6.sal.bam	other	2040528	2040528	0	+	1	0	94	98	1.0
CP008925.1	h6.sal.bam	other	2040529	2040529	0	+	3	3	94	101	3.0
CP008925.1	h6.sal.bam	other	2040530	2040530	0	+	1	0	95	103	1.0
CP008925.1	h6.sal.bam	other	2040531	2040531	0	+	1	2	96	107	1.0
CP008925.1	h6.sal.bam	other	2040532	2040532	0	+	0	4	96	106	0.0
CP008925.1	h6.sal.bam	other	2040533	2040533	0	+	6	4	100	103	6.0
CP008925.1	h6.sal.bam	other	2040534	2040534	0	+	2	0	102	99	2.0
CP008925.1	h6.sal.bam	other	2040535	2040535	0	+	0	2	100	99	0.0
CP008925.1	h6.sal.bam	other	2040536	2040536	0	+	2	1	99	99	2.0
CP008925.1	h6.sal.bam	other	2040537	2040537	0	+	1	0	100	100	1.0
CP008925.1	h6.sal.bam	other	2040538	2040538	0	+	1	2	98	101	1.0
CP008925.1	h6.sal.bam	other	2040539	2040539	0	+	2	0	97	99	2.0
CP008925.1	h6.sal.bam	other	2040540	2040540	0	+	1	1	98	100	1.0
CP008925.1	h6.sal.bam	other	2040541	2040541	0	+	1	1	98	101	1.0
CP008925.1	h6.sal.bam	other	2040542	2040542	0	+	3	2	101	104	3.0
CP008925.1	h6.sal.bam	other	2040543	2040543	0	+	1	0	100	103	1.0
CP008925.1	h6.sal.bam	other	2040544	2040544	0	+	1	2	101	104	1.0
CP008925.1	h6.sal.bam	other	2040545	2040545	0	+	1	0	102	104	1.0
CP008925.1	h6.sal.bam	other	2040546	2040546	0	+	0	1	101	105	0.0
CP008925.1	h6.sal.bam	other	2040547	2040547	0	+	1	3	101	107	1.0
CP008925.1	h6.sal.bam	other	2040548	2040548	0	+	2	1	101	105	2.0
CP008925.1	h6.sal.bam	other	2040549	2040549	0	+	0	1	101	104	0.0
CP008925.1	h6.sal.bam	other	2040550	2040550	0	+	4	1	101	107	4.0
CP008925.1	h6.sal.bam	other	2040551	2040551	0	+	3	0	102	108	3.0
CP008925.1	h6.sal.bam	other	2040552	2040552	0	+	0	1	99	109	0.0
CP008925.1	h6.sal.bam	other	2040553	2040553	0	+	0	1	96	109	0.0
CP008925.1	h6.sal.bam	other	2040554	2040554	0	+	0	4	96	109	0.0
CP008925.1	h6.sal.bam	other	2040555	2040555	0	+	2	3	97	106	2.0
CP008925.1	h6.sal.bam	other	2040556	2040556	0	+	2	0	98	103	2.0
CP008925.1	h6.sal.bam	other	2040557	2040557	0	+	0	0	97	103	0.0
CP008925.1	h6.sal.bam	other	2040558	2040558	0	+	1	0	96	104	1.0
CP008925.1	h6.sal.bam	other	2040559	2040559	0	+	0	0	95	104	0.0
CP008925.1	h6.sal.bam	other	2040560	2040560	0	+	1	1	95	104	1.0
CP008925.1	h6.sal.bam	other	2040561	2040561	0	+	1	1	96	103	1.0
CP008925.1	h6.sal.bam	other	2040562	2040562	0	+	1	1	96	106	1.0
CP008925.1	h6.sal.bam	other	2040563	2040563	0	+	0	1	95	107	0.0
CP008925.1	h6.sal.bam	other	2040564	2040564	0	+	0	0	95	107	0.0
CP008925.1	h6.sal.bam	other	2040565	2040565	0	+	1	0	95	108	1.0
CP008925.1	h6.sal.bam	other	2040566	2040566	0	+	0	0	92	109	0.0
CP008925.1	h6.sal.bam	other	2040567	2040567	0	+	3	1	92	110	3.0
CP008925.1	h6.sal.bam	other	2040568	2040568	0	+	2	1	94	110	2.0
CP008925.1	h6.sal.bam	other	2040569	2040569	0	+	0	0	94	110	0.0
CP008925.1	h6.sal.bam	other	2040570	2040570	0	+	2	1	96	110	2.0
CP008925.1	h6.sal.bam	other	2040571	2040571	0	+	0	4	96	109	0.0
CP008925.1	h6.sal.bam	other	2040572	2040572	0	+	3	4	97	109	3.0
CP008925.1	h6.sal.bam	other	2040573	2040573	0	+	2	1	99	105	2.0
CP008925.1	h6.sal.bam	other	2040574	2040574	0	+	1	3	98	108	1.0
CP008925.1	h6.sal.bam	other	2040575	2040575	0	+	1	0	97	109	1.0
CP008925.1	h6.sal.bam	other	2040576	2040576	0	+	1	0	96	109	1.0
CP008925.1	h6.sal.bam	other	2040577	2040577	0	+	0	0	94	109	0.0
CP008925.1	h6.sal.bam	other	2040578	2040578	0	+	0	0	92	111	0.0
CP008925.1	h6.sal.bam	other	2040579	2040579	0	+	0	4	91	111	0.0
CP008925.1	h6.sal.bam	other	2040580	2040580	0	+	3	4	94	107	3.0
CP008925.1	h6.sal.bam	other	2040581	2040581	0	+	2	1	95	104	2.0
CP008925.1	h6.sal.bam	other	2040582	2040582	0	+	1	1	92	103	1.0
CP008925.1	h6.sal.bam	other	2040583	2040583	0	+	1	1	91	104	1.0
CP008925.1	h6.sal.bam	other	2040584	2040584	0	+	0	1	87	106	0.0
CP008925.1	h6.sal.bam	other	2040585	2040585	0	+	2	0	87	106	2.0
CP008925.1	h6.sal.bam	other	2040586	2040586	0	+	0	0	87	107	0.0
CP008925.1	h6.sal.bam	GAAC	2040587	2040587	2040595	+	1	6	88	107	1.0
CP008925.1	h6.sal.bam	other	2040588	2040588	0	+	1	0	88	103	1.0
CP008925.1	h6.sal.bam	GAAC	2040589	2040589	2040595	+	4	2	92	103	4.0
CP008925.1	h6.sal.bam	other	2040590	2040590	0	+	2	1	92	101	2.0
CP008925.1	h6.sal.bam	other	2040591	2040591	0	+	1	1	92	107	1.0
CP008925.1	h6.sal.bam	other	2040592	2040592	0	+	1	3	93	106	1.0
CP008925.1	h6.sal.bam	other	2040593	2040593	0	+	0	3	93	106	0.0
CP008925.1	h6.sal.bam	other	2040594	2040594	0	+	2	2	94	106	2.0
CP008925.1	h6.sal.bam	other	2040595	2040595	0	+	2	2	95	105	2.0
CP008925.1	h6.sal.bam	other	2040596	2040596	0	+	1	0	94	105	1.0
CP008925.1	h6.sal.bam	other	2040597	2040597	0	+	2	2	96	105	2.0
CP008925.1	h6.sal.bam	other	2040598	2040598	0	+	0	1	96	105	0.0
CP008925.1	h6.sal.bam	other	2040599	2040599	0	+	2	2	94	105	2.0
CP008925.1	h6.sal.bam	other	2040600	2040600	0	+	0	2	91	103	0.0
CP008925.1	h6.sal.bam	other	2040601	2040601	0	+	1	2	92	105	1.0
CP008925.1	h6.sal.bam	other	2040602	2040602	0	+	4	0	93	104	4.0
CP008925.1	h6.sal.bam	other	2040603	2040603	0	+	1	1	90	104	1.0
CP008925.1	h6.sal.bam	GAAC	2040604	2040604	2040595	+	0	6	90	110	0.0
CP008925.1	h6.sal.bam	other	2040605	2040605	0	+	0	5	89	106	0.0
CP008925.1	h6.sal.bam	GAAC	2040606	2040606	2040595	+	0	1	89	101	0.0
CP008925.1	h6.sal.bam	other	2040607	2040607	0	+	1	0	90	101	1.0
CP008925.1	h6.sal.bam	other	2040608	2040608	0	+	2	0	86	101	2.0
CP008925.1	h6.sal.bam	other	2040609	2040609	0	+	1	1	85	101	1.0
CP008925.1	h6.sal.bam	other	2040610	2040610	0	+	0	1	85	103	0.0
CP008925.1	h6.sal.bam	other	2040611	2040611	0	+	1	4	84	104	1.0
CP008925.1	h6.sal.bam	other	2040612	2040612	0	+	2	1	84	100	2.0
CP008925.1	h6.sal.bam	other	2040613	2040613	0	+	2	0	85	99	2.0
CP008925.1	h6.sal.bam	other	2040614	2040614	0	+	2	1	86	100	2.0
CP008925.1	h6.sal.bam	other	2040615	2040615	0	+	2	2	87	101	2.0
CP008925.1	h6.sal.bam	other	2040616	2040616	0	+	1	2	87	99	1.0
CP008925.1	h6.sal.bam	other	2040617	2040617	0	+	2	1	87	99	2.0
CP008925.1	h6.sal.bam	other	2040618	2040618	0	+	3	1	88	99	3.0
CP008925.1	h6.sal.bam	other	2040619	2040619	0	+	1	2	89	101	1.0
CP008925.1	h6.sal.bam	other	2040620	2040620	0	+	2	1	90	99	2.0
CP008925.1	h6.sal.bam	other	2040621	2040621	0	+	2	3	92	98	2.0
CP008925.1	h6.sal.bam	other	2040622	2040622	0	+	1	0	90	96	1.0
CP008925.1	h6.sal.bam	other	2040623	2040623	0	+	3	3	93	96	3.0
CP008925.1	h6.sal.bam	other	2040624	2040624	0	+	3	1	92	94	3.0
CP008925.1	h6.sal.bam	other	2040625	2040625	0	+	0	2	92	93	0.0
CP008925.1	h6.sal.bam	other	2040626	2040626	0	+	1	1	90	92	1.0
CP008925.1	h6.sal.bam	other	2040627	2040627	0	+	2	1	92	91	2.0
CP008925.1	h6.sal.bam	other	2040628	2040628	0	+	1	1	93	90	1.0
CP008925.1	h6.sal.bam	other	2040629	2040629	0	+	1	1	92	90	1.0
CP008925.1	h6.sal.bam	other	2040630	2040630	0	+	1	0	91	90	1.0
CP008925.1	h6.sal.bam	other	2040631	2040631	0	+	0	1	90	90	0.0
CP008925.1	h6.sal.bam	other	2040632	2040632	0	+	1	0	91	90	1.0
CP008925.1	h6.sal.bam	other	2040633	2040633	0	+	1	0	92	91	1.0
CP008925.1	h6.sal.bam	other	2040634	2040634	0	+	1	0	90	91	1.0
CP008925.1	h6.sal.bam	other	2040635	2040635	0	+	0	2	90	92	0.0
CP008925.1	h6.sal.bam	other	2040636	2040636	0	+	1	2	91	91	1.0
CP008925.1	h6.sal.bam	other	2040637	2040637	0	+	1	2	92	90	1.0
CP008925.1	h6.sal.bam	other	2040638	2040638	0	+	2	1	93	88	2.0
CP008925.1	h6.sal.bam	other	2040639	2040639	0	+	0	1	93	87	0.0
CP008925.1	h6.sal.bam	other	2040640	2040640	0	+	0	1	92	89	0.0
CP008925.1	h6.sal.bam	other	2040641	2040641	0	+	2	1	94	90	2.0
CP008925.1	h6.sal.bam	other	2040642	2040642	0	+	2	1	93	89	2.0
CP008925.1	h6.sal.bam	other	2040643	2040643	0	+	2	1	93	88	2.0
CP008925.1	h6.sal.bam	other	2040644	2040644	0	+	3	0	96	87	3.0
CP008925.1	h6.sal.bam	other	2040645	2040645	0	+	1	2	95	87	1.0
CP008925.1	h6.sal.bam	other	2040646	2040646	0	+	2	2	97	90	2.0
CP008925.1	h6.sal.bam	other	2040647	2040647	0	+	0	2	94	89	0.0
CP008925.1	h6.sal.bam	other	2040648	2040648	0	+	0	2	93	88	0.0
CP008925.1	h6.sal.bam	other	2040649	2040649	0	+	1	4	93	87	1.0
CP008925.1	h6.sal.bam	other	2040650	2040650	0	+	0	0	92	84	0.0
CP008925.1	h6.sal.bam	other	2040651	2040651	0	+	1	1	91	85	1.0
CP008925.1	h6.sal.bam	other	2040652	2040652	0	+	3	1	94	84	3.0
CP008925.1	h6.sal.bam	GTTC	2040653	2040653	2040661	+	4	0	98	84	4.0
CP008925.1	h6.sal.bam	other	2040654	2040654	0	+	0	1	95	84	0.0
CP008925.1	h6.sal.bam	GTTC	2040655	2040655	2040661	+	0	0	94	85	0.0
CP008925.1	h6.sal.bam	other	2040656	2040656	0	+	3	0	96	88	3.0
CP008925.1	h6.sal.bam	other	2040657	2040657	0	+	2	2	98	88	2.0
CP008925.1	h6.sal.bam	other	2040658	2040658	0	+	2	3	99	89	2.0
CP008925.1	h6.sal.bam	other	2040659	2040659	0	+	1	1	100	88	1.0
CP008925.1	h6.sal.bam	other	2040660	2040660	0	+	0	1	98	89	0.0
CP008925.1	h6.sal.bam	other	2040661	2040661	0	+	2	0	100	89	2.0
CP008925.1	h6.sal.bam	other	2040662	2040662	0	+	1	2	100	89	1.0
CP008925.1	h6.sal.bam	other	2040663	2040663	0	+	1	4	100	88	1.0
CP008925.1	h6.sal.bam	other	2040664	2040664	0	+	2	2	98	85	2.0
CP008925.1	h6.sal.bam	other	2040665	2040665	0	+	0	1	95	84	0.0
CP008925.1	h6.sal.bam	other	2040666	2040666	0	+	1	0	95	83	1.0
CP008925.1	h6.sal.bam	other	2040667	2040667	0	+	1	3	96	84	1.0
CP008925.1	h6.sal.bam	other	2040668	2040668	0	+	0	4	96	81	0.0
CP008925.1	h6.sal.bam	other	2040669	2040669	0	+	1	1	95	79	1.0
CP008925.1	h6.sal.bam	GTTC	2040670	2040670	2040661	+	0	1	93	78	0.0
CP008925.1	h6.sal.bam	other	2040671	2040671	0	+	2	0	94	77	2.0
CP008925.1	h6.sal.bam	GTTC	2040672	2040672	2040661	+	3	3	95	79	3.0
CP008925.1	h6.sal.bam	other	2040673	2040673	0	+	1	1	96	78	1.0
CP008925.1	h6.sal.bam	other	2040674	2040674	0	+	0	1	94	77	0.0
CP008925.1	h6.sal.bam	other	2040675	2040675	0	+	1	3	95	78	1.0
CP008925.1	h6.sal.bam	other	2040676	2040676	0	+	2	1	96	75	2.0
CP008925.1	h6.sal.bam	other	2040677	2040677	0	+	1	3	91	77	1.0
CP008925.1	h6.sal.bam	other	2040678	2040678	0	+	2	4	93	75	2.0
CP008925.1	h6.sal.bam	other	2040679	2040679	0	+	2	2	95	71	2.0
CP008925.1	h6.sal.bam	other	2040680	2040680	0	+	1	0	96	69	1.0
CP008925.1	h6.sal.bam	other	2040681	2040681	0	+	5	1	101	70	5.0
CP008925.1	h6.sal.bam	other	2040682	2040682	0	+	2	0	102	69	2.0
CP008925.1	h6.sal.bam	other	2040683	2040683	0	+	2	2	100	73	2.0
CP008925.1	h6.sal.bam	other	2040684	2040684	0	+	3	1	103	71	3.0
CP008925.1	h6.sal.bam	other	2040685	2040685	0	+	1	2	104	70	1.0
CP008925.1	h6.sal.bam	other	2040686	2040686	0	+	2	0	105	71	2.0
CP008925.1	h6.sal.bam	other	2040687	2040687	0	+	1	1	104	71	1.0
CP008925.1	h6.sal.bam	other	2040688	2040688	0	+	0	1	103	70	0.0
CP008925.1	h6.sal.bam	other	2040689	2040689	0	+	3	0	104	69	3.0
CP008925.1	h6.sal.bam	other	2040690	2040690	0	+	2	2	105	71	2.0
CP008925.1	h6.sal.bam	other	2040691	2040691	0	+	0	0	104	70	0.0
CP008925.1	h6.sal.bam	other	2040692	2040692	0	+	0	1	99	70	0.0
CP008925.1	h6.sal.bam	other	2040693	2040693	0	+	1	3	100	71	1.0
CP008925.1	h6.sal.bam	other	2040694	2040694	0	+	1	0	98	71	1.0
CP008925.1	h6.sal.bam	other	2040695	2040695	0	+	2	0	98	72	2.0
CP008925.1	h6.sal.bam	other	2040696	2040696	0	+	4	1	100	73	4.0
CP008925.1	h6.sal.bam	other	2040697	2040697	0	+	1	0	99	72	1.0
CP008925.1	h6.sal.bam	other	2040698	2040698	0	+	3	1	97	74	3.0
CP008925.1	h6.sal.bam	other	2040699	2040699	0	+	0	1	97	73	0.0
CP008925.1	h6.sal.bam	other	2040700	2040700	0	+	7	0	104	72	7.0
CP008925.1	h6.sal.bam	other	2040701	2040701	0	+	0	0	103	72	0.0
CP008925.1	h6.sal.bam	other	2040702	2040702	0	+	0	0	101	80	0.0
CP008925.1	h6.sal.bam	other	2040703	2040703	0	+	2	2	102	80	2.0
CP008925.1	h6.sal.bam	other	2040704	2040704	0	+	0	1	101	78	0.0
CP008925.1	h6.sal.bam	other	2040705	2040705	0	+	0	0	100	77	0.0
CP008925.1	h6.sal.bam	other	2040706	2040706	0	+	3	1	103	78	3.0
CP008925.1	h6.sal.bam	other	2040707	2040707	0	+	0	1	101	78	0.0
CP008925.1	h6.sal.bam	other	2040708	2040708	0	+	3	0	103	77	3.0
CP008925.1	h6.sal.bam	other	2040709	2040709	0	+	0	1	102	77	0.0
CP008925.1	h6.sal.bam	other	2040710	2040710	0	+	0	1	102	77	0.0
CP008925.1	h6.sal.bam	other	2040711	2040711	0	+	0	1	102	78	0.0
CP008925.1	h6.sal.bam	other	2040712	2040712	0	+	1	0	101	77	1.0
CP008925.1	h6.sal.bam	other	2040713	2040713	0	+	2	1	102	78	2.0
CP008925.1	h6.sal.bam	other	2040714	2040714	0	+	0	2	101	77	0.0
CP008925.1	h6.sal.bam	other	2040715	2040715	0	+	4	2	105	75	4.0
CP008925.1	h6.sal.bam	other	2040716	2040716	0	+	3	0	107	73	3.0
CP008925.1	h6.sal.bam	other	2040717	2040717	0	+	3	2	107	74	3.0
CP008925.1	h6.sal.bam	other	2040718	2040718	0	+	3	2	107	73	3.0
CP008925.1	h6.sal.bam	other	2040719	2040719	0	+	1	1	108	71	1.0
CP008925.1	h6.sal.bam	other	2040720	2040720	0	+	1	1	108	71	1.0
CP008925.1	h6.sal.bam	other	2040721	2040721	0	+	2	1	108	70	2.0
CP008925.1	h6.sal.bam	other	2040722	2040722	0	+	0	1	106	70	0.0
CP008925.1	h6.sal.bam	other	2040723	2040723	0	+	0	0	106	70	0.0
CP008925.1	h6.sal.bam	other	2040724	2040724	0	+	1	1	107	72	1.0
CP008925.1	h6.sal.bam	other	2040725	2040725	0	+	0	1	107	71	0.0
CP008925.1	h6.sal.bam	other	2040726	2040726	0	+	0	0	106	74	0.0
CP008925.1	h6.sal.bam	other	2040727	2040727	0	+	6	1	106	76	6.0
CP008925.1	h6.sal.bam	other	2040728	2040728	0	+	0	0	106	78	0.0
CP008925.1	h6.sal.bam	other	2040729	2040729	0	+	1	1	107	78	1.0
CP008925.1	h6.sal.bam	other	2040730	2040730	0	+	1	4	108	79	1.0
CP008925.1	h6.sal.bam	other	2040731	2040731	0	+	2	2	107	75	2.0
CP008925.1	h6.sal.bam	other	2040732	2040732	0	+	1	0	104	73	1.0
CP008925.1	h6.sal.bam	other	2040733	2040733	0	+	2	2	106	75	2.0
CP008925.1	h6.sal.bam	other	2040734	2040734	0	+	1	2	107	75	1.0
CP008925.1	h6.sal.bam	other	2040735	2040735	0	+	0	1	107	74	0.0
CP008925.1	h6.sal.bam	other	2040736	2040736	0	+	2	1	107	74	2.0
CP008925.1	h6.sal.bam	other	2040737	2040737	0	+	0	0	105	74	0.0
CP008925.1	h6.sal.bam	other	2040738	2040738	0	+	2	1	107	75	2.0
CP008925.1	h6.sal.bam	other	2040739	2040739	0	+	4	1	109	74	4.0
CP008925.1	h6.sal.bam	other	2040740	2040740	0	+	2	1	111	73	2.0
CP008925.1	h6.sal.bam	other	2040741	2040741	0	+	0	2	110	72	0.0
CP008925.1	h6.sal.bam	other	2040742	2040742	0	+	0	1	109	77	0.0
CP008925.1	h6.sal.bam	other	2040743	2040743	0	+	1	0	109	77	1.0
CP008925.1	h6.sal.bam	other	2040744	2040744	0	+	0	1	109	77	0.0
CP008925.1	h6.sal.bam	other	2040745	2040745	0	+	0	1	106	79	0.0
CP008925.1	h6.sal.bam	other	2040746	2040746	0	+	0	1	106	78	0.0
CP008925.1	h6.sal.bam	other	2040747	2040747	0	+	2	1	105	80	2.0
CP008925.1	h6.sal.bam	other	2040748	2040748	0	+	0	0	104	79	0.0
CP008925.1	h6.sal.bam	other	2040749	2040749	0	+	1	3	104	79	1.0
CP008925.1	h6.sal.bam	other	2040750	2040750	0	+	1	0	102	77	1.0
CP008925.1	h6.sal.bam	other	2040751	2040751	0	+	1	4	103	77	1.0
CP008925.1	h6.sal.bam	other	2040752	2040752	0	+	4	1	106	73	4.0
CP008925.1	h6.sal.bam	other	2040753	2040753	0	+	2	0	105	74	2.0
CP008925.1	h6.sal.bam	other	2040754	2040754	0	+	1	3	106	74	1.0
CP008925.1	h6.sal.bam	other	2040755	2040755	0	+	0	0	102	71	0.0
CP008925.1	h6.sal.bam	other	2040756	2040756	0	+	2	0	100	73	2.0
CP008925.1	h6.sal.bam	other	2040757	2040757	0	+	0	0	100	74	0.0
CP008925.1	h6.sal.bam	other	2040758	2040758	0	+	1	1	95	75	1.0
CP008925.1	h6.sal.bam	other	2040759	2040759	0	+	2	2	97	74	2.0
CP008925.1	h6.sal.bam	other	2040760	2040760	0	+	0	0	96	74	0.0
CP008925.1	h6.sal.bam	other	2040761	2040761	0	+	0	0	96	74	0.0
CP008925.1	h6.sal.bam	other	2040762	2040762	0	+	1	0	96	75	1.0
CP008925.1	h6.sal.bam	other	2040763	2040763	0	+	0	3	95	80	0.0
CP008925.1	h6.sal.bam	other	2040764	2040764	0	+	2	0	94	80	2.0
CP008925.1	h6.sal.bam	other	2040765	2040765	0	+	0	1	93	81	0.0
CP008925.1	h6.sal.bam	other	2040766	2040766	0	+	3	2	96	80	3.0
CP008925.1	h6.sal.bam	other	2040767	2040767	0	+	0	1	96	82	0.0
CP008925.1	h6.sal.bam	other	2040768	2040768	0	+	0	2	92	81	0.0
CP008925.1	h6.sal.bam	other	2040769	2040769	0	+	2	0	94	80	2.0
CP008925.1	h6.sal.bam	other	2040770	2040770	0	+	3	4	97	80	3.0
CP008925.1	h6.sal.bam	other	2040771	2040771	0	+	3	2	96	77	3.0
CP008925.1	h6.sal.bam	other	2040772	2040772	0	+	0	3	91	81	0.0
CP008925.1	h6.sal.bam	other	2040773	2040773	0	+	3	1	94	78	3.0
CP008925.1	h6.sal.bam	other	2040774	2040774	0	+	2	1	95	77	2.0
CP008925.1	h6.sal.bam	other	2040775	2040775	0	+	0	0	89	79	0.0
CP008925.1	h6.sal.bam	other	2040776	2040776	0	+	0	0	89	80	0.0
CP008925.1	h6.sal.bam	other	2040777	2040777	0	+	0	0	87	80	0.0
CP008925.1	h6.sal.bam	other	2040778	2040778	0	+	1	1	88	83	1.0
CP008925.1	h6.sal.bam	other	2040779	2040779	0	+	0	2	88	82	0.0
CP008925.1	h6.sal.bam	GAAC	2040780	2040780	2040788	+	2	1	87	80	2.0
CP008925.1	h6.sal.bam	other	2040781	2040781	0	+	3	1	90	80	3.0
CP008925.1	h6.sal.bam	GAAC	2040782	2040782	2040788	+	1	0	88	81	1.0
CP008925.1	h6.sal.bam	other	2040783	2040783	0	+	2	0	90	82	2.0
CP008925.1	h6.sal.bam	other	2040784	2040784	0	+	3	1	93	84	3.0
CP008925.1	h6.sal.bam	other	2040785	2040785	0	+	1	1	94	84	1.0
CP008925.1	h6.sal.bam	other	2040786	2040786	0	+	0	0	94	83	0.0
CP008925.1	h6.sal.bam	other	2040787	2040787	0	+	0	2	93	85	0.0
CP008925.1	h6.sal.bam	other	2040788	2040788	0	+	2	0	93	85	2.0
CP008925.1	h6.sal.bam	other	2040789	2040789	0	+	2	0	90	87	2.0
CP008925.1	h6.sal.bam	other	2040790	2040790	0	+	1	0	89	88	1.0
CP008925.1	h6.sal.bam	other	2040791	2040791	0	+	0	1	89	92	0.0
CP008925.1	h6.sal.bam	other	2040792	2040792	0	+	2	0	88	92	2.0
CP008925.1	h6.sal.bam	other	2040793	2040793	0	+	0	1	85	93	0.0
CP008925.1	h6.sal.bam	other	2040794	2040794	0	+	2	0	86	93	2.0
CP008925.1	h6.sal.bam	other	2040795	2040795	0	+	0	0	85	93	0.0
CP008925.1	h6.sal.bam	other	2040796	2040796	0	+	5	1	88	94	5.0
CP008925.1	h6.sal.bam	GAAC	2040797	2040797	2040788	+	1	2	89	94	1.0
CP008925.1	h6.sal.bam	other	2040798	2040798	0	+	3	1	92	92	3.0
CP008925.1	h6.sal.bam	GAAC	2040799	2040799	2040788	+	0	0	91	93	0.0
CP008925.1	h6.sal.bam	other	2040800	2040800	0	+	1	5	92	93	1.0
CP008925.1	h6.sal.bam	other	2040801	2040801	0	+	0	0	92	88	0.0
CP008925.1	h6.sal.bam	other	2040802	2040802	0	+	1	2	87	89	1.0
CP008925.1	h6.sal.bam	other	2040803	2040803	0	+	2	0	89	87	2.0
CP008925.1	h6.sal.bam	other	2040804	2040804	0	+	2	2	90	87	2.0
CP008925.1	h6.sal.bam	other	2040805	2040805	0	+	0	0	89	86	0.0
CP008925.1	h6.sal.bam	other	2040806	2040806	0	+	1	0	89	86	1.0
CP008925.1	h6.sal.bam	other	2040807	2040807	0	+	0	2	88	89	0.0
CP008925.1	h6.sal.bam	other	2040808	2040808	0	+	1	2	87	90	1.0
CP008925.1	h6.sal.bam	other	2040809	2040809	0	+	2	1	88	88	2.0
CP008925.1	h6.sal.bam	other	2040810	2040810	0	+	0	1	86	88	0.0
CP008925.1	h6.sal.bam	other	2040811	2040811	0	+	3	1	89	87	3.0
CP008925.1	h6.sal.bam	other	2040812	2040812	0	+	0	1	88	86	0.0
CP008925.1	h6.sal.bam	other	2040813	2040813	0	+	0	1	87	86	0.0
CP008925.1	h6.sal.bam	other	2040814	2040814	0	+	2	2	85	87	2.0
CP008925.1	h6.sal.bam	other	2040815	2040815	0	+	2	3	85	90	2.0
CP008925.1	h6.sal.bam	other	2040816	2040816	0	+	1	0	86	88	1.0
CP008925.1	h6.sal.bam	other	2040817	2040817	0	+	3	1	88	88	3.0
CP008925.1	h6.sal.bam	other	2040818	2040818	0	+	2	0	90	88	2.0
CP008925.1	h6.sal.bam	other	2040819	2040819	0	+	1	3	91	88	1.0
CP008925.1	h6.sal.bam	other	2040820	2040820	0	+	0	3	91	87	0.0
CP008925.1	h6.sal.bam	other	2040821	2040821	0	+	1	1	92	87	1.0
CP008925.1	h6.sal.bam	other	2040822	2040822	0	+	4	0	94	87	4.0
CP008925.1	h6.sal.bam	other	2040823	2040823	0	+	1	0	93	88	1.0
CP008925.1	h6.sal.bam	other	2040824	2040824	0	+	1	0	94	88	1.0
CP008925.1	h6.sal.bam	other	2040825	2040825	0	+	0	0	94	88	0.0
CP008925.1	h6.sal.bam	other	2040826	2040826	0	+	2	0	91	89	2.0
CP008925.1	h6.sal.bam	other	2040827	2040827	0	+	2	2	93	89	2.0
CP008925.1	h6.sal.bam	other	2040828	2040828	0	+	0	0	90	87	0.0
CP008925.1	h6.sal.bam	other	2040829	2040829	0	+	0	0	90	87	0.0
CP008925.1	h6.sal.bam	other	2040830	2040830	0	+	0	3	89	87	0.0
CP008925.1	h6.sal.bam	other	2040831	2040831	0	+	2	0	90	84	2.0
CP008925.1	h6.sal.bam	other	2040832	2040832	0	+	0	1	90	92	0.0
CP008925.1	h6.sal.bam	other	2040833	2040833	0	+	2	0	91	92	2.0
CP008925.1	h6.sal.bam	other	2040834	2040834	0	+	6	4	95	92	6.0
CP008925.1	h6.sal.bam	other	2040835	2040835	0	+	0	0	95	97	0.0
CP008925.1	h6.sal.bam	other	2040836	2040836	0	+	0	5	95	97	0.0
CP008925.1	h6.sal.bam	other	2040837	2040837	0	+	0	1	92	94	0.0
CP008925.1	h6.sal.bam	other	2040838	2040838	0	+	2	1	94	95	2.0
CP008925.1	h6.sal.bam	other	2040839	2040839	0	+	0	1	94	95	0.0
CP008925.1	h6.sal.bam	other	2040840	2040840	0	+	5	2	96	94	5.0
CP008925.1	h6.sal.bam	other	2040841	2040841	0	+	2	2	98	92	2.0
CP008925.1	h6.sal.bam	other	2040842	2040842	0	+	1	0	99	91	1.0
CP008925.1	h6.sal.bam	other	2040843	2040843	0	+	0	1	97	92	0.0
CP008925.1	h6.sal.bam	other	2040844	2040844	0	+	2	1	99	92	2.0
CP008925.1	h6.sal.bam	other	2040845	2040845	0	+	0	2	96	91	0.0
CP008925.1	h6.sal.bam	other	2040846	2040846	0	+	0	4	93	90	0.0
CP008925.1	h6.sal.bam	other	2040847	2040847	0	+	1	1	94	86	1.0
CP008925.1	h6.sal.bam	other	2040848	2040848	0	+	3	1	94	86	3.0
CP008925.1	h6.sal.bam	other	2040849	2040849	0	+	1	1	93	87	1.0
CP008925.1	h6.sal.bam	other	2040850	2040850	0	+	2	1	95	86	2.0
CP008925.1	h6.sal.bam	other	2040851	2040851	0	+	0	0	95	85	0.0
CP008925.1	h6.sal.bam	other	2040852	2040852	0	+	3	3	98	89	3.0
CP008925.1	h6.sal.bam	other	2040853	2040853	0	+	2	0	99	86	2.0
CP008925.1	h6.sal.bam	other	2040854	2040854	0	+	0	0	97	87	0.0
CP008925.1	h6.sal.bam	other	2040855	2040855	0	+	1	1	98	90	1.0
CP008925.1	h6.sal.bam	other	2040856	2040856	0	+	4	2	98	90	4.0
CP008925.1	h6.sal.bam	other	2040857	2040857	0	+	0	1	96	89	0.0
CP008925.1	h6.sal.bam	other	2040858	2040858	0	+	1	2	94	90	1.0
CP008925.1	h6.sal.bam	other	2040859	2040859	0	+	0	1	94	88	0.0
CP008925.1	h6.sal.bam	other	2040860	2040860	0	+	0	1	93	89	0.0
CP008925.1	h6.sal.bam	other	2040861	2040861	0	+	0	1	93	88	0.0
CP008925.1	h6.sal.bam	other	2040862	2040862	0	+	0	3	93	87	0.0
CP008925.1	h6.sal.bam	other	2040863	2040863	0	+	1	1	90	91	1.0
CP008925.1	h6.sal.bam	other	2040864	2040864	0	+	1	1	90	91	1.0
CP008925.1	h6.sal.bam	other	2040865	2040865	0	+	0	4	90	91	0.0
CP008925.1	h6.sal.bam	other	2040866	2040866	0	+	0	1	90	89	0.0
CP008925.1	h6.sal.bam	other	2040867	2040867	0	+	0	1	88	88	0.0
CP008925.1	h6.sal.bam	other	2040868	2040868	0	+	6	1	94	90	6.0
CP008925.1	h6.sal.bam	other	2040869	2040869	0	+	1	0	92	89	1.0
CP008925.1	h6.sal.bam	other	2040870	2040870	0	+	0	1	91	89	0.0
CP008925.1	h6.sal.bam	other	2040871	2040871	0	+	2	1	88	89	2.0
CP008925.1	h6.sal.bam	other	2040872	2040872	0	+	1	1	88	93	1.0
CP008925.1	h6.sal.bam	other	2040873	2040873	0	+	0	1	85	92	0.0
CP008925.1	h6.sal.bam	other	2040874	2040874	0	+	0	0	85	91	0.0
CP008925.1	h6.sal.bam	other	2040875	2040875	0	+	1	0	85	91	1.0
CP008925.1	h6.sal.bam	other	2040876	2040876	0	+	0	1	85	92	0.0
CP008925.1	h6.sal.bam	other	2040877	2040877	0	+	0	1	82	91	0.0
CP008925.1	h6.sal.bam	other	2040878	2040878	0	+	2	0	84	90	2.0
CP008925.1	h6.sal.bam	other	2040879	2040879	0	+	1	0	83	92	1.0
CP008925.1	h6.sal.bam	other	2040880	2040880	0	+	0	0	83	93	0.0
CP008925.1	h6.sal.bam	other	2040881	2040881	0	+	0	3	81	96	0.0
CP008925.1	h6.sal.bam	other	2040882	2040882	0	+	1	3	82	93	1.0
CP008925.1	h6.sal.bam	other	2040883	2040883	0	+	1	0	81	93	1.0
CP008925.1	h6.sal.bam	other	2040884	2040884	0	+	1	1	82	94	1.0
CP008925.1	h6.sal.bam	other	2040885	2040885	0	+	2	1	84	96	2.0
CP008925.1	h6.sal.bam	other	2040886	2040886	0	+	2	0	84	95	2.0
CP008925.1	h6.sal.bam	other	2040887	2040887	0	+	0	2	84	100	0.0
CP008925.1	h6.sal.bam	other	2040888	2040888	0	+	2	0	86	101	2.0
CP008925.1	h6.sal.bam	other	2040889	2040889	0	+	2	5	86	102	2.0
CP008925.1	h6.sal.bam	other	2040890	2040890	0	+	1	1	82	100	1.0
CP008925.1	h6.sal.bam	other	2040891	2040891	0	+	3	0	84	99	3.0
CP008925.1	h6.sal.bam	other	2040892	2040892	0	+	2	1	84	99	2.0
CP008925.1	h6.sal.bam	other	2040893	2040893	0	+	2	2	85	101	2.0
CP008925.1	h6.sal.bam	other	2040894	2040894	0	+	0	0	85	100	0.0
CP008925.1	h6.sal.bam	other	2040895	2040895	0	+	0	3	79	100	0.0
CP008925.1	h6.sal.bam	other	2040896	2040896	0	+	0	1	79	98	0.0
CP008925.1	h6.sal.bam	GAAC	2040897	2040897	2040905	+	1	1	80	97	1.0
CP008925.1	h6.sal.bam	other	2040898	2040898	0	+	4	0	81	99	4.0
CP008925.1	h6.sal.bam	GAAC	2040899	2040899	2040905	+	1	0	81	102	1.0
CP008925.1	h6.sal.bam	other	2040900	2040900	0	+	0	1	80	102	0.0
CP008925.1	h6.sal.bam	other	2040901	2040901	0	+	0	0	78	101	0.0
CP008925.1	h6.sal.bam	other	2040902	2040902	0	+	0	2	76	101	0.0
CP008925.1	h6.sal.bam	other	2040903	2040903	0	+	0	0	76	99	0.0
CP008925.1	h6.sal.bam	other	2040904	2040904	0	+	2	4	78	100	2.0
CP008925.1	h6.sal.bam	other	2040905	2040905	0	+	1	2	74	99	1.0
CP008925.1	h6.sal.bam	other	2040906	2040906	0	+	1	1	73	97	1.0
CP008925.1	h6.sal.bam	other	2040907	2040907	0	+	2	1	74	97	2.0
CP008925.1	h6.sal.bam	other	2040908	2040908	0	+	0	9	74	100	0.0
CP008925.1	h6.sal.bam	other	2040909	2040909	0	+	3	1	74	91	3.0
CP008925.1	h6.sal.bam	other	2040910	2040910	0	+	2	0	76	90	2.0
CP008925.1	h6.sal.bam	other	2040911	2040911	0	+	0	1	75	90	0.0
CP008925.1	h6.sal.bam	other	2040912	2040912	0	+	1	2	74	93	1.0
CP008925.1	h6.sal.bam	other	2040913	2040913	0	+	2	1	76	91	2.0
CP008925.1	h6.sal.bam	GAAC	2040914	2040914	2040905	+	0	0	73	96	0.0
CP008925.1	h6.sal.bam	other	2040915	2040915	0	+	2	1	74	97	2.0
CP008925.1	h6.sal.bam	GAAC	2040916	2040916	2040905	+	0	0	74	96	0.0
CP008925.1	h6.sal.bam	other	2040917	2040917	0	+	3	0	77	98	3.0
CP008925.1	h6.sal.bam	other	2040918	2040918	0	+	1	1	77	102	1.0
CP008925.1	h6.sal.bam	other	2040919	2040919	0	+	1	0	78	101	1.0
CP008925.1	h6.sal.bam	other	2040920	2040920	0	+	0	1	78	102	0.0
CP008925.1	h6.sal.bam	other	2040921	2040921	0	+	0	0	75	101	0.0
CP008925.1	h6.sal.bam	other	2040922	2040922	0	+	0	1	75	102	0.0
CP008925.1	h6.sal.bam	other	2040923	2040923	0	+	1	2	76	101	1.0
CP008925.1	h6.sal.bam	other	2040924	2040924	0	+	0	3	75	99	0.0
CP008925.1	h6.sal.bam	other	2040925	2040925	0	+	0	0	73	98	0.0
CP008925.1	h6.sal.bam	other	2040926	2040926	0	+	1	1	71	103	1.0
CP008925.1	h6.sal.bam	other	2040927	2040927	0	+	2	0	72	104	2.0
CP008925.1	h6.sal.bam	other	2040928	2040928	0	+	0	1	71	104	0.0
CP008925.1	h6.sal.bam	other	2040929	2040929	0	+	1	3	71	103	1.0
CP008925.1	h6.sal.bam	other	2040930	2040930	0	+	3	1	70	100	3.0
CP008925.1	h6.sal.bam	other	2040931	2040931	0	+	0	1	70	99	0.0
CP008925.1	h6.sal.bam	other	2040932	2040932	0	+	1	2	70	98	1.0
CP008925.1	h6.sal.bam	other	2040933	2040933	0	+	1	1	71	108	1.0
CP008925.1	h6.sal.bam	other	2040934	2040934	0	+	2	1	73	108	2.0
CP008925.1	h6.sal.bam	other	2040935	2040935	0	+	2	0	74	109	2.0
CP008925.1	h6.sal.bam	other	2040936	2040936	0	+	0	3	74	109	0.0
CP008925.1	h6.sal.bam	other	2040937	2040937	0	+	3	4	77	106	3.0
CP008925.1	h6.sal.bam	other	2040938	2040938	0	+	1	1	78	105	1.0
CP008925.1	h6.sal.bam	other	2040939	2040939	0	+	1	2	79	104	1.0
CP008925.1	h6.sal.bam	other	2040940	2040940	0	+	3	2	82	102	3.0
CP008925.1	h6.sal.bam	other	2040941	2040941	0	+	0	2	82	100	0.0
CP008925.1	h6.sal.bam	other	2040942	2040942	0	+	2	1	84	105	2.0
CP008925.1	h6.sal.bam	other	2040943	2040943	0	+	1	0	79	105	1.0
CP008925.1	h6.sal.bam	other	2040944	2040944	0	+	0	1	78	107	0.0
CP008925.1	h6.sal.bam	other	2040945	2040945	0	+	0	1	76	108	0.0
CP008925.1	h6.sal.bam	other	2040946	2040946	0	+	1	3	77	107	1.0
CP008925.1	h6.sal.bam	other	2040947	2040947	0	+	1	0	77	104	1.0
CP008925.1	h6.sal.bam	other	2040948	2040948	0	+	0	0	77	106	0.0
CP008925.1	h6.sal.bam	other	2040949	2040949	0	+	0	1	76	106	0.0
CP008925.1	h6.sal.bam	other	2040950	2040950	0	+	0	1	75	105	0.0
CP008925.1	h6.sal.bam	other	2040951	2040951	0	+	1	1	76	104	1.0
CP008925.1	h6.sal.bam	other	2040952	2040952	0	+	0	0	76	104	0.0
CP008925.1	h6.sal.bam	other	2040953	2040953	0	+	2	1	76	106	2.0
CP008925.1	h6.sal.bam	other	2040954	2040954	0	+	0	2	76	105	0.0
CP008925.1	h6.sal.bam	other	2040955	2040955	0	+	1	1	77	103	1.0
CP008925.1	h6.sal.bam	other	2040956	2040956	0	+	0	1	76	102	0.0
CP008925.1	h6.sal.bam	other	2040957	2040957	0	+	1	2	75	101	1.0
CP008925.1	h6.sal.bam	other	2040958	2040958	0	+	0	1	75	99	0.0
CP008925.1	h6.sal.bam	other	2040959	2040959	0	+	0	3	75	101	0.0
CP008925.1	h6.sal.bam	other	2040960	2040960	0	+	1	6	72	98	1.0
CP008925.1	h6.sal.bam	other	2040961	2040961	0	+	0	2	72	92	0.0
CP008925.1	h6.sal.bam	other	2040962	2040962	0	+	0	1	72	92	0.0
CP008925.1	h6.sal.bam	other	2040963	2040963	0	+	6	0	75	92	6.0
CP008925.1	h6.sal.bam	other	2040964	2040964	0	+	2	3	75	93	2.0
CP008925.1	h6.sal.bam	other	2040965	2040965	0	+	0	0	72	92	0.0
CP008925.1	h6.sal.bam	other	2040966	2040966	0	+	2	1	72	95	2.0
CP008925.1	h6.sal.bam	other	2040967	2040967	0	+	0	2	72	94	0.0
CP008925.1	h6.sal.bam	other	2040968	2040968	0	+	1	1	71	92	1.0
CP008925.1	h6.sal.bam	other	2040969	2040969	0	+	1	0	72	92	1.0
CP008925.1	h6.sal.bam	other	2040970	2040970	0	+	0	1	72	93	0.0
CP008925.1	h6.sal.bam	other	2040971	2040971	0	+	0	2	72	92	0.0
CP008925.1	h6.sal.bam	other	2040972	2040972	0	+	1	2	72	93	1.0
CP008925.1	h6.sal.bam	other	2040973	2040973	0	+	3	2	71	92	3.0
CP008925.1	h6.sal.bam	other	2040974	2040974	0	+	1	0	71	91	1.0
CP008925.1	h6.sal.bam	other	2040975	2040975	0	+	0	0	71	91	0.0
CP008925.1	h6.sal.bam	other	2040976	2040976	0	+	3	0	74	91	3.0
CP008925.1	h6.sal.bam	other	2040977	2040977	0	+	1	1	75	93	1.0
CP008925.1	h6.sal.bam	other	2040978	2040978	0	+	3	2	78	92	3.0
CP008925.1	h6.sal.bam	other	2040979	2040979	0	+	1	1	77	92	1.0
CP008925.1	h6.sal.bam	other	2040980	2040980	0	+	2	0	78	91	2.0
CP008925.1	h6.sal.bam	other	2040981	2040981	0	+	0	2	76	91	0.0
CP008925.1	h6.sal.bam	other	2040982	2040982	0	+	1	3	76	92	1.0
CP008925.1	h6.sal.bam	other	2040983	2040983	0	+	0	0	75	89	0.0
CP008925.1	h6.sal.bam	other	2040984	2040984	0	+	1	0	74	91	1.0
CP008925.1	h6.sal.bam	other	2040985	2040985	0	+	1	2	73	95	1.0
CP008925.1	h6.sal.bam	other	2040986	2040986	0	+	1	2	74	98	1.0
CP008925.1	h6.sal.bam	other	2040987	2040987	0	+	3	0	76	96	3.0
CP008925.1	h6.sal.bam	GTTC	2040988	2040988	2040996	+	2	6	76	96	2.0
CP008925.1	h6.sal.bam	other	2040989	2040989	0	+	1	1	77	90	1.0
CP008925.1	h6.sal.bam	GTTC	2040990	2040990	2040996	+	4	0	79	95	4.0
CP008925.1	h6.sal.bam	other	2040991	2040991	0	+	0	4	79	95	0.0
CP008925.1	h6.sal.bam	other	2040992	2040992	0	+	0	2	76	91	0.0
CP008925.1	h6.sal.bam	other	2040993	2040993	0	+	0	1	75	91	0.0
CP008925.1	h6.sal.bam	other	2040994	2040994	0	+	1	0	75	90	1.0
CP008925.1	h6.sal.bam	other	2040995	2040995	0	+	2	0	77	90	2.0
CP008925.1	h6.sal.bam	other	2040996	2040996	0	+	1	1	78	96	1.0
CP008925.1	h6.sal.bam	other	2040997	2040997	0	+	2	0	80	95	2.0
CP008925.1	h6.sal.bam	other	2040998	2040998	0	+	3	1	82	97	3.0
CP008925.1	h6.sal.bam	other	2040999	2040999	0	+	0	2	82	99	0.0
CP008925.1	h6.sal.bam	other	2041000	2041000	0	+	0	5	82	100	0.0
CP008925.1	h6.sal.bam	other	2041001	2041001	0	+	0	2	81	97	0.0
CP008925.1	h6.sal.bam	other	2041002	2041002	0	+	0	0	79	96	0.0
CP008925.1	h6.sal.bam	other	2041003	2041003	0	+	1	0	80	96	1.0
CP008925.1	h6.sal.bam	other	2041004	2041004	0	+	1	0	80	97	1.0
CP008925.1	h6.sal.bam	GTTC	2041005	2041005	2040996	+	0	8	77	97	0.0
CP008925.1	h6.sal.bam	other	2041006	2041006	0	+	1	2	76	91	1.0
CP008925.1	h6.sal.bam	GTTC	2041007	2041007	2040996	+	7	1	83	90	7.0
CP008925.1	h6.sal.bam	other	2041008	2041008	0	+	1	1	84	89	1.0
CP008925.1	h6.sal.bam	other	2041009	2041009	0	+	5	2	87	95	5.0
CP008925.1	h6.sal.bam	other	2041010	2041010	0	+	1	0	85	93	1.0
CP008925.1	h6.sal.bam	other	2041011	2041011	0	+	3	0	85	96	3.0
CP008925.1	h6.sal.bam	other	2041012	2041012	0	+	0	4	85	97	0.0
CP008925.1	h6.sal.bam	other	2041013	2041013	0	+	0	0	83	99	0.0
CP008925.1	h6.sal.bam	other	2041014	2041014	0	+	1	5	84	100	1.0
CP008925.1	h6.sal.bam	other	2041015	2041015	0	+	0	2	82	95	0.0
CP008925.1	h6.sal.bam	other	2041016	2041016	0	+	1	1	83	95	1.0
CP008925.1	h6.sal.bam	other	2041017	2041017	0	+	1	0	81	94	1.0
CP008925.1	h6.sal.bam	other	2041018	2041018	0	+	1	2	82	94	1.0
CP008925.1	h6.sal.bam	other	2041019	2041019	0	+	0	1	82	93	0.0
CP008925.1	h6.sal.bam	other	2041020	2041020	0	+	0	0	81	92	0.0
CP008925.1	h6.sal.bam	other	2041021	2041021	0	+	0	1	81	92	0.0
CP008925.1	h6.sal.bam	other	2041022	2041022	0	+	0	1	80	92	0.0
CP008925.1	h6.sal.bam	other	2041023	2041023	0	+	0	0	79	93	0.0
CP008925.1	h6.sal.bam	other	2041024	2041024	0	+	1	0	80	93	1.0
CP008925.1	h6.sal.bam	other	2041025	2041025	0	+	0	1	80	97	0.0
CP008925.1	h6.sal.bam	other	2041026	2041026	0	+	1	1	81	97	1.0
CP008925.1	h6.sal.bam	other	2041027	2041027	0	+	1	1	82	96	1.0
CP008925.1	h6.sal.bam	other	2041028	2041028	0	+	2	1	82	96	2.0
CP008925.1	h6.sal.bam	other	2041029	2041029	0	+	1	0	83	95	1.0
CP008925.1	h6.sal.bam	other	2041030	2041030	0	+	1	0	82	95	1.0
CP008925.1	h6.sal.bam	other	2041031	2041031	0	+	2	0	84	95	2.0
CP008925.1	h6.sal.bam	other	2041032	2041032	0	+	1	0	85	99	1.0
CP008925.1	h6.sal.bam	other	2041033	2041033	0	+	1	2	84	100	1.0
CP008925.1	h6.sal.bam	other	2041034	2041034	0	+	0	0	84	99	0.0
CP008925.1	h6.sal.bam	other	2041035	2041035	0	+	2	0	86	100	2.0
CP008925.1	h6.sal.bam	other	2041036	2041036	0	+	1	2	87	102	1.0
CP008925.1	h6.sal.bam	other	2041037	2041037	0	+	0	1	81	101	0.0
CP008925.1	h6.sal.bam	other	2041038	2041038	0	+	3	1	84	100	3.0
CP008925.1	h6.sal.bam	other	2041039	2041039	0	+	0	2	82	101	0.0
CP008925.1	h6.sal.bam	other	2041040	2041040	0	+	0	3	80	99	0.0
CP008925.1	h6.sal.bam	other	2041041	2041041	0	+	1	0	81	96	1.0
CP008925.1	h6.sal.bam	other	2041042	2041042	0	+	3	0	84	97	3.0
CP008925.1	h6.sal.bam	other	2041043	2041043	0	+	3	1	86	97	3.0
CP008925.1	h6.sal.bam	other	2041044	2041044	0	+	2	1	87	98	2.0
CP008925.1	h6.sal.bam	other	2041045	2041045	0	+	1	1	88	97	1.0
CP008925.1	h6.sal.bam	other	2041046	2041046	0	+	2	2	90	99	2.0
CP008925.1	h6.sal.bam	other	2041047	2041047	0	+	2	3	87	97	2.0
CP008925.1	h6.sal.bam	other	2041048	2041048	0	+	0	0	87	96	0.0
CP008925.1	h6.sal.bam	other	2041049	2041049	0	+	3	0	90	97	3.0
CP008925.1	h6.sal.bam	other	2041050	2041050	0	+	1	0	91	97	1.0
CP008925.1	h6.sal.bam	other	2041051	2041051	0	+	0	1	88	97	0.0
CP008925.1	h6.sal.bam	other	2041052	2041052	0	+	0	1	87	96	0.0
CP008925.1	h6.sal.bam	other	2041053	2041053	0	+	1	2	86	97	1.0
CP008925.1	h6.sal.bam	other	2041054	2041054	0	+	1	1	84	96	1.0
CP008925.1	h6.sal.bam	other	2041055	2041055	0	+	0	0	84	96	0.0
CP008925.1	h6.sal.bam	other	2041056	2041056	0	+	0	1	83	99	0.0
CP008925.1	h6.sal.bam	other	2041057	2041057	0	+	0	2	83	98	0.0
CP008925.1	h6.sal.bam	other	2041058	2041058	0	+	0	4	83	96	0.0
CP008925.1	h6.sal.bam	other	2041059	2041059	0	+	0	2	81	95	0.0
CP008925.1	h6.sal.bam	other	2041060	2041060	0	+	0	3	81	93	0.0
CP008925.1	h6.sal.bam	other	2041061	2041061	0	+	1	0	81	94	1.0
CP008925.1	h6.sal.bam	other	2041062	2041062	0	+	1	4	76	94	1.0
CP008925.1	h6.sal.bam	other	2041063	2041063	0	+	3	1	79	95	3.0
CP008925.1	h6.sal.bam	other	2041064	2041064	0	+	0	1	78	94	0.0
CP008925.1	h6.sal.bam	other	2041065	2041065	0	+	0	0	74	94	0.0
CP008925.1	h6.sal.bam	other	2041066	2041066	0	+	1	0	75	94	1.0
CP008925.1	h6.sal.bam	other	2041067	2041067	0	+	1	2	76	97	1.0
CP008925.1	h6.sal.bam	other	2041068	2041068	0	+	1	2	76	95	1.0
CP008925.1	h6.sal.bam	other	2041069	2041069	0	+	0	2	75	95	0.0
CP008925.1	h6.sal.bam	other	2041070	2041070	0	+	5	2	76	95	5.0
CP008925.1	h6.sal.bam	other	2041071	2041071	0	+	3	2	68	93	3.0
CP008925.1	h6.sal.bam	other	2041072	2041072	0	+	0	2	68	92	0.0
CP008925.1	h6.sal.bam	other	2041073	2041073	0	+	5	1	67	90	5.0
CP008925.1	h6.sal.bam	other	2041074	2041074	0	+	0	3	67	89	0.0
CP008925.1	h6.sal.bam	other	2041075	2041075	0	+	1	2	68	86	1.0
CP008925.1	h6.sal.bam	other	2041076	2041076	0	+	0	1	68	86	0.0
CP008925.1	h6.sal.bam	other	2041077	2041077	0	+	0	2	67	86	0.0
CP008925.1	h6.sal.bam	other	2041078	2041078	0	+	1	0	65	85	1.0
CP008925.1	h6.sal.bam	other	2041079	2041079	0	+	2	0	67	85	2.0
CP008925.1	h6.sal.bam	other	2041080	2041080	0	+	0	2	62	85	0.0
CP008925.1	h6.sal.bam	other	2041081	2041081	0	+	0	1	62	88	0.0
CP008925.1	h6.sal.bam	other	2041082	2041082	0	+	1	4	60	92	1.0
CP008925.1	h6.sal.bam	other	2041083	2041083	0	+	2	3	60	88	2.0
CP008925.1	h6.sal.bam	other	2041084	2041084	0	+	0	1	59	87	0.0
CP008925.1	h6.sal.bam	other	2041085	2041085	0	+	1	2	59	88	1.0
CP008925.1	h6.sal.bam	other	2041086	2041086	0	+	1	1	51	86	1.0
CP008925.1	h6.sal.bam	other	2041087	2041087	0	+	0	5	51	86	0.0
CP008925.1	h6.sal.bam	other	2041088	2041088	0	+	1	1	52	85	1.0
CP008925.1	h6.sal.bam	other	2041089	2041089	0	+	0	0	52	85	0.0
CP008925.1	h6.sal.bam	other	2041090	2041090	0	+	0	2	47	86	0.0
CP008925.1	h6.sal.bam	other	2041091	2041091	0	+	0	0	47	86	0.0
CP008925.1	h6.sal.bam	other	2041092	2041092	0	+	1	0	48	86	1.0
CP008925.1	h6.sal.bam	other	2041093	2041093	0	+	0	1	47	86	0.0
CP008925.1	h6.sal.bam	other	2041094	2041094	0	+	1	0	48	85	1.0
CP008925.1	h6.sal.bam	other	2041095	2041095	0	+	2	2	49	85	2.0
CP008925.1	h6.sal.bam	other	2041096	2041096	0	+	2	1	50	84	2.0
CP008925.1	h6.sal.bam	other	2041097	2041097	0	+	0	3	50	85	0.0
CP008925.1	h6.sal.bam	other	2041098	2041098	0	+	3	3	50	83	3.0
CP008925.1	h6.sal.bam	other	2041099	2041099	0	+	1	0	51	80	1.0
CP008925.1	h6.sal.bam	other	2041100	2041100	0	+	1	1	52	80	1.0
CP008925.1	h6.sal.bam	other	2041101	2041101	0	+	0	0	52	79	0.0
CP008925.1	h6.sal.bam	other	2041102	2041102	0	+	0	2	52	79	0.0
CP008925.1	h6.sal.bam	other	2041103	2041103	0	+	1	0	53	82	1.0
CP008925.1	h6.sal.bam	other	2041104	2041104	0	+	0	1	53	82	0.0
CP008925.1	h6.sal.bam	other	2041105	2041105	0	+	1	3	54	84	1.0
CP008925.1	h6.sal.bam	other	2041106	2041106	0	+	1	0	55	82	1.0
CP008925.1	h6.sal.bam	other	2041107	2041107	0	+	1	1	56	83	1.0
CP008925.1	h6.sal.bam	other	2041108	2041108	0	+	2	2	58	82	2.0
CP008925.1	h6.sal.bam	other	2041109	2041109	0	+	0	1	57	81	0.0
CP008925.1	h6.sal.bam	other	2041110	2041110	0	+	0	1	57	80	0.0
CP008925.1	h6.sal.bam	other	2041111	2041111	0	+	0	0	57	79	0.0
CP008925.1	h6.sal.bam	other	2041112	2041112	0	+	2	0	59	80	2.0
CP008925.1	h6.sal.bam	other	2041113	2041113	0	+	1	2	59	82	1.0
CP008925.1	h6.sal.bam	other	2041114	2041114	0	+	1	1	60	81	1.0
CP008925.1	h6.sal.bam	other	2041115	2041115	0	+	4	0	64	80	4.0
CP008925.1	h6.sal.bam	other	2041116	2041116	0	+	1	1	65	80	1.0
CP008925.1	h6.sal.bam	other	2041117	2041117	0	+	3	1	68	80	3.0
CP008925.1	h6.sal.bam	other	2041118	2041118	0	+	1	0	69	81	1.0
CP008925.1	h6.sal.bam	other	2041119	2041119	0	+	1	1	69	82	1.0
CP008925.1	h6.sal.bam	other	2041120	2041120	0	+	0	3	65	82	0.0
CP008925.1	h6.sal.bam	other	2041121	2041121	0	+	0	1	65	84	0.0
CP008925.1	h6.sal.bam	other	2041122	2041122	0	+	0	1	65	83	0.0
CP008925.1	h6.sal.bam	other	2041123	2041123	0	+	1	1	66	85	1.0
CP008925.1	h6.sal.bam	other	2041124	2041124	0	+	0	2	66	84	0.0
CP008925.1	h6.sal.bam	other	2041125	2041125	0	+	0	0	65	83	0.0
CP008925.1	h6.sal.bam	other	2041126	2041126	0	+	0	1	65	83	0.0
CP008925.1	h6.sal.bam	other	2041127	2041127	0	+	3	1	67	82	3.0
CP008925.1	h6.sal.bam	other	2041128	2041128	0	+	1	1	67	86	1.0
CP008925.1	h6.sal.bam	other	2041129	2041129	0	+	0	1	67	85	0.0
CP008925.1	h6.sal.bam	other	2041130	2041130	0	+	4	2	71	88	4.0
CP008925.1	h6.sal.bam	other	2041131	2041131	0	+	2	0	73	86	2.0
CP008925.1	h6.sal.bam	other	2041132	2041132	0	+	0	3	72	87	0.0
CP008925.1	h6.sal.bam	other	2041133	2041133	0	+	2	3	74	84	2.0
CP008925.1	h6.sal.bam	other	2041134	2041134	0	+	0	2	74	81	0.0
CP008925.1	h6.sal.bam	other	2041135	2041135	0	+	1	0	75	86	1.0
CP008925.1	h6.sal.bam	other	2041136	2041136	0	+	0	1	74	86	0.0
CP008925.1	h6.sal.bam	other	2041137	2041137	0	+	0	1	72	88	0.0
CP008925.1	h6.sal.bam	other	2041138	2041138	0	+	3	0	73	87	3.0
CP008925.1	h6.sal.bam	other	2041139	2041139	0	+	1	0	74	88	1.0
CP008925.1	h6.sal.bam	other	2041140	2041140	0	+	0	0	74	88	0.0
CP008925.1	h6.sal.bam	other	2041141	2041141	0	+	1	3	74	92	1.0
CP008925.1	h6.sal.bam	other	2041142	2041142	0	+	1	2	74	90	1.0
CP008925.1	h6.sal.bam	other	2041143	2041143	0	+	0	1	73	88	0.0
CP008925.1	h6.sal.bam	other	2041144	2041144	0	+	0	2	72	90	0.0
CP008925.1	h6.sal.bam	other	2041145	2041145	0	+	2	0	70	90	2.0
CP008925.1	h6.sal.bam	other	2041146	2041146	0	+	1	1	68	91	1.0
CP008925.1	h6.sal.bam	other	2041147	2041147	0	+	2	0	70	93	2.0
CP008925.1	h6.sal.bam	other	2041148	2041148	0	+	3	0	68	93	3.0
CP008925.1	h6.sal.bam	other	2041149	2041149	0	+	1	1	69	93	1.0
CP008925.1	h6.sal.bam	other	2041150	2041150	0	+	2	1	70	97	2.0
CP008925.1	h6.sal.bam	other	2041151	2041151	0	+	4	2	74	96	4.0
CP008925.1	h6.sal.bam	other	2041152	2041152	0	+	2	0	75	95	2.0
CP008925.1	h6.sal.bam	other	2041153	2041153	0	+	2	2	77	95	2.0
CP008925.1	h6.sal.bam	other	2041154	2041154	0	+	2	0	77	97	2.0
CP008925.1	h6.sal.bam	other	2041155	2041155	0	+	0	2	77	97	0.0
CP008925.1	h6.sal.bam	other	2041156	2041156	0	+	1	4	78	95	1.0
CP008925.1	h6.sal.bam	other	2041157	2041157	0	+	3	0	81	92	3.0
CP008925.1	h6.sal.bam	other	2041158	2041158	0	+	2	2	81	92	2.0
CP008925.1	h6.sal.bam	other	2041159	2041159	0	+	3	2	84	90	3.0
CP008925.1	h6.sal.bam	other	2041160	2041160	0	+	1	0	84	88	1.0
CP008925.1	h6.sal.bam	other	2041161	2041161	0	+	0	1	83	92	0.0
CP008925.1	h6.sal.bam	other	2041162	2041162	0	+	2	4	85	91	2.0
CP008925.1	h6.sal.bam	other	2041163	2041163	0	+	2	1	86	87	2.0
CP008925.1	h6.sal.bam	other	2041164	2041164	0	+	2	1	88	89	2.0
CP008925.1	h6.sal.bam	other	2041165	2041165	0	+	0	2	88	88	0.0
CP008925.1	h6.sal.bam	other	2041166	2041166	0	+	2	0	89	88	2.0
CP008925.1	h6.sal.bam	other	2041167	2041167	0	+	2	0	91	92	2.0
CP008925.1	h6.sal.bam	other	2041168	2041168	0	+	1	0	90	92	1.0
CP008925.1	h6.sal.bam	other	2041169	2041169	0	+	1	0	91	96	1.0
CP008925.1	h6.sal.bam	other	2041170	2041170	0	+	1	1	91	98	1.0
CP008925.1	h6.sal.bam	other	2041171	2041171	0	+	0	2	85	98	0.0
CP008925.1	h6.sal.bam	other	2041172	2041172	0	+	1	1	86	100	1.0
CP008925.1	h6.sal.bam	other	2041173	2041173	0	+	0	0	86	99	0.0
CP008925.1	h6.sal.bam	other	2041174	2041174	0	+	1	0	85	101	1.0
CP008925.1	h6.sal.bam	other	2041175	2041175	0	+	3	0	88	105	3.0
CP008925.1	h6.sal.bam	other	2041176	2041176	0	+	1	2	89	105	1.0
CP008925.1	h6.sal.bam	other	2041177	2041177	0	+	0	3	89	103	0.0
CP008925.1	h6.sal.bam	other	2041178	2041178	0	+	0	3	89	100	0.0
CP008925.1	h6.sal.bam	other	2041179	2041179	0	+	1	0	90	97	1.0
CP008925.1	h6.sal.bam	other	2041180	2041180	0	+	1	1	90	99	1.0
CP008925.1	h6.sal.bam	other	2041181	2041181	0	+	2	1	89	100	2.0
CP008925.1	h6.sal.bam	other	2041182	2041182	0	+	0	1	89	99	0.0
CP008925.1	h6.sal.bam	other	2041183	2041183	0	+	0	0	88	99	0.0
CP008925.1	h6.sal.bam	other	2041184	2041184	0	+	2	0	90	99	2.0
CP008925.1	h6.sal.bam	other	2041185	2041185	0	+	2	0	92	99	2.0
CP008925.1	h6.sal.bam	other	2041186	2041186	0	+	0	2	92	104	0.0
CP008925.1	h6.sal.bam	other	2041187	2041187	0	+	1	2	91	102	1.0
CP008925.1	h6.sal.bam	other	2041188	2041188	0	+	0	0	89	100	0.0
CP008925.1	h6.sal.bam	other	2041189	2041189	0	+	1	0	88	100	1.0
CP008925.1	h6.sal.bam	other	2041190	2041190	0	+	1	0	87	103	1.0
CP008925.1	h6.sal.bam	other	2041191	2041191	0	+	1	2	83	103	1.0
CP008925.1	h6.sal.bam	other	2041192	2041192	0	+	0	1	83	101	0.0
CP008925.1	h6.sal.bam	other	2041193	2041193	0	+	0	1	83	100	0.0
CP008925.1	h6.sal.bam	other	2041194	2041194	0	+	0	1	82	99	0.0
CP008925.1	h6.sal.bam	other	2041195	2041195	0	+	1	5	83	98	1.0
CP008925.1	h6.sal.bam	other	2041196	2041196	0	+	0	1	83	93	0.0
CP008925.1	h6.sal.bam	GAAC	2041197	2041197	2041205	+	3	2	86	93	3.0
CP008925.1	h6.sal.bam	other	2041198	2041198	0	+	1	0	86	95	1.0
CP008925.1	h6.sal.bam	GAAC	2041199	2041199	2041205	+	2	1	88	96	2.0
CP008925.1	h6.sal.bam	other	2041200	2041200	0	+	0	0	88	95	0.0
CP008925.1	h6.sal.bam	other	2041201	2041201	0	+	0	2	88	99	0.0
CP008925.1	h6.sal.bam	other	2041202	2041202	0	+	2	2	87	98	2.0
CP008925.1	h6.sal.bam	other	2041203	2041203	0	+	1	3	87	99	1.0
CP008925.1	h6.sal.bam	other	2041204	2041204	0	+	0	2	87	96	0.0
CP008925.1	h6.sal.bam	other	2041205	2041205	0	+	2	1	85	97	2.0
CP008925.1	h6.sal.bam	other	2041206	2041206	0	+	4	0	87	98	4.0
CP008925.1	h6.sal.bam	other	2041207	2041207	0	+	1	2	86	98	1.0
CP008925.1	h6.sal.bam	other	2041208	2041208	0	+	3	4	89	98	3.0
CP008925.1	h6.sal.bam	other	2041209	2041209	0	+	4	1	93	95	4.0
CP008925.1	h6.sal.bam	other	2041210	2041210	0	+	1	0	93	94	1.0
CP008925.1	h6.sal.bam	other	2041211	2041211	0	+	2	3	95	94	2.0
CP008925.1	h6.sal.bam	other	2041212	2041212	0	+	1	0	92	93	1.0
CP008925.1	h6.sal.bam	other	2041213	2041213	0	+	1	2	92	93	1.0
CP008925.1	h6.sal.bam	GAAC	2041214	2041214	2041205	+	0	3	92	95	0.0
CP008925.1	h6.sal.bam	other	2041215	2041215	0	+	1	0	93	92	1.0
CP008925.1	h6.sal.bam	GAAC	2041216	2041216	2041205	+	2	1	94	92	2.0
CP008925.1	h6.sal.bam	other	2041217	2041217	0	+	0	0	93	91	0.0
CP008925.1	h6.sal.bam	other	2041218	2041218	0	+	1	5	94	94	1.0
CP008925.1	h6.sal.bam	other	2041219	2041219	0	+	0	0	94	90	0.0
CP008925.1	h6.sal.bam	other	2041220	2041220	0	+	0	2	88	90	0.0
CP008925.1	h6.sal.bam	other	2041221	2041221	0	+	0	2	88	88	0.0
CP008925.1	h6.sal.bam	other	2041222	2041222	0	+	1	1	89	86	1.0
CP008925.1	h6.sal.bam	other	2041223	2041223	0	+	0	2	86	87	0.0
CP008925.1	h6.sal.bam	other	2041224	2041224	0	+	3	2	88	88	3.0
CP008925.1	h6.sal.bam	other	2041225	2041225	0	+	1	1	89	86	1.0
CP008925.1	h6.sal.bam	other	2041226	2041226	0	+	0	0	85	86	0.0
CP008925.1	h6.sal.bam	other	2041227	2041227	0	+	1	1	84	86	1.0
CP008925.1	h6.sal.bam	other	2041228	2041228	0	+	3	3	85	86	3.0
CP008925.1	h6.sal.bam	other	2041229	2041229	0	+	2	1	85	87	2.0
CP008925.1	h6.sal.bam	other	2041230	2041230	0	+	1	0	82	88	1.0
CP008925.1	h6.sal.bam	other	2041231	2041231	0	+	0	0	82	90	0.0
CP008925.1	h6.sal.bam	other	2041232	2041232	0	+	1	0	83	90	1.0
CP008925.1	h6.sal.bam	other	2041233	2041233	0	+	0	2	81	90	0.0
CP008925.1	h6.sal.bam	other	2041234	2041234	0	+	2	1	80	89	2.0
CP008925.1	h6.sal.bam	other	2041235	2041235	0	+	1	2	80	90	1.0
CP008925.1	h6.sal.bam	other	2041236	2041236	0	+	3	0	83	88	3.0
CP008925.1	h6.sal.bam	other	2041237	2041237	0	+	0	0	81	89	0.0
CP008925.1	h6.sal.bam	other	2041238	2041238	0	+	2	2	80	89	2.0
CP008925.1	h6.sal.bam	other	2041239	2041239	0	+	0	3	79	87	0.0
CP008925.1	h6.sal.bam	other	2041240	2041240	0	+	0	0	79	84	0.0
CP008925.1	h6.sal.bam	other	2041241	2041241	0	+	2	4	79	84	2.0
CP008925.1	h6.sal.bam	other	2041242	2041242	0	+	0	0	76	81	0.0
CP008925.1	h6.sal.bam	other	2041243	2041243	0	+	3	3	79	81	3.0
CP008925.1	h6.sal.bam	other	2041244	2041244	0	+	1	2	79	81	1.0
CP008925.1	h6.sal.bam	other	2041245	2041245	0	+	1	2	78	80	1.0
CP008925.1	h6.sal.bam	other	2041246	2041246	0	+	0	3	78	78	0.0
CP008925.1	h6.sal.bam	other	2041247	2041247	0	+	1	0	78	77	1.0
CP008925.1	h6.sal.bam	other	2041248	2041248	0	+	1	2	79	78	1.0
CP008925.1	h6.sal.bam	other	2041249	2041249	0	+	1	4	80	78	1.0
CP008925.1	h6.sal.bam	other	2041250	2041250	0	+	0	0	77	74	0.0
CP008925.1	h6.sal.bam	other	2041251	2041251	0	+	1	0	77	76	1.0
CP008925.1	h6.sal.bam	other	2041252	2041252	0	+	1	0	78	76	1.0
CP008925.1	h6.sal.bam	GAAC	2041253	2041253	2041261	+	1	1	79	76	1.0
CP008925.1	h6.sal.bam	other	2041254	2041254	0	+	1	1	77	81	1.0
CP008925.1	h6.sal.bam	GAAC	2041255	2041255	2041261	+	6	2	83	80	6.0
CP008925.1	h6.sal.bam	other	2041256	2041256	0	+	0	0	81	84	0.0
CP008925.1	h6.sal.bam	other	2041257	2041257	0	+	1	1	82	84	1.0
CP008925.1	h6.sal.bam	other	2041258	2041258	0	+	0	0	82	87	0.0
CP008925.1	h6.sal.bam	other	2041259	2041259	0	+	0	5	80	87	0.0
CP008925.1	h6.sal.bam	other	2041260	2041260	0	+	0	0	78	84	0.0
CP008925.1	h6.sal.bam	other	2041261	2041261	0	+	0	0	78	88	0.0
CP008925.1	h6.sal.bam	other	2041262	2041262	0	+	1	1	78	91	1.0
CP008925.1	h6.sal.bam	other	2041263	2041263	0	+	1	0	78	90	1.0
CP008925.1	h6.sal.bam	other	2041264	2041264	0	+	1	2	79	92	1.0
CP008925.1	h6.sal.bam	other	2041265	2041265	0	+	1	0	79	92	1.0
CP008925.1	h6.sal.bam	other	2041266	2041266	0	+	0	0	78	94	0.0
CP008925.1	h6.sal.bam	other	2041267	2041267	0	+	0	0	78	96	0.0
CP008925.1	h6.sal.bam	other	2041268	2041268	0	+	1	0	79	96	1.0
CP008925.1	h6.sal.bam	other	2041269	2041269	0	+	1	0	80	98	1.0
CP008925.1	h6.sal.bam	GAAC	2041270	2041270	2041261	+	0	0	79	101	0.0
CP008925.1	h6.sal.bam	other	2041271	2041271	0	+	1	1	79	101	1.0
CP008925.1	h6.sal.bam	GAAC	2041272	2041272	2041261	+	2	4	77	100	2.0
CP008925.1	h6.sal.bam	other	2041273	2041273	0	+	0	2	77	99	0.0
CP008925.1	h6.sal.bam	other	2041274	2041274	0	+	1	1	78	98	1.0
CP008925.1	h6.sal.bam	other	2041275	2041275	0	+	2	2	80	101	2.0
CP008925.1	h6.sal.bam	other	2041276	2041276	0	+	0	1	80	100	0.0
CP008925.1	h6.sal.bam	other	2041277	2041277	0	+	3	3	81	100	3.0
CP008925.1	h6.sal.bam	other	2041278	2041278	0	+	1	3	81	98	1.0
CP008925.1	h6.sal.bam	other	2041279	2041279	0	+	0	0	80	97	0.0
CP008925.1	h6.sal.bam	other	2041280	2041280	0	+	1	2	80	97	1.0
CP008925.1	h6.sal.bam	other	2041281	2041281	0	+	2	0	78	97	2.0
CP008925.1	h6.sal.bam	other	2041282	2041282	0	+	0	2	74	97	0.0
CP008925.1	h6.sal.bam	other	2041283	2041283	0	+	0	1	74	95	0.0
CP008925.1	h6.sal.bam	other	2041284	2041284	0	+	3	1	73	96	3.0
CP008925.1	h6.sal.bam	other	2041285	2041285	0	+	2	1	74	97	2.0
CP008925.1	h6.sal.bam	other	2041286	2041286	0	+	2	1	73	99	2.0
CP008925.1	h6.sal.bam	other	2041287	2041287	0	+	1	2	73	98	1.0
CP008925.1	h6.sal.bam	other	2041288	2041288	0	+	1	1	74	97	1.0
CP008925.1	h6.sal.bam	other	2041289	2041289	0	+	0	1	73	99	0.0
CP008925.1	h6.sal.bam	other	2041290	2041290	0	+	0	1	73	98	0.0
CP008925.1	h6.sal.bam	other	2041291	2041291	0	+	0	1	71	98	0.0
CP008925.1	h6.sal.bam	other	2041292	2041292	0	+	0	1	70	100	0.0
CP008925.1	h6.sal.bam	other	2041293	2041293	0	+	1	0	71	101	1.0
CP008925.1	h6.sal.bam	other	2041294	2041294	0	+	3	0	74	102	3.0
CP008925.1	h6.sal.bam	other	2041295	2041295	0	+	1	0	75	103	1.0
CP008925.1	h6.sal.bam	other	2041296	2041296	0	+	2	0	77	103	2.0
CP008925.1	h6.sal.bam	other	2041297	2041297	0	+	2	2	78	103	2.0
CP008925.1	h6.sal.bam	other	2041298	2041298	0	+	3	3	81	102	3.0
CP008925.1	h6.sal.bam	other	2041299	2041299	0	+	1	1	78	102	1.0
CP008925.1	h6.sal.bam	other	2041300	2041300	0	+	2	0	80	102	2.0
CP008925.1	h6.sal.bam	other	2041301	2041301	0	+	2	0	82	102	2.0
CP008925.1	h6.sal.bam	other	2041302	2041302	0	+	0	1	78	102	0.0
CP008925.1	h6.sal.bam	other	2041303	2041303	0	+	1	4	79	101	1.0
CP008925.1	h6.sal.bam	other	2041304	2041304	0	+	0	2	77	100	0.0
CP008925.1	h6.sal.bam	other	2041305	2041305	0	+	1	2	77	98	1.0
CP008925.1	h6.sal.bam	other	2041306	2041306	0	+	2	0	79	96	2.0
CP008925.1	h6.sal.bam	other	2041307	2041307	0	+	4	0	82	96	4.0
CP008925.1	h6.sal.bam	other	2041308	2041308	0	+	1	1	81	96	1.0
CP008925.1	h6.sal.bam	other	2041309	2041309	0	+	1	2	82	95	1.0
CP008925.1	h6.sal.bam	other	2041310	2041310	0	+	2	0	83	93	2.0
CP008925.1	h6.sal.bam	other	2041311	2041311	0	+	2	1	82	93	2.0
CP008925.1	h6.sal.bam	other	2041312	2041312	0	+	0	1	82	95	0.0
CP008925.1	h6.sal.bam	other	2041313	2041313	0	+	1	0	81	99	1.0
CP008925.1	h6.sal.bam	other	2041314	2041314	0	+	2	0	83	99	2.0
CP008925.1	h6.sal.bam	other	2041315	2041315	0	+	2	0	83	102	2.0
CP008925.1	h6.sal.bam	other	2041316	2041316	0	+	1	1	84	104	1.0
CP008925.1	h6.sal.bam	other	2041317	2041317	0	+	1	3	85	103	1.0
CP008925.1	h6.sal.bam	other	2041318	2041318	0	+	2	0	84	103	2.0
CP008925.1	h6.sal.bam	other	2041319	2041319	0	+	1	2	84	103	1.0
CP008925.1	h6.sal.bam	other	2041320	2041320	0	+	3	0	86	101	3.0
CP008925.1	h6.sal.bam	other	2041321	2041321	0	+	2	2	88	107	2.0
CP008925.1	h6.sal.bam	other	2041322	2041322	0	+	0	2	87	108	0.0
CP008925.1	h6.sal.bam	other	2041323	2041323	0	+	0	0	86	106	0.0
CP008925.1	h6.sal.bam	other	2041324	2041324	0	+	1	1	86	106	1.0
CP008925.1	h6.sal.bam	other	2041325	2041325	0	+	3	1	89	109	3.0
CP008925.1	h6.sal.bam	other	2041326	2041326	0	+	2	0	88	108	2.0
CP008925.1	h6.sal.bam	other	2041327	2041327	0	+	0	0	87	108	0.0
CP008925.1	h6.sal.bam	other	2041328	2041328	0	+	0	7	87	111	0.0
CP008925.1	h6.sal.bam	other	2041329	2041329	0	+	1	2	88	104	1.0
CP008925.1	h6.sal.bam	other	2041330	2041330	0	+	3	3	85	102	3.0
CP008925.1	h6.sal.bam	other	2041331	2041331	0	+	4	0	88	99	4.0
CP008925.1	h6.sal.bam	other	2041332	2041332	0	+	1	4	89	100	1.0
CP008925.1	h6.sal.bam	other	2041333	2041333	0	+	1	2	90	96	1.0
CP008925.1	h6.sal.bam	other	2041334	2041334	0	+	0	3	90	94	0.0
CP008925.1	h6.sal.bam	other	2041335	2041335	0	+	2	0	92	93	2.0
CP008925.1	h6.sal.bam	other	2041336	2041336	0	+	0	3	92	93	0.0
CP008925.1	h6.sal.bam	other	2041337	2041337	0	+	1	0	92	90	1.0
CP008925.1	h6.sal.bam	other	2041338	2041338	0	+	2	2	92	91	2.0
CP008925.1	h6.sal.bam	other	2041339	2041339	0	+	3	2	95	89	3.0
CP008925.1	h6.sal.bam	other	2041340	2041340	0	+	2	3	95	89	2.0
CP008925.1	h6.sal.bam	other	2041341	2041341	0	+	6	1	101	87	6.0
CP008925.1	h6.sal.bam	other	2041342	2041342	0	+	0	1	101	86	0.0
CP008925.1	h6.sal.bam	other	2041343	2041343	0	+	0	2	101	85	0.0
CP008925.1	h6.sal.bam	other	2041344	2041344	0	+	0	2	100	83	0.0
CP008925.1	h6.sal.bam	other	2041345	2041345	0	+	0	0	100	84	0.0
CP008925.1	h6.sal.bam	other	2041346	2041346	0	+	2	1	101	85	2.0
CP008925.1	h6.sal.bam	other	2041347	2041347	0	+	0	2	99	85	0.0
CP008925.1	h6.sal.bam	other	2041348	2041348	0	+	0	2	99	83	0.0
CP008925.1	h6.sal.bam	other	2041349	2041349	0	+	0	3	98	84	0.0
CP008925.1	h6.sal.bam	other	2041350	2041350	0	+	0	1	96	85	0.0
CP008925.1	h6.sal.bam	other	2041351	2041351	0	+	1	2	97	88	1.0
CP008925.1	h6.sal.bam	other	2041352	2041352	0	+	3	0	96	87	3.0
CP008925.1	h6.sal.bam	other	2041353	2041353	0	+	0	2	96	91	0.0
CP008925.1	h6.sal.bam	other	2041354	2041354	0	+	2	0	98	89	2.0
CP008925.1	h6.sal.bam	other	2041355	2041355	0	+	1	2	98	91	1.0
CP008925.1	h6.sal.bam	other	2041356	2041356	0	+	2	1	98	89	2.0
CP008925.1	h6.sal.bam	other	2041357	2041357	0	+	3	1	101	89	3.0
CP008925.1	h6.sal.bam	other	2041358	2041358	0	+	1	2	102	89	1.0
CP008925.1	h6.sal.bam	other	2041359	2041359	0	+	2	2	99	93	2.0
CP008925.1	h6.sal.bam	other	2041360	2041360	0	+	2	1	101	95	2.0
CP008925.1	h6.sal.bam	other	2041361	2041361	0	+	1	0	99	95	1.0
CP008925.1	h6.sal.bam	other	2041362	2041362	0	+	0	3	99	95	0.0
CP008925.1	h6.sal.bam	other	2041363	2041363	0	+	0	2	98	94	0.0
CP008925.1	h6.sal.bam	other	2041364	2041364	0	+	1	0	99	94	1.0
CP008925.1	h6.sal.bam	other	2041365	2041365	0	+	3	1	102	95	3.0
CP008925.1	h6.sal.bam	other	2041366	2041366	0	+	5	3	107	97	5.0
CP008925.1	h6.sal.bam	other	2041367	2041367	0	+	3	1	109	95	3.0
CP008925.1	h6.sal.bam	other	2041368	2041368	0	+	0	1	106	95	0.0
CP008925.1	h6.sal.bam	other	2041369	2041369	0	+	0	1	106	96	0.0
CP008925.1	h6.sal.bam	other	2041370	2041370	0	+	4	0	109	95	4.0
CP008925.1	h6.sal.bam	other	2041371	2041371	0	+	0	0	107	96	0.0
CP008925.1	h6.sal.bam	other	2041372	2041372	0	+	1	1	106	97	1.0
CP008925.1	h6.sal.bam	other	2041373	2041373	0	+	2	3	105	96	2.0
CP008925.1	h6.sal.bam	other	2041374	2041374	0	+	1	1	105	93	1.0
CP008925.1	h6.sal.bam	other	2041375	2041375	0	+	4	0	107	94	4.0
CP008925.1	h6.sal.bam	other	2041376	2041376	0	+	2	0	107	96	2.0
CP008925.1	h6.sal.bam	other	2041377	2041377	0	+	1	0	107	99	1.0
CP008925.1	h6.sal.bam	other	2041378	2041378	0	+	1	3	107	99	1.0
CP008925.1	h6.sal.bam	other	2041379	2041379	0	+	1	0	108	99	1.0
CP008925.1	h6.sal.bam	other	2041380	2041380	0	+	0	0	108	101	0.0
CP008925.1	h6.sal.bam	other	2041381	2041381	0	+	1	0	107	102	1.0
CP008925.1	h6.sal.bam	other	2041382	2041382	0	+	0	1	102	105	0.0
CP008925.1	h6.sal.bam	other	2041383	2041383	0	+	0	1	100	105	0.0
CP008925.1	h6.sal.bam	other	2041384	2041384	0	+	0	1	96	104	0.0
CP008925.1	h6.sal.bam	other	2041385	2041385	0	+	1	0	97	103	1.0
CP008925.1	h6.sal.bam	other	2041386	2041386	0	+	0	1	97	103	0.0
CP008925.1	h6.sal.bam	other	2041387	2041387	0	+	0	4	97	104	0.0
CP008925.1	h6.sal.bam	other	2041388	2041388	0	+	4	0	100	101	4.0
CP008925.1	h6.sal.bam	other	2041389	2041389	0	+	0	3	98	103	0.0
CP008925.1	h6.sal.bam	other	2041390	2041390	0	+	0	2	95	100	0.0
CP008925.1	h6.sal.bam	other	2041391	2041391	0	+	3	1	95	99	3.0
CP008925.1	h6.sal.bam	other	2041392	2041392	0	+	1	2	96	101	1.0
CP008925.1	h6.sal.bam	other	2041393	2041393	0	+	2	4	97	100	2.0
CP008925.1	h6.sal.bam	other	2041394	2041394	0	+	1	2	97	99	1.0
CP008925.1	h6.sal.bam	other	2041395	2041395	0	+	0	0	94	97	0.0
CP008925.1	h6.sal.bam	other	2041396	2041396	0	+	1	3	94	97	1.0
CP008925.1	h6.sal.bam	other	2041397	2041397	0	+	3	0	97	96	3.0
CP008925.1	h6.sal.bam	other	2041398	2041398	0	+	0	0	95	98	0.0
CP008925.1	h6.sal.bam	other	2041399	2041399	0	+	1	4	96	98	1.0
CP008925.1	h6.sal.bam	other	2041400	2041400	0	+	0	0	93	96	0.0
CP008925.1	h6.sal.bam	other	2041401	2041401	0	+	4	1	96	96	4.0
CP008925.1	h6.sal.bam	other	2041402	2041402	0	+	0	2	96	96	0.0
CP008925.1	h6.sal.bam	other	2041403	2041403	0	+	1	0	96	99	1.0
CP008925.1	h6.sal.bam	other	2041404	2041404	0	+	0	0	96	99	0.0
CP008925.1	h6.sal.bam	other	2041405	2041405	0	+	0	0	94	100	0.0
CP008925.1	h6.sal.bam	other	2041406	2041406	0	+	1	1	91	100	1.0
CP008925.1	h6.sal.bam	other	2041407	2041407	0	+	2	1	92	100	2.0
CP008925.1	h6.sal.bam	other	2041408	2041408	0	+	2	1	93	102	2.0
CP008925.1	h6.sal.bam	other	2041409	2041409	0	+	4	0	97	101	4.0
CP008925.1	h6.sal.bam	other	2041410	2041410	0	+	2	0	97	103	2.0
CP008925.1	h6.sal.bam	other	2041411	2041411	0	+	1	0	98	103	1.0
CP008925.1	h6.sal.bam	other	2041412	2041412	0	+	1	2	98	104	1.0
CP008925.1	h6.sal.bam	other	2041413	2041413	0	+	1	1	97	102	1.0
CP008925.1	h6.sal.bam	other	2041414	2041414	0	+	0	1	94	103	0.0
CP008925.1	h6.sal.bam	other	2041415	2041415	0	+	1	0	93	105	1.0
CP008925.1	h6.sal.bam	other	2041416	2041416	0	+	0	0	87	108	0.0
CP008925.1	h6.sal.bam	other	2041417	2041417	0	+	1	1	88	110	1.0
CP008925.1	h6.sal.bam	other	2041418	2041418	0	+	3	2	91	113	3.0
CP008925.1	h6.sal.bam	other	2041419	2041419	0	+	2	1	93	112	2.0
CP008925.1	h6.sal.bam	other	2041420	2041420	0	+	1	0	94	111	1.0
CP008925.1	h6.sal.bam	GAAC	2041421	2041421	2041429	+	0	2	92	112	0.0
CP008925.1	h6.sal.bam	other	2041422	2041422	0	+	1	3	93	110	1.0
CP008925.1	h6.sal.bam	GAAC	2041423	2041423	2041429	+	3	4	96	109	3.0
CP008925.1	h6.sal.bam	other	2041424	2041424	0	+	5	2	101	107	5.0
CP008925.1	h6.sal.bam	other	2041425	2041425	0	+	2	3	103	105	2.0
CP008925.1	h6.sal.bam	other	2041426	2041426	0	+	0	0	99	108	0.0
CP008925.1	h6.sal.bam	other	2041427	2041427	0	+	1	4	100	109	1.0
CP008925.1	h6.sal.bam	other	2041428	2041428	0	+	0	2	100	107	0.0
CP008925.1	h6.sal.bam	other	2041429	2041429	0	+	0	0	98	105	0.0
CP008925.1	h6.sal.bam	other	2041430	2041430	0	+	0	0	94	105	0.0
CP008925.1	h6.sal.bam	other	2041431	2041431	0	+	0	1	91	105	0.0
CP008925.1	h6.sal.bam	other	2041432	2041432	0	+	0	5	91	107	0.0
CP008925.1	h6.sal.bam	other	2041433	2041433	0	+	1	2	89	106	1.0
CP008925.1	h6.sal.bam	other	2041434	2041434	0	+	1	4	88	105	1.0
CP008925.1	h6.sal.bam	other	2041435	2041435	0	+	3	2	89	101	3.0
CP008925.1	h6.sal.bam	other	2041436	2041436	0	+	2	0	89	99	2.0
CP008925.1	h6.sal.bam	other	2041437	2041437	0	+	6	2	95	105	6.0
CP008925.1	h6.sal.bam	GAAC	2041438	2041438	2041429	+	0	2	95	103	0.0
CP008925.1	h6.sal.bam	other	2041439	2041439	0	+	1	0	95	102	1.0
CP008925.1	h6.sal.bam	GAAC	2041440	2041440	2041429	+	0	2	93	102	0.0
CP008925.1	h6.sal.bam	other	2041441	2041441	0	+	2	2	92	103	2.0
CP008925.1	h6.sal.bam	other	2041442	2041442	0	+	3	2	92	102	3.0
CP008925.1	h6.sal.bam	other	2041443	2041443	0	+	0	1	92	102	0.0
CP008925.1	h6.sal.bam	other	2041444	2041444	0	+	1	0	89	101	1.0
CP008925.1	h6.sal.bam	other	2041445	2041445	0	+	1	1	90	101	1.0
CP008925.1	h6.sal.bam	other	2041446	2041446	0	+	0	1	90	102	0.0
CP008925.1	h6.sal.bam	other	2041447	2041447	0	+	2	0	90	101	2.0
CP008925.1	h6.sal.bam	other	2041448	2041448	0	+	1	1	91	101	1.0
CP008925.1	h6.sal.bam	other	2041449	2041449	0	+	0	1	90	100	0.0
CP008925.1	h6.sal.bam	other	2041450	2041450	0	+	2	1	88	99	2.0
CP008925.1	h6.sal.bam	other	2041451	2041451	0	+	4	3	90	103	4.0
CP008925.1	h6.sal.bam	other	2041452	2041452	0	+	1	0	89	100	1.0
CP008925.1	h6.sal.bam	other	2041453	2041453	0	+	2	4	91	100	2.0
CP008925.1	h6.sal.bam	other	2041454	2041454	0	+	2	1	92	96	2.0
CP008925.1	h6.sal.bam	other	2041455	2041455	0	+	1	2	93	103	1.0
CP008925.1	h6.sal.bam	other	2041456	2041456	0	+	0	2	92	101	0.0
CP008925.1	h6.sal.bam	other	2041457	2041457	0	+	1	1	92	100	1.0
CP008925.1	h6.sal.bam	other	2041458	2041458	0	+	1	1	93	100	1.0
CP008925.1	h6.sal.bam	other	2041459	2041459	0	+	2	0	95	99	2.0
CP008925.1	h6.sal.bam	other	2041460	2041460	0	+	2	1	97	99	2.0
CP008925.1	h6.sal.bam	other	2041461	2041461	0	+	1	2	98	100	1.0
CP008925.1	h6.sal.bam	other	2041462	2041462	0	+	1	0	98	98	1.0
CP008925.1	h6.sal.bam	other	2041463	2041463	0	+	0	1	95	101	0.0
CP008925.1	h6.sal.bam	other	2041464	2041464	0	+	2	0	91	100	2.0
CP008925.1	h6.sal.bam	other	2041465	2041465	0	+	0	2	91	100	0.0
CP008925.1	h6.sal.bam	other	2041466	2041466	0	+	0	2	91	101	0.0
CP008925.1	h6.sal.bam	other	2041467	2041467	0	+	1	1	92	99	1.0
CP008925.1	h6.sal.bam	other	2041468	2041468	0	+	1	3	93	99	1.0
CP008925.1	h6.sal.bam	other	2041469	2041469	0	+	1	0	93	102	1.0
CP008925.1	h6.sal.bam	other	2041470	2041470	0	+	1	0	93	102	1.0
CP008925.1	h6.sal.bam	other	2041471	2041471	0	+	0	3	93	104	0.0
CP008925.1	h6.sal.bam	other	2041472	2041472	0	+	1	2	91	102	1.0
CP008925.1	h6.sal.bam	other	2041473	2041473	0	+	3	2	94	100	3.0
CP008925.1	h6.sal.bam	other	2041474	2041474	0	+	6	0	98	99	6.0
CP008925.1	h6.sal.bam	other	2041475	2041475	0	+	0	0	98	99	0.0
CP008925.1	h6.sal.bam	other	2041476	2041476	0	+	0	1	94	99	0.0
CP008925.1	h6.sal.bam	other	2041477	2041477	0	+	2	4	96	102	2.0
CP008925.1	h6.sal.bam	other	2041478	2041478	0	+	0	1	95	98	0.0
CP008925.1	h6.sal.bam	other	2041479	2041479	0	+	3	0	98	99	3.0
CP008925.1	h6.sal.bam	other	2041480	2041480	0	+	2	0	100	99	2.0
CP008925.1	h6.sal.bam	other	2041481	2041481	0	+	5	1	104	99	5.0
CP008925.1	h6.sal.bam	other	2041482	2041482	0	+	1	3	101	98	1.0
CP008925.1	h6.sal.bam	other	2041483	2041483	0	+	2	0	103	97	2.0
CP008925.1	h6.sal.bam	other	2041484	2041484	0	+	1	2	97	97	1.0
CP008925.1	h6.sal.bam	other	2041485	2041485	0	+	2	1	99	96	2.0
CP008925.1	h6.sal.bam	other	2041486	2041486	0	+	1	0	100	95	1.0
CP008925.1	h6.sal.bam	other	2041487	2041487	0	+	1	2	100	96	1.0
CP008925.1	h6.sal.bam	other	2041488	2041488	0	+	0	2	99	96	0.0
CP008925.1	h6.sal.bam	other	2041489	2041489	0	+	0	1	99	94	0.0
CP008925.1	h6.sal.bam	other	2041490	2041490	0	+	0	3	98	94	0.0
CP008925.1	h6.sal.bam	GAAC	2041491	2041491	2041499	+	1	2	99	94	1.0
CP008925.1	h6.sal.bam	other	2041492	2041492	0	+	0	4	95	92	0.0
CP008925.1	h6.sal.bam	GAAC	2041493	2041493	2041499	+	0	1	95	88	0.0
CP008925.1	h6.sal.bam	other	2041494	2041494	0	+	0	0	93	88	0.0
CP008925.1	h6.sal.bam	other	2041495	2041495	0	+	1	1	93	88	1.0
CP008925.1	h6.sal.bam	other	2041496	2041496	0	+	1	0	94	87	1.0
CP008925.1	h6.sal.bam	other	2041497	2041497	0	+	1	2	94	88	1.0
CP008925.1	h6.sal.bam	other	2041498	2041498	0	+	0	2	91	86	0.0
CP008925.1	h6.sal.bam	other	2041499	2041499	0	+	1	0	87	85	1.0
CP008925.1	h6.sal.bam	GAAC	2041500	2041500	2041508	+	0	6	85	87	0.0
CP008925.1	h6.sal.bam	other	2041501	2041501	0	+	0	1	84	81	0.0
CP008925.1	h6.sal.bam	GAAC	2041502	2041502	2041508	+	8	3	92	80	8.0
CP008925.1	h6.sal.bam	other	2041503	2041503	0	+	1	0	93	77	1.0
CP008925.1	h6.sal.bam	other	2041504	2041504	0	+	3	0	96	85	3.0
CP008925.1	h6.sal.bam	other	2041505	2041505	0	+	0	0	96	85	0.0
CP008925.1	h6.sal.bam	other	2041506	2041506	0	+	2	3	97	85	2.0
CP008925.1	h6.sal.bam	other	2041507	2041507	0	+	1	4	98	85	1.0
CP008925.1	h6.sal.bam	GAAC	2041508	2041508	2041499	+	3	1	100	81	3.0
CP008925.1	h6.sal.bam	other	2041509	2041509	0	+	1	0	98	81	1.0
CP008925.1	h6.sal.bam	GAAC	2041510	2041510	2041499	+	1	3	97	81	1.0
CP008925.1	h6.sal.bam	other	2041511	2041511	0	+	0	3	97	79	0.0
CP008925.1	h6.sal.bam	other	2041512	2041512	0	+	0	0	91	77	0.0
CP008925.1	h6.sal.bam	other	2041513	2041513	0	+	2	2	93	77	2.0
CP008925.1	h6.sal.bam	other	2041514	2041514	0	+	2	2	94	75	2.0
CP008925.1	h6.sal.bam	other	2041515	2041515	0	+	2	0	93	74	2.0
CP008925.1	h6.sal.bam	other	2041516	2041516	0	+	1	1	94	74	1.0
CP008925.1	h6.sal.bam	GAAC	2041517	2041517	2041508	+	2	2	94	75	2.0
CP008925.1	h6.sal.bam	other	2041518	2041518	0	+	1	0	94	74	1.0
CP008925.1	h6.sal.bam	GAAC	2041519	2041519	2041508	+	2	0	95	75	2.0
CP008925.1	h6.sal.bam	other	2041520	2041520	0	+	0	2	95	76	0.0
CP008925.1	h6.sal.bam	other	2041521	2041521	0	+	0	2	93	74	0.0
CP008925.1	h6.sal.bam	other	2041522	2041522	0	+	0	0	93	73	0.0
CP008925.1	h6.sal.bam	other	2041523	2041523	0	+	1	1	94	73	1.0
CP008925.1	h6.sal.bam	other	2041524	2041524	0	+	1	1	94	73	1.0
CP008925.1	h6.sal.bam	other	2041525	2041525	0	+	0	1	92	74	0.0
CP008925.1	h6.sal.bam	other	2041526	2041526	0	+	2	0	91	73	2.0
CP008925.1	h6.sal.bam	other	2041527	2041527	0	+	1	4	91	73	1.0
CP008925.1	h6.sal.bam	other	2041528	2041528	0	+	1	1	90	71	1.0
CP008925.1	h6.sal.bam	other	2041529	2041529	0	+	1	3	88	70	1.0
CP008925.1	h6.sal.bam	other	2041530	2041530	0	+	0	0	88	70	0.0
CP008925.1	h6.sal.bam	other	2041531	2041531	0	+	2	1	90	73	2.0
CP008925.1	h6.sal.bam	other	2041532	2041532	0	+	0	1	88	72	0.0
CP008925.1	h6.sal.bam	other	2041533	2041533	0	+	1	0	89	71	1.0
CP008925.1	h6.sal.bam	other	2041534	2041534	0	+	2	1	89	72	2.0
CP008925.1	h6.sal.bam	other	2041535	2041535	0	+	0	1	87	72	0.0
CP008925.1	h6.sal.bam	other	2041536	2041536	0	+	1	0	87	71	1.0
CP008925.1	h6.sal.bam	other	2041537	2041537	0	+	0	3	86	72	0.0
CP008925.1	h6.sal.bam	other	2041538	2041538	0	+	1	0	87	69	1.0
CP008925.1	h6.sal.bam	other	2041539	2041539	0	+	1	0	86	72	1.0
CP008925.1	h6.sal.bam	other	2041540	2041540	0	+	1	3	87	74	1.0
CP008925.1	h6.sal.bam	other	2041541	2041541	0	+	0	1	86	71	0.0
CP008925.1	h6.sal.bam	other	2041542	2041542	0	+	0	0	85	71	0.0
CP008925.1	h6.sal.bam	other	2041543	2041543	0	+	0	6	85	72	0.0
CP008925.1	h6.sal.bam	other	2041544	2041544	0	+	3	0	87	69	3.0
CP008925.1	h6.sal.bam	other	2041545	2041545	0	+	2	2	88	69	2.0
CP008925.1	h6.sal.bam	other	2041546	2041546	0	+	0	0	88	67	0.0
CP008925.1	h6.sal.bam	other	2041547	2041547	0	+	0	0	86	67	0.0
CP008925.1	h6.sal.bam	other	2041548	2041548	0	+	0	1	83	67	0.0
CP008925.1	h6.sal.bam	other	2041549	2041549	0	+	1	0	78	67	1.0
CP008925.1	h6.sal.bam	other	2041550	2041550	0	+	3	2	81	70	3.0
CP008925.1	h6.sal.bam	other	2041551	2041551	0	+	1	2	82	68	1.0
CP008925.1	h6.sal.bam	other	2041552	2041552	0	+	1	1	81	66	1.0
CP008925.1	h6.sal.bam	other	2041553	2041553	0	+	5	1	86	66	5.0
CP008925.1	h6.sal.bam	other	2041554	2041554	0	+	3	1	86	65	3.0
CP008925.1	h6.sal.bam	other	2041555	2041555	0	+	3	2	87	65	3.0
CP008925.1	h6.sal.bam	other	2041556	2041556	0	+	4	0	87	66	4.0
CP008925.1	h6.sal.bam	other	2041557	2041557	0	+	3	0	87	68	3.0
CP008925.1	h6.sal.bam	other	2041558	2041558	0	+	0	1	87	69	0.0
CP008925.1	h6.sal.bam	other	2041559	2041559	0	+	0	0	86	68	0.0
CP008925.1	h6.sal.bam	other	2041560	2041560	0	+	2	1	85	69	2.0
CP008925.1	h6.sal.bam	other	2041561	2041561	0	+	3	1	88	68	3.0
CP008925.1	h6.sal.bam	other	2041562	2041562	0	+	2	1	89	70	2.0
CP008925.1	h6.sal.bam	other	2041563	2041563	0	+	0	0	89	69	0.0
CP008925.1	h6.sal.bam	other	2041564	2041564	0	+	1	1	89	69	1.0
CP008925.1	h6.sal.bam	other	2041565	2041565	0	+	3	2	92	68	3.0
CP008925.1	h6.sal.bam	other	2041566	2041566	0	+	0	0	92	66	0.0
CP008925.1	h6.sal.bam	other	2041567	2041567	0	+	2	1	93	68	2.0
CP008925.1	h6.sal.bam	other	2041568	2041568	0	+	1	0	94	69	1.0
CP008925.1	h6.sal.bam	other	2041569	2041569	0	+	3	0	97	71	3.0
CP008925.1	h6.sal.bam	other	2041570	2041570	0	+	0	1	95	71	0.0
CP008925.1	h6.sal.bam	other	2041571	2041571	0	+	0	0	95	70	0.0
CP008925.1	h6.sal.bam	other	2041572	2041572	0	+	1	0	96	71	1.0
CP008925.1	h6.sal.bam	other	2041573	2041573	0	+	2	1	89	71	2.0
CP008925.1	h6.sal.bam	other	2041574	2041574	0	+	1	2	90	73	1.0
CP008925.1	h6.sal.bam	other	2041575	2041575	0	+	2	0	92	73	2.0
CP008925.1	h6.sal.bam	other	2041576	2041576	0	+	0	4	92	73	0.0
CP008925.1	h6.sal.bam	other	2041577	2041577	0	+	0	3	92	73	0.0
CP008925.1	h6.sal.bam	other	2041578	2041578	0	+	0	1	91	70	0.0
CP008925.1	h6.sal.bam	other	2041579	2041579	0	+	0	0	88	69	0.0
CP008925.1	h6.sal.bam	other	2041580	2041580	0	+	2	0	87	71	2.0
CP008925.1	h6.sal.bam	other	2041581	2041581	0	+	0	3	87	74	0.0
CP008925.1	h6.sal.bam	other	2041582	2041582	0	+	0	0	87	75	0.0
CP008925.1	h6.sal.bam	other	2041583	2041583	0	+	2	1	85	79	2.0
CP008925.1	h6.sal.bam	other	2041584	2041584	0	+	0	0	85	78	0.0
CP008925.1	h6.sal.bam	other	2041585	2041585	0	+	1	1	84	80	1.0
CP008925.1	h6.sal.bam	other	2041586	2041586	0	+	2	1	86	84	2.0
CP008925.1	h6.sal.bam	other	2041587	2041587	0	+	0	0	85	83	0.0
CP008925.1	h6.sal.bam	other	2041588	2041588	0	+	0	1	85	83	0.0
CP008925.1	h6.sal.bam	other	2041589	2041589	0	+	0	0	83	83	0.0
CP008925.1	h6.sal.bam	other	2041590	2041590	0	+	0	2	79	83	0.0
CP008925.1	h6.sal.bam	other	2041591	2041591	0	+	0	1	79	81	0.0
CP008925.1	h6.sal.bam	other	2041592	2041592	0	+	0	2	78	80	0.0
CP008925.1	h6.sal.bam	other	2041593	2041593	0	+	0	0	75	78	0.0
CP008925.1	h6.sal.bam	other	2041594	2041594	0	+	0	0	75	78	0.0
CP008925.1	h6.sal.bam	other	2041595	2041595	0	+	1	1	76	78	1.0
CP008925.1	h6.sal.bam	other	2041596	2041596	0	+	1	0	77	83	1.0
CP008925.1	h6.sal.bam	other	2041597	2041597	0	+	0	1	77	83	0.0
CP008925.1	h6.sal.bam	other	2041598	2041598	0	+	1	3	77	83	1.0
CP008925.1	h6.sal.bam	other	2041599	2041599	0	+	1	1	77	80	1.0
CP008925.1	h6.sal.bam	other	2041600	2041600	0	+	4	1	79	80	4.0
CP008925.1	h6.sal.bam	other	2041601	2041601	0	+	2	0	80	80	2.0
CP008925.1	h6.sal.bam	other	2041602	2041602	0	+	1	3	81	80	1.0
CP008925.1	h6.sal.bam	other	2041603	2041603	0	+	0	0	80	80	0.0
CP008925.1	h6.sal.bam	other	2041604	2041604	0	+	1	3	80	80	1.0
CP008925.1	h6.sal.bam	other	2041605	2041605	0	+	0	0	78	78	0.0
CP008925.1	h6.sal.bam	other	2041606	2041606	0	+	3	0	81	78	3.0
CP008925.1	h6.sal.bam	other	2041607	2041607	0	+	3	1	84	79	3.0
CP008925.1	h6.sal.bam	other	2041608	2041608	0	+	3	0	84	78	3.0
CP008925.1	h6.sal.bam	other	2041609	2041609	0	+	1	1	85	79	1.0
CP008925.1	h6.sal.bam	other	2041610	2041610	0	+	1	1	86	78	1.0
CP008925.1	h6.sal.bam	other	2041611	2041611	0	+	1	0	86	77	1.0
CP008925.1	h6.sal.bam	other	2041612	2041612	0	+	0	2	85	79	0.0
CP008925.1	h6.sal.bam	other	2041613	2041613	0	+	1	1	85	77	1.0
CP008925.1	h6.sal.bam	other	2041614	2041614	0	+	2	2	86	77	2.0
CP008925.1	h6.sal.bam	other	2041615	2041615	0	+	2	0	87	75	2.0
CP008925.1	h6.sal.bam	other	2041616	2041616	0	+	1	1	88	75	1.0
CP008925.1	h6.sal.bam	other	2041617	2041617	0	+	3	1	91	74	3.0
CP008925.1	h6.sal.bam	other	2041618	2041618	0	+	0	2	91	73	0.0
CP008925.1	h6.sal.bam	other	2041619	2041619	0	+	1	0	88	72	1.0
CP008925.1	h6.sal.bam	other	2041620	2041620	0	+	3	0	89	74	3.0
CP008925.1	h6.sal.bam	other	2041621	2041621	0	+	2	0	91	74	2.0
CP008925.1	h6.sal.bam	other	2041622	2041622	0	+	2	1	93	77	2.0
CP008925.1	h6.sal.bam	other	2041623	2041623	0	+	1	1	94	76	1.0
CP008925.1	h6.sal.bam	other	2041624	2041624	0	+	2	2	94	77	2.0
CP008925.1	h6.sal.bam	other	2041625	2041625	0	+	1	0	92	75	1.0
CP008925.1	h6.sal.bam	other	2041626	2041626	0	+	0	1	91	76	0.0
CP008925.1	h6.sal.bam	other	2041627	2041627	0	+	0	1	81	75	0.0
CP008925.1	h6.sal.bam	other	2041628	2041628	0	+	3	3	84	76	3.0
CP008925.1	h6.sal.bam	other	2041629	2041629	0	+	0	0	79	75	0.0
CP008925.1	h6.sal.bam	other	2041630	2041630	0	+	2	2	80	75	2.0
CP008925.1	h6.sal.bam	other	2041631	2041631	0	+	3	0	83	76	3.0
CP008925.1	h6.sal.bam	other	2041632	2041632	0	+	0	1	83	76	0.0
CP008925.1	h6.sal.bam	other	2041633	2041633	0	+	0	0	83	75	0.0
CP008925.1	h6.sal.bam	other	2041634	2041634	0	+	0	1	81	78	0.0
CP008925.1	h6.sal.bam	other	2041635	2041635	0	+	3	2	81	77	3.0
CP008925.1	h6.sal.bam	other	2041636	2041636	0	+	0	1	79	78	0.0
CP008925.1	h6.sal.bam	other	2041637	2041637	0	+	1	0	80	77	1.0
CP008925.1	h6.sal.bam	other	2041638	2041638	0	+	2	0	81	77	2.0
CP008925.1	h6.sal.bam	other	2041639	2041639	0	+	2	0	80	77	2.0
CP008925.1	h6.sal.bam	other	2041640	2041640	0	+	0	0	80	80	0.0
CP008925.1	h6.sal.bam	other	2041641	2041641	0	+	3	2	83	80	3.0
CP008925.1	h6.sal.bam	other	2041642	2041642	0	+	0	2	81	80	0.0
CP008925.1	h6.sal.bam	other	2041643	2041643	0	+	1	2	81	78	1.0
CP008925.1	h6.sal.bam	other	2041644	2041644	0	+	5	0	83	76	5.0
CP008925.1	h6.sal.bam	other	2041645	2041645	0	+	3	1	86	77	3.0
CP008925.1	h6.sal.bam	other	2041646	2041646	0	+	1	0	86	76	1.0
CP008925.1	h6.sal.bam	other	2041647	2041647	0	+	1	2	87	76	1.0
CP008925.1	h6.sal.bam	other	2041648	2041648	0	+	3	2	88	74	3.0
CP008925.1	h6.sal.bam	other	2041649	2041649	0	+	2	5	89	74	2.0
CP008925.1	h6.sal.bam	other	2041650	2041650	0	+	1	0	88	71	1.0
CP008925.1	h6.sal.bam	other	2041651	2041651	0	+	2	1	90	72	2.0
CP008925.1	h6.sal.bam	other	2041652	2041652	0	+	2	0	91	71	2.0
CP008925.1	h6.sal.bam	other	2041653	2041653	0	+	2	0	93	71	2.0
CP008925.1	h6.sal.bam	other	2041654	2041654	0	+	0	5	93	71	0.0
CP008925.1	h6.sal.bam	other	2041655	2041655	0	+	4	2	96	69	4.0
CP008925.1	h6.sal.bam	other	2041656	2041656	0	+	1	5	97	68	1.0
CP008925.1	h6.sal.bam	other	2041657	2041657	0	+	1	3	98	63	1.0
CP008925.1	h6.sal.bam	other	2041658	2041658	0	+	1	2	97	61	1.0
CP008925.1	h6.sal.bam	other	2041659	2041659	0	+	0	0	97	59	0.0
CP008925.1	h6.sal.bam	other	2041660	2041660	0	+	1	3	97	61	1.0
CP008925.1	h6.sal.bam	other	2041661	2041661	0	+	2	0	97	61	2.0
CP008925.1	h6.sal.bam	other	2041662	2041662	0	+	0	0	97	62	0.0
CP008925.1	h6.sal.bam	other	2041663	2041663	0	+	2	0	99	63	2.0
CP008925.1	h6.sal.bam	other	2041664	2041664	0	+	0	0	99	63	0.0
CP008925.1	h6.sal.bam	other	2041665	2041665	0	+	0	0	99	63	0.0
CP008925.1	h6.sal.bam	other	2041666	2041666	0	+	1	0	99	64	1.0
CP008925.1	h6.sal.bam	other	2041667	2041667	0	+	0	0	99	65	0.0
CP008925.1	h6.sal.bam	other	2041668	2041668	0	+	0	3	99	65	0.0
CP008925.1	h6.sal.bam	other	2041669	2041669	0	+	2	0	101	65	2.0
CP008925.1	h6.sal.bam	other	2041670	2041670	0	+	1	3	101	65	1.0
CP008925.1	h6.sal.bam	other	2041671	2041671	0	+	0	0	101	62	0.0
CP008925.1	h6.sal.bam	other	2041672	2041672	0	+	2	1	103	63	2.0
CP008925.1	h6.sal.bam	other	2041673	2041673	0	+	1	1	102	62	1.0
CP008925.1	h6.sal.bam	other	2041674	2041674	0	+	1	1	98	62	1.0
CP008925.1	h6.sal.bam	other	2041675	2041675	0	+	0	1	98	62	0.0
CP008925.1	h6.sal.bam	other	2041676	2041676	0	+	1	2	97	62	1.0
CP008925.1	h6.sal.bam	other	2041677	2041677	0	+	1	0	98	60	1.0
CP008925.1	h6.sal.bam	other	2041678	2041678	0	+	1	0	98	60	1.0
CP008925.1	h6.sal.bam	other	2041679	2041679	0	+	0	1	97	62	0.0
CP008925.1	h6.sal.bam	other	2041680	2041680	0	+	0	1	97	61	0.0
CP008925.1	h6.sal.bam	other	2041681	2041681	0	+	6	0	97	61	6.0
CP008925.1	h6.sal.bam	other	2041682	2041682	0	+	0	0	97	61	0.0
CP008925.1	h6.sal.bam	other	2041683	2041683	0	+	3	1	97	62	3.0
CP008925.1	h6.sal.bam	other	2041684	2041684	0	+	1	0	97	61	1.0
CP008925.1	h6.sal.bam	other	2041685	2041685	0	+	0	1	96	64	0.0
CP008925.1	h6.sal.bam	other	2041686	2041686	0	+	1	1	96	63	1.0
CP008925.1	h6.sal.bam	other	2041687	2041687	0	+	1	0	97	63	1.0
CP008925.1	h6.sal.bam	other	2041688	2041688	0	+	4	2	100	63	4.0
CP008925.1	h6.sal.bam	other	2041689	2041689	0	+	0	0	98	63	0.0
CP008925.1	h6.sal.bam	other	2041690	2041690	0	+	1	0	97	65	1.0
CP008925.1	h6.sal.bam	other	2041691	2041691	0	+	0	0	93	65	0.0
CP008925.1	h6.sal.bam	other	2041692	2041692	0	+	0	0	93	65	0.0
CP008925.1	h6.sal.bam	other	2041693	2041693	0	+	3	2	96	68	3.0
CP008925.1	h6.sal.bam	other	2041694	2041694	0	+	1	2	96	68	1.0
CP008925.1	h6.sal.bam	other	2041695	2041695	0	+	1	0	93	69	1.0
CP008925.1	h6.sal.bam	other	2041696	2041696	0	+	2	2	95	69	2.0
CP008925.1	h6.sal.bam	GTTC	2041697	2041697	2041705	+	3	2	96	67	3.0
CP008925.1	h6.sal.bam	other	2041698	2041698	0	+	1	0	96	66	1.0
CP008925.1	h6.sal.bam	GTTC	2041699	2041699	2041705	+	1	1	95	66	1.0
CP008925.1	h6.sal.bam	other	2041700	2041700	0	+	1	0	95	66	1.0
CP008925.1	h6.sal.bam	other	2041701	2041701	0	+	0	1	95	66	0.0
CP008925.1	h6.sal.bam	other	2041702	2041702	0	+	2	2	97	65	4.0
CP008925.1	h6.sal.bam	other	2041703	2041703	0	+	0	1	94	63	0.0
CP008925.1	h6.sal.bam	other	2041704	2041704	0	+	0	1	94	120	0.0
CP008925.1	h6.sal.bam	other	2041705	2041705	0	+	0	2	92	122	0.0
CP008925.1	h6.sal.bam	other	2041706	2041706	0	+	0	0	89	120	0.0
CP008925.1	h6.sal.bam	other	2041707	2041707	0	+	0	0	89	121	0.0
CP008925.1	h6.sal.bam	other	2041708	2041708	0	+	1	3	89	122	1.0
CP008925.1	h6.sal.bam	other	2041709	2041709	0	+	2	0	88	119	2.0
CP008925.1	h6.sal.bam	other	2041710	2041710	0	+	0	2	89	119	0.0
CP008925.1	h6.sal.bam	other	2041711	2041711	0	+	0	0	89	119	0.0
CP008925.1	h6.sal.bam	other	2041712	2041712	0	+	0	0	86	120	0.0
CP008925.1	h6.sal.bam	other	2041713	2041713	0	+	2	0	88	121	2.0
CP008925.1	h6.sal.bam	GTTC	2041714	2041714	2041705	+	0	4	86	123	0.0
CP008925.1	h6.sal.bam	other	2041715	2041715	0	+	1	1	87	120	1.0
CP008925.1	h6.sal.bam	GTTC	2041716	2041716	2041705	+	0	0	84	120	0.0
CP008925.1	h6.sal.bam	other	2041717	2041717	0	+	1	0	85	120	1.0
CP008925.1	h6.sal.bam	other	2041718	2041718	0	+	0	1	84	120	0.0
CP008925.1	h6.sal.bam	other	2041719	2041719	0	+	2	0	77	121	2.0
CP008925.1	h6.sal.bam	other	2041720	2041720	0	+	0	1	77	175	0.0
CP008925.1	h6.sal.bam	other	2041721	2041721	0	+	0	0	77	174	0.0
CP008925.1	h6.sal.bam	other	2041722	2041722	0	+	0	1	73	177	0.0
CP008925.1	h6.sal.bam	other	2041723	2041723	0	+	0	2	73	177	0.0
CP008925.1	h6.sal.bam	other	2041724	2041724	0	+	2	0	70	178	2.0
CP008925.1	h6.sal.bam	other	2041725	2041725	0	+	0	1	70	180	0.0
CP008925.1	h6.sal.bam	other	2041726	2041726	0	+	0	0	70	180	0.0
CP008925.1	h6.sal.bam	other	2041727	2041727	0	+	0	1	66	183	0.0
CP008925.1	h6.sal.bam	other	2041728	2041728	0	+	0	1	62	183	0.0
CP008925.1	h6.sal.bam	other	2041729	2041729	0	+	0	1	62	182	0.0
CP008925.1	h6.sal.bam	other	2041730	2041730	0	+	0	1	62	182	0.0
CP008925.1	h6.sal.bam	other	2041731	2041731	0	+	2	2	63	183	2.0
CP008925.1	h6.sal.bam	other	2041732	2041732	0	+	2	0	64	181	2.0
CP008925.1	h6.sal.bam	other	2041733	2041733	0	+	3	0	66	181	3.0
CP008925.1	h6.sal.bam	other	2041734	2041734	0	+	0	1	65	184	0.0
CP008925.1	h6.sal.bam	other	2041735	2041735	0	+	0	3	65	183	0.0
CP008925.1	h6.sal.bam	other	2041736	2041736	0	+	1	1	64	181	1.0
CP008925.1	h6.sal.bam	other	2041737	2041737	0	+	0	1	64	182	0.0
CP008925.1	h6.sal.bam	other	2041738	2041738	0	+	0	0	62	181	0.0
CP008925.1	h6.sal.bam	other	2041739	2041739	0	+	1	1	63	181	1.0
CP008925.1	h6.sal.bam	other	2041740	2041740	0	+	0	0	63	181	0.0
CP008925.1	h6.sal.bam	other	2041741	2041741	0	+	0	3	62	181	0.0
CP008925.1	h6.sal.bam	GAAC	2041742	2041742	2041750	+	1	2	62	178	1.0
CP008925.1	h6.sal.bam	other	2041743	2041743	0	+	0	0	62	176	0.0
CP008925.1	h6.sal.bam	GAAC	2041744	2041744	2041750	+	0	0	60	176	0.0
CP008925.1	h6.sal.bam	other	2041745	2041745	0	+	0	0	60	176	0.0
CP008925.1	h6.sal.bam	other	2041746	2041746	0	+	0	0	58	179	0.0
CP008925.1	h6.sal.bam	other	2041747	2041747	0	+	1	0	59	179	1.0
CP008925.1	h6.sal.bam	other	2041748	2041748	0	+	1	1	59	179	1.0
CP008925.1	h6.sal.bam	other	2041749	2041749	0	+	0	1	58	178	0.0
CP008925.1	h6.sal.bam	other	2041750	2041750	0	+	1	1	59	177	1.0
CP008925.1	h6.sal.bam	other	2041751	2041751	0	+	0	0	57	177	0.0
CP008925.1	h6.sal.bam	other	2041752	2041752	0	+	1	1	58	178	1.0
CP008925.1	h6.sal.bam	other	2041753	2041753	0	+	1	2	59	177	1.0
CP008925.1	h6.sal.bam	other	2041754	2041754	0	+	0	0	58	176	0.0
CP008925.1	h6.sal.bam	other	2041755	2041755	0	+	0	1	52	176	0.0
CP008925.1	h6.sal.bam	other	2041756	2041756	0	+	0	1	52	175	0.0
CP008925.1	h6.sal.bam	other	2041757	2041757	0	+	0	0	52	175	0.0
CP008925.1	h6.sal.bam	other	2041758	2041758	0	+	0	0	48	175	0.0
CP008925.1	h6.sal.bam	GAAC	2041759	2041759	2041750	+	1	3	49	175	1.0
CP008925.1	h6.sal.bam	other	2041760	2041760	0	+	5	0	54	172	5.0
CP008925.1	h6.sal.bam	GAAC	2041761	2041761	2041750	+	0	0	52	174	0.0
CP008925.1	h6.sal.bam	other	2041762	2041762	0	+	0	0	52	174	0.0
CP008925.1	h6.sal.bam	other	2041763	2041763	0	+	1	2	49	176	1.0
CP008925.1	h6.sal.bam	other	2041764	2041764	0	+	0	2	48	174	0.0
CP008925.1	h6.sal.bam	other	2041765	2041765	0	+	0	0	48	172	0.0
CP008925.1	h6.sal.bam	other	2041766	2041766	0	+	2	3	50	173	2.0
CP008925.1	h6.sal.bam	other	2041767	2041767	0	+	0	0	50	170	0.0
CP008925.1	h6.sal.bam	other	2041768	2041768	0	+	0	2	47	170	0.0
CP008925.1	h6.sal.bam	other	2041769	2041769	0	+	0	3	45	170	0.0
CP008925.1	h6.sal.bam	other	2041770	2041770	0	+	0	1	45	167	0.0
CP008925.1	h6.sal.bam	other	2041771	2041771	0	+	1	0	44	167	1.0
CP008925.1	h6.sal.bam	other	2041772	2041772	0	+	0	0	40	167	0.0
CP008925.1	h6.sal.bam	other	2041773	2041773	0	+	0	0	39	168	0.0
CP008925.1	h6.sal.bam	other	2041774	2041774	0	+	0	0	39	168	0.0
CP008925.1	h6.sal.bam	other	2041775	2041775	0	+	0	0	37	169	0.0
CP008925.1	h6.sal.bam	other	2041776	2041776	0	+	0	0	35	169	0.0
CP008925.1	h6.sal.bam	GTTC	2041777	2041777	2041785	+	0	60	35	169	0.0
CP008925.1	h6.sal.bam	other	2041778	2041778	0	+	1	0	36	109	1.0
CP008925.1	h6.sal.bam	GTTC	2041779	2041779	2041785	+	43	2	79	109	43.0
CP008925.1	h6.sal.bam	other	2041780	2041780	0	+	0	1	79	108	0.0
CP008925.1	h6.sal.bam	other	2041781	2041781	0	+	0	1	79	107	0.0
CP008925.1	h6.sal.bam	other	2041782	2041782	0	+	0	1	79	109	0.0
CP008925.1	h6.sal.bam	other	2041783	2041783	0	+	0	0	78	108	0.0
CP008925.1	h6.sal.bam	other	2041784	2041784	0	+	1	0	77	108	1.0
CP008925.1	h6.sal.bam	other	2041785	2041785	0	+	0	1	77	110	0.0
CP008925.1	h6.sal.bam	other	2041786	2041786	0	+	2	1	79	109	2.0
CP008925.1	h6.sal.bam	other	2041787	2041787	0	+	1	1	80	109	1.0
CP008925.1	h6.sal.bam	other	2041788	2041788	0	+	1	3	79	110	1.0
CP008925.1	h6.sal.bam	other	2041789	2041789	0	+	2	0	81	110	2.0
CP008925.1	h6.sal.bam	other	2041790	2041790	0	+	0	1	80	110	0.0
CP008925.1	h6.sal.bam	other	2041791	2041791	0	+	2	0	82	112	2.0
CP008925.1	h6.sal.bam	other	2041792	2041792	0	+	0	0	80	112	0.0
CP008925.1	h6.sal.bam	other	2041793	2041793	0	+	0	2	79	113	0.0
CP008925.1	h6.sal.bam	GTTC	2041794	2041794	2041785	+	0	59	79	112	0.0
CP008925.1	h6.sal.bam	other	2041795	2041795	0	+	1	0	79	54	1.0
CP008925.1	h6.sal.bam	GTTC	2041796	2041796	2041785	+	50	0	129	59	50.0
CP008925.1	h6.sal.bam	other	2041797	2041797	0	+	4	1	132	59	4.0
CP008925.1	h6.sal.bam	other	2041798	2041798	0	+	0	3	132	58	0.0
CP008925.1	h6.sal.bam	other	2041799	2041799	0	+	1	2	133	56	1.0
CP008925.1	h6.sal.bam	other	2041800	2041800	0	+	1	1	134	55	1.0
CP008925.1	h6.sal.bam	other	2041801	2041801	0	+	1	2	135	54	1.0
CP008925.1	h6.sal.bam	other	2041802	2041802	0	+	0	2	135	52	0.0
CP008925.1	h6.sal.bam	other	2041803	2041803	0	+	0	0	135	51	0.0
CP008925.1	h6.sal.bam	other	2041804	2041804	0	+	1	2	135	58	1.0
CP008925.1	h6.sal.bam	other	2041805	2041805	0	+	0	1	134	57	0.0
CP008925.1	h6.sal.bam	other	2041806	2041806	0	+	0	2	133	57	0.0
CP008925.1	h6.sal.bam	other	2041807	2041807	0	+	1	0	134	55	1.0
CP008925.1	h6.sal.bam	other	2041808	2041808	0	+	0	1	131	55	0.0
CP008925.1	h6.sal.bam	other	2041809	2041809	0	+	0	0	131	61	0.0
CP008925.1	h6.sal.bam	other	2041810	2041810	0	+	1	1	132	63	1.0
CP008925.1	h6.sal.bam	other	2041811	2041811	0	+	0	2	131	62	0.0
CP008925.1	h6.sal.bam	other	2041812	2041812	0	+	0	0	131	61	0.0
CP008925.1	h6.sal.bam	other	2041813	2041813	0	+	0	1	131	61	0.0
CP008925.1	h6.sal.bam	other	2041814	2041814	0	+	0	0	130	60	0.0
CP008925.1	h6.sal.bam	other	2041815	2041815	0	+	2	0	132	60	2.0
CP008925.1	h6.sal.bam	other	2041816	2041816	0	+	1	2	132	60	1.0
CP008925.1	h6.sal.bam	other	2041817	2041817	0	+	1	0	133	58	1.0
CP008925.1	h6.sal.bam	other	2041818	2041818	0	+	0	1	133	60	0.0
CP008925.1	h6.sal.bam	other	2041819	2041819	0	+	1	0	134	59	2.0
CP008925.1	h6.sal.bam	other	2041820	2041820	0	+	3	0	137	59	3.0
CP008925.1	h6.sal.bam	other	2041821	2041821	0	+	1	0	138	59	2.0
CP008925.1	h6.sal.bam	other	2041822	2041822	0	+	4	0	141	61	4.0
CP008925.1	h6.sal.bam	other	2041823	2041823	0	+	0	0	140	61	0.0
CP008925.1	h6.sal.bam	other	2041824	2041824	0	+	0	1	140	61	0.0
CP008925.1	h6.sal.bam	other	2041825	2041825	0	+	1	0	140	62	1.0
CP008925.1	h6.sal.bam	other	2041826	2041826	0	+	0	1	139	67	0.0
CP008925.1	h6.sal.bam	other	2041827	2041827	0	+	1	0	139	68	1.0
CP008925.1	h6.sal.bam	other	2041828	2041828	0	+	2	1	140	71	2.0
CP008925.1	h6.sal.bam	other	2041829	2041829	0	+	1	1	141	73	1.0
CP008925.1	h6.sal.bam	other	2041830	2041830	0	+	2	0	143	76	2.0
CP008925.1	h6.sal.bam	other	2041831	2041831	0	+	0	1	143	76	0.0
CP008925.1	h6.sal.bam	other	2041832	2041832	0	+	1	0	144	76	1.0
CP008925.1	h6.sal.bam	other	2041833	2041833	0	+	0	0	143	78	0.0
CP008925.1	h6.sal.bam	other	2041834	2041834	0	+	1	0	144	78	1.0
CP008925.1	h6.sal.bam	other	2041835	2041835	0	+	3	2	142	81	3.0
CP008925.1	h6.sal.bam	other	2041836	2041836	0	+	0	0	142	79	0.0
CP008925.1	h6.sal.bam	other	2041837	2041837	0	+	0	1	142	82	0.0
CP008925.1	h6.sal.bam	other	2041838	2041838	0	+	0	0	141	84	0.0
CP008925.1	h6.sal.bam	other	2041839	2041839	0	+	2	0	142	85	2.0
CP008925.1	h6.sal.bam	other	2041840	2041840	0	+	0	1	142	85	0.0
CP008925.1	h6.sal.bam	other	2041841	2041841	0	+	0	0	141	84	0.0
CP008925.1	h6.sal.bam	other	2041842	2041842	0	+	0	1	141	86	0.0
CP008925.1	h6.sal.bam	other	2041843	2041843	0	+	0	0	141	87	0.0
CP008925.1	h6.sal.bam	other	2041844	2041844	0	+	1	0	142	87	1.0
CP008925.1	h6.sal.bam	other	2041845	2041845	0	+	4	1	146	87	4.0
CP008925.1	h6.sal.bam	other	2041846	2041846	0	+	2	1	147	86	2.0
CP008925.1	h6.sal.bam	other	2041847	2041847	0	+	1	1	148	85	1.0
CP008925.1	h6.sal.bam	other	2041848	2041848	0	+	2	0	150	85	2.0
CP008925.1	h6.sal.bam	other	2041849	2041849	0	+	0	0	150	85	0.0
CP008925.1	h6.sal.bam	other	2041850	2041850	0	+	0	0	150	85	0.0
CP008925.1	h6.sal.bam	other	2041851	2041851	0	+	0	0	149	85	0.0
CP008925.1	h6.sal.bam	other	2041852	2041852	0	+	1	0	149	87	1.0
CP008925.1	h6.sal.bam	other	2041853	2041853	0	+	0	2	148	87	0.0
CP008925.1	h6.sal.bam	other	2041854	2041854	0	+	0	0	107	85	0.0
CP008925.1	h6.sal.bam	other	2041855	2041855	0	+	0	0	107	86	0.0
CP008925.1	h6.sal.bam	other	2041856	2041856	0	+	1	3	108	88	1.0
CP008925.1	h6.sal.bam	other	2041857	2041857	0	+	1	0	108	85	1.0
CP008925.1	h6.sal.bam	other	2041858	2041858	0	+	0	0	108	88	0.0
CP008925.1	h6.sal.bam	other	2041859	2041859	0	+	1	2	109	88	1.0
CP008925.1	h6.sal.bam	other	2041860	2041860	0	+	3	2	112	86	3.0
CP008925.1	h6.sal.bam	other	2041861	2041861	0	+	0	1	110	85	0.0
CP008925.1	h6.sal.bam	other	2041862	2041862	0	+	2	2	110	84	2.0
CP008925.1	h6.sal.bam	other	2041863	2041863	0	+	1	3	111	84	1.0
CP008925.1	h6.sal.bam	other	2041864	2041864	0	+	0	1	108	81	0.0
CP008925.1	h6.sal.bam	other	2041865	2041865	0	+	2	2	110	81	2.0
CP008925.1	h6.sal.bam	other	2041866	2041866	0	+	2	1	111	80	2.0
CP008925.1	h6.sal.bam	other	2041867	2041867	0	+	2	0	113	80	2.0
CP008925.1	h6.sal.bam	other	2041868	2041868	0	+	0	1	113	80	0.0
CP008925.1	h6.sal.bam	other	2041869	2041869	0	+	1	1	63	79	1.0
CP008925.1	h6.sal.bam	other	2041870	2041870	0	+	1	2	64	80	1.0
CP008925.1	h6.sal.bam	other	2041871	2041871	0	+	0	0	64	78	0.0
CP008925.1	h6.sal.bam	other	2041872	2041872	0	+	1	1	61	79	1.0
CP008925.1	h6.sal.bam	other	2041873	2041873	0	+	0	0	61	79	0.0
CP008925.1	h6.sal.bam	other	2041874	2041874	0	+	0	1	60	80	0.0
CP008925.1	h6.sal.bam	other	2041875	2041875	0	+	1	0	60	80	1.0
CP008925.1	h6.sal.bam	other	2041876	2041876	0	+	0	1	60	81	0.0
CP008925.1	h6.sal.bam	other	2041877	2041877	0	+	2	1	62	82	2.0
CP008925.1	h6.sal.bam	other	2041878	2041878	0	+	3	7	65	83	3.0
CP008925.1	h6.sal.bam	other	2041879	2041879	0	+	0	0	63	76	0.0
CP008925.1	h6.sal.bam	GAAC	2041880	2041880	2041888	+	3	2	66	77	3.0
CP008925.1	h6.sal.bam	other	2041881	2041881	0	+	0	2	65	76	0.0
CP008925.1	h6.sal.bam	GAAC	2041882	2041882	2041888	+	2	3	67	75	2.0
CP008925.1	h6.sal.bam	other	2041883	2041883	0	+	0	1	66	74	0.0
CP008925.1	h6.sal.bam	other	2041884	2041884	0	+	0	3	66	73	0.0
CP008925.1	h6.sal.bam	other	2041885	2041885	0	+	1	0	67	70	1.0
CP008925.1	h6.sal.bam	other	2041886	2041886	0	+	0	0	67	71	0.0
CP008925.1	h6.sal.bam	other	2041887	2041887	0	+	0	0	67	74	0.0
CP008925.1	h6.sal.bam	other	2041888	2041888	0	+	1	0	68	75	1.0
CP008925.1	h6.sal.bam	other	2041889	2041889	0	+	1	0	67	78	1.0
CP008925.1	h6.sal.bam	other	2041890	2041890	0	+	0	0	66	78	0.0
CP008925.1	h6.sal.bam	other	2041891	2041891	0	+	0	1	66	78	0.0
CP008925.1	h6.sal.bam	other	2041892	2041892	0	+	2	1	66	78	2.0
CP008925.1	h6.sal.bam	other	2041893	2041893	0	+	0	0	62	77	0.0
CP008925.1	h6.sal.bam	other	2041894	2041894	0	+	3	0	65	80	3.0
CP008925.1	h6.sal.bam	other	2041895	2041895	0	+	0	2	64	80	0.0
CP008925.1	h6.sal.bam	other	2041896	2041896	0	+	2	0	64	78	2.0
CP008925.1	h6.sal.bam	GAAC	2041897	2041897	2041888	+	2	0	63	78	2.0
CP008925.1	h6.sal.bam	other	2041898	2041898	0	+	0	2	63	89	0.0
CP008925.1	h6.sal.bam	GAAC	2041899	2041899	2041888	+	1	0	63	88	1.0
CP008925.1	h6.sal.bam	other	2041900	2041900	0	+	0	4	63	88	0.0
CP008925.1	h6.sal.bam	other	2041901	2041901	0	+	1	2	64	86	1.0
CP008925.1	h6.sal.bam	other	2041902	2041902	0	+	1	3	61	84	1.0
CP008925.1	h6.sal.bam	other	2041903	2041903	0	+	1	3	62	82	1.0
CP008925.1	h6.sal.bam	other	2041904	2041904	0	+	2	4	64	79	2.0
CP008925.1	h6.sal.bam	other	2041905	2041905	0	+	2	0	65	75	2.0
CP008925.1	h6.sal.bam	other	2041906	2041906	0	+	1	1	65	75	1.0
CP008925.1	h6.sal.bam	other	2041907	2041907	0	+	1	2	65	74	1.0
CP008925.1	h6.sal.bam	other	2041908	2041908	0	+	2	0	67	77	2.0
CP008925.1	h6.sal.bam	other	2041909	2041909	0	+	0	3	64	78	0.0
CP008925.1	h6.sal.bam	other	2041910	2041910	0	+	1	0	65	75	1.0
CP008925.1	h6.sal.bam	other	2041911	2041911	0	+	2	3	67	75	2.0
CP008925.1	h6.sal.bam	other	2041912	2041912	0	+	1	3	68	72	1.0
CP008925.1	h6.sal.bam	other	2041913	2041913	0	+	2	1	68	73	2.0
CP008925.1	h6.sal.bam	other	2041914	2041914	0	+	0	0	68	72	0.0
CP008925.1	h6.sal.bam	other	2041915	2041915	0	+	0	0	68	74	0.0
CP008925.1	h6.sal.bam	other	2041916	2041916	0	+	0	3	68	78	0.0
CP008925.1	h6.sal.bam	other	2041917	2041917	0	+	2	1	70	77	2.0
CP008925.1	h6.sal.bam	other	2041918	2041918	0	+	0	0	69	80	0.0
CP008925.1	h6.sal.bam	other	2041919	2041919	0	+	1	0	66	81	1.0
CP008925.1	h6.sal.bam	other	2041920	2041920	0	+	0	0	64	82	0.0
CP008925.1	h6.sal.bam	other	2041921	2041921	0	+	2	1	66	82	2.0
CP008925.1	h6.sal.bam	other	2041922	2041922	0	+	1	0	66	83	1.0
CP008925.1	h6.sal.bam	other	2041923	2041923	0	+	1	0	65	84	1.0
CP008925.1	h6.sal.bam	other	2041924	2041924	0	+	1	0	66	85	1.0
CP008925.1	h6.sal.bam	other	2041925	2041925	0	+	0	2	66	86	0.0
CP008925.1	h6.sal.bam	other	2041926	2041926	0	+	1	0	66	84	1.0
CP008925.1	h6.sal.bam	other	2041927	2041927	0	+	1	0	67	84	1.0
CP008925.1	h6.sal.bam	other	2041928	2041928	0	+	1	1	68	86	1.0
CP008925.1	h6.sal.bam	other	2041929	2041929	0	+	1	0	69	88	1.0
CP008925.1	h6.sal.bam	other	2041930	2041930	0	+	3	2	72	88	3.0
CP008925.1	h6.sal.bam	other	2041931	2041931	0	+	1	0	71	90	1.0
CP008925.1	h6.sal.bam	other	2041932	2041932	0	+	0	3	71	92	0.0
CP008925.1	h6.sal.bam	other	2041933	2041933	0	+	1	0	71	89	1.0
CP008925.1	h6.sal.bam	other	2041934	2041934	0	+	3	1	74	89	3.0
CP008925.1	h6.sal.bam	other	2041935	2041935	0	+	1	0	72	88	1.0
CP008925.1	h6.sal.bam	other	2041936	2041936	0	+	0	0	72	88	0.0
CP008925.1	h6.sal.bam	other	2041937	2041937	0	+	2	2	73	91	2.0
CP008925.1	h6.sal.bam	other	2041938	2041938	0	+	4	0	76	90	4.0
CP008925.1	h6.sal.bam	other	2041939	2041939	0	+	0	1	76	92	0.0
CP008925.1	h6.sal.bam	other	2041940	2041940	0	+	3	1	75	92	3.0
CP008925.1	h6.sal.bam	other	2041941	2041941	0	+	1	1	76	91	1.0
CP008925.1	h6.sal.bam	other	2041942	2041942	0	+	0	0	75	91	0.0
CP008925.1	h6.sal.bam	other	2041943	2041943	0	+	2	0	77	94	2.0
CP008925.1	h6.sal.bam	other	2041944	2041944	0	+	0	2	76	96	0.0
CP008925.1	h6.sal.bam	other	2041945	2041945	0	+	1	1	76	96	1.0
CP008925.1	h6.sal.bam	other	2041946	2041946	0	+	2	0	78	96	2.0
CP008925.1	h6.sal.bam	other	2041947	2041947	0	+	1	1	78	96	1.0
CP008925.1	h6.sal.bam	other	2041948	2041948	0	+	3	1	81	96	3.0
CP008925.1	h6.sal.bam	other	2041949	2041949	0	+	0	1	81	98	0.0
CP008925.1	h6.sal.bam	other	2041950	2041950	0	+	1	1	81	97	1.0
CP008925.1	h6.sal.bam	other	2041951	2041951	0	+	1	2	82	96	1.0
CP008925.1	h6.sal.bam	other	2041952	2041952	0	+	4	2	84	95	4.0
CP008925.1	h6.sal.bam	other	2041953	2041953	0	+	1	0	82	93	1.0
CP008925.1	h6.sal.bam	other	2041954	2041954	0	+	0	2	82	93	0.0
CP008925.1	h6.sal.bam	other	2041955	2041955	0	+	2	1	81	91	2.0
CP008925.1	h6.sal.bam	other	2041956	2041956	0	+	1	0	81	92	1.0
CP008925.1	h6.sal.bam	other	2041957	2041957	0	+	2	2	82	93	2.0
CP008925.1	h6.sal.bam	other	2041958	2041958	0	+	0	0	82	94	0.0
CP008925.1	h6.sal.bam	other	2041959	2041959	0	+	1	1	83	94	1.0
CP008925.1	h6.sal.bam	other	2041960	2041960	0	+	0	3	82	93	0.0
CP008925.1	h6.sal.bam	other	2041961	2041961	0	+	0	1	82	95	0.0
CP008925.1	h6.sal.bam	other	2041962	2041962	0	+	1	0	83	97	1.0
CP008925.1	h6.sal.bam	other	2041963	2041963	0	+	0	3	82	97	0.0
CP008925.1	h6.sal.bam	other	2041964	2041964	0	+	0	0	81	94	0.0
CP008925.1	h6.sal.bam	other	2041965	2041965	0	+	1	0	81	95	1.0
CP008925.1	h6.sal.bam	other	2041966	2041966	0	+	0	1	81	95	0.0
CP008925.1	h6.sal.bam	other	2041967	2041967	0	+	2	0	81	97	2.0
CP008925.1	h6.sal.bam	other	2041968	2041968	0	+	0	3	81	97	0.0
CP008925.1	h6.sal.bam	other	2041969	2041969	0	+	0	6	79	97	0.0
CP008925.1	h6.sal.bam	other	2041970	2041970	0	+	0	1	77	93	0.0
CP008925.1	h6.sal.bam	other	2041971	2041971	0	+	0	4	77	94	0.0
CP008925.1	h6.sal.bam	other	2041972	2041972	0	+	2	0	77	92	2.0
CP008925.1	h6.sal.bam	other	2041973	2041973	0	+	2	1	79	96	2.0
CP008925.1	h6.sal.bam	other	2041974	2041974	0	+	1	0	79	95	1.0
CP008925.1	h6.sal.bam	other	2041975	2041975	0	+	0	2	79	97	0.0
CP008925.1	h6.sal.bam	other	2041976	2041976	0	+	0	0	77	95	0.0
CP008925.1	h6.sal.bam	other	2041977	2041977	0	+	0	1	72	95	0.0
CP008925.1	h6.sal.bam	other	2041978	2041978	0	+	1	0	73	95	1.0
CP008925.1	h6.sal.bam	other	2041979	2041979	0	+	1	2	74	98	1.0
CP008925.1	h6.sal.bam	other	2041980	2041980	0	+	1	1	73	98	1.0
CP008925.1	h6.sal.bam	other	2041981	2041981	0	+	1	2	74	101	1.0
CP008925.1	h6.sal.bam	other	2041982	2041982	0	+	0	1	74	100	0.0
CP008925.1	h6.sal.bam	other	2041983	2041983	0	+	2	0	74	99	2.0
CP008925.1	h6.sal.bam	other	2041984	2041984	0	+	1	0	75	99	1.0
CP008925.1	h6.sal.bam	other	2041985	2041985	0	+	0	0	74	100	0.0
CP008925.1	h6.sal.bam	other	2041986	2041986	0	+	0	2	72	101	0.0
CP008925.1	h6.sal.bam	other	2041987	2041987	0	+	2	3	73	101	2.0
CP008925.1	h6.sal.bam	other	2041988	2041988	0	+	2	1	73	98	2.0
CP008925.1	h6.sal.bam	other	2041989	2041989	0	+	0	4	73	98	0.0
CP008925.1	h6.sal.bam	other	2041990	2041990	0	+	1	2	74	97	1.0
CP008925.1	h6.sal.bam	other	2041991	2041991	0	+	0	4	74	97	0.0
CP008925.1	h6.sal.bam	other	2041992	2041992	0	+	1	0	73	93	1.0
CP008925.1	h6.sal.bam	other	2041993	2041993	0	+	1	1	73	93	1.0
CP008925.1	h6.sal.bam	other	2041994	2041994	0	+	2	1	74	92	2.0
CP008925.1	h6.sal.bam	other	2041995	2041995	0	+	0	2	72	93	0.0
CP008925.1	h6.sal.bam	other	2041996	2041996	0	+	0	0	72	93	0.0
CP008925.1	h6.sal.bam	other	2041997	2041997	0	+	0	1	71	95	0.0
CP008925.1	h6.sal.bam	other	2041998	2041998	0	+	0	1	69	94	0.0
CP008925.1	h6.sal.bam	other	2041999	2041999	0	+	1	1	70	93	1.0
CP008925.1	h6.sal.bam	other	2042000	2042000	0	+	0	0	69	94	0.0
CP008925.1	h6.sal.bam	other	2042001	2042001	0	+	0	0	68	94	0.0
CP008925.1	h6.sal.bam	other	2042002	2042002	0	+	0	2	68	94	0.0
CP008925.1	h6.sal.bam	other	2042003	2042003	0	+	0	3	67	94	0.0
CP008925.1	h6.sal.bam	other	2042004	2042004	0	+	0	0	66	91	0.0
CP008925.1	h6.sal.bam	other	2042005	2042005	0	+	0	4	62	91	0.0
CP008925.1	h6.sal.bam	other	2042006	2042006	0	+	0	2	61	87	0.0
CP008925.1	h6.sal.bam	other	2042007	2042007	0	+	1	1	62	85	1.0
CP008925.1	h6.sal.bam	other	2042008	2042008	0	+	0	0	62	84	0.0
CP008925.1	h6.sal.bam	other	2042009	2042009	0	+	3	1	63	84	3.0
CP008925.1	h6.sal.bam	other	2042010	2042010	0	+	1	1	63	84	1.0
CP008925.1	h6.sal.bam	other	2042011	2042011	0	+	0	0	61	87	0.0
CP008925.1	h6.sal.bam	other	2042012	2042012	0	+	0	1	61	87	0.0
CP008925.1	h6.sal.bam	other	2042013	2042013	0	+	2	3	59	90	2.0
CP008925.1	h6.sal.bam	other	2042014	2042014	0	+	1	1	60	89	1.0
CP008925.1	h6.sal.bam	other	2042015	2042015	0	+	1	1	57	88	1.0
CP008925.1	h6.sal.bam	other	2042016	2042016	0	+	2	3	58	87	2.0
CP008925.1	h6.sal.bam	other	2042017	2042017	0	+	1	2	59	85	1.0
CP008925.1	h6.sal.bam	other	2042018	2042018	0	+	0	0	58	83	0.0
CP008925.1	h6.sal.bam	other	2042019	2042019	0	+	1	2	59	84	1.0
CP008925.1	h6.sal.bam	other	2042020	2042020	0	+	1	1	57	82	1.0
CP008925.1	h6.sal.bam	other	2042021	2042021	0	+	2	1	58	81	2.0
CP008925.1	h6.sal.bam	other	2042022	2042022	0	+	0	2	58	80	0.0
CP008925.1	h6.sal.bam	other	2042023	2042023	0	+	2	1	57	78	2.0
CP008925.1	h6.sal.bam	other	2042024	2042024	0	+	0	0	57	77	0.0
CP008925.1	h6.sal.bam	other	2042025	2042025	0	+	0	0	55	78	0.0
CP008925.1	h6.sal.bam	other	2042026	2042026	0	+	1	1	52	78	1.0
CP008925.1	h6.sal.bam	other	2042027	2042027	0	+	1	0	52	78	1.0
CP008925.1	h6.sal.bam	other	2042028	2042028	0	+	1	1	53	78	1.0
CP008925.1	h6.sal.bam	other	2042029	2042029	0	+	1	2	54	77	1.0
CP008925.1	h6.sal.bam	other	2042030	2042030	0	+	1	1	53	77	1.0
CP008925.1	h6.sal.bam	other	2042031	2042031	0	+	0	0	50	76	0.0
CP008925.1	h6.sal.bam	other	2042032	2042032	0	+	0	3	50	77	0.0
CP008925.1	h6.sal.bam	other	2042033	2042033	0	+	0	0	50	77	0.0
CP008925.1	h6.sal.bam	other	2042034	2042034	0	+	0	5	49	78	0.0
CP008925.1	h6.sal.bam	other	2042035	2042035	0	+	0	1	49	74	0.0
CP008925.1	h6.sal.bam	other	2042036	2042036	0	+	1	1	50	73	1.0
CP008925.1	h6.sal.bam	other	2042037	2042037	0	+	2	1	51	72	2.0
CP008925.1	h6.sal.bam	other	2042038	2042038	0	+	2	0	53	74	2.0
CP008925.1	h6.sal.bam	other	2042039	2042039	0	+	0	0	52	74	0.0
CP008925.1	h6.sal.bam	other	2042040	2042040	0	+	2	0	54	75	2.0
CP008925.1	h6.sal.bam	other	2042041	2042041	0	+	2	3	54	76	2.0
CP008925.1	h6.sal.bam	other	2042042	2042042	0	+	0	3	54	73	0.0
CP008925.1	h6.sal.bam	other	2042043	2042043	0	+	2	1	56	70	4.0
CP008925.1	h6.sal.bam	other	2042044	2042044	0	+	1	1	57	69	2.0
CP008925.1	h6.sal.bam	other	2042045	2042045	0	+	3	2	60	68	6.0
CP008925.1	h6.sal.bam	GTTC	2042046	2042046	2042054	+	3	3	60	69	6.0
CP008925.1	h6.sal.bam	other	2042047	2042047	0	+	0	3	60	66	0.0
CP008925.1	h6.sal.bam	GTTC	2042048	2042048	2042054	+	0	0	59	63	0.0
CP008925.1	h6.sal.bam	other	2042049	2042049	0	+	0	2	58	67	0.0
CP008925.1	h6.sal.bam	other	2042050	2042050	0	+	1	0	59	67	1.0
CP008925.1	h6.sal.bam	other	2042051	2042051	0	+	1	0	60	67	1.0
CP008925.1	h6.sal.bam	other	2042052	2042052	0	+	2	1	62	67	2.0
CP008925.1	h6.sal.bam	other	2042053	2042053	0	+	3	3	62	68	3.0
CP008925.1	h6.sal.bam	other	2042054	2042054	0	+	9	3	71	65	9.0
CP008925.1	h6.sal.bam	other	2042055	2042055	0	+	0	3	71	62	0.0
CP008925.1	h6.sal.bam	other	2042056	2042056	0	+	1	1	71	59	1.0
CP008925.1	h6.sal.bam	other	2042057	2042057	0	+	4	0	75	59	4.0
CP008925.1	h6.sal.bam	other	2042058	2042058	0	+	0	0	73	60	0.0
CP008925.1	h6.sal.bam	other	2042059	2042059	0	+	1	1	71	61	1.0
CP008925.1	h6.sal.bam	other	2042060	2042060	0	+	1	2	72	61	1.0
CP008925.1	h6.sal.bam	other	2042061	2042061	0	+	3	1	75	59	3.0
CP008925.1	h6.sal.bam	other	2042062	2042062	0	+	3	0	76	59	3.0
CP008925.1	h6.sal.bam	GTTC	2042063	2042063	2042054	+	0	1	76	59	0.0
CP008925.1	h6.sal.bam	other	2042064	2042064	0	+	0	3	76	59	0.0
CP008925.1	h6.sal.bam	GTTC	2042065	2042065	2042054	+	1	1	76	57	1.0
CP008925.1	h6.sal.bam	other	2042066	2042066	0	+	0	0	76	56	0.0
CP008925.1	h6.sal.bam	other	2042067	2042067	0	+	0	0	75	56	0.0
CP008925.1	h6.sal.bam	other	2042068	2042068	0	+	0	0	72	59	0.0
CP008925.1	h6.sal.bam	other	2042069	2042069	0	+	0	2	72	59	0.0
CP008925.1	h6.sal.bam	other	2042070	2042070	0	+	1	3	73	57	1.0
CP008925.1	h6.sal.bam	other	2042071	2042071	0	+	0	1	73	59	0.0
CP008925.1	h6.sal.bam	other	2042072	2042072	0	+	0	0	73	59	0.0
CP008925.1	h6.sal.bam	other	2042073	2042073	0	+	0	1	73	60	0.0
CP008925.1	h6.sal.bam	other	2042074	2042074	0	+	0	1	72	59	0.0
CP008925.1	h6.sal.bam	other	2042075	2042075	0	+	1	2	73	59	1.0
CP008925.1	h6.sal.bam	other	2042076	2042076	0	+	0	1	73	59	0.0
CP008925.1	h6.sal.bam	other	2042077	2042077	0	+	0	0	73	58	0.0
CP008925.1	h6.sal.bam	other	2042078	2042078	0	+	0	0	73	58	0.0
CP008925.1	h6.sal.bam	other	2042079	2042079	0	+	0	0	72	58	0.0
CP008925.1	h6.sal.bam	other	2042080	2042080	0	+	1	0	73	58	1.0
CP008925.1	h6.sal.bam	other	2042081	2042081	0	+	0	0	73	59	0.0
CP008925.1	h6.sal.bam	other	2042082	2042082	0	+	3	0	75	59	3.0
CP008925.1	h6.sal.bam	other	2042083	2042083	0	+	3	0	76	60	3.0
CP008925.1	h6.sal.bam	other	2042084	2042084	0	+	2	1	78	61	2.0
CP008925.1	h6.sal.bam	other	2042085	2042085	0	+	1	3	78	61	1.0
CP008925.1	h6.sal.bam	other	2042086	2042086	0	+	1	1	76	62	1.0
CP008925.1	h6.sal.bam	other	2042087	2042087	0	+	0	3	76	62	0.0
CP008925.1	h6.sal.bam	other	2042088	2042088	0	+	0	2	76	60	0.0
CP008925.1	h6.sal.bam	other	2042089	2042089	0	+	1	0	77	62	1.0
CP008925.1	h6.sal.bam	other	2042090	2042090	0	+	0	0	73	63	0.0
CP008925.1	h6.sal.bam	GTTC	2042091	2042091	2042099	+	2	1	75	64	2.0
CP008925.1	h6.sal.bam	other	2042092	2042092	0	+	0	0	75	63	0.0
CP008925.1	h6.sal.bam	GTTC	2042093	2042093	2042099	+	0	1	75	67	0.0
CP008925.1	h6.sal.bam	other	2042094	2042094	0	+	2	0	76	70	2.0
CP008925.1	h6.sal.bam	other	2042095	2042095	0	+	0	0	75	70	0.0
CP008925.1	h6.sal.bam	other	2042096	2042096	0	+	0	0	73	71	0.0
CP008925.1	h6.sal.bam	other	2042097	2042097	0	+	2	0	75	71	2.0
CP008925.1	h6.sal.bam	other	2042098	2042098	0	+	1	1	74	72	1.0
CP008925.1	h6.sal.bam	other	2042099	2042099	0	+	0	0	74	71	0.0
CP008925.1	h6.sal.bam	other	2042100	2042100	0	+	0	0	74	71	0.0
CP008925.1	h6.sal.bam	other	2042101	2042101	0	+	1	1	74	74	1.0
CP008925.1	h6.sal.bam	other	2042102	2042102	0	+	3	0	75	75	3.0
CP008925.1	h6.sal.bam	other	2042103	2042103	0	+	1	1	76	76	1.0
CP008925.1	h6.sal.bam	other	2042104	2042104	0	+	1	1	75	76	1.0
CP008925.1	h6.sal.bam	other	2042105	2042105	0	+	3	0	78	76	3.0
CP008925.1	h6.sal.bam	other	2042106	2042106	0	+	1	1	79	77	1.0
CP008925.1	h6.sal.bam	other	2042107	2042107	0	+	2	3	81	76	2.0
CP008925.1	h6.sal.bam	GTTC	2042108	2042108	2042099	+	0	1	81	76	0.0
CP008925.1	h6.sal.bam	other	2042109	2042109	0	+	3	1	84	75	3.0
CP008925.1	h6.sal.bam	GTTC	2042110	2042110	2042099	+	3	0	86	74	3.0
CP008925.1	h6.sal.bam	other	2042111	2042111	0	+	0	0	86	74	0.0
CP008925.1	h6.sal.bam	other	2042112	2042112	0	+	1	3	84	75	1.0
CP008925.1	h6.sal.bam	other	2042113	2042113	0	+	0	0	82	73	0.0
CP008925.1	h6.sal.bam	other	2042114	2042114	0	+	1	1	83	73	1.0
CP008925.1	h6.sal.bam	other	2042115	2042115	0	+	0	1	81	72	0.0
CP008925.1	h6.sal.bam	other	2042116	2042116	0	+	0	0	80	71	0.0
CP008925.1	h6.sal.bam	other	2042117	2042117	0	+	0	0	80	71	0.0
CP008925.1	h6.sal.bam	other	2042118	2042118	0	+	1	0	79	71	1.0
CP008925.1	h6.sal.bam	other	2042119	2042119	0	+	4	0	81	71	4.0
CP008925.1	h6.sal.bam	other	2042120	2042120	0	+	1	3	80	71	1.0
CP008925.1	h6.sal.bam	other	2042121	2042121	0	+	1	0	78	68	1.0
CP008925.1	h6.sal.bam	other	2042122	2042122	0	+	3	4	81	68	3.0
CP008925.1	h6.sal.bam	other	2042123	2042123	0	+	1	0	82	65	1.0
CP008925.1	h6.sal.bam	other	2042124	2042124	0	+	1	2	82	69	1.0
CP008925.1	h6.sal.bam	other	2042125	2042125	0	+	2	0	82	69	2.0
CP008925.1	h6.sal.bam	other	2042126	2042126	0	+	2	0	84	69	2.0
CP008925.1	h6.sal.bam	other	2042127	2042127	0	+	0	2	82	69	0.0
CP008925.1	h6.sal.bam	other	2042128	2042128	0	+	0	0	79	70	0.0
CP008925.1	h6.sal.bam	other	2042129	2042129	0	+	0	0	70	70	0.0
CP008925.1	h6.sal.bam	other	2042130	2042130	0	+	0	0	70	71	0.0
CP008925.1	h6.sal.bam	other	2042131	2042131	0	+	1	1	70	71	1.0
CP008925.1	h6.sal.bam	other	2042132	2042132	0	+	1	1	65	71	1.0
CP008925.1	h6.sal.bam	other	2042133	2042133	0	+	0	2	64	70	0.0
CP008925.1	h6.sal.bam	other	2042134	2042134	0	+	0	1	64	69	0.0
CP008925.1	h6.sal.bam	other	2042135	2042135	0	+	2	0	66	71	2.0
CP008925.1	h6.sal.bam	other	2042136	2042136	0	+	1	1	64	73	1.0
CP008925.1	h6.sal.bam	other	2042137	2042137	0	+	1	1	62	73	1.0
CP008925.1	h6.sal.bam	other	2042138	2042138	0	+	1	0	62	72	1.0
CP008925.1	h6.sal.bam	other	2042139	2042139	0	+	0	2	62	73	0.0
CP008925.1	h6.sal.bam	other	2042140	2042140	0	+	0	0	62	71	0.0
CP008925.1	h6.sal.bam	other	2042141	2042141	0	+	1	0	63	71	1.0
CP008925.1	h6.sal.bam	other	2042142	2042142	0	+	2	3	65	72	2.0
CP008925.1	h6.sal.bam	other	2042143	2042143	0	+	2	0	67	70	2.0
CP008925.1	h6.sal.bam	other	2042144	2042144	0	+	3	3	69	71	3.0
CP008925.1	h6.sal.bam	other	2042145	2042145	0	+	1	2	70	71	1.0
CP008925.1	h6.sal.bam	other	2042146	2042146	0	+	2	1	72	72	2.0
CP008925.1	h6.sal.bam	other	2042147	2042147	0	+	0	0	72	73	0.0
CP008925.1	h6.sal.bam	other	2042148	2042148	0	+	1	0	73	74	1.0
CP008925.1	h6.sal.bam	other	2042149	2042149	0	+	1	1	74	74	1.0
CP008925.1	h6.sal.bam	other	2042150	2042150	0	+	3	2	76	74	3.0
CP008925.1	h6.sal.bam	other	2042151	2042151	0	+	1	0	77	72	1.0
CP008925.1	h6.sal.bam	other	2042152	2042152	0	+	1	0	78	74	1.0
CP008925.1	h6.sal.bam	other	2042153	2042153	0	+	1	0	79	74	1.0
CP008925.1	h6.sal.bam	other	2042154	2042154	0	+	0	0	79	78	0.0
CP008925.1	h6.sal.bam	other	2042155	2042155	0	+	0	1	79	78	0.0
CP008925.1	h6.sal.bam	other	2042156	2042156	0	+	0	0	79	77	0.0
CP008925.1	h6.sal.bam	other	2042157	2042157	0	+	1	1	77	77	1.0
CP008925.1	h6.sal.bam	other	2042158	2042158	0	+	2	1	75	86	2.0
CP008925.1	h6.sal.bam	other	2042159	2042159	0	+	2	3	76	86	2.0
CP008925.1	h6.sal.bam	other	2042160	2042160	0	+	1	1	76	84	1.0
CP008925.1	h6.sal.bam	other	2042161	2042161	0	+	1	1	77	84	1.0
CP008925.1	h6.sal.bam	other	2042162	2042162	0	+	0	1	77	84	0.0
CP008925.1	h6.sal.bam	other	2042163	2042163	0	+	2	4	79	83	2.0
CP008925.1	h6.sal.bam	other	2042164	2042164	0	+	2	1	80	83	2.0
CP008925.1	h6.sal.bam	other	2042165	2042165	0	+	2	2	82	82	2.0
CP008925.1	h6.sal.bam	other	2042166	2042166	0	+	1	4	81	83	1.0
CP008925.1	h6.sal.bam	other	2042167	2042167	0	+	1	4	82	80	1.0
CP008925.1	h6.sal.bam	other	2042168	2042168	0	+	0	0	81	79	0.0
CP008925.1	h6.sal.bam	other	2042169	2042169	0	+	1	1	81	79	1.0
CP008925.1	h6.sal.bam	other	2042170	2042170	0	+	0	0	81	79	0.0
CP008925.1	h6.sal.bam	other	2042171	2042171	0	+	2	1	81	79	2.0
CP008925.1	h6.sal.bam	other	2042172	2042172	0	+	1	1	82	78	1.0
CP008925.1	h6.sal.bam	other	2042173	2042173	0	+	0	0	81	77	0.0
CP008925.1	h6.sal.bam	other	2042174	2042174	0	+	2	2	83	77	2.0
CP008925.1	h6.sal.bam	other	2042175	2042175	0	+	0	1	83	80	0.0
CP008925.1	h6.sal.bam	other	2042176	2042176	0	+	1	1	83	79	1.0
CP008925.1	h6.sal.bam	other	2042177	2042177	0	+	7	1	87	80	7.0
CP008925.1	h6.sal.bam	other	2042178	2042178	0	+	0	0	86	79	0.0
CP008925.1	h6.sal.bam	other	2042179	2042179	0	+	1	1	83	80	1.0
CP008925.1	h6.sal.bam	other	2042180	2042180	0	+	0	1	83	79	0.0
CP008925.1	h6.sal.bam	other	2042181	2042181	0	+	1	0	83	80	1.0
CP008925.1	h6.sal.bam	other	2042182	2042182	0	+	3	3	84	87	3.0
CP008925.1	h6.sal.bam	other	2042183	2042183	0	+	2	0	86	85	2.0
CP008925.1	h6.sal.bam	other	2042184	2042184	0	+	0	0	80	85	0.0
CP008925.1	h6.sal.bam	other	2042185	2042185	0	+	1	1	81	85	1.0
CP008925.1	h6.sal.bam	other	2042186	2042186	0	+	1	0	82	84	1.0
CP008925.1	h6.sal.bam	other	2042187	2042187	0	+	1	1	82	85	1.0
CP008925.1	h6.sal.bam	other	2042188	2042188	0	+	1	0	83	85	1.0
CP008925.1	h6.sal.bam	other	2042189	2042189	0	+	1	0	83	86	1.0
CP008925.1	h6.sal.bam	other	2042190	2042190	0	+	1	0	84	86	1.0
CP008925.1	h6.sal.bam	other	2042191	2042191	0	+	0	0	84	86	0.0
CP008925.1	h6.sal.bam	other	2042192	2042192	0	+	0	0	84	90	0.0
CP008925.1	h6.sal.bam	other	2042193	2042193	0	+	0	0	83	93	0.0
CP008925.1	h6.sal.bam	other	2042194	2042194	0	+	1	0	80	96	1.0
CP008925.1	h6.sal.bam	other	2042195	2042195	0	+	1	0	80	96	1.0
CP008925.1	h6.sal.bam	other	2042196	2042196	0	+	0	0	79	98	0.0
CP008925.1	h6.sal.bam	other	2042197	2042197	0	+	0	1	75	99	0.0
CP008925.1	h6.sal.bam	other	2042198	2042198	0	+	0	4	75	98	0.0
CP008925.1	h6.sal.bam	other	2042199	2042199	0	+	1	2	75	94	1.0
CP008925.1	h6.sal.bam	other	2042200	2042200	0	+	0	2	73	92	0.0
CP008925.1	h6.sal.bam	other	2042201	2042201	0	+	0	1	71	96	0.0
CP008925.1	h6.sal.bam	other	2042202	2042202	0	+	4	0	75	95	4.0
CP008925.1	h6.sal.bam	other	2042203	2042203	0	+	0	1	75	94	0.0
CP008925.1	h6.sal.bam	other	2042204	2042204	0	+	1	0	76	94	1.0
CP008925.1	h6.sal.bam	other	2042205	2042205	0	+	0	0	76	94	0.0
CP008925.1	h6.sal.bam	other	2042206	2042206	0	+	1	2	76	97	1.0
CP008925.1	h6.sal.bam	other	2042207	2042207	0	+	0	0	75	95	0.0
CP008925.1	h6.sal.bam	other	2042208	2042208	0	+	1	2	76	95	1.0
CP008925.1	h6.sal.bam	other	2042209	2042209	0	+	0	2	76	96	0.0
CP008925.1	h6.sal.bam	other	2042210	2042210	0	+	0	2	73	94	0.0
CP008925.1	h6.sal.bam	other	2042211	2042211	0	+	3	1	76	93	3.0
CP008925.1	h6.sal.bam	other	2042212	2042212	0	+	0	0	74	92	0.0
CP008925.1	h6.sal.bam	other	2042213	2042213	0	+	3	1	77	92	3.0
CP008925.1	h6.sal.bam	other	2042214	2042214	0	+	0	0	77	93	0.0
CP008925.1	h6.sal.bam	other	2042215	2042215	0	+	0	0	77	94	0.0
CP008925.1	h6.sal.bam	other	2042216	2042216	0	+	0	1	75	94	0.0
CP008925.1	h6.sal.bam	other	2042217	2042217	0	+	0	1	73	94	0.0
CP008925.1	h6.sal.bam	other	2042218	2042218	0	+	2	1	70	96	2.0
CP008925.1	h6.sal.bam	other	2042219	2042219	0	+	0	3	70	96	0.0
CP008925.1	h6.sal.bam	other	2042220	2042220	0	+	1	3	70	93	1.0
CP008925.1	h6.sal.bam	other	2042221	2042221	0	+	0	2	68	92	0.0
CP008925.1	h6.sal.bam	other	2042222	2042222	0	+	2	1	70	91	2.0
CP008925.1	h6.sal.bam	other	2042223	2042223	0	+	1	1	71	91	1.0
CP008925.1	h6.sal.bam	other	2042224	2042224	0	+	1	0	71	90	1.0
CP008925.1	h6.sal.bam	other	2042225	2042225	0	+	0	0	68	90	0.0
CP008925.1	h6.sal.bam	other	2042226	2042226	0	+	2	2	69	93	2.0
CP008925.1	h6.sal.bam	other	2042227	2042227	0	+	1	2	68	94	1.0
CP008925.1	h6.sal.bam	other	2042228	2042228	0	+	0	2	68	95	0.0
CP008925.1	h6.sal.bam	other	2042229	2042229	0	+	1	0	69	93	1.0
CP008925.1	h6.sal.bam	other	2042230	2042230	0	+	0	2	69	93	0.0
CP008925.1	h6.sal.bam	other	2042231	2042231	0	+	0	3	69	92	0.0
CP008925.1	h6.sal.bam	other	2042232	2042232	0	+	2	4	70	93	2.0
CP008925.1	h6.sal.bam	other	2042233	2042233	0	+	2	1	70	89	2.0
CP008925.1	h6.sal.bam	other	2042234	2042234	0	+	4	1	71	91	4.0
CP008925.1	h6.sal.bam	other	2042235	2042235	0	+	6	1	75	90	6.0
CP008925.1	h6.sal.bam	other	2042236	2042236	0	+	1	0	76	89	1.0
CP008925.1	h6.sal.bam	other	2042237	2042237	0	+	0	3	75	89	0.0
CP008925.1	h6.sal.bam	other	2042238	2042238	0	+	0	2	75	87	0.0
CP008925.1	h6.sal.bam	other	2042239	2042239	0	+	2	1	73	88	2.0
CP008925.1	h6.sal.bam	other	2042240	2042240	0	+	1	2	73	87	1.0
CP008925.1	h6.sal.bam	other	2042241	2042241	0	+	2	1	73	87	2.0
CP008925.1	h6.sal.bam	other	2042242	2042242	0	+	1	3	72	86	1.0
CP008925.1	h6.sal.bam	other	2042243	2042243	0	+	0	0	71	85	0.0
CP008925.1	h6.sal.bam	other	2042244	2042244	0	+	2	1	73	85	2.0
CP008925.1	h6.sal.bam	other	2042245	2042245	0	+	1	0	72	85	1.0
CP008925.1	h6.sal.bam	other	2042246	2042246	0	+	1	0	72	85	1.0
CP008925.1	h6.sal.bam	other	2042247	2042247	0	+	1	2	73	86	1.0
CP008925.1	h6.sal.bam	other	2042248	2042248	0	+	0	0	71	86	0.0
CP008925.1	h6.sal.bam	other	2042249	2042249	0	+	0	3	71	86	0.0
CP008925.1	h6.sal.bam	other	2042250	2042250	0	+	0	0	71	84	0.0
CP008925.1	h6.sal.bam	other	2042251	2042251	0	+	3	2	73	84	3.0
CP008925.1	h6.sal.bam	other	2042252	2042252	0	+	4	0	71	82	4.0
CP008925.1	h6.sal.bam	other	2042253	2042253	0	+	0	1	71	82	0.0
CP008925.1	h6.sal.bam	other	2042254	2042254	0	+	1	2	71	81	1.0
CP008925.1	h6.sal.bam	other	2042255	2042255	0	+	2	4	73	79	2.0
CP008925.1	h6.sal.bam	other	2042256	2042256	0	+	3	3	75	76	3.0
CP008925.1	h6.sal.bam	other	2042257	2042257	0	+	0	1	73	73	0.0
CP008925.1	h6.sal.bam	other	2042258	2042258	0	+	1	0	73	72	1.0
CP008925.1	h6.sal.bam	other	2042259	2042259	0	+	7	0	80	72	7.0
CP008925.1	h6.sal.bam	other	2042260	2042260	0	+	0	1	78	72	0.0
CP008925.1	h6.sal.bam	other	2042261	2042261	0	+	2	0	80	74	2.0
CP008925.1	h6.sal.bam	other	2042262	2042262	0	+	2	2	81	78	2.0
CP008925.1	h6.sal.bam	other	2042263	2042263	0	+	2	1	81	78	2.0
CP008925.1	h6.sal.bam	other	2042264	2042264	0	+	1	0	81	77	1.0
CP008925.1	h6.sal.bam	other	2042265	2042265	0	+	1	3	82	77	1.0
CP008925.1	h6.sal.bam	other	2042266	2042266	0	+	0	1	82	77	0.0
CP008925.1	h6.sal.bam	other	2042267	2042267	0	+	3	3	85	76	3.0
CP008925.1	h6.sal.bam	other	2042268	2042268	0	+	3	2	88	74	3.0
CP008925.1	h6.sal.bam	other	2042269	2042269	0	+	1	2	87	74	1.0
CP008925.1	h6.sal.bam	other	2042270	2042270	0	+	0	0	87	73	0.0
CP008925.1	h6.sal.bam	other	2042271	2042271	0	+	1	1	88	73	1.0
CP008925.1	h6.sal.bam	other	2042272	2042272	0	+	0	0	87	73	0.0
CP008925.1	h6.sal.bam	other	2042273	2042273	0	+	3	4	90	75	3.0
CP008925.1	h6.sal.bam	other	2042274	2042274	0	+	0	0	90	71	0.0
CP008925.1	h6.sal.bam	other	2042275	2042275	0	+	1	2	91	74	1.0
CP008925.1	h6.sal.bam	other	2042276	2042276	0	+	2	0	89	72	2.0
CP008925.1	h6.sal.bam	other	2042277	2042277	0	+	1	0	89	72	1.0
CP008925.1	h6.sal.bam	other	2042278	2042278	0	+	0	0	89	72	0.0
CP008925.1	h6.sal.bam	other	2042279	2042279	0	+	0	0	89	72	0.0
CP008925.1	h6.sal.bam	other	2042280	2042280	0	+	1	3	89	73	1.0
CP008925.1	h6.sal.bam	other	2042281	2042281	0	+	1	0	90	70	1.0
CP008925.1	h6.sal.bam	other	2042282	2042282	0	+	0	1	90	70	0.0
CP008925.1	h6.sal.bam	other	2042283	2042283	0	+	0	2	89	71	0.0
CP008925.1	h6.sal.bam	other	2042284	2042284	0	+	1	0	88	70	1.0
CP008925.1	h6.sal.bam	other	2042285	2042285	0	+	1	1	88	71	1.0
CP008925.1	h6.sal.bam	other	2042286	2042286	0	+	2	0	89	70	2.0
CP008925.1	h6.sal.bam	other	2042287	2042287	0	+	1	0	90	71	1.0
CP008925.1	h6.sal.bam	other	2042288	2042288	0	+	0	2	88	73	0.0
CP008925.1	h6.sal.bam	other	2042289	2042289	0	+	1	1	89	71	1.0
CP008925.1	h6.sal.bam	other	2042290	2042290	0	+	2	1	91	70	2.0
CP008925.1	h6.sal.bam	other	2042291	2042291	0	+	0	0	91	70	0.0
CP008925.1	h6.sal.bam	other	2042292	2042292	0	+	0	3	91	70	0.0
CP008925.1	h6.sal.bam	other	2042293	2042293	0	+	2	1	91	69	2.0
CP008925.1	h6.sal.bam	other	2042294	2042294	0	+	0	0	90	70	0.0
CP008925.1	h6.sal.bam	other	2042295	2042295	0	+	0	2	90	71	0.0
CP008925.1	h6.sal.bam	other	2042296	2042296	0	+	2	1	92	69	2.0
CP008925.1	h6.sal.bam	other	2042297	2042297	0	+	4	1	94	69	4.0
CP008925.1	h6.sal.bam	other	2042298	2042298	0	+	1	1	94	68	1.0
CP008925.1	h6.sal.bam	other	2042299	2042299	0	+	1	1	94	67	1.0
CP008925.1	h6.sal.bam	other	2042300	2042300	0	+	3	1	95	69	3.0
CP008925.1	h6.sal.bam	other	2042301	2042301	0	+	1	3	96	68	1.0
CP008925.1	h6.sal.bam	other	2042302	2042302	0	+	2	3	96	65	2.0
CP008925.1	h6.sal.bam	other	2042303	2042303	0	+	3	0	99	62	3.0
CP008925.1	h6.sal.bam	other	2042304	2042304	0	+	2	1	101	62	2.0
CP008925.1	h6.sal.bam	other	2042305	2042305	0	+	0	1	99	65	0.0
CP008925.1	h6.sal.bam	other	2042306	2042306	0	+	1	4	100	64	1.0
CP008925.1	h6.sal.bam	other	2042307	2042307	0	+	1	2	98	60	1.0
CP008925.1	h6.sal.bam	other	2042308	2042308	0	+	1	0	96	58	1.0
CP008925.1	h6.sal.bam	other	2042309	2042309	0	+	1	0	95	60	1.0
CP008925.1	h6.sal.bam	other	2042310	2042310	0	+	1	0	91	60	1.0
CP008925.1	h6.sal.bam	other	2042311	2042311	0	+	1	1	91	62	1.0
CP008925.1	h6.sal.bam	other	2042312	2042312	0	+	4	0	95	62	4.0
CP008925.1	h6.sal.bam	other	2042313	2042313	0	+	3	3	96	62	3.0
CP008925.1	h6.sal.bam	other	2042314	2042314	0	+	1	1	97	60	1.0
CP008925.1	h6.sal.bam	other	2042315	2042315	0	+	3	1	100	59	3.0
CP008925.1	h6.sal.bam	other	2042316	2042316	0	+	1	1	99	58	1.0
CP008925.1	h6.sal.bam	other	2042317	2042317	0	+	1	1	99	58	1.0
CP008925.1	h6.sal.bam	other	2042318	2042318	0	+	2	0	101	57	2.0
CP008925.1	h6.sal.bam	other	2042319	2042319	0	+	2	1	101	57	2.0
CP008925.1	h6.sal.bam	other	2042320	2042320	0	+	3	0	102	63	3.0
CP008925.1	h6.sal.bam	other	2042321	2042321	0	+	0	1	102	63	0.0
CP008925.1	h6.sal.bam	other	2042322	2042322	0	+	0	2	101	63	0.0
CP008925.1	h6.sal.bam	other	2042323	2042323	0	+	1	0	102	64	1.0
CP008925.1	h6.sal.bam	other	2042324	2042324	0	+	0	1	102	65	0.0
CP008925.1	h6.sal.bam	other	2042325	2042325	0	+	0	0	102	66	0.0
CP008925.1	h6.sal.bam	other	2042326	2042326	0	+	3	0	98	66	3.0
CP008925.1	h6.sal.bam	other	2042327	2042327	0	+	1	0	99	67	1.0
CP008925.1	h6.sal.bam	other	2042328	2042328	0	+	7	0	106	69	7.0
CP008925.1	h6.sal.bam	other	2042329	2042329	0	+	0	0	105	69	0.0
CP008925.1	h6.sal.bam	other	2042330	2042330	0	+	2	1	102	69	2.0
CP008925.1	h6.sal.bam	other	2042331	2042331	0	+	0	0	102	69	0.0
CP008925.1	h6.sal.bam	other	2042332	2042332	0	+	1	0	102	69	1.0
CP008925.1	h6.sal.bam	other	2042333	2042333	0	+	0	2	102	69	0.0
CP008925.1	h6.sal.bam	other	2042334	2042334	0	+	0	1	95	69	0.0
CP008925.1	h6.sal.bam	other	2042335	2042335	0	+	1	4	94	71	1.0
CP008925.1	h6.sal.bam	other	2042336	2042336	0	+	2	1	96	67	2.0
CP008925.1	h6.sal.bam	other	2042337	2042337	0	+	0	1	94	66	0.0
CP008925.1	h6.sal.bam	other	2042338	2042338	0	+	1	0	92	67	1.0
CP008925.1	h6.sal.bam	other	2042339	2042339	0	+	0	0	92	67	0.0
CP008925.1	h6.sal.bam	other	2042340	2042340	0	+	1	3	92	68	1.0
CP008925.1	h6.sal.bam	other	2042341	2042341	0	+	0	1	91	66	0.0
CP008925.1	h6.sal.bam	other	2042342	2042342	0	+	0	2	89	68	0.0
CP008925.1	h6.sal.bam	other	2042343	2042343	0	+	0	0	86	66	0.0
CP008925.1	h6.sal.bam	other	2042344	2042344	0	+	2	1	87	66	2.0
CP008925.1	h6.sal.bam	other	2042345	2042345	0	+	1	0	88	65	1.0
CP008925.1	h6.sal.bam	other	2042346	2042346	0	+	2	1	89	65	2.0
CP008925.1	h6.sal.bam	other	2042347	2042347	0	+	0	2	89	64	0.0
CP008925.1	h6.sal.bam	other	2042348	2042348	0	+	0	3	86	63	0.0
CP008925.1	h6.sal.bam	other	2042349	2042349	0	+	1	0	87	60	1.0
CP008925.1	h6.sal.bam	other	2042350	2042350	0	+	0	0	86	60	0.0
CP008925.1	h6.sal.bam	other	2042351	2042351	0	+	1	0	85	60	1.0
CP008925.1	h6.sal.bam	other	2042352	2042352	0	+	0	0	83	60	0.0
CP008925.1	h6.sal.bam	other	2042353	2042353	0	+	4	0	87	61	4.0
CP008925.1	h6.sal.bam	other	2042354	2042354	0	+	0	1	87	64	0.0
CP008925.1	h6.sal.bam	other	2042355	2042355	0	+	0	0	86	63	0.0
CP008925.1	h6.sal.bam	other	2042356	2042356	0	+	2	2	88	69	2.0
CP008925.1	h6.sal.bam	other	2042357	2042357	0	+	1	1	89	68	1.0
CP008925.1	h6.sal.bam	other	2042358	2042358	0	+	1	1	90	68	1.0
CP008925.1	h6.sal.bam	other	2042359	2042359	0	+	0	0	89	67	0.0
CP008925.1	h6.sal.bam	other	2042360	2042360	0	+	0	1	85	68	0.0
CP008925.1	h6.sal.bam	other	2042361	2042361	0	+	2	2	87	67	2.0
CP008925.1	h6.sal.bam	other	2042362	2042362	0	+	0	1	87	65	0.0
CP008925.1	h6.sal.bam	other	2042363	2042363	0	+	1	0	87	65	1.0
CP008925.1	h6.sal.bam	other	2042364	2042364	0	+	3	1	88	67	3.0
CP008925.1	h6.sal.bam	other	2042365	2042365	0	+	1	0	89	66	1.0
CP008925.1	h6.sal.bam	other	2042366	2042366	0	+	1	0	90	67	1.0
CP008925.1	h6.sal.bam	other	2042367	2042367	0	+	2	2	90	68	2.0
CP008925.1	h6.sal.bam	other	2042368	2042368	0	+	0	2	90	66	0.0
CP008925.1	h6.sal.bam	other	2042369	2042369	0	+	1	1	90	64	1.0
CP008925.1	h6.sal.bam	other	2042370	2042370	0	+	0	0	90	63	0.0
CP008925.1	h6.sal.bam	other	2042371	2042371	0	+	1	1	89	64	1.0
CP008925.1	h6.sal.bam	other	2042372	2042372	0	+	2	0	87	63	2.0
CP008925.1	h6.sal.bam	other	2042373	2042373	0	+	0	2	86	64	0.0
CP008925.1	h6.sal.bam	other	2042374	2042374	0	+	1	1	86	62	1.0
CP008925.1	h6.sal.bam	other	2042375	2042375	0	+	1	0	84	62	1.0
CP008925.1	h6.sal.bam	other	2042376	2042376	0	+	1	1	83	62	1.0
CP008925.1	h6.sal.bam	other	2042377	2042377	0	+	1	1	81	61	1.0
CP008925.1	h6.sal.bam	other	2042378	2042378	0	+	1	1	79	63	1.0
CP008925.1	h6.sal.bam	other	2042379	2042379	0	+	0	0	79	64	0.0
CP008925.1	h6.sal.bam	other	2042380	2042380	0	+	0	0	79	64	0.0
CP008925.1	h6.sal.bam	other	2042381	2042381	0	+	2	1	80	64	2.0
CP008925.1	h6.sal.bam	other	2042382	2042382	0	+	2	1	80	63	2.0
CP008925.1	h6.sal.bam	other	2042383	2042383	0	+	1	0	80	62	1.0
CP008925.1	h6.sal.bam	other	2042384	2042384	0	+	2	0	81	63	2.0
CP008925.1	h6.sal.bam	other	2042385	2042385	0	+	1	5	82	63	1.0
CP008925.1	h6.sal.bam	other	2042386	2042386	0	+	2	1	83	59	2.0
CP008925.1	h6.sal.bam	other	2042387	2042387	0	+	1	1	81	59	1.0
CP008925.1	h6.sal.bam	other	2042388	2042388	0	+	0	0	77	58	0.0
CP008925.1	h6.sal.bam	other	2042389	2042389	0	+	0	0	73	61	0.0
CP008925.1	h6.sal.bam	other	2042390	2042390	0	+	1	0	74	61	1.0
CP008925.1	h6.sal.bam	other	2042391	2042391	0	+	2	1	75	62	2.0
CP008925.1	h6.sal.bam	other	2042392	2042392	0	+	1	5	76	62	1.0
CP008925.1	h6.sal.bam	other	2042393	2042393	0	+	0	2	74	57	0.0
CP008925.1	h6.sal.bam	other	2042394	2042394	0	+	0	1	72	56	0.0
CP008925.1	h6.sal.bam	other	2042395	2042395	0	+	1	2	70	55	1.0
CP008925.1	h6.sal.bam	other	2042396	2042396	0	+	1	0	71	53	1.0
CP008925.1	h6.sal.bam	other	2042397	2042397	0	+	1	3	72	54	1.0
CP008925.1	h6.sal.bam	other	2042398	2042398	0	+	2	1	73	52	2.0
CP008925.1	h6.sal.bam	other	2042399	2042399	0	+	0	2	73	52	0.0
CP008925.1	h6.sal.bam	other	2042400	2042400	0	+	1	0	74	50	1.0
CP008925.1	h6.sal.bam	other	2042401	2042401	0	+	1	1	72	50	1.0
CP008925.1	h6.sal.bam	other	2042402	2042402	0	+	2	0	72	50	2.0
CP008925.1	h6.sal.bam	other	2042403	2042403	0	+	1	0	67	50	1.0
CP008925.1	h6.sal.bam	other	2042404	2042404	0	+	0	0	67	52	0.0
CP008925.1	h6.sal.bam	other	2042405	2042405	0	+	0	2	65	55	0.0
CP008925.1	h6.sal.bam	other	2042406	2042406	0	+	0	0	65	53	0.0
CP008925.1	h6.sal.bam	other	2042407	2042407	0	+	0	1	64	53	0.0
CP008925.1	h6.sal.bam	other	2042408	2042408	0	+	1	1	65	52	1.0
CP008925.1	h6.sal.bam	other	2042409	2042409	0	+	2	2	67	54	2.0
CP008925.1	h6.sal.bam	other	2042410	2042410	0	+	2	0	68	52	2.0
CP008925.1	h6.sal.bam	other	2042411	2042411	0	+	1	2	67	52	1.0
CP008925.1	h6.sal.bam	other	2042412	2042412	0	+	2	0	69	50	2.0
CP008925.1	h6.sal.bam	other	2042413	2042413	0	+	1	1	69	54	1.0
CP008925.1	h6.sal.bam	other	2042414	2042414	0	+	2	1	70	53	2.0
CP008925.1	h6.sal.bam	other	2042415	2042415	0	+	1	0	71	52	1.0
CP008925.1	h6.sal.bam	other	2042416	2042416	0	+	1	1	72	52	1.0
CP008925.1	h6.sal.bam	other	2042417	2042417	0	+	2	0	74	55	2.0
CP008925.1	h6.sal.bam	other	2042418	2042418	0	+	2	0	74	60	2.0
CP008925.1	h6.sal.bam	other	2042419	2042419	0	+	0	0	71	123	0.0
CP008925.1	h6.sal.bam	other	2042420	2042420	0	+	1	0	72	127	1.0
CP008925.1	h6.sal.bam	other	2042421	2042421	0	+	0	1	72	128	0.0
CP008925.1	h6.sal.bam	other	2042422	2042422	0	+	1	0	73	128	1.0
CP008925.1	h6.sal.bam	other	2042423	2042423	0	+	1	0	74	128	1.0
CP008925.1	h6.sal.bam	other	2042424	2042424	0	+	0	0	73	133	0.0
CP008925.1	h6.sal.bam	other	2042425	2042425	0	+	0	0	72	134	0.0
CP008925.1	h6.sal.bam	other	2042426	2042426	0	+	0	0	72	134	0.0
CP008925.1	h6.sal.bam	other	2042427	2042427	0	+	0	1	70	134	0.0
CP008925.1	h6.sal.bam	other	2042428	2042428	0	+	0	3	66	140	0.0
CP008925.1	h6.sal.bam	other	2042429	2042429	0	+	1	0	66	140	1.0
CP008925.1	h6.sal.bam	other	2042430	2042430	0	+	0	6	66	141	0.0
CP008925.1	h6.sal.bam	other	2042431	2042431	0	+	2	1	66	135	2.0
CP008925.1	h6.sal.bam	other	2042432	2042432	0	+	3	1	69	134	3.0
CP008925.1	h6.sal.bam	other	2042433	2042433	0	+	1	1	68	133	1.0
CP008925.1	h6.sal.bam	other	2042434	2042434	0	+	1	0	69	132	1.0
CP008925.1	h6.sal.bam	other	2042435	2042435	0	+	2	0	70	134	2.0
CP008925.1	h6.sal.bam	other	2042436	2042436	0	+	1	0	71	167	1.0
CP008925.1	h6.sal.bam	other	2042437	2042437	0	+	1	0	72	168	1.0
CP008925.1	h6.sal.bam	other	2042438	2042438	0	+	1	2	71	169	1.0
CP008925.1	h6.sal.bam	other	2042439	2042439	0	+	0	0	68	168	0.0
CP008925.1	h6.sal.bam	other	2042440	2042440	0	+	0	1	68	168	0.0
CP008925.1	h6.sal.bam	other	2042441	2042441	0	+	1	1	69	170	1.0
CP008925.1	h6.sal.bam	other	2042442	2042442	0	+	0	0	67	170	0.0
CP008925.1	h6.sal.bam	other	2042443	2042443	0	+	1	0	68	170	1.0
CP008925.1	h6.sal.bam	other	2042444	2042444	0	+	0	0	68	170	0.0
CP008925.1	h6.sal.bam	other	2042445	2042445	0	+	1	1	69	171	1.0
CP008925.1	h6.sal.bam	other	2042446	2042446	0	+	0	1	68	171	0.0
CP008925.1	h6.sal.bam	other	2042447	2042447	0	+	0	0	66	170	0.0
CP008925.1	h6.sal.bam	other	2042448	2042448	0	+	0	0	66	172	0.0
CP008925.1	h6.sal.bam	other	2042449	2042449	0	+	2	1	67	173	2.0
CP008925.1	h6.sal.bam	other	2042450	2042450	0	+	2	0	67	173	2.0
CP008925.1	h6.sal.bam	other	2042451	2042451	0	+	0	3	67	173	0.0
CP008925.1	h6.sal.bam	other	2042452	2042452	0	+	1	0	67	170	1.0
CP008925.1	h6.sal.bam	other	2042453	2042453	0	+	1	2	67	171	1.0
CP008925.1	h6.sal.bam	other	2042454	2042454	0	+	0	0	67	169	0.0
CP008925.1	h6.sal.bam	other	2042455	2042455	0	+	2	0	68	169	2.0
CP008925.1	h6.sal.bam	other	2042456	2042456	0	+	0	0	65	169	0.0
CP008925.1	h6.sal.bam	other	2042457	2042457	0	+	1	0	66	169	1.0
CP008925.1	h6.sal.bam	other	2042458	2042458	0	+	1	1	66	169	1.0
CP008925.1	h6.sal.bam	other	2042459	2042459	0	+	0	0	63	172	0.0
CP008925.1	h6.sal.bam	other	2042460	2042460	0	+	2	1	65	172	2.0
CP008925.1	h6.sal.bam	other	2042461	2042461	0	+	0	1	63	171	0.0
CP008925.1	h6.sal.bam	other	2042462	2042462	0	+	0	0	62	170	0.0
CP008925.1	h6.sal.bam	other	2042463	2042463	0	+	0	3	62	171	0.0
CP008925.1	h6.sal.bam	other	2042464	2042464	0	+	0	0	62	168	0.0
CP008925.1	h6.sal.bam	other	2042465	2042465	0	+	0	1	61	168	0.0
CP008925.1	h6.sal.bam	other	2042466	2042466	0	+	0	1	59	170	0.0
CP008925.1	h6.sal.bam	other	2042467	2042467	0	+	2	0	60	169	2.0
CP008925.1	h6.sal.bam	other	2042468	2042468	0	+	1	1	61	169	2.0
CP008925.1	h6.sal.bam	other	2042469	2042469	0	+	0	0	61	168	0.0
CP008925.1	h6.sal.bam	other	2042470	2042470	0	+	0	1	56	168	0.0
CP008925.1	h6.sal.bam	other	2042471	2042471	0	+	1	0	57	167	1.0
CP008925.1	h6.sal.bam	other	2042472	2042472	0	+	1	1	58	167	2.0
CP008925.1	h6.sal.bam	other	2042473	2042473	0	+	0	1	58	166	0.0
CP008925.1	h6.sal.bam	other	2042474	2042474	0	+	0	1	53	165	0.0
CP008925.1	h6.sal.bam	other	2042475	2042475	0	+	1	1	54	164	2.0
CP008925.1	h6.sal.bam	other	2042476	2042476	0	+	0	1	54	163	0.0
CP008925.1	h6.sal.bam	other	2042477	2042477	0	+	2	1	56	162	2.0
CP008925.1	h6.sal.bam	other	2042478	2042478	0	+	1	1	57	161	1.0
CP008925.1	h6.sal.bam	other	2042479	2042479	0	+	0	2	57	162	0.0
CP008925.1	h6.sal.bam	other	2042480	2042480	0	+	2	0	59	160	2.0
CP008925.1	h6.sal.bam	other	2042481	2042481	0	+	3	2	62	160	3.0
CP008925.1	h6.sal.bam	other	2042482	2042482	0	+	0	1	62	158	0.0
CP008925.1	h6.sal.bam	other	2042483	2042483	0	+	1	0	62	159	1.0
CP008925.1	h6.sal.bam	other	2042484	2042484	0	+	1	0	61	160	1.0
CP008925.1	h6.sal.bam	other	2042485	2042485	0	+	0	1	59	160	0.0
CP008925.1	h6.sal.bam	other	2042486	2042486	0	+	0	1	58	159	0.0
CP008925.1	h6.sal.bam	other	2042487	2042487	0	+	1	1	57	161	1.0
CP008925.1	h6.sal.bam	other	2042488	2042488	0	+	0	1	56	161	0.0
CP008925.1	h6.sal.bam	other	2042489	2042489	0	+	1	0	55	160	1.0
CP008925.1	h6.sal.bam	other	2042490	2042490	0	+	1	2	55	160	1.0
CP008925.1	h6.sal.bam	other	2042491	2042491	0	+	0	2	52	160	0.0
CP008925.1	h6.sal.bam	other	2042492	2042492	0	+	3	4	55	158	3.0
CP008925.1	h6.sal.bam	GAAC	2042493	2042493	2042501	+	0	72	52	154	0.0
CP008925.1	h6.sal.bam	other	2042494	2042494	0	+	9	1	60	83	9.0
CP008925.1	h6.sal.bam	GAAC	2042495	2042495	2042501	+	83	0	142	84	83.0
CP008925.1	h6.sal.bam	other	2042496	2042496	0	+	0	1	142	84	0.0
CP008925.1	h6.sal.bam	other	2042497	2042497	0	+	0	0	140	84	0.0
CP008925.1	h6.sal.bam	other	2042498	2042498	0	+	2	2	142	84	2.0
CP008925.1	h6.sal.bam	other	2042499	2042499	0	+	1	1	143	85	1.0
CP008925.1	h6.sal.bam	other	2042500	2042500	0	+	2	0	145	84	2.0
CP008925.1	h6.sal.bam	other	2042501	2042501	0	+	1	2	146	84	1.0
CP008925.1	h6.sal.bam	other	2042502	2042502	0	+	2	5	148	84	2.0
CP008925.1	h6.sal.bam	other	2042503	2042503	0	+	1	3	147	79	1.0
CP008925.1	h6.sal.bam	other	2042504	2042504	0	+	0	1	147	76	0.0
CP008925.1	h6.sal.bam	other	2042505	2042505	0	+	0	0	147	75	0.0
CP008925.1	h6.sal.bam	other	2042506	2042506	0	+	0	0	145	76	0.0
CP008925.1	h6.sal.bam	other	2042507	2042507	0	+	1	0	143	77	1.0
CP008925.1	h6.sal.bam	other	2042508	2042508	0	+	0	0	143	77	0.0
CP008925.1	h6.sal.bam	other	2042509	2042509	0	+	2	2	142	77	2.0
CP008925.1	h6.sal.bam	GAAC	2042510	2042510	2042501	+	0	35	142	75	0.0
CP008925.1	h6.sal.bam	other	2042511	2042511	0	+	0	0	141	40	0.0
CP008925.1	h6.sal.bam	GAAC	2042512	2042512	2042501	+	37	1	177	41	37.0
CP008925.1	h6.sal.bam	other	2042513	2042513	0	+	1	1	177	42	1.0
CP008925.1	h6.sal.bam	other	2042514	2042514	0	+	0	1	177	44	0.0
CP008925.1	h6.sal.bam	other	2042515	2042515	0	+	0	0	177	43	0.0
CP008925.1	h6.sal.bam	other	2042516	2042516	0	+	0	1	176	45	0.0
CP008925.1	h6.sal.bam	other	2042517	2042517	0	+	0	0	176	45	0.0
CP008925.1	h6.sal.bam	other	2042518	2042518	0	+	0	0	176	45	0.0
CP008925.1	h6.sal.bam	other	2042519	2042519	0	+	1	1	177	45	1.0
CP008925.1	h6.sal.bam	other	2042520	2042520	0	+	1	1	177	44	1.0
CP008925.1	h6.sal.bam	other	2042521	2042521	0	+	0	0	177	46	0.0
CP008925.1	h6.sal.bam	other	2042522	2042522	0	+	0	2	175	46	0.0
CP008925.1	h6.sal.bam	other	2042523	2042523	0	+	0	1	175	44	0.0
CP008925.1	h6.sal.bam	other	2042524	2042524	0	+	0	0	175	43	0.0
CP008925.1	h6.sal.bam	other	2042525	2042525	0	+	4	0	177	43	4.0
CP008925.1	h6.sal.bam	other	2042526	2042526	0	+	2	1	179	43	2.0
CP008925.1	h6.sal.bam	other	2042527	2042527	0	+	1	0	179	49	1.0
CP008925.1	h6.sal.bam	other	2042528	2042528	0	+	1	0	179	49	1.0
CP008925.1	h6.sal.bam	other	2042529	2042529	0	+	1	0	180	52	1.0
CP008925.1	h6.sal.bam	other	2042530	2042530	0	+	1	1	179	53	1.0
CP008925.1	h6.sal.bam	other	2042531	2042531	0	+	2	2	181	53	2.0
CP008925.1	h6.sal.bam	other	2042532	2042532	0	+	1	0	181	51	1.0
CP008925.1	h6.sal.bam	other	2042533	2042533	0	+	1	1	181	55	1.0
CP008925.1	h6.sal.bam	other	2042534	2042534	0	+	2	0	182	54	2.0
CP008925.1	h6.sal.bam	other	2042535	2042535	0	+	0	0	182	56	0.0
CP008925.1	h6.sal.bam	other	2042536	2042536	0	+	0	0	182	57	0.0
CP008925.1	h6.sal.bam	other	2042537	2042537	0	+	2	1	184	59	2.0
CP008925.1	h6.sal.bam	other	2042538	2042538	0	+	1	1	185	58	1.0
CP008925.1	h6.sal.bam	other	2042539	2042539	0	+	2	1	187	57	2.0
CP008925.1	h6.sal.bam	other	2042540	2042540	0	+	0	1	187	56	0.0
CP008925.1	h6.sal.bam	other	2042541	2042541	0	+	1	0	186	57	1.0
CP008925.1	h6.sal.bam	other	2042542	2042542	0	+	0	0	185	58	0.0
CP008925.1	h6.sal.bam	other	2042543	2042543	0	+	1	0	186	58	1.0
CP008925.1	h6.sal.bam	other	2042544	2042544	0	+	0	0	185	59	0.0
CP008925.1	h6.sal.bam	other	2042545	2042545	0	+	0	0	185	59	0.0
CP008925.1	h6.sal.bam	other	2042546	2042546	0	+	2	0	186	59	2.0
CP008925.1	h6.sal.bam	other	2042547	2042547	0	+	3	0	189	59	3.0
CP008925.1	h6.sal.bam	other	2042548	2042548	0	+	0	0	189	59	0.0
CP008925.1	h6.sal.bam	other	2042549	2042549	0	+	0	1	189	59	0.0
CP008925.1	h6.sal.bam	other	2042550	2042550	0	+	0	0	187	66	0.0
CP008925.1	h6.sal.bam	other	2042551	2042551	0	+	0	0	187	67	0.0
CP008925.1	h6.sal.bam	other	2042552	2042552	0	+	1	0	185	68	1.0
CP008925.1	h6.sal.bam	other	2042553	2042553	0	+	0	2	185	68	0.0
CP008925.1	h6.sal.bam	other	2042554	2042554	0	+	3	2	187	66	3.0
CP008925.1	h6.sal.bam	other	2042555	2042555	0	+	1	0	184	65	1.0
CP008925.1	h6.sal.bam	other	2042556	2042556	0	+	0	0	184	66	0.0
CP008925.1	h6.sal.bam	other	2042557	2042557	0	+	2	0	186	68	2.0
CP008925.1	h6.sal.bam	other	2042558	2042558	0	+	0	1	185	68	0.0
CP008925.1	h6.sal.bam	other	2042559	2042559	0	+	2	0	186	67	2.0
CP008925.1	h6.sal.bam	other	2042560	2042560	0	+	1	2	187	67	1.0
CP008925.1	h6.sal.bam	other	2042561	2042561	0	+	1	0	187	66	1.0
CP008925.1	h6.sal.bam	other	2042562	2042562	0	+	1	1	188	66	1.0
CP008925.1	h6.sal.bam	other	2042563	2042563	0	+	1	0	189	65	1.0
CP008925.1	h6.sal.bam	other	2042564	2042564	0	+	0	1	187	65	0.0
CP008925.1	h6.sal.bam	other	2042565	2042565	0	+	0	1	186	70	0.0
CP008925.1	h6.sal.bam	other	2042566	2042566	0	+	0	0	186	70	0.0
CP008925.1	h6.sal.bam	other	2042567	2042567	0	+	0	1	183	70	0.0
CP008925.1	h6.sal.bam	other	2042568	2042568	0	+	0	1	93	71	0.0
CP008925.1	h6.sal.bam	other	2042569	2042569	0	+	1	2	94	71	1.0
CP008925.1	h6.sal.bam	other	2042570	2042570	0	+	0	0	94	69	0.0
CP008925.1	h6.sal.bam	other	2042571	2042571	0	+	0	1	94	73	0.0
CP008925.1	h6.sal.bam	other	2042572	2042572	0	+	0	1	92	72	0.0
CP008925.1	h6.sal.bam	other	2042573	2042573	0	+	0	1	91	71	0.0
CP008925.1	h6.sal.bam	other	2042574	2042574	0	+	1	0	92	71	1.0
CP008925.1	h6.sal.bam	other	2042575	2042575	0	+	4	0	93	72	4.0
CP008925.1	h6.sal.bam	other	2042576	2042576	0	+	0	2	93	72	0.0
CP008925.1	h6.sal.bam	other	2042577	2042577	0	+	0	0	90	71	0.0
CP008925.1	h6.sal.bam	other	2042578	2042578	0	+	0	1	89	73	0.0
CP008925.1	h6.sal.bam	other	2042579	2042579	0	+	1	0	90	73	1.0
CP008925.1	h6.sal.bam	other	2042580	2042580	0	+	1	0	91	76	1.0
CP008925.1	h6.sal.bam	other	2042581	2042581	0	+	2	1	92	78	2.0
CP008925.1	h6.sal.bam	other	2042582	2042582	0	+	2	0	94	77	2.0
CP008925.1	h6.sal.bam	other	2042583	2042583	0	+	1	0	95	77	1.0
CP008925.1	h6.sal.bam	other	2042584	2042584	0	+	1	0	94	77	1.0
CP008925.1	h6.sal.bam	other	2042585	2042585	0	+	0	1	94	81	0.0
CP008925.1	h6.sal.bam	other	2042586	2042586	0	+	1	1	95	80	1.0
CP008925.1	h6.sal.bam	other	2042587	2042587	0	+	1	1	60	81	1.0
CP008925.1	h6.sal.bam	other	2042588	2042588	0	+	1	3	60	80	1.0
CP008925.1	h6.sal.bam	other	2042589	2042589	0	+	1	1	61	78	1.0
CP008925.1	h6.sal.bam	other	2042590	2042590	0	+	2	1	63	82	2.0
CP008925.1	h6.sal.bam	other	2042591	2042591	0	+	2	1	65	82	2.0
CP008925.1	h6.sal.bam	other	2042592	2042592	0	+	2	0	67	82	2.0
CP008925.1	h6.sal.bam	other	2042593	2042593	0	+	3	0	70	82	3.0
CP008925.1	h6.sal.bam	other	2042594	2042594	0	+	1	0	70	82	1.0
CP008925.1	h6.sal.bam	other	2042595	2042595	0	+	1	4	70	83	1.0
CP008925.1	h6.sal.bam	other	2042596	2042596	0	+	1	0	71	80	1.0
CP008925.1	h6.sal.bam	other	2042597	2042597	0	+	1	0	72	81	1.0
CP008925.1	h6.sal.bam	other	2042598	2042598	0	+	0	2	72	81	0.0
CP008925.1	h6.sal.bam	other	2042599	2042599	0	+	3	1	75	81	3.0
CP008925.1	h6.sal.bam	other	2042600	2042600	0	+	1	2	72	80	1.0
CP008925.1	h6.sal.bam	other	2042601	2042601	0	+	1	1	71	81	1.0
CP008925.1	h6.sal.bam	other	2042602	2042602	0	+	0	1	69	80	0.0
CP008925.1	h6.sal.bam	other	2042603	2042603	0	+	0	2	69	79	0.0
CP008925.1	h6.sal.bam	other	2042604	2042604	0	+	1	1	69	80	1.0
CP008925.1	h6.sal.bam	other	2042605	2042605	0	+	0	1	66	79	0.0
CP008925.1	h6.sal.bam	other	2042606	2042606	0	+	2	2	68	78	2.0
CP008925.1	h6.sal.bam	other	2042607	2042607	0	+	0	2	67	76	0.0
CP008925.1	h6.sal.bam	other	2042608	2042608	0	+	0	0	66	74	0.0
CP008925.1	h6.sal.bam	other	2042609	2042609	0	+	0	2	64	80	0.0
CP008925.1	h6.sal.bam	other	2042610	2042610	0	+	1	1	65	79	1.0
CP008925.1	h6.sal.bam	other	2042611	2042611	0	+	0	2	63	86	0.0
CP008925.1	h6.sal.bam	other	2042612	2042612	0	+	1	0	64	84	1.0
CP008925.1	h6.sal.bam	other	2042613	2042613	0	+	1	0	64	89	1.0
CP008925.1	h6.sal.bam	other	2042614	2042614	0	+	2	1	64	91	2.0
CP008925.1	h6.sal.bam	other	2042615	2042615	0	+	1	1	65	93	1.0
CP008925.1	h6.sal.bam	other	2042616	2042616	0	+	1	1	65	94	1.0
CP008925.1	h6.sal.bam	other	2042617	2042617	0	+	0	0	64	94	0.0
CP008925.1	h6.sal.bam	other	2042618	2042618	0	+	2	1	66	97	2.0
CP008925.1	h6.sal.bam	other	2042619	2042619	0	+	1	0	67	97	1.0
CP008925.1	h6.sal.bam	other	2042620	2042620	0	+	1	2	68	97	1.0
CP008925.1	h6.sal.bam	other	2042621	2042621	0	+	2	1	68	99	2.0
CP008925.1	h6.sal.bam	other	2042622	2042622	0	+	2	0	66	99	2.0
CP008925.1	h6.sal.bam	other	2042623	2042623	0	+	2	5	68	100	2.0
CP008925.1	h6.sal.bam	other	2042624	2042624	0	+	1	0	69	95	1.0
CP008925.1	h6.sal.bam	other	2042625	2042625	0	+	2	1	71	95	2.0
CP008925.1	h6.sal.bam	other	2042626	2042626	0	+	0	1	70	97	0.0
CP008925.1	h6.sal.bam	other	2042627	2042627	0	+	1	0	71	96	1.0
CP008925.1	h6.sal.bam	other	2042628	2042628	0	+	0	0	71	96	0.0
CP008925.1	h6.sal.bam	other	2042629	2042629	0	+	3	2	71	100	3.0
CP008925.1	h6.sal.bam	other	2042630	2042630	0	+	1	1	72	98	1.0
CP008925.1	h6.sal.bam	other	2042631	2042631	0	+	0	2	72	97	0.0
CP008925.1	h6.sal.bam	other	2042632	2042632	0	+	1	0	71	95	1.0
CP008925.1	h6.sal.bam	other	2042633	2042633	0	+	1	0	72	95	1.0
CP008925.1	h6.sal.bam	other	2042634	2042634	0	+	1	1	71	97	1.0
CP008925.1	h6.sal.bam	other	2042635	2042635	0	+	0	1	70	98	0.0
CP008925.1	h6.sal.bam	other	2042636	2042636	0	+	2	1	71	97	2.0
CP008925.1	h6.sal.bam	other	2042637	2042637	0	+	2	0	71	96	2.0
CP008925.1	h6.sal.bam	other	2042638	2042638	0	+	1	1	72	97	1.0
CP008925.1	h6.sal.bam	other	2042639	2042639	0	+	1	3	73	100	1.0
CP008925.1	h6.sal.bam	other	2042640	2042640	0	+	1	2	74	98	1.0
CP008925.1	h6.sal.bam	other	2042641	2042641	0	+	0	0	74	96	0.0
CP008925.1	h6.sal.bam	other	2042642	2042642	0	+	0	3	74	99	0.0
CP008925.1	h6.sal.bam	other	2042643	2042643	0	+	0	0	73	96	0.0
CP008925.1	h6.sal.bam	other	2042644	2042644	0	+	1	1	74	96	1.0
CP008925.1	h6.sal.bam	other	2042645	2042645	0	+	2	1	76	95	2.0
CP008925.1	h6.sal.bam	other	2042646	2042646	0	+	1	0	77	96	1.0
CP008925.1	h6.sal.bam	other	2042647	2042647	0	+	1	0	78	97	1.0
CP008925.1	h6.sal.bam	other	2042648	2042648	0	+	0	1	78	100	0.0
CP008925.1	h6.sal.bam	other	2042649	2042649	0	+	1	1	78	99	1.0
CP008925.1	h6.sal.bam	other	2042650	2042650	0	+	0	1	74	98	0.0
CP008925.1	h6.sal.bam	other	2042651	2042651	0	+	1	0	75	99	1.0
CP008925.1	h6.sal.bam	other	2042652	2042652	0	+	1	2	76	101	1.0
CP008925.1	h6.sal.bam	other	2042653	2042653	0	+	0	2	76	102	0.0
CP008925.1	h6.sal.bam	other	2042654	2042654	0	+	2	4	77	100	2.0
CP008925.1	h6.sal.bam	GAAC	2042655	2042655	2042663	+	1	0	76	97	1.0
CP008925.1	h6.sal.bam	other	2042656	2042656	0	+	1	0	75	101	1.0
CP008925.1	h6.sal.bam	GAAC	2042657	2042657	2042663	+	0	0	72	103	0.0
CP008925.1	h6.sal.bam	other	2042658	2042658	0	+	0	0	71	104	0.0
CP008925.1	h6.sal.bam	other	2042659	2042659	0	+	2	4	73	104	2.0
CP008925.1	h6.sal.bam	other	2042660	2042660	0	+	3	0	75	104	3.0
CP008925.1	h6.sal.bam	other	2042661	2042661	0	+	3	2	78	104	3.0
CP008925.1	h6.sal.bam	other	2042662	2042662	0	+	4	0	81	102	4.0
CP008925.1	h6.sal.bam	other	2042663	2042663	0	+	0	1	80	104	0.0
CP008925.1	h6.sal.bam	other	2042664	2042664	0	+	2	5	79	105	2.0
CP008925.1	h6.sal.bam	other	2042665	2042665	0	+	0	1	77	101	0.0
CP008925.1	h6.sal.bam	other	2042666	2042666	0	+	1	1	78	100	1.0
CP008925.1	h6.sal.bam	other	2042667	2042667	0	+	0	1	76	99	0.0
CP008925.1	h6.sal.bam	other	2042668	2042668	0	+	1	0	73	100	1.0
CP008925.1	h6.sal.bam	other	2042669	2042669	0	+	0	0	73	101	0.0
CP008925.1	h6.sal.bam	other	2042670	2042670	0	+	0	3	72	102	0.0
CP008925.1	h6.sal.bam	other	2042671	2042671	0	+	1	0	69	99	1.0
CP008925.1	h6.sal.bam	GAAC	2042672	2042672	2042663	+	0	1	69	101	0.0
CP008925.1	h6.sal.bam	other	2042673	2042673	0	+	0	1	68	101	0.0
CP008925.1	h6.sal.bam	GAAC	2042674	2042674	2042663	+	0	1	67	100	0.0
CP008925.1	h6.sal.bam	other	2042675	2042675	0	+	2	1	68	99	2.0
CP008925.1	h6.sal.bam	other	2042676	2042676	0	+	0	0	68	98	0.0
CP008925.1	h6.sal.bam	other	2042677	2042677	0	+	0	3	67	101	0.0
CP008925.1	h6.sal.bam	other	2042678	2042678	0	+	1	1	68	98	1.0
CP008925.1	h6.sal.bam	other	2042679	2042679	0	+	1	0	69	97	1.0
CP008925.1	h6.sal.bam	other	2042680	2042680	0	+	1	3	70	98	1.0
CP008925.1	h6.sal.bam	other	2042681	2042681	0	+	2	0	70	95	2.0
CP008925.1	h6.sal.bam	other	2042682	2042682	0	+	1	2	71	95	1.0
CP008925.1	h6.sal.bam	other	2042683	2042683	0	+	4	1	75	95	4.0
CP008925.1	h6.sal.bam	other	2042684	2042684	0	+	0	5	75	94	0.0
CP008925.1	h6.sal.bam	other	2042685	2042685	0	+	4	3	78	92	4.0
CP008925.1	h6.sal.bam	other	2042686	2042686	0	+	5	5	82	89	5.0
CP008925.1	h6.sal.bam	other	2042687	2042687	0	+	1	0	82	84	1.0
CP008925.1	h6.sal.bam	other	2042688	2042688	0	+	1	3	83	84	1.0
CP008925.1	h6.sal.bam	other	2042689	2042689	0	+	0	3	81	81	0.0
CP008925.1	h6.sal.bam	other	2042690	2042690	0	+	0	2	80	81	0.0
CP008925.1	h6.sal.bam	other	2042691	2042691	0	+	0	1	80	79	0.0
CP008925.1	h6.sal.bam	other	2042692	2042692	0	+	0	2	80	78	0.0
CP008925.1	h6.sal.bam	other	2042693	2042693	0	+	2	1	80	81	2.0
CP008925.1	h6.sal.bam	other	2042694	2042694	0	+	1	3	80	81	1.0
CP008925.1	h6.sal.bam	other	2042695	2042695	0	+	1	3	77	79	1.0
CP008925.1	h6.sal.bam	other	2042696	2042696	0	+	2	1	79	76	2.0
CP008925.1	h6.sal.bam	other	2042697	2042697	0	+	3	0	80	75	3.0
CP008925.1	h6.sal.bam	other	2042698	2042698	0	+	1	1	79	75	1.0
CP008925.1	h6.sal.bam	other	2042699	2042699	0	+	2	1	79	78	2.0
CP008925.1	h6.sal.bam	other	2042700	2042700	0	+	0	0	79	78	0.0
CP008925.1	h6.sal.bam	other	2042701	2042701	0	+	0	0	79	78	0.0
CP008925.1	h6.sal.bam	other	2042702	2042702	0	+	1	2	75	79	1.0
CP008925.1	h6.sal.bam	other	2042703	2042703	0	+	0	2	75	79	0.0
CP008925.1	h6.sal.bam	other	2042704	2042704	0	+	1	0	76	77	1.0
CP008925.1	h6.sal.bam	other	2042705	2042705	0	+	0	0	76	77	0.0
CP008925.1	h6.sal.bam	other	2042706	2042706	0	+	0	0	76	77	0.0
CP008925.1	h6.sal.bam	other	2042707	2042707	0	+	1	0	75	81	1.0
CP008925.1	h6.sal.bam	other	2042708	2042708	0	+	5	2	80	81	5.0
CP008925.1	h6.sal.bam	other	2042709	2042709	0	+	4	2	83	79	4.0
CP008925.1	h6.sal.bam	other	2042710	2042710	0	+	0	0	83	81	0.0
CP008925.1	h6.sal.bam	other	2042711	2042711	0	+	0	4	81	83	0.0
CP008925.1	h6.sal.bam	other	2042712	2042712	0	+	0	2	79	80	0.0
CP008925.1	h6.sal.bam	other	2042713	2042713	0	+	2	0	79	79	2.0
CP008925.1	h6.sal.bam	other	2042714	2042714	0	+	1	1	80	78	1.0
CP008925.1	h6.sal.bam	other	2042715	2042715	0	+	2	2	81	80	2.0
CP008925.1	h6.sal.bam	other	2042716	2042716	0	+	1	1	82	80	1.0
CP008925.1	h6.sal.bam	other	2042717	2042717	0	+	0	0	82	79	0.0
CP008925.1	h6.sal.bam	other	2042718	2042718	0	+	0	0	82	82	0.0
CP008925.1	h6.sal.bam	other	2042719	2042719	0	+	0	2	81	87	0.0
CP008925.1	h6.sal.bam	other	2042720	2042720	0	+	0	1	79	89	0.0
CP008925.1	h6.sal.bam	other	2042721	2042721	0	+	1	1	79	88	1.0
CP008925.1	h6.sal.bam	other	2042722	2042722	0	+	0	2	78	87	0.0
CP008925.1	h6.sal.bam	other	2042723	2042723	0	+	3	2	81	91	3.0
CP008925.1	h6.sal.bam	other	2042724	2042724	0	+	1	0	81	90	1.0
CP008925.1	h6.sal.bam	other	2042725	2042725	0	+	2	2	83	92	2.0
CP008925.1	h6.sal.bam	other	2042726	2042726	0	+	0	0	82	90	0.0
CP008925.1	h6.sal.bam	other	2042727	2042727	0	+	0	3	81	91	0.0
CP008925.1	h6.sal.bam	other	2042728	2042728	0	+	0	0	78	91	0.0
CP008925.1	h6.sal.bam	other	2042729	2042729	0	+	2	1	80	95	2.0
CP008925.1	h6.sal.bam	other	2042730	2042730	0	+	2	3	82	94	2.0
CP008925.1	h6.sal.bam	other	2042731	2042731	0	+	2	2	83	91	2.0
CP008925.1	h6.sal.bam	other	2042732	2042732	0	+	1	1	84	91	1.0
CP008925.1	h6.sal.bam	other	2042733	2042733	0	+	0	0	84	93	0.0
CP008925.1	h6.sal.bam	other	2042734	2042734	0	+	3	4	85	94	3.0
CP008925.1	h6.sal.bam	other	2042735	2042735	0	+	1	0	80	90	1.0
CP008925.1	h6.sal.bam	other	2042736	2042736	0	+	2	0	82	90	2.0
CP008925.1	h6.sal.bam	other	2042737	2042737	0	+	0	3	78	91	0.0
CP008925.1	h6.sal.bam	other	2042738	2042738	0	+	3	1	81	89	3.0
CP008925.1	h6.sal.bam	other	2042739	2042739	0	+	4	1	83	89	4.0
CP008925.1	h6.sal.bam	other	2042740	2042740	0	+	4	0	86	88	4.0
CP008925.1	h6.sal.bam	other	2042741	2042741	0	+	1	0	87	88	1.0
CP008925.1	h6.sal.bam	other	2042742	2042742	0	+	1	2	88	89	1.0
CP008925.1	h6.sal.bam	other	2042743	2042743	0	+	1	1	88	89	1.0
CP008925.1	h6.sal.bam	other	2042744	2042744	0	+	4	1	92	90	4.0
CP008925.1	h6.sal.bam	other	2042745	2042745	0	+	2	0	94	89	2.0
CP008925.1	h6.sal.bam	other	2042746	2042746	0	+	2	2	95	90	2.0
CP008925.1	h6.sal.bam	other	2042747	2042747	0	+	1	1	96	89	1.0
CP008925.1	h6.sal.bam	other	2042748	2042748	0	+	3	0	99	89	3.0
CP008925.1	h6.sal.bam	other	2042749	2042749	0	+	0	0	99	89	0.0
CP008925.1	h6.sal.bam	other	2042750	2042750	0	+	0	1	96	90	0.0
CP008925.1	h6.sal.bam	other	2042751	2042751	0	+	3	2	98	89	3.0
CP008925.1	h6.sal.bam	other	2042752	2042752	0	+	0	0	98	89	0.0
CP008925.1	h6.sal.bam	other	2042753	2042753	0	+	0	0	97	89	0.0
CP008925.1	h6.sal.bam	other	2042754	2042754	0	+	1	1	97	90	1.0
CP008925.1	h6.sal.bam	other	2042755	2042755	0	+	1	0	96	89	1.0
CP008925.1	h6.sal.bam	other	2042756	2042756	0	+	1	2	97	89	1.0
CP008925.1	h6.sal.bam	other	2042757	2042757	0	+	3	0	95	89	3.0
CP008925.1	h6.sal.bam	other	2042758	2042758	0	+	1	3	96	89	1.0
CP008925.1	h6.sal.bam	other	2042759	2042759	0	+	0	0	96	89	0.0
CP008925.1	h6.sal.bam	other	2042760	2042760	0	+	1	0	93	89	1.0
CP008925.1	h6.sal.bam	other	2042761	2042761	0	+	3	0	91	92	3.0
CP008925.1	h6.sal.bam	other	2042762	2042762	0	+	4	1	94	94	4.0
CP008925.1	h6.sal.bam	other	2042763	2042763	0	+	2	0	95	93	2.0
CP008925.1	h6.sal.bam	other	2042764	2042764	0	+	1	2	96	96	1.0
CP008925.1	h6.sal.bam	other	2042765	2042765	0	+	1	0	97	97	1.0
CP008925.1	h6.sal.bam	other	2042766	2042766	0	+	2	1	99	97	2.0
CP008925.1	h6.sal.bam	other	2042767	2042767	0	+	0	4	99	96	0.0
CP008925.1	h6.sal.bam	other	2042768	2042768	0	+	2	2	99	94	2.0
CP008925.1	h6.sal.bam	other	2042769	2042769	0	+	2	1	100	92	2.0
CP008925.1	h6.sal.bam	other	2042770	2042770	0	+	1	0	100	91	1.0
CP008925.1	h6.sal.bam	other	2042771	2042771	0	+	1	2	93	91	1.0
CP008925.1	h6.sal.bam	other	2042772	2042772	0	+	1	1	94	90	1.0
CP008925.1	h6.sal.bam	other	2042773	2042773	0	+	0	1	94	89	0.0
CP008925.1	h6.sal.bam	other	2042774	2042774	0	+	2	1	96	93	2.0
CP008925.1	h6.sal.bam	other	2042775	2042775	0	+	0	0	96	96	0.0
CP008925.1	h6.sal.bam	other	2042776	2042776	0	+	3	1	99	96	3.0
CP008925.1	h6.sal.bam	other	2042777	2042777	0	+	1	1	99	95	1.0
CP008925.1	h6.sal.bam	other	2042778	2042778	0	+	1	0	100	94	1.0
CP008925.1	h6.sal.bam	other	2042779	2042779	0	+	2	0	101	95	2.0
CP008925.1	h6.sal.bam	other	2042780	2042780	0	+	0	2	100	95	0.0
CP008925.1	h6.sal.bam	other	2042781	2042781	0	+	0	2	99	93	0.0
CP008925.1	h6.sal.bam	other	2042782	2042782	0	+	2	2	101	91	2.0
CP008925.1	h6.sal.bam	other	2042783	2042783	0	+	1	2	98	92	1.0
CP008925.1	h6.sal.bam	other	2042784	2042784	0	+	4	0	99	90	4.0
CP008925.1	h6.sal.bam	other	2042785	2042785	0	+	4	2	102	90	4.0
CP008925.1	h6.sal.bam	other	2042786	2042786	0	+	0	1	102	88	0.0
CP008925.1	h6.sal.bam	other	2042787	2042787	0	+	3	2	105	87	3.0
CP008925.1	h6.sal.bam	other	2042788	2042788	0	+	1	2	104	88	1.0
CP008925.1	h6.sal.bam	other	2042789	2042789	0	+	0	0	102	86	0.0
CP008925.1	h6.sal.bam	other	2042790	2042790	0	+	0	2	102	86	0.0
CP008925.1	h6.sal.bam	other	2042791	2042791	0	+	0	2	101	84	0.0
CP008925.1	h6.sal.bam	other	2042792	2042792	0	+	1	5	102	86	1.0
CP008925.1	h6.sal.bam	other	2042793	2042793	0	+	0	5	102	81	0.0
CP008925.1	h6.sal.bam	other	2042794	2042794	0	+	3	1	105	80	3.0
CP008925.1	h6.sal.bam	other	2042795	2042795	0	+	3	3	107	82	3.0
CP008925.1	h6.sal.bam	other	2042796	2042796	0	+	1	1	108	80	1.0
CP008925.1	h6.sal.bam	other	2042797	2042797	0	+	2	3	110	79	2.0
CP008925.1	h6.sal.bam	other	2042798	2042798	0	+	2	1	109	76	2.0
CP008925.1	h6.sal.bam	other	2042799	2042799	0	+	2	0	110	80	2.0
CP008925.1	h6.sal.bam	other	2042800	2042800	0	+	1	1	109	80	1.0
CP008925.1	h6.sal.bam	other	2042801	2042801	0	+	1	2	110	81	1.0
CP008925.1	h6.sal.bam	other	2042802	2042802	0	+	3	1	113	81	3.0
CP008925.1	h6.sal.bam	other	2042803	2042803	0	+	5	4	118	80	5.0
CP008925.1	h6.sal.bam	other	2042804	2042804	0	+	2	1	117	76	2.0
CP008925.1	h6.sal.bam	other	2042805	2042805	0	+	6	0	119	79	6.0
CP008925.1	h6.sal.bam	other	2042806	2042806	0	+	0	1	119	79	0.0
CP008925.1	h6.sal.bam	other	2042807	2042807	0	+	1	2	119	79	1.0
CP008925.1	h6.sal.bam	other	2042808	2042808	0	+	2	1	118	77	2.0
CP008925.1	h6.sal.bam	other	2042809	2042809	0	+	1	1	118	77	1.0
CP008925.1	h6.sal.bam	other	2042810	2042810	0	+	2	1	118	77	2.0
CP008925.1	h6.sal.bam	other	2042811	2042811	0	+	3	1	121	78	3.0
CP008925.1	h6.sal.bam	other	2042812	2042812	0	+	2	0	120	78	2.0
CP008925.1	h6.sal.bam	other	2042813	2042813	0	+	0	1	120	79	0.0
CP008925.1	h6.sal.bam	other	2042814	2042814	0	+	0	0	113	81	0.0
CP008925.1	h6.sal.bam	other	2042815	2042815	0	+	1	1	113	82	1.0
CP008925.1	h6.sal.bam	other	2042816	2042816	0	+	0	1	111	81	0.0
CP008925.1	h6.sal.bam	other	2042817	2042817	0	+	0	1	111	81	0.0
CP008925.1	h6.sal.bam	other	2042818	2042818	0	+	0	2	111	83	0.0
CP008925.1	h6.sal.bam	other	2042819	2042819	0	+	1	1	107	81	1.0
CP008925.1	h6.sal.bam	other	2042820	2042820	0	+	4	1	109	80	4.0
CP008925.1	h6.sal.bam	other	2042821	2042821	0	+	1	0	108	79	1.0
CP008925.1	h6.sal.bam	other	2042822	2042822	0	+	4	1	108	81	4.0
CP008925.1	h6.sal.bam	other	2042823	2042823	0	+	0	0	108	83	0.0
CP008925.1	h6.sal.bam	other	2042824	2042824	0	+	0	1	108	88	0.0
CP008925.1	h6.sal.bam	other	2042825	2042825	0	+	1	0	109	87	1.0
CP008925.1	h6.sal.bam	other	2042826	2042826	0	+	4	2	111	87	4.0
CP008925.1	h6.sal.bam	other	2042827	2042827	0	+	2	0	113	88	2.0
CP008925.1	h6.sal.bam	other	2042828	2042828	0	+	0	1	112	88	0.0
CP008925.1	h6.sal.bam	other	2042829	2042829	0	+	0	0	112	87	0.0
CP008925.1	h6.sal.bam	other	2042830	2042830	0	+	3	0	113	89	3.0
CP008925.1	h6.sal.bam	other	2042831	2042831	0	+	0	2	110	90	0.0
CP008925.1	h6.sal.bam	other	2042832	2042832	0	+	1	3	110	88	1.0
CP008925.1	h6.sal.bam	other	2042833	2042833	0	+	1	1	111	85	1.0
CP008925.1	h6.sal.bam	other	2042834	2042834	0	+	3	0	113	85	3.0
CP008925.1	h6.sal.bam	other	2042835	2042835	0	+	1	3	114	85	1.0
CP008925.1	h6.sal.bam	other	2042836	2042836	0	+	2	2	113	84	2.0
CP008925.1	h6.sal.bam	other	2042837	2042837	0	+	0	2	109	84	0.0
CP008925.1	h6.sal.bam	other	2042838	2042838	0	+	0	1	106	84	0.0
CP008925.1	h6.sal.bam	other	2042839	2042839	0	+	0	3	106	83	0.0
CP008925.1	h6.sal.bam	other	2042840	2042840	0	+	4	0	109	83	4.0
CP008925.1	h6.sal.bam	other	2042841	2042841	0	+	1	1	108	83	1.0
CP008925.1	h6.sal.bam	other	2042842	2042842	0	+	3	1	111	82	3.0
CP008925.1	h6.sal.bam	other	2042843	2042843	0	+	2	1	109	85	2.0
CP008925.1	h6.sal.bam	other	2042844	2042844	0	+	2	0	111	84	2.0
CP008925.1	h6.sal.bam	other	2042845	2042845	0	+	3	0	112	85	3.0
CP008925.1	h6.sal.bam	other	2042846	2042846	0	+	0	0	111	86	0.0
CP008925.1	h6.sal.bam	other	2042847	2042847	0	+	1	0	112	88	1.0
CP008925.1	h6.sal.bam	other	2042848	2042848	0	+	0	5	112	88	0.0
CP008925.1	h6.sal.bam	other	2042849	2042849	0	+	2	3	112	85	2.0
CP008925.1	h6.sal.bam	other	2042850	2042850	0	+	3	0	115	82	3.0
CP008925.1	h6.sal.bam	other	2042851	2042851	0	+	2	0	114	82	2.0
CP008925.1	h6.sal.bam	other	2042852	2042852	0	+	4	0	117	83	4.0
CP008925.1	h6.sal.bam	other	2042853	2042853	0	+	1	1	115	85	1.0
CP008925.1	h6.sal.bam	other	2042854	2042854	0	+	0	0	115	84	0.0
CP008925.1	h6.sal.bam	other	2042855	2042855	0	+	5	0	120	86	5.0
CP008925.1	h6.sal.bam	other	2042856	2042856	0	+	1	0	121	86	1.0
CP008925.1	h6.sal.bam	other	2042857	2042857	0	+	2	3	121	87	2.0
CP008925.1	h6.sal.bam	other	2042858	2042858	0	+	0	0	120	84	0.0
CP008925.1	h6.sal.bam	other	2042859	2042859	0	+	1	0	113	89	1.0
CP008925.1	h6.sal.bam	other	2042860	2042860	0	+	0	0	113	92	0.0
CP008925.1	h6.sal.bam	other	2042861	2042861	0	+	1	2	114	92	1.0
CP008925.1	h6.sal.bam	other	2042862	2042862	0	+	3	2	114	91	3.0
CP008925.1	h6.sal.bam	other	2042863	2042863	0	+	0	0	113	89	0.0
CP008925.1	h6.sal.bam	other	2042864	2042864	0	+	1	0	114	90	1.0
CP008925.1	h6.sal.bam	other	2042865	2042865	0	+	0	3	114	90	0.0
CP008925.1	h6.sal.bam	other	2042866	2042866	0	+	1	1	113	89	1.0
CP008925.1	h6.sal.bam	other	2042867	2042867	0	+	3	4	115	89	3.0
CP008925.1	h6.sal.bam	other	2042868	2042868	0	+	0	1	115	85	0.0
CP008925.1	h6.sal.bam	other	2042869	2042869	0	+	1	1	113	87	1.0
CP008925.1	h6.sal.bam	other	2042870	2042870	0	+	3	1	114	86	3.0
CP008925.1	h6.sal.bam	other	2042871	2042871	0	+	0	1	111	88	0.0
CP008925.1	h6.sal.bam	other	2042872	2042872	0	+	1	2	110	88	1.0
CP008925.1	h6.sal.bam	other	2042873	2042873	0	+	1	2	109	87	1.0
CP008925.1	h6.sal.bam	other	2042874	2042874	0	+	3	0	112	85	3.0
CP008925.1	h6.sal.bam	other	2042875	2042875	0	+	2	2	113	89	2.0
CP008925.1	h6.sal.bam	other	2042876	2042876	0	+	1	1	110	87	1.0
CP008925.1	h6.sal.bam	other	2042877	2042877	0	+	2	0	108	86	2.0
CP008925.1	h6.sal.bam	other	2042878	2042878	0	+	0	4	108	86	0.0
CP008925.1	h6.sal.bam	other	2042879	2042879	0	+	2	0	102	85	2.0
CP008925.1	h6.sal.bam	other	2042880	2042880	0	+	2	1	104	86	2.0
CP008925.1	h6.sal.bam	other	2042881	2042881	0	+	1	0	105	85	1.0
CP008925.1	h6.sal.bam	other	2042882	2042882	0	+	4	0	108	85	4.0
CP008925.1	h6.sal.bam	other	2042883	2042883	0	+	1	1	107	93	1.0
CP008925.1	h6.sal.bam	other	2042884	2042884	0	+	1	1	107	94	1.0
CP008925.1	h6.sal.bam	other	2042885	2042885	0	+	0	3	102	93	0.0
CP008925.1	h6.sal.bam	other	2042886	2042886	0	+	0	0	102	90	0.0
CP008925.1	h6.sal.bam	other	2042887	2042887	0	+	1	1	101	95	1.0
CP008925.1	h6.sal.bam	other	2042888	2042888	0	+	0	3	101	97	0.0
CP008925.1	h6.sal.bam	other	2042889	2042889	0	+	0	1	100	94	0.0
CP008925.1	h6.sal.bam	other	2042890	2042890	0	+	0	0	100	93	0.0
CP008925.1	h6.sal.bam	other	2042891	2042891	0	+	0	1	100	94	0.0
CP008925.1	h6.sal.bam	other	2042892	2042892	0	+	0	3	100	95	0.0
CP008925.1	h6.sal.bam	other	2042893	2042893	0	+	2	1	101	94	2.0
CP008925.1	h6.sal.bam	other	2042894	2042894	0	+	5	0	102	95	5.0
CP008925.1	h6.sal.bam	other	2042895	2042895	0	+	2	0	103	95	2.0
CP008925.1	h6.sal.bam	other	2042896	2042896	0	+	3	1	102	95	3.0
CP008925.1	h6.sal.bam	other	2042897	2042897	0	+	0	3	102	94	0.0
CP008925.1	h6.sal.bam	other	2042898	2042898	0	+	3	5	105	94	3.0
CP008925.1	h6.sal.bam	other	2042899	2042899	0	+	0	0	105	91	0.0
CP008925.1	h6.sal.bam	other	2042900	2042900	0	+	2	1	106	91	2.0
CP008925.1	h6.sal.bam	other	2042901	2042901	0	+	2	2	104	91	2.0
CP008925.1	h6.sal.bam	other	2042902	2042902	0	+	0	2	102	95	0.0
CP008925.1	h6.sal.bam	other	2042903	2042903	0	+	1	1	103	94	1.0
CP008925.1	h6.sal.bam	other	2042904	2042904	0	+	1	1	101	94	1.0
CP008925.1	h6.sal.bam	other	2042905	2042905	0	+	1	1	102	93	1.0
CP008925.1	h6.sal.bam	other	2042906	2042906	0	+	0	0	102	92	0.0
CP008925.1	h6.sal.bam	other	2042907	2042907	0	+	0	1	100	93	0.0
CP008925.1	h6.sal.bam	other	2042908	2042908	0	+	1	0	100	92	1.0
CP008925.1	h6.sal.bam	other	2042909	2042909	0	+	2	2	99	94	2.0
CP008925.1	h6.sal.bam	other	2042910	2042910	0	+	0	0	98	94	0.0
CP008925.1	h6.sal.bam	other	2042911	2042911	0	+	1	2	97	94	1.0
CP008925.1	h6.sal.bam	other	2042912	2042912	0	+	4	0	101	97	4.0
CP008925.1	h6.sal.bam	other	2042913	2042913	0	+	0	0	100	97	0.0
CP008925.1	h6.sal.bam	other	2042914	2042914	0	+	1	3	101	97	1.0
CP008925.1	h6.sal.bam	other	2042915	2042915	0	+	1	0	99	94	1.0
CP008925.1	h6.sal.bam	other	2042916	2042916	0	+	3	1	99	96	3.0
CP008925.1	h6.sal.bam	other	2042917	2042917	0	+	0	3	99	95	0.0
CP008925.1	h6.sal.bam	other	2042918	2042918	0	+	4	1	99	94	4.0
CP008925.1	h6.sal.bam	other	2042919	2042919	0	+	0	1	99	93	0.0
CP008925.1	h6.sal.bam	other	2042920	2042920	0	+	3	2	99	94	3.0
CP008925.1	h6.sal.bam	other	2042921	2042921	0	+	2	0	101	92	2.0
CP008925.1	h6.sal.bam	other	2042922	2042922	0	+	0	1	94	93	0.0
CP008925.1	h6.sal.bam	other	2042923	2042923	0	+	2	1	96	96	2.0
CP008925.1	h6.sal.bam	other	2042924	2042924	0	+	0	0	94	98	0.0
CP008925.1	h6.sal.bam	other	2042925	2042925	0	+	1	1	94	99	1.0
CP008925.1	h6.sal.bam	other	2042926	2042926	0	+	4	2	98	100	4.0
CP008925.1	h6.sal.bam	other	2042927	2042927	0	+	0	0	95	98	0.0
CP008925.1	h6.sal.bam	other	2042928	2042928	0	+	0	2	94	99	0.0
CP008925.1	h6.sal.bam	other	2042929	2042929	0	+	0	0	89	101	0.0
CP008925.1	h6.sal.bam	other	2042930	2042930	0	+	2	1	90	101	2.0
CP008925.1	h6.sal.bam	other	2042931	2042931	0	+	0	0	90	100	0.0
CP008925.1	h6.sal.bam	other	2042932	2042932	0	+	0	3	88	101	0.0
CP008925.1	h6.sal.bam	other	2042933	2042933	0	+	0	2	87	98	0.0
CP008925.1	h6.sal.bam	other	2042934	2042934	0	+	1	3	88	96	1.0
CP008925.1	h6.sal.bam	other	2042935	2042935	0	+	0	1	88	93	0.0
CP008925.1	h6.sal.bam	other	2042936	2042936	0	+	3	0	87	92	3.0
CP008925.1	h6.sal.bam	other	2042937	2042937	0	+	1	1	87	92	1.0
CP008925.1	h6.sal.bam	other	2042938	2042938	0	+	1	0	88	92	1.0
CP008925.1	h6.sal.bam	other	2042939	2042939	0	+	1	1	88	92	1.0
CP008925.1	h6.sal.bam	other	2042940	2042940	0	+	1	1	89	92	1.0
CP008925.1	h6.sal.bam	other	2042941	2042941	0	+	1	2	89	91	1.0
CP008925.1	h6.sal.bam	other	2042942	2042942	0	+	0	2	87	91	0.0
CP008925.1	h6.sal.bam	other	2042943	2042943	0	+	1	1	84	90	1.0
CP008925.1	h6.sal.bam	other	2042944	2042944	0	+	0	1	84	89	0.0
CP008925.1	h6.sal.bam	other	2042945	2042945	0	+	4	1	86	89	4.0
CP008925.1	h6.sal.bam	other	2042946	2042946	0	+	0	1	86	89	0.0
CP008925.1	h6.sal.bam	other	2042947	2042947	0	+	2	1	88	92	2.0
CP008925.1	h6.sal.bam	other	2042948	2042948	0	+	3	4	88	92	3.0
CP008925.1	h6.sal.bam	other	2042949	2042949	0	+	0	0	86	91	0.0
CP008925.1	h6.sal.bam	other	2042950	2042950	0	+	0	0	85	92	0.0
CP008925.1	h6.sal.bam	other	2042951	2042951	0	+	2	0	86	93	2.0
CP008925.1	h6.sal.bam	other	2042952	2042952	0	+	3	1	88	93	3.0
CP008925.1	h6.sal.bam	other	2042953	2042953	0	+	2	2	90	92	2.0
CP008925.1	h6.sal.bam	other	2042954	2042954	0	+	1	2	89	90	1.0
CP008925.1	h6.sal.bam	other	2042955	2042955	0	+	0	4	87	90	0.0
CP008925.1	h6.sal.bam	other	2042956	2042956	0	+	1	3	86	88	1.0
CP008925.1	h6.sal.bam	other	2042957	2042957	0	+	0	1	83	86	0.0
CP008925.1	h6.sal.bam	other	2042958	2042958	0	+	4	1	85	92	4.0
CP008925.1	h6.sal.bam	other	2042959	2042959	0	+	0	1	85	93	0.0
CP008925.1	h6.sal.bam	other	2042960	2042960	0	+	5	4	90	92	5.0
CP008925.1	h6.sal.bam	other	2042961	2042961	0	+	5	1	95	88	5.0
CP008925.1	h6.sal.bam	other	2042962	2042962	0	+	1	2	95	89	1.0
CP008925.1	h6.sal.bam	other	2042963	2042963	0	+	3	1	98	87	3.0
CP008925.1	h6.sal.bam	other	2042964	2042964	0	+	4	1	102	88	4.0
CP008925.1	h6.sal.bam	other	2042965	2042965	0	+	1	2	103	87	1.0
CP008925.1	h6.sal.bam	other	2042966	2042966	0	+	3	2	106	86	3.0
CP008925.1	h6.sal.bam	other	2042967	2042967	0	+	0	0	106	84	0.0
CP008925.1	h6.sal.bam	other	2042968	2042968	0	+	2	2	102	84	2.0
CP008925.1	h6.sal.bam	other	2042969	2042969	0	+	0	0	100	83	0.0
CP008925.1	h6.sal.bam	other	2042970	2042970	0	+	2	0	99	83	2.0
CP008925.1	h6.sal.bam	other	2042971	2042971	0	+	1	4	100	83	1.0
CP008925.1	h6.sal.bam	other	2042972	2042972	0	+	5	0	102	82	5.0
CP008925.1	h6.sal.bam	other	2042973	2042973	0	+	1	2	103	82	1.0
CP008925.1	h6.sal.bam	other	2042974	2042974	0	+	0	1	100	82	0.0
CP008925.1	h6.sal.bam	other	2042975	2042975	0	+	6	2	106	81	6.0
CP008925.1	h6.sal.bam	other	2042976	2042976	0	+	1	3	106	79	1.0
CP008925.1	h6.sal.bam	other	2042977	2042977	0	+	6	1	112	79	6.0
CP008925.1	h6.sal.bam	other	2042978	2042978	0	+	1	0	112	78	1.0
CP008925.1	h6.sal.bam	other	2042979	2042979	0	+	1	0	112	80	1.0
CP008925.1	h6.sal.bam	other	2042980	2042980	0	+	1	1	112	80	1.0
CP008925.1	h6.sal.bam	other	2042981	2042981	0	+	2	0	114	81	2.0
CP008925.1	h6.sal.bam	other	2042982	2042982	0	+	5	2	119	85	5.0
CP008925.1	h6.sal.bam	other	2042983	2042983	0	+	0	2	118	83	0.0
CP008925.1	h6.sal.bam	other	2042984	2042984	0	+	1	1	117	81	1.0
CP008925.1	h6.sal.bam	other	2042985	2042985	0	+	0	3	117	81	0.0
CP008925.1	h6.sal.bam	other	2042986	2042986	0	+	1	2	117	81	1.0
CP008925.1	h6.sal.bam	other	2042987	2042987	0	+	1	0	114	79	1.0
CP008925.1	h6.sal.bam	other	2042988	2042988	0	+	3	0	116	80	3.0
CP008925.1	h6.sal.bam	other	2042989	2042989	0	+	1	1	117	80	1.0
CP008925.1	h6.sal.bam	other	2042990	2042990	0	+	2	1	118	80	2.0
CP008925.1	h6.sal.bam	other	2042991	2042991	0	+	0	1	115	81	0.0
CP008925.1	h6.sal.bam	other	2042992	2042992	0	+	1	0	112	81	1.0
CP008925.1	h6.sal.bam	other	2042993	2042993	0	+	1	2	113	88	1.0
CP008925.1	h6.sal.bam	other	2042994	2042994	0	+	2	0	115	86	2.0
CP008925.1	h6.sal.bam	other	2042995	2042995	0	+	0	1	110	89	0.0
CP008925.1	h6.sal.bam	other	2042996	2042996	0	+	0	2	110	89	0.0
CP008925.1	h6.sal.bam	other	2042997	2042997	0	+	0	3	110	88	0.0
CP008925.1	h6.sal.bam	other	2042998	2042998	0	+	1	2	108	87	1.0
CP008925.1	h6.sal.bam	other	2042999	2042999	0	+	0	1	108	85	0.0
CP008925.1	h6.sal.bam	other	2043000	2043000	0	+	3	2	111	85	3.0
CP008925.1	h6.sal.bam	other	2043001	2043001	0	+	1	0	108	84	1.0
CP008925.1	h6.sal.bam	other	2043002	2043002	0	+	2	1	110	86	2.0
CP008925.1	h6.sal.bam	other	2043003	2043003	0	+	0	4	110	85	0.0
CP008925.1	h6.sal.bam	other	2043004	2043004	0	+	3	0	113	83	3.0
CP008925.1	h6.sal.bam	other	2043005	2043005	0	+	0	1	111	83	0.0
CP008925.1	h6.sal.bam	other	2043006	2043006	0	+	6	0	117	84	6.0
CP008925.1	h6.sal.bam	other	2043007	2043007	0	+	1	0	118	84	1.0
CP008925.1	h6.sal.bam	other	2043008	2043008	0	+	2	0	119	85	2.0
CP008925.1	h6.sal.bam	other	2043009	2043009	0	+	2	0	121	87	2.0
CP008925.1	h6.sal.bam	other	2043010	2043010	0	+	2	0	119	88	2.0
CP008925.1	h6.sal.bam	other	2043011	2043011	0	+	0	1	119	88	0.0
CP008925.1	h6.sal.bam	other	2043012	2043012	0	+	1	0	118	88	1.0
CP008925.1	h6.sal.bam	other	2043013	2043013	0	+	2	0	119	88	2.0
CP008925.1	h6.sal.bam	other	2043014	2043014	0	+	0	2	119	88	0.0
CP008925.1	h6.sal.bam	other	2043015	2043015	0	+	0	0	117	88	0.0
CP008925.1	h6.sal.bam	other	2043016	2043016	0	+	1	1	118	88	1.0
CP008925.1	h6.sal.bam	other	2043017	2043017	0	+	1	1	118	89	1.0
CP008925.1	h6.sal.bam	other	2043018	2043018	0	+	0	0	118	88	0.0
CP008925.1	h6.sal.bam	other	2043019	2043019	0	+	2	1	116	90	2.0
CP008925.1	h6.sal.bam	other	2043020	2043020	0	+	1	1	116	89	1.0
CP008925.1	h6.sal.bam	other	2043021	2043021	0	+	2	4	118	88	2.0
CP008925.1	h6.sal.bam	other	2043022	2043022	0	+	0	2	116	86	0.0
CP008925.1	h6.sal.bam	other	2043023	2043023	0	+	2	3	116	86	2.0
CP008925.1	h6.sal.bam	other	2043024	2043024	0	+	3	1	119	83	3.0
CP008925.1	h6.sal.bam	other	2043025	2043025	0	+	1	1	120	82	1.0
CP008925.1	h6.sal.bam	other	2043026	2043026	0	+	1	0	119	81	1.0
CP008925.1	h6.sal.bam	other	2043027	2043027	0	+	1	0	116	84	1.0
CP008925.1	h6.sal.bam	other	2043028	2043028	0	+	4	2	120	84	4.0
CP008925.1	h6.sal.bam	other	2043029	2043029	0	+	1	1	120	82	1.0
CP008925.1	h6.sal.bam	other	2043030	2043030	0	+	0	1	115	83	0.0
CP008925.1	h6.sal.bam	other	2043031	2043031	0	+	1	6	116	82	1.0
CP008925.1	h6.sal.bam	other	2043032	2043032	0	+	0	1	116	80	0.0
CP008925.1	h6.sal.bam	other	2043033	2043033	0	+	3	2	119	79	3.0
CP008925.1	h6.sal.bam	other	2043034	2043034	0	+	2	0	119	77	2.0
CP008925.1	h6.sal.bam	other	2043035	2043035	0	+	3	0	117	77	3.0
CP008925.1	h6.sal.bam	other	2043036	2043036	0	+	0	2	113	77	0.0
CP008925.1	h6.sal.bam	other	2043037	2043037	0	+	0	1	109	88	0.0
CP008925.1	h6.sal.bam	other	2043038	2043038	0	+	1	1	107	87	1.0
CP008925.1	h6.sal.bam	other	2043039	2043039	0	+	0	0	106	87	0.0
CP008925.1	h6.sal.bam	other	2043040	2043040	0	+	0	1	103	87	0.0
CP008925.1	h6.sal.bam	other	2043041	2043041	0	+	0	0	103	87	0.0
CP008925.1	h6.sal.bam	other	2043042	2043042	0	+	1	0	101	88	1.0
CP008925.1	h6.sal.bam	other	2043043	2043043	0	+	0	1	101	88	0.0
CP008925.1	h6.sal.bam	other	2043044	2043044	0	+	1	0	102	88	1.0
CP008925.1	h6.sal.bam	other	2043045	2043045	0	+	2	0	103	89	2.0
CP008925.1	h6.sal.bam	other	2043046	2043046	0	+	4	4	105	90	4.0
CP008925.1	h6.sal.bam	other	2043047	2043047	0	+	1	0	102	86	1.0
CP008925.1	h6.sal.bam	other	2043048	2043048	0	+	2	1	102	93	2.0
CP008925.1	h6.sal.bam	other	2043049	2043049	0	+	1	1	98	92	1.0
CP008925.1	h6.sal.bam	other	2043050	2043050	0	+	0	1	98	91	0.0
CP008925.1	h6.sal.bam	other	2043051	2043051	0	+	2	1	99	96	2.0
CP008925.1	h6.sal.bam	other	2043052	2043052	0	+	1	1	94	95	1.0
CP008925.1	h6.sal.bam	other	2043053	2043053	0	+	0	1	92	97	0.0
CP008925.1	h6.sal.bam	other	2043054	2043054	0	+	0	2	91	96	0.0
CP008925.1	h6.sal.bam	other	2043055	2043055	0	+	2	1	93	94	2.0
CP008925.1	h6.sal.bam	other	2043056	2043056	0	+	1	3	92	94	1.0
CP008925.1	h6.sal.bam	other	2043057	2043057	0	+	0	0	87	91	0.0
CP008925.1	h6.sal.bam	other	2043058	2043058	0	+	1	1	88	91	1.0
CP008925.1	h6.sal.bam	other	2043059	2043059	0	+	0	3	87	94	0.0
CP008925.1	h6.sal.bam	other	2043060	2043060	0	+	3	0	90	92	3.0
CP008925.1	h6.sal.bam	other	2043061	2043061	0	+	1	1	90	92	1.0
CP008925.1	h6.sal.bam	other	2043062	2043062	0	+	0	0	89	91	0.0
CP008925.1	h6.sal.bam	other	2043063	2043063	0	+	2	1	87	95	2.0
CP008925.1	h6.sal.bam	other	2043064	2043064	0	+	3	0	88	95	3.0
CP008925.1	h6.sal.bam	other	2043065	2043065	0	+	1	2	89	95	1.0
CP008925.1	h6.sal.bam	other	2043066	2043066	0	+	0	1	88	94	0.0
CP008925.1	h6.sal.bam	other	2043067	2043067	0	+	2	8	90	95	2.0
CP008925.1	h6.sal.bam	other	2043068	2043068	0	+	2	1	89	88	2.0
CP008925.1	h6.sal.bam	other	2043069	2043069	0	+	5	2	94	88	5.0
CP008925.1	h6.sal.bam	other	2043070	2043070	0	+	0	1	94	86	0.0
CP008925.1	h6.sal.bam	other	2043071	2043071	0	+	1	1	95	89	1.0
CP008925.1	h6.sal.bam	other	2043072	2043072	0	+	2	2	96	97	2.0
CP008925.1	h6.sal.bam	other	2043073	2043073	0	+	0	1	96	95	0.0
CP008925.1	h6.sal.bam	other	2043074	2043074	0	+	5	1	98	97	5.0
CP008925.1	h6.sal.bam	other	2043075	2043075	0	+	2	1	100	98	2.0
CP008925.1	h6.sal.bam	other	2043076	2043076	0	+	0	2	97	99	0.0
CP008925.1	h6.sal.bam	other	2043077	2043077	0	+	3	1	99	97	3.0
CP008925.1	h6.sal.bam	other	2043078	2043078	0	+	0	1	97	97	0.0
CP008925.1	h6.sal.bam	other	2043079	2043079	0	+	1	1	97	97	1.0
CP008925.1	h6.sal.bam	other	2043080	2043080	0	+	4	0	100	100	4.0
CP008925.1	h6.sal.bam	other	2043081	2043081	0	+	2	0	97	100	2.0
CP008925.1	h6.sal.bam	other	2043082	2043082	0	+	6	1	102	101	6.0
CP008925.1	h6.sal.bam	other	2043083	2043083	0	+	1	2	98	100	1.0
CP008925.1	h6.sal.bam	other	2043084	2043084	0	+	1	0	99	99	1.0
CP008925.1	h6.sal.bam	other	2043085	2043085	0	+	1	1	100	99	1.0
CP008925.1	h6.sal.bam	other	2043086	2043086	0	+	3	0	103	98	3.0
CP008925.1	h6.sal.bam	other	2043087	2043087	0	+	2	0	103	100	2.0
CP008925.1	h6.sal.bam	other	2043088	2043088	0	+	0	2	101	106	0.0
CP008925.1	h6.sal.bam	other	2043089	2043089	0	+	0	1	101	107	0.0
CP008925.1	h6.sal.bam	other	2043090	2043090	0	+	3	0	104	106	3.0
CP008925.1	h6.sal.bam	other	2043091	2043091	0	+	5	1	109	106	5.0
CP008925.1	h6.sal.bam	other	2043092	2043092	0	+	0	1	108	106	0.0
CP008925.1	h6.sal.bam	other	2043093	2043093	0	+	1	1	107	105	1.0
CP008925.1	h6.sal.bam	other	2043094	2043094	0	+	0	0	107	106	0.0
CP008925.1	h6.sal.bam	other	2043095	2043095	0	+	3	2	107	107	3.0
CP008925.1	h6.sal.bam	other	2043096	2043096	0	+	3	1	110	106	3.0
CP008925.1	h6.sal.bam	other	2043097	2043097	0	+	0	2	110	106	0.0
CP008925.1	h6.sal.bam	other	2043098	2043098	0	+	0	0	104	104	0.0
CP008925.1	h6.sal.bam	other	2043099	2043099	0	+	2	1	106	106	2.0
CP008925.1	h6.sal.bam	other	2043100	2043100	0	+	1	0	107	105	1.0
CP008925.1	h6.sal.bam	other	2043101	2043101	0	+	1	2	107	105	1.0
CP008925.1	h6.sal.bam	other	2043102	2043102	0	+	0	0	101	104	0.0
CP008925.1	h6.sal.bam	other	2043103	2043103	0	+	2	1	102	105	2.0
CP008925.1	h6.sal.bam	other	2043104	2043104	0	+	2	3	104	104	2.0
CP008925.1	h6.sal.bam	other	2043105	2043105	0	+	4	1	107	101	4.0
CP008925.1	h6.sal.bam	other	2043106	2043106	0	+	0	4	107	100	0.0
CP008925.1	h6.sal.bam	other	2043107	2043107	0	+	3	1	110	96	3.0
CP008925.1	h6.sal.bam	other	2043108	2043108	0	+	3	3	111	96	3.0
CP008925.1	h6.sal.bam	other	2043109	2043109	0	+	0	4	108	94	0.0
CP008925.1	h6.sal.bam	other	2043110	2043110	0	+	2	1	107	94	2.0
CP008925.1	h6.sal.bam	other	2043111	2043111	0	+	3	0	110	93	3.0
CP008925.1	h6.sal.bam	other	2043112	2043112	0	+	1	0	111	93	1.0
CP008925.1	h6.sal.bam	other	2043113	2043113	0	+	2	2	112	96	2.0
CP008925.1	h6.sal.bam	other	2043114	2043114	0	+	0	3	112	94	0.0
CP008925.1	h6.sal.bam	other	2043115	2043115	0	+	2	2	114	92	2.0
CP008925.1	h6.sal.bam	other	2043116	2043116	0	+	4	2	117	94	4.0
CP008925.1	h6.sal.bam	other	2043117	2043117	0	+	0	3	117	92	0.0
CP008925.1	h6.sal.bam	other	2043118	2043118	0	+	1	2	117	91	1.0
CP008925.1	h6.sal.bam	other	2043119	2043119	0	+	3	1	120	89	3.0
CP008925.1	h6.sal.bam	other	2043120	2043120	0	+	2	1	117	89	2.0
CP008925.1	h6.sal.bam	other	2043121	2043121	0	+	0	0	117	88	0.0
CP008925.1	h6.sal.bam	other	2043122	2043122	0	+	1	1	117	90	1.0
CP008925.1	h6.sal.bam	other	2043123	2043123	0	+	4	2	119	91	4.0
CP008925.1	h6.sal.bam	other	2043124	2043124	0	+	3	0	120	92	3.0
CP008925.1	h6.sal.bam	other	2043125	2043125	0	+	2	1	119	92	2.0
CP008925.1	h6.sal.bam	other	2043126	2043126	0	+	1	2	120	91	1.0
CP008925.1	h6.sal.bam	other	2043127	2043127	0	+	2	1	122	91	2.0
CP008925.1	h6.sal.bam	other	2043128	2043128	0	+	3	1	123	91	3.0
CP008925.1	h6.sal.bam	other	2043129	2043129	0	+	3	1	126	90	3.0
CP008925.1	h6.sal.bam	other	2043130	2043130	0	+	1	0	127	89	1.0
CP008925.1	h6.sal.bam	other	2043131	2043131	0	+	2	2	128	89	2.0
CP008925.1	h6.sal.bam	other	2043132	2043132	0	+	1	2	128	90	1.0
CP008925.1	h6.sal.bam	other	2043133	2043133	0	+	0	2	128	90	0.0
CP008925.1	h6.sal.bam	other	2043134	2043134	0	+	2	2	127	89	2.0
CP008925.1	h6.sal.bam	other	2043135	2043135	0	+	1	2	128	87	1.0
CP008925.1	h6.sal.bam	other	2043136	2043136	0	+	0	0	127	85	0.0
CP008925.1	h6.sal.bam	other	2043137	2043137	0	+	0	0	127	87	0.0
CP008925.1	h6.sal.bam	other	2043138	2043138	0	+	1	1	126	88	1.0
CP008925.1	h6.sal.bam	other	2043139	2043139	0	+	0	3	123	88	0.0
CP008925.1	h6.sal.bam	other	2043140	2043140	0	+	1	0	123	85	1.0
CP008925.1	h6.sal.bam	other	2043141	2043141	0	+	1	2	120	87	1.0
CP008925.1	h6.sal.bam	other	2043142	2043142	0	+	1	1	121	86	1.0
CP008925.1	h6.sal.bam	other	2043143	2043143	0	+	0	4	121	87	0.0
CP008925.1	h6.sal.bam	other	2043144	2043144	0	+	6	2	122	83	6.0
CP008925.1	h6.sal.bam	other	2043145	2043145	0	+	2	3	124	81	2.0
CP008925.1	h6.sal.bam	other	2043146	2043146	0	+	1	3	123	84	1.0
CP008925.1	h6.sal.bam	other	2043147	2043147	0	+	1	1	122	82	1.0
CP008925.1	h6.sal.bam	other	2043148	2043148	0	+	2	1	121	81	2.0
CP008925.1	h6.sal.bam	other	2043149	2043149	0	+	0	1	121	80	0.0
CP008925.1	h6.sal.bam	other	2043150	2043150	0	+	1	1	119	84	1.0
CP008925.1	h6.sal.bam	other	2043151	2043151	0	+	1	0	118	85	1.0
CP008925.1	h6.sal.bam	other	2043152	2043152	0	+	1	1	119	85	1.0
CP008925.1	h6.sal.bam	other	2043153	2043153	0	+	0	2	119	86	0.0
CP008925.1	h6.sal.bam	other	2043154	2043154	0	+	3	3	121	85	3.0
CP008925.1	h6.sal.bam	other	2043155	2043155	0	+	3	0	116	85	3.0
CP008925.1	h6.sal.bam	other	2043156	2043156	0	+	4	1	120	85	4.0
CP008925.1	h6.sal.bam	other	2043157	2043157	0	+	2	0	118	84	2.0
CP008925.1	h6.sal.bam	other	2043158	2043158	0	+	0	1	117	89	0.0
CP008925.1	h6.sal.bam	other	2043159	2043159	0	+	1	0	116	90	1.0
CP008925.1	h6.sal.bam	other	2043160	2043160	0	+	1	2	117	92	1.0
CP008925.1	h6.sal.bam	other	2043161	2043161	0	+	1	1	113	90	1.0
CP008925.1	h6.sal.bam	other	2043162	2043162	0	+	1	6	114	89	1.0
CP008925.1	h6.sal.bam	other	2043163	2043163	0	+	1	3	115	83	1.0
CP008925.1	h6.sal.bam	other	2043164	2043164	0	+	3	0	118	83	3.0
CP008925.1	h6.sal.bam	other	2043165	2043165	0	+	1	0	116	85	1.0
CP008925.1	h6.sal.bam	other	2043166	2043166	0	+	1	1	112	87	1.0
CP008925.1	h6.sal.bam	other	2043167	2043167	0	+	1	0	113	86	1.0
CP008925.1	h6.sal.bam	other	2043168	2043168	0	+	0	2	112	86	0.0
CP008925.1	h6.sal.bam	other	2043169	2043169	0	+	0	1	112	86	0.0
CP008925.1	h6.sal.bam	other	2043170	2043170	0	+	1	1	110	86	1.0
CP008925.1	h6.sal.bam	other	2043171	2043171	0	+	1	1	108	87	1.0
CP008925.1	h6.sal.bam	other	2043172	2043172	0	+	3	0	111	87	3.0
CP008925.1	h6.sal.bam	other	2043173	2043173	0	+	1	1	110	89	1.0
CP008925.1	h6.sal.bam	other	2043174	2043174	0	+	1	0	111	88	1.0
CP008925.1	h6.sal.bam	other	2043175	2043175	0	+	1	0	111	91	1.0
CP008925.1	h6.sal.bam	other	2043176	2043176	0	+	1	1	111	93	1.0
CP008925.1	h6.sal.bam	other	2043177	2043177	0	+	2	1	111	93	2.0
CP008925.1	h6.sal.bam	other	2043178	2043178	0	+	2	0	113	94	2.0
CP008925.1	h6.sal.bam	other	2043179	2043179	0	+	0	0	107	95	0.0
CP008925.1	h6.sal.bam	other	2043180	2043180	0	+	2	1	109	96	2.0
CP008925.1	h6.sal.bam	other	2043181	2043181	0	+	0	0	106	99	0.0
CP008925.1	h6.sal.bam	other	2043182	2043182	0	+	0	1	103	100	0.0
CP008925.1	h6.sal.bam	other	2043183	2043183	0	+	2	3	105	103	2.0
CP008925.1	h6.sal.bam	other	2043184	2043184	0	+	0	1	104	101	0.0
CP008925.1	h6.sal.bam	other	2043185	2043185	0	+	0	1	102	102	0.0
CP008925.1	h6.sal.bam	other	2043186	2043186	0	+	2	1	100	101	2.0
CP008925.1	h6.sal.bam	other	2043187	2043187	0	+	5	1	105	100	5.0
CP008925.1	h6.sal.bam	other	2043188	2043188	0	+	2	0	105	99	2.0
CP008925.1	h6.sal.bam	other	2043189	2043189	0	+	4	1	109	102	4.0
CP008925.1	h6.sal.bam	other	2043190	2043190	0	+	0	4	107	103	0.0
CP008925.1	h6.sal.bam	other	2043191	2043191	0	+	2	0	105	103	2.0
CP008925.1	h6.sal.bam	other	2043192	2043192	0	+	1	2	106	103	1.0
CP008925.1	h6.sal.bam	other	2043193	2043193	0	+	0	0	105	101	0.0
CP008925.1	h6.sal.bam	other	2043194	2043194	0	+	0	1	100	102	0.0
CP008925.1	h6.sal.bam	other	2043195	2043195	0	+	1	2	101	105	1.0
CP008925.1	h6.sal.bam	other	2043196	2043196	0	+	2	0	103	105	2.0
CP008925.1	h6.sal.bam	other	2043197	2043197	0	+	6	2	104	107	6.0
CP008925.1	h6.sal.bam	other	2043198	2043198	0	+	1	3	100	106	1.0
CP008925.1	h6.sal.bam	other	2043199	2043199	0	+	1	0	101	104	1.0
CP008925.1	h6.sal.bam	other	2043200	2043200	0	+	1	2	102	104	1.0
CP008925.1	h6.sal.bam	other	2043201	2043201	0	+	3	1	104	102	3.0
CP008925.1	h6.sal.bam	other	2043202	2043202	0	+	2	0	105	107	2.0
CP008925.1	h6.sal.bam	other	2043203	2043203	0	+	3	0	102	108	3.0
CP008925.1	h6.sal.bam	other	2043204	2043204	0	+	1	0	102	109	1.0
CP008925.1	h6.sal.bam	other	2043205	2043205	0	+	1	0	101	110	1.0
CP008925.1	h6.sal.bam	other	2043206	2043206	0	+	2	3	102	111	2.0
CP008925.1	h6.sal.bam	other	2043207	2043207	0	+	0	2	102	109	0.0
CP008925.1	h6.sal.bam	other	2043208	2043208	0	+	0	1	102	108	0.0
CP008925.1	h6.sal.bam	other	2043209	2043209	0	+	2	1	102	109	2.0
CP008925.1	h6.sal.bam	other	2043210	2043210	0	+	3	1	103	108	3.0
CP008925.1	h6.sal.bam	other	2043211	2043211	0	+	1	1	104	107	1.0
CP008925.1	h6.sal.bam	other	2043212	2043212	0	+	4	0	108	107	4.0
CP008925.1	h6.sal.bam	other	2043213	2043213	0	+	1	1	108	110	1.0
CP008925.1	h6.sal.bam	other	2043214	2043214	0	+	0	1	107	109	0.0
CP008925.1	h6.sal.bam	other	2043215	2043215	0	+	1	1	106	109	1.0
CP008925.1	h6.sal.bam	other	2043216	2043216	0	+	1	1	107	114	1.0
CP008925.1	h6.sal.bam	other	2043217	2043217	0	+	1	2	108	114	1.0
CP008925.1	h6.sal.bam	other	2043218	2043218	0	+	4	3	112	113	4.0
CP008925.1	h6.sal.bam	other	2043219	2043219	0	+	4	1	110	112	4.0
CP008925.1	h6.sal.bam	other	2043220	2043220	0	+	2	2	110	111	2.0
CP008925.1	h6.sal.bam	other	2043221	2043221	0	+	3	1	112	109	3.0
CP008925.1	h6.sal.bam	other	2043222	2043222	0	+	3	0	114	109	3.0
CP008925.1	h6.sal.bam	other	2043223	2043223	0	+	1	4	114	109	1.0
CP008925.1	h6.sal.bam	other	2043224	2043224	0	+	2	2	112	108	2.0
CP008925.1	h6.sal.bam	other	2043225	2043225	0	+	1	1	113	110	1.0
CP008925.1	h6.sal.bam	other	2043226	2043226	0	+	1	0	114	110	1.0
CP008925.1	h6.sal.bam	other	2043227	2043227	0	+	2	3	115	111	2.0
CP008925.1	h6.sal.bam	other	2043228	2043228	0	+	2	1	114	109	2.0
CP008925.1	h6.sal.bam	other	2043229	2043229	0	+	2	3	113	108	2.0
CP008925.1	h6.sal.bam	other	2043230	2043230	0	+	2	3	115	106	2.0
CP008925.1	h6.sal.bam	other	2043231	2043231	0	+	0	1	110	103	0.0
CP008925.1	h6.sal.bam	other	2043232	2043232	0	+	2	2	112	102	2.0
CP008925.1	h6.sal.bam	other	2043233	2043233	0	+	0	2	111	100	0.0
CP008925.1	h6.sal.bam	other	2043234	2043234	0	+	0	2	110	102	0.0
CP008925.1	h6.sal.bam	other	2043235	2043235	0	+	3	0	112	101	3.0
CP008925.1	h6.sal.bam	other	2043236	2043236	0	+	1	1	111	102	1.0
CP008925.1	h6.sal.bam	other	2043237	2043237	0	+	0	1	110	104	0.0
CP008925.1	h6.sal.bam	other	2043238	2043238	0	+	0	2	110	103	0.0
CP008925.1	h6.sal.bam	other	2043239	2043239	0	+	1	1	108	103	1.0
CP008925.1	h6.sal.bam	other	2043240	2043240	0	+	4	2	109	103	4.0
CP008925.1	h6.sal.bam	other	2043241	2043241	0	+	1	0	110	102	1.0
CP008925.1	h6.sal.bam	other	2043242	2043242	0	+	3	0	113	102	3.0
CP008925.1	h6.sal.bam	other	2043243	2043243	0	+	1	2	114	105	1.0
CP008925.1	h6.sal.bam	other	2043244	2043244	0	+	2	0	115	104	2.0
CP008925.1	h6.sal.bam	other	2043245	2043245	0	+	1	2	115	105	1.0
CP008925.1	h6.sal.bam	other	2043246	2043246	0	+	2	1	117	103	2.0
CP008925.1	h6.sal.bam	other	2043247	2043247	0	+	1	2	116	104	1.0
CP008925.1	h6.sal.bam	other	2043248	2043248	0	+	1	0	116	105	1.0
CP008925.1	h6.sal.bam	other	2043249	2043249	0	+	2	3	118	105	2.0
CP008925.1	h6.sal.bam	other	2043250	2043250	0	+	0	4	117	102	0.0
CP008925.1	h6.sal.bam	other	2043251	2043251	0	+	1	1	117	101	1.0
CP008925.1	h6.sal.bam	other	2043252	2043252	0	+	5	2	120	105	5.0
CP008925.1	h6.sal.bam	other	2043253	2043253	0	+	0	0	118	103	0.0
CP008925.1	h6.sal.bam	other	2043254	2043254	0	+	3	1	117	106	3.0
CP008925.1	h6.sal.bam	other	2043255	2043255	0	+	5	3	122	106	5.0
CP008925.1	h6.sal.bam	other	2043256	2043256	0	+	0	1	122	103	0.0
CP008925.1	h6.sal.bam	other	2043257	2043257	0	+	1	4	123	104	1.0
CP008925.1	h6.sal.bam	other	2043258	2043258	0	+	1	1	123	101	1.0
CP008925.1	h6.sal.bam	other	2043259	2043259	0	+	3	2	126	100	3.0
CP008925.1	h6.sal.bam	other	2043260	2043260	0	+	4	0	130	98	4.0
CP008925.1	h6.sal.bam	other	2043261	2043261	0	+	2	0	125	99	2.0
CP008925.1	h6.sal.bam	other	2043262	2043262	0	+	3	2	127	100	3.0
CP008925.1	h6.sal.bam	other	2043263	2043263	0	+	0	2	127	98	0.0
CP008925.1	h6.sal.bam	other	2043264	2043264	0	+	1	1	124	97	1.0
CP008925.1	h6.sal.bam	other	2043265	2043265	0	+	1	3	124	96	1.0
CP008925.1	h6.sal.bam	other	2043266	2043266	0	+	2	0	125	93	2.0
CP008925.1	h6.sal.bam	other	2043267	2043267	0	+	1	0	125	93	1.0
CP008925.1	h6.sal.bam	other	2043268	2043268	0	+	4	1	129	95	4.0
CP008925.1	h6.sal.bam	other	2043269	2043269	0	+	0	4	129	95	0.0
CP008925.1	h6.sal.bam	other	2043270	2043270	0	+	0	2	128	93	0.0
CP008925.1	h6.sal.bam	GAAC	2043271	2043271	2043279	+	2	2	128	92	2.0
CP008925.1	h6.sal.bam	other	2043272	2043272	0	+	7	1	126	90	7.0
CP008925.1	h6.sal.bam	GAAC	2043273	2043273	2043279	+	5	1	131	90	5.0
CP008925.1	h6.sal.bam	other	2043274	2043274	0	+	1	2	132	90	1.0
CP008925.1	h6.sal.bam	other	2043275	2043275	0	+	4	2	130	90	4.0
CP008925.1	h6.sal.bam	other	2043276	2043276	0	+	0	2	130	88	0.0
CP008925.1	h6.sal.bam	other	2043277	2043277	0	+	2	1	132	88	2.0
CP008925.1	h6.sal.bam	other	2043278	2043278	0	+	2	1	128	90	2.0
CP008925.1	h6.sal.bam	other	2043279	2043279	0	+	3	1	131	90	3.0
CP008925.1	h6.sal.bam	other	2043280	2043280	0	+	3	1	134	90	3.0
CP008925.1	h6.sal.bam	other	2043281	2043281	0	+	1	1	135	90	1.0
CP008925.1	h6.sal.bam	other	2043282	2043282	0	+	1	1	136	90	1.0
CP008925.1	h6.sal.bam	other	2043283	2043283	0	+	0	2	131	90	0.0
CP008925.1	h6.sal.bam	other	2043284	2043284	0	+	0	0	131	90	0.0
CP008925.1	h6.sal.bam	other	2043285	2043285	0	+	1	0	132	92	1.0
CP008925.1	h6.sal.bam	other	2043286	2043286	0	+	2	1	133	92	2.0
CP008925.1	h6.sal.bam	other	2043287	2043287	0	+	2	3	131	92	2.0
CP008925.1	h6.sal.bam	GAAC	2043288	2043288	2043279	+	1	1	131	91	1.0
CP008925.1	h6.sal.bam	other	2043289	2043289	0	+	0	1	131	90	0.0
CP008925.1	h6.sal.bam	GAAC	2043290	2043290	2043279	+	2	5	132	89	2.0
CP008925.1	h6.sal.bam	other	2043291	2043291	0	+	2	1	133	87	2.0
CP008925.1	h6.sal.bam	other	2043292	2043292	0	+	1	2	133	86	1.0
CP008925.1	h6.sal.bam	other	2043293	2043293	0	+	1	2	130	85	1.0
CP008925.1	h6.sal.bam	other	2043294	2043294	0	+	4	1	130	85	4.0
CP008925.1	h6.sal.bam	other	2043295	2043295	0	+	3	0	131	87	3.0
CP008925.1	h6.sal.bam	other	2043296	2043296	0	+	1	0	129	89	1.0
CP008925.1	h6.sal.bam	other	2043297	2043297	0	+	8	0	132	90	8.0
CP008925.1	h6.sal.bam	other	2043298	2043298	0	+	0	4	132	90	0.0
CP008925.1	h6.sal.bam	other	2043299	2043299	0	+	3	3	133	92	3.0
CP008925.1	h6.sal.bam	other	2043300	2043300	0	+	0	0	132	90	0.0
CP008925.1	h6.sal.bam	other	2043301	2043301	0	+	0	1	130	91	0.0
CP008925.1	h6.sal.bam	other	2043302	2043302	0	+	1	1	131	90	1.0
CP008925.1	h6.sal.bam	other	2043303	2043303	0	+	1	0	128	89	0.6666666666666666
CP008925.1	h6.sal.bam	other	2043304	2043304	0	+	3	1	131	89	2.0
CP008925.1	h6.sal.bam	other	2043305	2043305	0	+	4	0	133	90	2.6666666666666665
CP008925.1	h6.sal.bam	other	2043306	2043306	0	+	1	0	132	93	0.6666666666666666
CP008925.1	h6.sal.bam	other	2043307	2043307	0	+	0	3	132	93	0.0
CP008925.1	h6.sal.bam	other	2043308	2043308	0	+	1	1	133	92	0.6666666666666666
CP008925.1	h6.sal.bam	other	2043309	2043309	0	+	1	1	134	91	0.6666666666666666
CP008925.1	h6.sal.bam	other	2043310	2043310	0	+	1	1	131	93	0.6666666666666666
CP008925.1	h6.sal.bam	other	2043311	2043311	0	+	4	3	135	94	2.6666666666666665
CP008925.1	h6.sal.bam	other	2043312	2043312	0	+	0	0	135	93	0.0
CP008925.1	h6.sal.bam	other	2043313	2043313	0	+	3	2	138	93	2.0
CP008925.1	h6.sal.bam	other	2043314	2043314	0	+	4	1	141	94	2.0
CP008925.1	h6.sal.bam	other	2043315	2043315	0	+	1	1	138	93	0.5
CP008925.1	h6.sal.bam	other	2043316	2043316	0	+	6	2	143	93	4.0
CP008925.1	h6.sal.bam	other	2043317	2043317	0	+	3	1	143	95	2.0
CP008925.1	h6.sal.bam	other	2043318	2043318	0	+	1	1	143	99	1.0
CP008925.1	h6.sal.bam	other	2043319	2043319	0	+	2	1	142	101	2.0
CP008925.1	h6.sal.bam	other	2043320	2043320	0	+	0	3	142	104	0.0
CP008925.1	h6.sal.bam	other	2043321	2043321	0	+	1	1	141	102	1.0
CP008925.1	h6.sal.bam	other	2043322	2043322	0	+	0	2	139	103	0.0
CP008925.1	h6.sal.bam	other	2043323	2043323	0	+	0	1	138	101	0.0
CP008925.1	h6.sal.bam	other	2043324	2043324	0	+	2	2	138	102	2.0
CP008925.1	h6.sal.bam	other	2043325	2043325	0	+	2	1	140	102	2.0
CP008925.1	h6.sal.bam	other	2043326	2043326	0	+	1	4	140	102	1.0
CP008925.1	h6.sal.bam	other	2043327	2043327	0	+	2	3	137	98	2.0
CP008925.1	h6.sal.bam	other	2043328	2043328	0	+	3	0	140	95	3.0
CP008925.1	h6.sal.bam	other	2043329	2043329	0	+	1	1	132	95	1.0
CP008925.1	h6.sal.bam	other	2043330	2043330	0	+	8	2	140	99	8.0
CP008925.1	h6.sal.bam	other	2043331	2043331	0	+	1	0	141	97	1.0
CP008925.1	h6.sal.bam	other	2043332	2043332	0	+	10	1	149	98	10.0
CP008925.1	h6.sal.bam	other	2043333	2043333	0	+	0	1	149	97	0.0
CP008925.1	h6.sal.bam	other	2043334	2043334	0	+	1	1	147	97	1.0
CP008925.1	h6.sal.bam	other	2043335	2043335	0	+	2	0	145	96	1.3333333333333333
CP008925.1	h6.sal.bam	other	2043336	2043336	0	+	2	1	145	99	1.3333333333333333
CP008925.1	h6.sal.bam	other	2043337	2043337	0	+	0	0	143	98	0.0
CP008925.1	h6.sal.bam	other	2043338	2043338	0	+	0	1	142	98	0.0
CP008925.1	h6.sal.bam	other	2043339	2043339	0	+	3	0	145	97	1.5
CP008925.1	h6.sal.bam	other	2043340	2043340	0	+	1	0	145	101	0.5
CP008925.1	h6.sal.bam	other	2043341	2043341	0	+	1	0	144	102	0.6666666666666666
CP008925.1	h6.sal.bam	other	2043342	2043342	0	+	3	2	145	103	2.0
CP008925.1	h6.sal.bam	other	2043343	2043343	0	+	2	1	144	104	1.0
CP008925.1	h6.sal.bam	other	2043344	2043344	0	+	1	2	145	108	0.6666666666666666
CP008925.1	h6.sal.bam	other	2043345	2043345	0	+	4	1	147	106	2.6666666666666665
CP008925.1	h6.sal.bam	other	2043346	2043346	0	+	2	0	149	105	1.0
CP008925.1	h6.sal.bam	other	2043347	2043347	0	+	7	1	149	105	4.666666666666667
CP008925.1	h6.sal.bam	other	2043348	2043348	0	+	4	1	147	104	2.0
CP008925.1	h6.sal.bam	other	2043349	2043349	0	+	1	2	148	106	0.6666666666666666
CP008925.1	h6.sal.bam	other	2043350	2043350	0	+	1	0	146	104	0.5
CP008925.1	h6.sal.bam	other	2043351	2043351	0	+	4	2	150	107	2.0
CP008925.1	h6.sal.bam	other	2043352	2043352	0	+	2	2	150	112	1.0
CP008925.1	h6.sal.bam	other	2043353	2043353	0	+	2	1	150	111	1.0
CP008925.1	h6.sal.bam	other	2043354	2043354	0	+	2	1	149	112	1.0
CP008925.1	h6.sal.bam	other	2043355	2043355	0	+	2	1	147	112	1.0
CP008925.1	h6.sal.bam	other	2043356	2043356	0	+	1	1	147	111	0.5
CP008925.1	h6.sal.bam	other	2043357	2043357	0	+	1	1	148	110	0.5
CP008925.1	h6.sal.bam	other	2043358	2043358	0	+	1	2	149	115	0.5
CP008925.1	h6.sal.bam	other	2043359	2043359	0	+	2	2	151	115	1.0
CP008925.1	h6.sal.bam	other	2043360	2043360	0	+	2	1	151	113	1.0
CP008925.1	h6.sal.bam	other	2043361	2043361	0	+	3	1	153	112	1.5
CP008925.1	h6.sal.bam	other	2043362	2043362	0	+	0	0	150	111	0.0
CP008925.1	h6.sal.bam	other	2043363	2043363	0	+	2	0	152	112	1.0
CP008925.1	h6.sal.bam	other	2043364	2043364	0	+	2	0	152	114	1.0
CP008925.1	h6.sal.bam	other	2043365	2043365	0	+	1	3	153	114	0.5
CP008925.1	h6.sal.bam	other	2043366	2043366	0	+	0	1	151	111	0.0
CP008925.1	h6.sal.bam	other	2043367	2043367	0	+	0	1	150	115	0.0
CP008925.1	h6.sal.bam	other	2043368	2043368	0	+	1	3	149	114	0.5
CP008925.1	h6.sal.bam	other	2043369	2043369	0	+	0	3	143	111	0.0
CP008925.1	h6.sal.bam	other	2043370	2043370	0	+	0	2	143	109	0.0
CP008925.1	h6.sal.bam	other	2043371	2043371	0	+	0	1	142	107	0.0
CP008925.1	h6.sal.bam	other	2043372	2043372	0	+	0	0	134	107	0.0
CP008925.1	h6.sal.bam	other	2043373	2043373	0	+	1	5	135	107	0.5
CP008925.1	h6.sal.bam	other	2043374	2043374	0	+	6	1	138	102	3.0
CP008925.1	h6.sal.bam	other	2043375	2043375	0	+	3	1	141	104	1.5
CP008925.1	h6.sal.bam	other	2043376	2043376	0	+	1	0	142	103	0.5
CP008925.1	h6.sal.bam	other	2043377	2043377	0	+	2	0	142	106	1.0
CP008925.1	h6.sal.bam	other	2043378	2043378	0	+	2	2	144	108	1.0
CP008925.1	h6.sal.bam	other	2043379	2043379	0	+	4	0	144	109	2.0
CP008925.1	h6.sal.bam	other	2043380	2043380	0	+	3	2	144	110	1.5
CP008925.1	h6.sal.bam	other	2043381	2043381	0	+	3	0	146	110	1.5
CP008925.1	h6.sal.bam	other	2043382	2043382	0	+	4	2	150	110	2.0
CP008925.1	h6.sal.bam	other	2043383	2043383	0	+	1	0	150	114	0.5
CP008925.1	h6.sal.bam	other	2043384	2043384	0	+	1	6	150	115	0.5
CP008925.1	h6.sal.bam	other	2043385	2043385	0	+	3	0	150	111	1.5
CP008925.1	h6.sal.bam	other	2043386	2043386	0	+	3	3	150	113	1.5
CP008925.1	h6.sal.bam	other	2043387	2043387	0	+	8	1	158	111	4.0
CP008925.1	h6.sal.bam	other	2043388	2043388	0	+	2	2	157	111	1.0
CP008925.1	h6.sal.bam	other	2043389	2043389	0	+	1	1	153	110	0.5
CP008925.1	h6.sal.bam	other	2043390	2043390	0	+	4	4	157	109	2.0
CP008925.1	h6.sal.bam	other	2043391	2043391	0	+	1	1	152	105	0.5
CP008925.1	h6.sal.bam	other	2043392	2043392	0	+	1	3	151	109	0.5
CP008925.1	h6.sal.bam	GTTC	2043393	2043393	2043401	+	3	4	153	107	1.5
CP008925.1	h6.sal.bam	other	2043394	2043394	0	+	0	3	151	107	0.0
CP008925.1	h6.sal.bam	GTTC	2043395	2043395	2043401	+	5	1	155	104	2.5
CP008925.1	h6.sal.bam	other	2043396	2043396	0	+	3	2	158	103	1.5
CP008925.1	h6.sal.bam	other	2043397	2043397	0	+	1	0	159	105	0.5
CP008925.1	h6.sal.bam	other	2043398	2043398	0	+	3	4	162	105	1.5
CP008925.1	h6.sal.bam	other	2043399	2043399	0	+	0	1	158	101	0.0
CP008925.1	h6.sal.bam	other	2043400	2043400	0	+	4	1	157	100	2.0
CP008925.1	h6.sal.bam	other	2043401	2043401	0	+	4	0	161	102	2.0
CP008925.1	h6.sal.bam	other	2043402	2043402	0	+	0	0	161	102	0.0
CP008925.1	h6.sal.bam	other	2043403	2043403	0	+	1	1	159	102	0.5
CP008925.1	h6.sal.bam	other	2043404	2043404	0	+	4	5	162	105	2.0
CP008925.1	h6.sal.bam	other	2043405	2043405	0	+	4	0	158	101	2.0
CP008925.1	h6.sal.bam	other	2043406	2043406	0	+	1	1	157	101	0.5
CP008925.1	h6.sal.bam	other	2043407	2043407	0	+	3	0	152	100	1.5
CP008925.1	h6.sal.bam	other	2043408	2043408	0	+	4	0	156	102	2.0
CP008925.1	h6.sal.bam	other	2043409	2043409	0	+	2	1	157	102	1.0
CP008925.1	h6.sal.bam	GTTC	2043410	2043410	2043401	+	1	1	156	111	0.5
CP008925.1	h6.sal.bam	other	2043411	2043411	0	+	0	1	154	110	0.0
CP008925.1	h6.sal.bam	GTTC	2043412	2043412	2043401	+	5	2	158	109	2.5
CP008925.1	h6.sal.bam	other	2043413	2043413	0	+	1	1	159	107	0.5
CP008925.1	h6.sal.bam	other	2043414	2043414	0	+	2	1	159	108	1.0
CP008925.1	h6.sal.bam	GTTC	2043415	2043415	2043423	+	2	0	160	107	1.0
CP008925.1	h6.sal.bam	other	2043416	2043416	0	+	2	1	161	108	1.0
CP008925.1	h6.sal.bam	GTTC	2043417	2043417	2043423	+	2	3	160	108	1.0
CP008925.1	h6.sal.bam	other	2043418	2043418	0	+	2	5	160	106	1.0
CP008925.1	h6.sal.bam	other	2043419	2043419	0	+	3	0	162	101	1.5
CP008925.1	h6.sal.bam	other	2043420	2043420	0	+	0	0	158	103	0.0
CP008925.1	h6.sal.bam	other	2043421	2043421	0	+	0	1	156	106	0.0
CP008925.1	h6.sal.bam	other	2043422	2043422	0	+	2	1	151	106	1.0
CP008925.1	h6.sal.bam	other	2043423	2043423	0	+	2	2	149	106	1.0
CP008925.1	h6.sal.bam	other	2043424	2043424	0	+	2	0	150	104	1.0
CP008925.1	h6.sal.bam	other	2043425	2043425	0	+	3	3	152	105	1.5
CP008925.1	h6.sal.bam	other	2043426	2043426	0	+	0	6	148	106	0.0
CP008925.1	h6.sal.bam	other	2043427	2043427	0	+	4	1	148	100	2.0
CP008925.1	h6.sal.bam	other	2043428	2043428	0	+	1	2	149	99	0.5
CP008925.1	h6.sal.bam	other	2043429	2043429	0	+	0	1	147	97	0.0
CP008925.1	h6.sal.bam	other	2043430	2043430	0	+	0	0	144	97	0.0
CP008925.1	h6.sal.bam	other	2043431	2043431	0	+	2	3	146	97	1.3333333333333333
CP008925.1	h6.sal.bam	GTTC	2043432	2043432	2043423	+	1	3	147	96	1.0
CP008925.1	h6.sal.bam	other	2043433	2043433	0	+	3	1	149	93	2.0
CP008925.1	h6.sal.bam	GTTC	2043434	2043434	2043423	+	3	0	150	93	2.0
CP008925.1	h6.sal.bam	other	2043435	2043435	0	+	4	0	152	96	4.0
CP008925.1	h6.sal.bam	other	2043436	2043436	0	+	2	0	151	96	2.0
CP008925.1	h6.sal.bam	other	2043437	2043437	0	+	1	1	152	97	1.0
CP008925.1	h6.sal.bam	other	2043438	2043438	0	+	4	2	151	97	4.0
CP008925.1	h6.sal.bam	other	2043439	2043439	0	+	2	4	153	95	2.0
CP008925.1	h6.sal.bam	other	2043440	2043440	0	+	2	1	154	91	2.0
CP008925.1	h6.sal.bam	other	2043441	2043441	0	+	3	0	157	90	3.0
CP008925.1	h6.sal.bam	other	2043442	2043442	0	+	0	0	157	93	0.0
CP008925.1	h6.sal.bam	other	2043443	2043443	0	+	1	0	156	99	1.0
CP008925.1	h6.sal.bam	other	2043444	2043444	0	+	3	1	159	100	3.0
CP008925.1	h6.sal.bam	other	2043445	2043445	0	+	6	0	165	99	6.0
CP008925.1	h6.sal.bam	other	2043446	2043446	0	+	0	1	165	99	0.0
CP008925.1	h6.sal.bam	other	2043447	2043447	0	+	0	1	165	99	0.0
CP008925.1	h6.sal.bam	other	2043448	2043448	0	+	2	1	165	102	2.0
CP008925.1	h6.sal.bam	other	2043449	2043449	0	+	1	1	161	104	1.0
CP008925.1	h6.sal.bam	other	2043450	2043450	0	+	0	1	158	104	0.0
CP008925.1	h6.sal.bam	other	2043451	2043451	0	+	4	2	161	105	4.0
CP008925.1	h6.sal.bam	other	2043452	2043452	0	+	1	2	152	104	1.0
CP008925.1	h6.sal.bam	other	2043453	2043453	0	+	2	3	154	103	2.0
CP008925.1	h6.sal.bam	other	2043454	2043454	0	+	1	1	155	100	1.0
CP008925.1	h6.sal.bam	other	2043455	2043455	0	+	0	4	155	102	0.0
CP008925.1	h6.sal.bam	other	2043456	2043456	0	+	4	0	151	101	4.0
CP008925.1	h6.sal.bam	other	2043457	2043457	0	+	1	5	152	103	1.0
CP008925.1	h6.sal.bam	other	2043458	2043458	0	+	1	1	153	99	1.0
CP008925.1	h6.sal.bam	other	2043459	2043459	0	+	1	3	153	99	1.0
CP008925.1	h6.sal.bam	other	2043460	2043460	0	+	2	1	151	97	2.0
CP008925.1	h6.sal.bam	other	2043461	2043461	0	+	2	0	152	96	2.0
CP008925.1	h6.sal.bam	other	2043462	2043462	0	+	0	1	144	96	0.0
CP008925.1	h6.sal.bam	other	2043463	2043463	0	+	1	1	143	96	1.0
CP008925.1	h6.sal.bam	other	2043464	2043464	0	+	1	2	143	95	1.0
CP008925.1	h6.sal.bam	other	2043465	2043465	0	+	1	2	140	94	1.0
CP008925.1	h6.sal.bam	other	2043466	2043466	0	+	1	1	139	93	1.0
CP008925.1	h6.sal.bam	other	2043467	2043467	0	+	2	1	141	94	2.0
CP008925.1	h6.sal.bam	other	2043468	2043468	0	+	0	4	137	94	0.0
CP008925.1	h6.sal.bam	other	2043469	2043469	0	+	1	1	135	90	1.0
CP008925.1	h6.sal.bam	other	2043470	2043470	0	+	0	0	133	93	0.0
CP008925.1	h6.sal.bam	other	2043471	2043471	0	+	1	4	131	95	1.0
CP008925.1	h6.sal.bam	other	2043472	2043472	0	+	1	0	131	91	1.0
CP008925.1	h6.sal.bam	other	2043473	2043473	0	+	0	0	129	92	0.0
CP008925.1	h6.sal.bam	other	2043474	2043474	0	+	0	0	125	92	0.0
CP008925.1	h6.sal.bam	other	2043475	2043475	0	+	3	2	124	92	3.0
CP008925.1	h6.sal.bam	other	2043476	2043476	0	+	0	1	124	90	0.0
CP008925.1	h6.sal.bam	other	2043477	2043477	0	+	1	2	124	89	1.0
CP008925.1	h6.sal.bam	other	2043478	2043478	0	+	2	1	126	87	2.0
CP008925.1	h6.sal.bam	other	2043479	2043479	0	+	6	1	127	92	6.0
CP008925.1	h6.sal.bam	other	2043480	2043480	0	+	0	2	123	91	0.0
CP008925.1	h6.sal.bam	other	2043481	2043481	0	+	0	2	122	90	0.0
CP008925.1	h6.sal.bam	other	2043482	2043482	0	+	0	4	120	89	0.0
CP008925.1	h6.sal.bam	other	2043483	2043483	0	+	3	1	119	85	3.0
CP008925.1	h6.sal.bam	other	2043484	2043484	0	+	0	3	117	84	0.0
CP008925.1	h6.sal.bam	other	2043485	2043485	0	+	0	0	116	81	0.0
CP008925.1	h6.sal.bam	other	2043486	2043486	0	+	1	0	112	82	1.0
CP008925.1	h6.sal.bam	other	2043487	2043487	0	+	3	1	114	82	3.0
CP008925.1	h6.sal.bam	other	2043488	2043488	0	+	0	1	114	81	0.0
CP008925.1	h6.sal.bam	other	2043489	2043489	0	+	3	0	111	82	3.0
CP008925.1	h6.sal.bam	other	2043490	2043490	0	+	1	1	112	82	1.0
CP008925.1	h6.sal.bam	other	2043491	2043491	0	+	1	1	113	118	1.0
CP008925.1	h6.sal.bam	other	2043492	2043492	0	+	3	1	114	117	3.0
CP008925.1	h6.sal.bam	other	2043493	2043493	0	+	0	0	109	116	0.0
CP008925.1	h6.sal.bam	other	2043494	2043494	0	+	0	2	109	117	0.0
CP008925.1	h6.sal.bam	other	2043495	2043495	0	+	0	3	109	116	0.0
CP008925.1	h6.sal.bam	other	2043496	2043496	0	+	0	1	107	114	0.0
CP008925.1	h6.sal.bam	other	2043497	2043497	0	+	1	1	108	113	1.0
CP008925.1	h6.sal.bam	other	2043498	2043498	0	+	0	1	106	115	0.0
CP008925.1	h6.sal.bam	other	2043499	2043499	0	+	2	1	106	114	2.0
CP008925.1	h6.sal.bam	other	2043500	2043500	0	+	1	3	104	114	1.0
CP008925.1	h6.sal.bam	other	2043501	2043501	0	+	3	0	103	118	3.0
CP008925.1	h6.sal.bam	other	2043502	2043502	0	+	1	0	104	118	1.0
CP008925.1	h6.sal.bam	other	2043503	2043503	0	+	3	0	106	120	3.0
CP008925.1	h6.sal.bam	other	2043504	2043504	0	+	3	1	109	120	3.0
CP008925.1	h6.sal.bam	other	2043505	2043505	0	+	1	0	107	122	1.0
CP008925.1	h6.sal.bam	other	2043506	2043506	0	+	2	2	109	122	2.0
CP008925.1	h6.sal.bam	other	2043507	2043507	0	+	2	0	107	125	2.0
CP008925.1	h6.sal.bam	other	2043508	2043508	0	+	3	1	106	259	3.0
CP008925.1	h6.sal.bam	other	2043509	2043509	0	+	2	4	102	259	2.0
CP008925.1	h6.sal.bam	other	2043510	2043510	0	+	1	1	103	255	1.0
CP008925.1	h6.sal.bam	other	2043511	2043511	0	+	1	1	104	254	1.0
CP008925.1	h6.sal.bam	other	2043512	2043512	0	+	2	2	105	255	2.0
CP008925.1	h6.sal.bam	other	2043513	2043513	0	+	2	1	101	253	2.0
CP008925.1	h6.sal.bam	other	2043514	2043514	0	+	0	0	101	252	0.0
CP008925.1	h6.sal.bam	other	2043515	2043515	0	+	0	0	98	258	0.0
CP008925.1	h6.sal.bam	other	2043516	2043516	0	+	2	2	98	259	2.0
CP008925.1	h6.sal.bam	other	2043517	2043517	0	+	3	4	97	257	3.0
CP008925.1	h6.sal.bam	other	2043518	2043518	0	+	0	1	97	253	0.0
CP008925.1	h6.sal.bam	other	2043519	2043519	0	+	1	0	98	252	1.0
CP008925.1	h6.sal.bam	other	2043520	2043520	0	+	2	0	94	252	2.0
CP008925.1	h6.sal.bam	other	2043521	2043521	0	+	2	2	96	254	2.0
CP008925.1	h6.sal.bam	other	2043522	2043522	0	+	1	4	94	253	1.0
CP008925.1	h6.sal.bam	other	2043523	2043523	0	+	1	3	95	251	1.0
CP008925.1	h6.sal.bam	other	2043524	2043524	0	+	0	1	95	248	0.0
CP008925.1	h6.sal.bam	other	2043525	2043525	0	+	1	2	96	247	1.0
CP008925.1	h6.sal.bam	other	2043526	2043526	0	+	1	1	92	245	1.0
CP008925.1	h6.sal.bam	other	2043527	2043527	0	+	0	1	92	245	0.0
CP008925.1	h6.sal.bam	other	2043528	2043528	0	+	0	0	89	246	0.0
CP008925.1	h6.sal.bam	other	2043529	2043529	0	+	2	3	91	250	2.0
CP008925.1	h6.sal.bam	other	2043530	2043530	0	+	0	3	91	247	0.0
CP008925.1	h6.sal.bam	other	2043531	2043531	0	+	1	1	88	244	1.0
CP008925.1	h6.sal.bam	other	2043532	2043532	0	+	0	1	87	244	0.0
CP008925.1	h6.sal.bam	other	2043533	2043533	0	+	0	1	87	243	0.0
CP008925.1	h6.sal.bam	other	2043534	2043534	0	+	2	1	83	242	2.0
CP008925.1	h6.sal.bam	other	2043535	2043535	0	+	1	1	84	243	1.0
CP008925.1	h6.sal.bam	other	2043536	2043536	0	+	1	0	85	244	1.0
CP008925.1	h6.sal.bam	other	2043537	2043537	0	+	0	0	85	245	0.0
CP008925.1	h6.sal.bam	other	2043538	2043538	0	+	1	0	86	249	1.0
CP008925.1	h6.sal.bam	other	2043539	2043539	0	+	2	1	86	255	2.0
CP008925.1	h6.sal.bam	other	2043540	2043540	0	+	0	1	85	255	0.0
CP008925.1	h6.sal.bam	other	2043541	2043541	0	+	0	2	84	255	0.0
CP008925.1	h6.sal.bam	other	2043542	2043542	0	+	1	2	83	253	1.0
CP008925.1	h6.sal.bam	other	2043543	2043543	0	+	1	0	84	252	1.0
CP008925.1	h6.sal.bam	other	2043544	2043544	0	+	0	2	83	255	0.0
CP008925.1	h6.sal.bam	other	2043545	2043545	0	+	2	2	85	253	2.0
CP008925.1	h6.sal.bam	other	2043546	2043546	0	+	1	1	85	252	1.0
CP008925.1	h6.sal.bam	other	2043547	2043547	0	+	1	0	85	251	1.0
CP008925.1	h6.sal.bam	other	2043548	2043548	0	+	0	0	85	251	0.0
CP008925.1	h6.sal.bam	other	2043549	2043549	0	+	4	4	89	251	4.0
CP008925.1	h6.sal.bam	other	2043550	2043550	0	+	0	0	86	247	0.0
CP008925.1	h6.sal.bam	other	2043551	2043551	0	+	4	3	90	247	4.0
CP008925.1	h6.sal.bam	other	2043552	2043552	0	+	0	0	89	244	0.0
CP008925.1	h6.sal.bam	other	2043553	2043553	0	+	1	0	83	247	1.0
CP008925.1	h6.sal.bam	other	2043554	2043554	0	+	1	0	84	247	1.0
CP008925.1	h6.sal.bam	other	2043555	2043555	0	+	0	1	84	249	0.0
CP008925.1	h6.sal.bam	other	2043556	2043556	0	+	0	1	81	248	0.0
CP008925.1	h6.sal.bam	other	2043557	2043557	0	+	0	0	81	248	0.0
CP008925.1	h6.sal.bam	other	2043558	2043558	0	+	0	0	81	251	0.0
CP008925.1	h6.sal.bam	other	2043559	2043559	0	+	3	1	84	252	3.0
CP008925.1	h6.sal.bam	other	2043560	2043560	0	+	1	0	85	251	1.0
CP008925.1	h6.sal.bam	other	2043561	2043561	0	+	3	0	87	252	3.0
CP008925.1	h6.sal.bam	other	2043562	2043562	0	+	3	1	88	252	3.0
CP008925.1	h6.sal.bam	other	2043563	2043563	0	+	1	1	89	252	1.0
CP008925.1	h6.sal.bam	other	2043564	2043564	0	+	3	0	88	252	3.0
CP008925.1	h6.sal.bam	GAAC	2043565	2043565	2043573	+	0	39	86	252	0.0
CP008925.1	h6.sal.bam	other	2043566	2043566	0	+	2	0	87	213	2.0
CP008925.1	h6.sal.bam	GAAC	2043567	2043567	2043573	+	35	0	120	213	35.0
CP008925.1	h6.sal.bam	other	2043568	2043568	0	+	2	1	122	214	2.0
CP008925.1	h6.sal.bam	other	2043569	2043569	0	+	0	1	122	215	0.0
CP008925.1	h6.sal.bam	other	2043570	2043570	0	+	2	2	124	215	2.0
CP008925.1	h6.sal.bam	other	2043571	2043571	0	+	0	1	124	214	0.0
CP008925.1	h6.sal.bam	other	2043572	2043572	0	+	0	0	123	213	0.0
CP008925.1	h6.sal.bam	other	2043573	2043573	0	+	2	0	124	216	2.0
CP008925.1	h6.sal.bam	other	2043574	2043574	0	+	9	1	130	216	9.0
CP008925.1	h6.sal.bam	other	2043575	2043575	0	+	1	8	130	215	1.0
CP008925.1	h6.sal.bam	other	2043576	2043576	0	+	1	1	131	207	1.0
CP008925.1	h6.sal.bam	other	2043577	2043577	0	+	0	0	129	208	0.0
CP008925.1	h6.sal.bam	other	2043578	2043578	0	+	0	0	124	208	0.0
CP008925.1	h6.sal.bam	other	2043579	2043579	0	+	0	1	124	208	0.0
CP008925.1	h6.sal.bam	other	2043580	2043580	0	+	0	2	121	207	0.0
CP008925.1	h6.sal.bam	other	2043581	2043581	0	+	0	3	121	205	0.0
CP008925.1	h6.sal.bam	GAAC	2043582	2043582	2043573	+	2	139	121	205	2.0
CP008925.1	h6.sal.bam	other	2043583	2043583	0	+	0	0	116	67	0.0
CP008925.1	h6.sal.bam	GAAC	2043584	2043584	2043573	+	64	1	179	68	64.0
CP008925.1	h6.sal.bam	other	2043585	2043585	0	+	7	0	185	69	7.0
CP008925.1	h6.sal.bam	other	2043586	2043586	0	+	1	0	184	75	1.0
CP008925.1	h6.sal.bam	other	2043587	2043587	0	+	0	1	183	77	0.0
CP008925.1	h6.sal.bam	other	2043588	2043588	0	+	1	3	182	77	1.0
CP008925.1	h6.sal.bam	other	2043589	2043589	0	+	0	1	182	74	0.0
CP008925.1	h6.sal.bam	other	2043590	2043590	0	+	2	1	184	74	2.0
CP008925.1	h6.sal.bam	other	2043591	2043591	0	+	3	0	182	73	3.0
CP008925.1	h6.sal.bam	other	2043592	2043592	0	+	0	0	182	73	0.0
CP008925.1	h6.sal.bam	other	2043593	2043593	0	+	2	0	184	73	2.0
CP008925.1	h6.sal.bam	other	2043594	2043594	0	+	0	1	183	75	0.0
CP008925.1	h6.sal.bam	other	2043595	2043595	0	+	1	0	180	75	1.0
CP008925.1	h6.sal.bam	other	2043596	2043596	0	+	0	3	179	75	0.0
CP008925.1	h6.sal.bam	other	2043597	2043597	0	+	1	0	179	72	1.0
CP008925.1	h6.sal.bam	other	2043598	2043598	0	+	0	0	179	74	0.0
CP008925.1	h6.sal.bam	other	2043599	2043599	0	+	2	1	181	75	2.0
CP008925.1	h6.sal.bam	other	2043600	2043600	0	+	1	0	181	82	1.0
CP008925.1	h6.sal.bam	other	2043601	2043601	0	+	0	2	180	82	0.0
CP008925.1	h6.sal.bam	other	2043602	2043602	0	+	1	0	180	81	1.0
CP008925.1	h6.sal.bam	other	2043603	2043603	0	+	1	4	181	82	1.0
CP008925.1	h6.sal.bam	other	2043604	2043604	0	+	0	0	181	78	0.0
CP008925.1	h6.sal.bam	other	2043605	2043605	0	+	15	1	196	81	15.0
CP008925.1	h6.sal.bam	other	2043606	2043606	0	+	1	1	196	80	1.0
CP008925.1	h6.sal.bam	other	2043607	2043607	0	+	0	1	194	81	0.0
CP008925.1	h6.sal.bam	other	2043608	2043608	0	+	0	1	194	80	0.0
CP008925.1	h6.sal.bam	other	2043609	2043609	0	+	4	3	198	82	4.0
CP008925.1	h6.sal.bam	other	2043610	2043610	0	+	2	1	197	80	2.0
CP008925.1	h6.sal.bam	other	2043611	2043611	0	+	2	2	199	79	2.0
CP008925.1	h6.sal.bam	other	2043612	2043612	0	+	3	2	202	79	3.0
CP008925.1	h6.sal.bam	other	2043613	2043613	0	+	3	6	205	78	3.0
CP008925.1	h6.sal.bam	other	2043614	2043614	0	+	2	0	204	73	2.0
CP008925.1	h6.sal.bam	other	2043615	2043615	0	+	1	0	205	73	1.0
CP008925.1	h6.sal.bam	other	2043616	2043616	0	+	2	0	207	73	2.0
CP008925.1	h6.sal.bam	other	2043617	2043617	0	+	0	1	206	73	0.0
CP008925.1	h6.sal.bam	other	2043618	2043618	0	+	0	3	205	76	0.0
CP008925.1	h6.sal.bam	other	2043619	2043619	0	+	0	0	205	75	0.0
CP008925.1	h6.sal.bam	other	2043620	2043620	0	+	0	0	203	77	0.0
CP008925.1	h6.sal.bam	other	2043621	2043621	0	+	0	0	201	79	0.0
CP008925.1	h6.sal.bam	other	2043622	2043622	0	+	3	0	204	79	3.0
CP008925.1	h6.sal.bam	other	2043623	2043623	0	+	1	0	205	79	1.0
CP008925.1	h6.sal.bam	other	2043624	2043624	0	+	1	0	202	81	1.0
CP008925.1	h6.sal.bam	other	2043625	2043625	0	+	1	0	203	81	1.0
CP008925.1	h6.sal.bam	other	2043626	2043626	0	+	1	0	200	84	1.0
CP008925.1	h6.sal.bam	other	2043627	2043627	0	+	0	3	200	86	0.0
CP008925.1	h6.sal.bam	other	2043628	2043628	0	+	1	2	199	83	1.0
CP008925.1	h6.sal.bam	other	2043629	2043629	0	+	0	1	199	84	0.0
CP008925.1	h6.sal.bam	other	2043630	2043630	0	+	2	1	201	83	2.0
CP008925.1	h6.sal.bam	other	2043631	2043631	0	+	2	0	203	82	2.0
CP008925.1	h6.sal.bam	other	2043632	2043632	0	+	0	2	203	86	0.0
CP008925.1	h6.sal.bam	other	2043633	2043633	0	+	0	1	202	85	0.0
CP008925.1	h6.sal.bam	other	2043634	2043634	0	+	3	0	202	84	3.0
CP008925.1	h6.sal.bam	other	2043635	2043635	0	+	0	1	201	84	0.0
CP008925.1	h6.sal.bam	other	2043636	2043636	0	+	2	0	200	91	2.0
CP008925.1	h6.sal.bam	other	2043637	2043637	0	+	1	1	197	92	1.0
CP008925.1	h6.sal.bam	other	2043638	2043638	0	+	2	1	199	91	2.0
CP008925.1	h6.sal.bam	other	2043639	2043639	0	+	1	0	197	92	1.0
CP008925.1	h6.sal.bam	other	2043640	2043640	0	+	1	0	198	92	1.0
CP008925.1	h6.sal.bam	other	2043641	2043641	0	+	2	0	198	92	2.0
CP008925.1	h6.sal.bam	other	2043642	2043642	0	+	3	2	167	94	3.0
CP008925.1	h6.sal.bam	other	2043643	2043643	0	+	2	1	166	93	2.0
CP008925.1	h6.sal.bam	other	2043644	2043644	0	+	1	1	167	92	1.0
CP008925.1	h6.sal.bam	other	2043645	2043645	0	+	4	1	170	91	4.0
CP008925.1	h6.sal.bam	other	2043646	2043646	0	+	0	0	170	90	0.0
CP008925.1	h6.sal.bam	other	2043647	2043647	0	+	0	3	169	90	0.0
CP008925.1	h6.sal.bam	other	2043648	2043648	0	+	2	0	170	87	2.0
CP008925.1	h6.sal.bam	other	2043649	2043649	0	+	1	0	163	90	1.0
CP008925.1	h6.sal.bam	other	2043650	2043650	0	+	1	0	162	90	1.0
CP008925.1	h6.sal.bam	other	2043651	2043651	0	+	0	2	162	90	0.0
CP008925.1	h6.sal.bam	other	2043652	2043652	0	+	2	0	164	90	2.0
CP008925.1	h6.sal.bam	other	2043653	2043653	0	+	2	0	166	91	2.0
CP008925.1	h6.sal.bam	other	2043654	2043654	0	+	1	0	167	92	1.0
CP008925.1	h6.sal.bam	other	2043655	2043655	0	+	0	0	167	93	0.0
CP008925.1	h6.sal.bam	other	2043656	2043656	0	+	0	3	163	94	0.0
CP008925.1	h6.sal.bam	other	2043657	2043657	0	+	1	2	164	91	1.0
CP008925.1	h6.sal.bam	other	2043658	2043658	0	+	3	2	165	91	3.0
CP008925.1	h6.sal.bam	other	2043659	2043659	0	+	2	5	107	91	2.0
CP008925.1	h6.sal.bam	other	2043660	2043660	0	+	1	1	101	87	1.0
CP008925.1	h6.sal.bam	other	2043661	2043661	0	+	0	2	100	87	0.0
CP008925.1	h6.sal.bam	other	2043662	2043662	0	+	6	1	106	86	6.0
CP008925.1	h6.sal.bam	other	2043663	2043663	0	+	3	0	108	88	3.0
CP008925.1	h6.sal.bam	other	2043664	2043664	0	+	2	1	108	90	2.0
CP008925.1	h6.sal.bam	other	2043665	2043665	0	+	1	0	109	89	1.0
CP008925.1	h6.sal.bam	other	2043666	2043666	0	+	1	0	107	96	1.0
CP008925.1	h6.sal.bam	other	2043667	2043667	0	+	0	0	107	96	0.0
CP008925.1	h6.sal.bam	other	2043668	2043668	0	+	2	3	107	97	2.0
CP008925.1	h6.sal.bam	other	2043669	2043669	0	+	2	1	108	98	2.0
CP008925.1	h6.sal.bam	other	2043670	2043670	0	+	3	0	109	100	3.0
CP008925.1	h6.sal.bam	other	2043671	2043671	0	+	0	0	109	100	0.0
CP008925.1	h6.sal.bam	other	2043672	2043672	0	+	1	2	110	100	1.0
CP008925.1	h6.sal.bam	other	2043673	2043673	0	+	3	1	112	100	3.0
CP008925.1	h6.sal.bam	other	2043674	2043674	0	+	2	7	114	99	2.0
CP008925.1	h6.sal.bam	other	2043675	2043675	0	+	0	1	113	95	0.0
CP008925.1	h6.sal.bam	other	2043676	2043676	0	+	2	0	115	97	2.0
CP008925.1	h6.sal.bam	other	2043677	2043677	0	+	6	1	119	99	6.0
CP008925.1	h6.sal.bam	other	2043678	2043678	0	+	0	2	119	98	0.0
CP008925.1	h6.sal.bam	other	2043679	2043679	0	+	1	1	120	97	0.6666666666666666
CP008925.1	h6.sal.bam	other	2043680	2043680	0	+	1	0	106	98	1.0
CP008925.1	h6.sal.bam	other	2043681	2043681	0	+	4	2	109	98	4.0
CP008925.1	h6.sal.bam	other	2043682	2043682	0	+	2	2	111	96	1.3333333333333333
CP008925.1	h6.sal.bam	other	2043683	2043683	0	+	2	1	113	100	1.3333333333333333
CP008925.1	h6.sal.bam	other	2043684	2043684	0	+	0	2	109	101	0.0
CP008925.1	h6.sal.bam	other	2043685	2043685	0	+	2	0	109	99	1.3333333333333333
CP008925.1	h6.sal.bam	other	2043686	2043686	0	+	1	1	108	101	1.0
CP008925.1	h6.sal.bam	other	2043687	2043687	0	+	4	1	109	100	4.0
CP008925.1	h6.sal.bam	other	2043688	2043688	0	+	3	1	107	100	3.0
CP008925.1	h6.sal.bam	other	2043689	2043689	0	+	0	0	107	100	0.0
CP008925.1	h6.sal.bam	other	2043690	2043690	0	+	0	0	104	103	0.0
CP008925.1	h6.sal.bam	other	2043691	2043691	0	+	0	2	104	105	0.0
CP008925.1	h6.sal.bam	other	2043692	2043692	0	+	5	3	109	103	5.0
CP008925.1	h6.sal.bam	other	2043693	2043693	0	+	0	2	108	103	0.0
CP008925.1	h6.sal.bam	other	2043694	2043694	0	+	2	1	110	102	2.0
CP008925.1	h6.sal.bam	other	2043695	2043695	0	+	5	2	115	101	5.0
CP008925.1	h6.sal.bam	other	2043696	2043696	0	+	3	0	115	100	3.0
CP008925.1	h6.sal.bam	other	2043697	2043697	0	+	1	1	116	100	0.6666666666666666
CP008925.1	h6.sal.bam	other	2043698	2043698	0	+	1	1	116	101	1.0
CP008925.1	h6.sal.bam	other	2043699	2043699	0	+	0	0	114	102	0.0
CP008925.1	h6.sal.bam	other	2043700	2043700	0	+	0	3	113	104	0.0
CP008925.1	h6.sal.bam	other	2043701	2043701	0	+	0	2	112	101	0.0
CP008925.1	h6.sal.bam	other	2043702	2043702	0	+	1	0	112	99	0.6666666666666666
CP008925.1	h6.sal.bam	other	2043703	2043703	0	+	2	3	114	101	2.0
CP008925.1	h6.sal.bam	other	2043704	2043704	0	+	3	1	117	98	2.0
CP008925.1	h6.sal.bam	other	2043705	2043705	0	+	2	0	116	97	1.3333333333333333
CP008925.1	h6.sal.bam	other	2043706	2043706	0	+	4	4	120	97	2.0
CP008925.1	h6.sal.bam	other	2043707	2043707	0	+	2	0	122	93	1.0
CP008925.1	h6.sal.bam	other	2043708	2043708	0	+	5	2	124	98	3.3333333333333335
CP008925.1	h6.sal.bam	other	2043709	2043709	0	+	2	3	126	97	2.0
CP008925.1	h6.sal.bam	other	2043710	2043710	0	+	2	3	126	96	2.0
CP008925.1	h6.sal.bam	other	2043711	2043711	0	+	6	2	132	95	4.0
CP008925.1	h6.sal.bam	other	2043712	2043712	0	+	1	0	128	94	0.6666666666666666
CP008925.1	h6.sal.bam	other	2043713	2043713	0	+	4	1	132	95	4.0
CP008925.1	h6.sal.bam	other	2043714	2043714	0	+	0	0	131	94	0.0
CP008925.1	h6.sal.bam	other	2043715	2043715	0	+	0	0	127	97	0.0
CP008925.1	h6.sal.bam	other	2043716	2043716	0	+	1	2	128	102	1.0
CP008925.1	h6.sal.bam	other	2043717	2043717	0	+	0	1	126	103	0.0
CP008925.1	h6.sal.bam	other	2043718	2043718	0	+	0	0	124	103	0.0
CP008925.1	h6.sal.bam	other	2043719	2043719	0	+	2	0	125	105	2.0
CP008925.1	h6.sal.bam	other	2043720	2043720	0	+	1	0	123	105	1.0
CP008925.1	h6.sal.bam	other	2043721	2043721	0	+	2	2	125	105	2.0
CP008925.1	h6.sal.bam	other	2043722	2043722	0	+	1	1	123	105	1.0
CP008925.1	h6.sal.bam	other	2043723	2043723	0	+	2	2	125	109	2.0
CP008925.1	h6.sal.bam	other	2043724	2043724	0	+	2	0	127	107	2.0
CP008925.1	h6.sal.bam	other	2043725	2043725	0	+	3	1	129	108	3.0
CP008925.1	h6.sal.bam	other	2043726	2043726	0	+	1	0	128	107	1.0
CP008925.1	h6.sal.bam	other	2043727	2043727	0	+	0	0	128	107	0.0
CP008925.1	h6.sal.bam	other	2043728	2043728	0	+	4	1	130	107	4.0
CP008925.1	h6.sal.bam	other	2043729	2043729	0	+	0	1	129	106	0.0
CP008925.1	h6.sal.bam	other	2043730	2043730	0	+	1	1	130	116	1.0
CP008925.1	h6.sal.bam	other	2043731	2043731	0	+	3	0	133	116	3.0
CP008925.1	h6.sal.bam	other	2043732	2043732	0	+	3	2	135	118	3.0
CP008925.1	h6.sal.bam	other	2043733	2043733	0	+	0	3	130	116	0.0
CP008925.1	h6.sal.bam	other	2043734	2043734	0	+	4	2	134	115	4.0
CP008925.1	h6.sal.bam	other	2043735	2043735	0	+	1	1	135	116	1.0
CP008925.1	h6.sal.bam	other	2043736	2043736	0	+	1	2	136	118	1.0
CP008925.1	h6.sal.bam	other	2043737	2043737	0	+	1	0	130	119	1.0
CP008925.1	h6.sal.bam	other	2043738	2043738	0	+	3	2	131	121	3.0
CP008925.1	h6.sal.bam	other	2043739	2043739	0	+	5	2	134	119	5.0
CP008925.1	h6.sal.bam	other	2043740	2043740	0	+	0	5	133	117	0.0
CP008925.1	h6.sal.bam	other	2043741	2043741	0	+	2	1	134	117	2.0
CP008925.1	h6.sal.bam	other	2043742	2043742	0	+	1	0	134	118	1.0
CP008925.1	h6.sal.bam	other	2043743	2043743	0	+	1	4	134	119	1.0
CP008925.1	h6.sal.bam	other	2043744	2043744	0	+	2	3	131	115	2.0
CP008925.1	h6.sal.bam	other	2043745	2043745	0	+	0	1	131	112	0.0
CP008925.1	h6.sal.bam	other	2043746	2043746	0	+	2	0	133	111	2.0
CP008925.1	h6.sal.bam	other	2043747	2043747	0	+	2	2	133	114	2.0
CP008925.1	h6.sal.bam	other	2043748	2043748	0	+	0	2	130	112	0.0
CP008925.1	h6.sal.bam	other	2043749	2043749	0	+	3	1	129	110	3.0
CP008925.1	h6.sal.bam	other	2043750	2043750	0	+	5	3	134	110	5.0
CP008925.1	h6.sal.bam	other	2043751	2043751	0	+	0	2	134	107	0.0
CP008925.1	h6.sal.bam	other	2043752	2043752	0	+	1	1	130	107	0.6666666666666666
CP008925.1	h6.sal.bam	other	2043753	2043753	0	+	1	1	129	107	1.0
CP008925.1	h6.sal.bam	other	2043754	2043754	0	+	2	1	131	107	2.0
CP008925.1	h6.sal.bam	other	2043755	2043755	0	+	1	0	132	107	1.0
CP008925.1	h6.sal.bam	other	2043756	2043756	0	+	9	4	137	110	9.0
CP008925.1	h6.sal.bam	other	2043757	2043757	0	+	0	2	135	106	0.0
CP008925.1	h6.sal.bam	other	2043758	2043758	0	+	0	2	133	107	0.0
CP008925.1	h6.sal.bam	other	2043759	2043759	0	+	0	0	131	108	0.0
CP008925.1	h6.sal.bam	other	2043760	2043760	0	+	0	2	123	108	0.0
CP008925.1	h6.sal.bam	other	2043761	2043761	0	+	2	0	125	107	2.0
CP008925.1	h6.sal.bam	other	2043762	2043762	0	+	2	1	127	112	2.0
CP008925.1	h6.sal.bam	other	2043763	2043763	0	+	0	1	127	112	0.0
CP008925.1	h6.sal.bam	other	2043764	2043764	0	+	0	3	127	111	0.0
CP008925.1	h6.sal.bam	other	2043765	2043765	0	+	1	2	128	116	1.0
CP008925.1	h6.sal.bam	other	2043766	2043766	0	+	1	0	129	118	1.0
CP008925.1	h6.sal.bam	other	2043767	2043767	0	+	1	4	126	127	0.6666666666666666
CP008925.1	h6.sal.bam	other	2043768	2043768	0	+	2	1	128	124	1.3333333333333333
CP008925.1	h6.sal.bam	other	2043769	2043769	0	+	1	1	122	124	0.6666666666666666
CP008925.1	h6.sal.bam	other	2043770	2043770	0	+	1	1	123	124	0.6666666666666666
CP008925.1	h6.sal.bam	other	2043771	2043771	0	+	2	0	122	123	2.0
CP008925.1	h6.sal.bam	other	2043772	2043772	0	+	4	2	125	123	4.0
CP008925.1	h6.sal.bam	other	2043773	2043773	0	+	4	2	128	124	4.0
CP008925.1	h6.sal.bam	other	2043774	2043774	0	+	1	2	128	123	1.0
CP008925.1	h6.sal.bam	other	2043775	2043775	0	+	1	0	128	121	1.0
CP008925.1	h6.sal.bam	other	2043776	2043776	0	+	0	1	127	121	0.0
CP008925.1	h6.sal.bam	other	2043777	2043777	0	+	1	2	127	123	1.0
CP008925.1	h6.sal.bam	other	2043778	2043778	0	+	4	0	129	124	4.0
CP008925.1	h6.sal.bam	other	2043779	2043779	0	+	1	0	128	130	1.0
CP008925.1	h6.sal.bam	other	2043780	2043780	0	+	4	1	130	130	4.0
CP008925.1	h6.sal.bam	other	2043781	2043781	0	+	2	3	129	129	2.0
CP008925.1	h6.sal.bam	other	2043782	2043782	0	+	3	1	130	130	3.0
CP008925.1	h6.sal.bam	other	2043783	2043783	0	+	0	1	125	130	0.0
CP008925.1	h6.sal.bam	other	2043784	2043784	0	+	1	1	124	129	1.0
CP008925.1	h6.sal.bam	other	2043785	2043785	0	+	0	2	121	134	0.0
CP008925.1	h6.sal.bam	other	2043786	2043786	0	+	2	1	117	133	2.0
CP008925.1	h6.sal.bam	other	2043787	2043787	0	+	3	4	116	133	2.0
CP008925.1	h6.sal.bam	other	2043788	2043788	0	+	2	2	118	129	1.3333333333333333
CP008925.1	h6.sal.bam	other	2043789	2043789	0	+	1	2	119	128	0.6666666666666666
CP008925.1	h6.sal.bam	other	2043790	2043790	0	+	0	2	119	126	0.0
CP008925.1	h6.sal.bam	other	2043791	2043791	0	+	4	2	122	124	2.6666666666666665
CP008925.1	h6.sal.bam	other	2043792	2043792	0	+	3	1	125	122	1.5
CP008925.1	h6.sal.bam	other	2043793	2043793	0	+	2	3	127	124	1.0
CP008925.1	h6.sal.bam	other	2043794	2043794	0	+	5	0	130	121	2.5
CP008925.1	h6.sal.bam	other	2043795	2043795	0	+	0	2	129	121	0.0
CP008925.1	h6.sal.bam	other	2043796	2043796	0	+	0	2	127	123	0.0
CP008925.1	h6.sal.bam	other	2043797	2043797	0	+	1	3	127	122	0.5
CP008925.1	h6.sal.bam	other	2043798	2043798	0	+	2	0	127	122	1.0
CP008925.1	h6.sal.bam	other	2043799	2043799	0	+	0	3	125	123	0.0
CP008925.1	h6.sal.bam	other	2043800	2043800	0	+	3	2	125	121	1.5
CP008925.1	h6.sal.bam	other	2043801	2043801	0	+	2	4	127	123	1.0
CP008925.1	h6.sal.bam	other	2043802	2043802	0	+	2	0	125	119	1.0
CP008925.1	h6.sal.bam	other	2043803	2043803	0	+	1	1	126	119	0.5
CP008925.1	h6.sal.bam	other	2043804	2043804	0	+	4	1	130	122	2.0
CP008925.1	h6.sal.bam	other	2043805	2043805	0	+	0	0	126	124	0.0
CP008925.1	h6.sal.bam	other	2043806	2043806	0	+	1	3	127	124	0.5
CP008925.1	h6.sal.bam	other	2043807	2043807	0	+	2	3	126	126	1.0
CP008925.1	h6.sal.bam	other	2043808	2043808	0	+	3	3	129	124	1.5
CP008925.1	h6.sal.bam	other	2043809	2043809	0	+	4	3	129	123	2.0
CP008925.1	h6.sal.bam	other	2043810	2043810	0	+	2	3	130	121	1.0
CP008925.1	h6.sal.bam	other	2043811	2043811	0	+	0	0	128	119	0.0
CP008925.1	h6.sal.bam	other	2043812	2043812	0	+	3	2	131	119	1.5
CP008925.1	h6.sal.bam	other	2043813	2043813	0	+	2	0	130	126	1.0
CP008925.1	h6.sal.bam	other	2043814	2043814	0	+	0	2	125	126	0.0
CP008925.1	h6.sal.bam	other	2043815	2043815	0	+	2	2	125	126	1.0
CP008925.1	h6.sal.bam	other	2043816	2043816	0	+	3	2	128	124	1.5
CP008925.1	h6.sal.bam	other	2043817	2043817	0	+	2	1	128	123	1.0
CP008925.1	h6.sal.bam	other	2043818	2043818	0	+	0	1	128	122	0.0
CP008925.1	h6.sal.bam	other	2043819	2043819	0	+	2	0	128	123	1.0
CP008925.1	h6.sal.bam	other	2043820	2043820	0	+	0	1	128	124	0.0
CP008925.1	h6.sal.bam	other	2043821	2043821	0	+	1	0	124	124	0.5
CP008925.1	h6.sal.bam	other	2043822	2043822	0	+	0	1	124	124	0.0
CP008925.1	h6.sal.bam	other	2043823	2043823	0	+	2	1	126	123	1.0
CP008925.1	h6.sal.bam	other	2043824	2043824	0	+	2	1	124	122	1.0
CP008925.1	h6.sal.bam	other	2043825	2043825	0	+	1	2	122	126	0.5
CP008925.1	h6.sal.bam	other	2043826	2043826	0	+	1	0	122	124	0.5
CP008925.1	h6.sal.bam	other	2043827	2043827	0	+	0	1	122	124	0.0
CP008925.1	h6.sal.bam	other	2043828	2043828	0	+	1	4	122	125	0.5
CP008925.1	h6.sal.bam	other	2043829	2043829	0	+	2	2	122	123	1.0
CP008925.1	h6.sal.bam	other	2043830	2043830	0	+	0	2	121	122	0.0
CP008925.1	h6.sal.bam	other	2043831	2043831	0	+	2	1	114	120	1.0
CP008925.1	h6.sal.bam	other	2043832	2043832	0	+	2	2	116	120	1.0
CP008925.1	h6.sal.bam	other	2043833	2043833	0	+	1	1	117	120	0.5
CP008925.1	h6.sal.bam	other	2043834	2043834	0	+	3	1	120	124	1.5
CP008925.1	h6.sal.bam	other	2043835	2043835	0	+	5	0	123	124	2.5
CP008925.1	h6.sal.bam	other	2043836	2043836	0	+	0	4	123	124	0.0
CP008925.1	h6.sal.bam	other	2043837	2043837	0	+	4	2	124	122	2.0
CP008925.1	h6.sal.bam	other	2043838	2043838	0	+	2	2	126	121	1.0
CP008925.1	h6.sal.bam	other	2043839	2043839	0	+	2	2	127	126	1.0
CP008925.1	h6.sal.bam	other	2043840	2043840	0	+	3	5	130	128	1.5
CP008925.1	h6.sal.bam	GAAC	2043841	2043841	2043849	+	1	9	131	127	0.5
CP008925.1	h6.sal.bam	other	2043842	2043842	0	+	5	0	135	123	2.5
CP008925.1	h6.sal.bam	GAAC	2043843	2043843	2043849	+	7	1	139	125	3.5
CP008925.1	h6.sal.bam	other	2043844	2043844	0	+	2	1	141	124	1.0
CP008925.1	h6.sal.bam	other	2043845	2043845	0	+	3	0	143	123	1.5
CP008925.1	h6.sal.bam	other	2043846	2043846	0	+	7	2	144	130	3.5
CP008925.1	h6.sal.bam	other	2043847	2043847	0	+	4	1	148	129	2.0
CP008925.1	h6.sal.bam	other	2043848	2043848	0	+	2	1	146	129	1.0
CP008925.1	h6.sal.bam	other	2043849	2043849	0	+	5	3	150	129	2.5
CP008925.1	h6.sal.bam	other	2043850	2043850	0	+	1	0	150	132	0.5
CP008925.1	h6.sal.bam	other	2043851	2043851	0	+	1	1	150	137	0.5
CP008925.1	h6.sal.bam	other	2043852	2043852	0	+	1	2	151	138	0.5
CP008925.1	h6.sal.bam	other	2043853	2043853	0	+	3	6	150	138	1.5
CP008925.1	h6.sal.bam	other	2043854	2043854	0	+	0	2	149	134	0.0
CP008925.1	h6.sal.bam	other	2043855	2043855	0	+	0	1	145	134	0.0
CP008925.1	h6.sal.bam	other	2043856	2043856	0	+	5	1	148	137	2.5
CP008925.1	h6.sal.bam	other	2043857	2043857	0	+	0	0	145	137	0.0
CP008925.1	h6.sal.bam	GAAC	2043858	2043858	2043849	+	2	6	147	140	1.0
CP008925.1	h6.sal.bam	other	2043859	2043859	0	+	2	1	148	135	1.0
CP008925.1	h6.sal.bam	GAAC	2043860	2043860	2043849	+	2	1	150	138	1.0
CP008925.1	h6.sal.bam	other	2043861	2043861	0	+	1	1	142	139	0.5
CP008925.1	h6.sal.bam	other	2043862	2043862	0	+	1	0	143	139	0.5
CP008925.1	h6.sal.bam	other	2043863	2043863	0	+	3	1	146	141	1.5
CP008925.1	h6.sal.bam	other	2043864	2043864	0	+	2	0	148	140	1.0
CP008925.1	h6.sal.bam	other	2043865	2043865	0	+	0	2	145	140	0.0
CP008925.1	h6.sal.bam	other	2043866	2043866	0	+	2	1	147	138	1.0
CP008925.1	h6.sal.bam	other	2043867	2043867	0	+	1	1	145	139	0.5
CP008925.1	h6.sal.bam	other	2043868	2043868	0	+	0	2	143	141	0.0
CP008925.1	h6.sal.bam	other	2043869	2043869	0	+	2	1	140	140	1.0
CP008925.1	h6.sal.bam	other	2043870	2043870	0	+	2	0	142	142	1.0
CP008925.1	h6.sal.bam	other	2043871	2043871	0	+	3	1	145	144	1.5
CP008925.1	h6.sal.bam	other	2043872	2043872	0	+	2	3	146	146	1.0
CP008925.1	h6.sal.bam	other	2043873	2043873	0	+	3	1	147	143	1.5
CP008925.1	h6.sal.bam	other	2043874	2043874	0	+	2	1	149	142	1.0
CP008925.1	h6.sal.bam	other	2043875	2043875	0	+	3	4	149	144	1.5
CP008925.1	h6.sal.bam	other	2043876	2043876	0	+	1	0	146	140	0.5
CP008925.1	h6.sal.bam	other	2043877	2043877	0	+	3	4	149	140	1.5
CP008925.1	h6.sal.bam	other	2043878	2043878	0	+	1	0	149	138	0.5
CP008925.1	h6.sal.bam	other	2043879	2043879	0	+	3	3	148	142	1.5
CP008925.1	h6.sal.bam	other	2043880	2043880	0	+	3	2	151	142	1.5
CP008925.1	h6.sal.bam	other	2043881	2043881	0	+	1	3	151	140	0.5
CP008925.1	h6.sal.bam	other	2043882	2043882	0	+	0	1	149	138	0.0
CP008925.1	h6.sal.bam	other	2043883	2043883	0	+	0	2	142	143	0.0
CP008925.1	h6.sal.bam	other	2043884	2043884	0	+	1	1	141	142	0.5
CP008925.1	h6.sal.bam	other	2043885	2043885	0	+	3	2	144	145	1.5
CP008925.1	h6.sal.bam	other	2043886	2043886	0	+	4	5	145	145	2.0
CP008925.1	h6.sal.bam	other	2043887	2043887	0	+	1	3	146	140	0.5
CP008925.1	h6.sal.bam	other	2043888	2043888	0	+	5	2	149	139	2.5
CP008925.1	h6.sal.bam	other	2043889	2043889	0	+	2	0	151	137	1.0
CP008925.1	h6.sal.bam	other	2043890	2043890	0	+	6	0	154	137	3.0
CP008925.1	h6.sal.bam	other	2043891	2043891	0	+	1	1	152	137	0.5
CP008925.1	h6.sal.bam	other	2043892	2043892	0	+	0	2	151	144	0.0
CP008925.1	h6.sal.bam	other	2043893	2043893	0	+	2	0	153	143	1.0
CP008925.1	h6.sal.bam	other	2043894	2043894	0	+	4	1	155	144	2.0
CP008925.1	h6.sal.bam	other	2043895	2043895	0	+	3	1	157	143	1.5
CP008925.1	h6.sal.bam	other	2043896	2043896	0	+	0	1	157	141	0.0
CP008925.1	h6.sal.bam	other	2043897	2043897	0	+	1	2	158	141	0.5
CP008925.1	h6.sal.bam	other	2043898	2043898	0	+	1	1	157	141	0.5
CP008925.1	h6.sal.bam	other	2043899	2043899	0	+	2	1	157	140	1.3333333333333333
CP008925.1	h6.sal.bam	other	2043900	2043900	0	+	2	0	158	141	1.0
CP008925.1	h6.sal.bam	other	2043901	2043901	0	+	0	2	157	142	0.0
CP008925.1	h6.sal.bam	other	2043902	2043902	0	+	1	3	158	142	0.5
CP008925.1	h6.sal.bam	other	2043903	2043903	0	+	4	0	161	141	2.0
CP008925.1	h6.sal.bam	other	2043904	2043904	0	+	0	1	159	141	0.0
CP008925.1	h6.sal.bam	other	2043905	2043905	0	+	1	0	160	142	0.5
CP008925.1	h6.sal.bam	other	2043906	2043906	0	+	2	1	160	145	1.0
CP008925.1	h6.sal.bam	other	2043907	2043907	0	+	1	1	159	144	0.5
CP008925.1	h6.sal.bam	other	2043908	2043908	0	+	4	5	162	143	2.0
CP008925.1	h6.sal.bam	other	2043909	2043909	0	+	1	1	153	144	0.5
CP008925.1	h6.sal.bam	other	2043910	2043910	0	+	1	2	154	143	0.6666666666666666
CP008925.1	h6.sal.bam	other	2043911	2043911	0	+	1	0	155	142	0.6666666666666666
CP008925.1	h6.sal.bam	other	2043912	2043912	0	+	0	1	149	144	0.0
CP008925.1	h6.sal.bam	GAAC	2043913	2043913	2043921	+	1	8	150	148	0.5
CP008925.1	h6.sal.bam	other	2043914	2043914	0	+	0	4	148	142	0.0
CP008925.1	h6.sal.bam	GAAC	2043915	2043915	2043921	+	12	6	157	141	6.0
CP008925.1	h6.sal.bam	other	2043916	2043916	0	+	4	3	161	136	2.0
CP008925.1	h6.sal.bam	other	2043917	2043917	0	+	7	1	163	134	3.5
CP008925.1	h6.sal.bam	other	2043918	2043918	0	+	2	1	158	133	1.0
CP008925.1	h6.sal.bam	other	2043919	2043919	0	+	0	1	153	134	0.0
CP008925.1	h6.sal.bam	other	2043920	2043920	0	+	1	4	154	133	0.5
CP008925.1	h6.sal.bam	other	2043921	2043921	0	+	5	1	152	130	2.5
CP008925.1	h6.sal.bam	other	2043922	2043922	0	+	2	1	147	129	1.0
CP008925.1	h6.sal.bam	other	2043923	2043923	0	+	3	1	145	132	2.0
CP008925.1	h6.sal.bam	other	2043924	2043924	0	+	2	6	147	131	1.3333333333333333
CP008925.1	h6.sal.bam	other	2043925	2043925	0	+	1	5	147	130	0.6666666666666666
CP008925.1	h6.sal.bam	other	2043926	2043926	0	+	2	2	148	127	1.0
CP008925.1	h6.sal.bam	other	2043927	2043927	0	+	3	3	149	125	1.5
CP008925.1	h6.sal.bam	other	2043928	2043928	0	+	1	2	148	127	0.5
CP008925.1	h6.sal.bam	other	2043929	2043929	0	+	1	1	148	126	0.5
CP008925.1	h6.sal.bam	GAAC	2043930	2043930	2043921	+	1	4	149	126	0.5
CP008925.1	h6.sal.bam	other	2043931	2043931	0	+	0	1	140	123	0.0
CP008925.1	h6.sal.bam	GAAC	2043932	2043932	2043921	+	3	3	143	123	1.5
CP008925.1	h6.sal.bam	other	2043933	2043933	0	+	2	1	145	126	1.0
CP008925.1	h6.sal.bam	other	2043934	2043934	0	+	0	5	145	125	0.0
CP008925.1	h6.sal.bam	other	2043935	2043935	0	+	0	2	145	124	0.0
CP008925.1	h6.sal.bam	other	2043936	2043936	0	+	0	0	144	128	0.0
CP008925.1	h6.sal.bam	other	2043937	2043937	0	+	3	2	146	129	1.5
CP008925.1	h6.sal.bam	other	2043938	2043938	0	+	0	0	143	127	0.0
CP008925.1	h6.sal.bam	other	2043939	2043939	0	+	4	0	145	127	2.0
CP008925.1	h6.sal.bam	other	2043940	2043940	0	+	4	0	149	133	2.6666666666666665
CP008925.1	h6.sal.bam	other	2043941	2043941	0	+	1	2	148	134	0.6666666666666666
CP008925.1	h6.sal.bam	other	2043942	2043942	0	+	0	3	147	133	0.0
CP008925.1	h6.sal.bam	other	2043943	2043943	0	+	2	1	147	131	2.0
CP008925.1	h6.sal.bam	other	2043944	2043944	0	+	1	4	148	133	1.0
CP008925.1	h6.sal.bam	other	2043945	2043945	0	+	1	1	144	134	1.0
CP008925.1	h6.sal.bam	other	2043946	2043946	0	+	5	3	149	136	5.0
CP008925.1	h6.sal.bam	other	2043947	2043947	0	+	4	3	151	134	4.0
CP008925.1	h6.sal.bam	other	2043948	2043948	0	+	3	0	152	138	3.0
CP008925.1	h6.sal.bam	other	2043949	2043949	0	+	1	0	147	143	1.0
CP008925.1	h6.sal.bam	other	2043950	2043950	0	+	2	0	149	143	2.0
CP008925.1	h6.sal.bam	other	2043951	2043951	0	+	1	0	150	148	1.0
CP008925.1	h6.sal.bam	other	2043952	2043952	0	+	2	2	148	148	2.0
CP008925.1	h6.sal.bam	other	2043953	2043953	0	+	2	6	149	146	2.0
CP008925.1	h6.sal.bam	other	2043954	2043954	0	+	0	3	146	140	0.0
CP008925.1	h6.sal.bam	other	2043955	2043955	0	+	6	1	149	137	4.0
CP008925.1	h6.sal.bam	other	2043956	2043956	0	+	0	0	148	138	0.0
CP008925.1	h6.sal.bam	other	2043957	2043957	0	+	1	5	149	139	0.6666666666666666
CP008925.1	h6.sal.bam	other	2043958	2043958	0	+	5	1	153	136	5.0
CP008925.1	h6.sal.bam	other	2043959	2043959	0	+	1	4	154	135	0.6666666666666666
CP008925.1	h6.sal.bam	other	2043960	2043960	0	+	0	2	149	131	0.0
CP008925.1	h6.sal.bam	other	2043961	2043961	0	+	1	1	147	130	0.6666666666666666
CP008925.1	h6.sal.bam	other	2043962	2043962	0	+	3	1	149	129	2.0
CP008925.1	h6.sal.bam	other	2043963	2043963	0	+	2	0	147	128	1.3333333333333333
CP008925.1	h6.sal.bam	other	2043964	2043964	0	+	0	4	144	133	0.0
CP008925.1	h6.sal.bam	other	2043965	2043965	0	+	3	4	141	131	2.0
CP008925.1	h6.sal.bam	other	2043966	2043966	0	+	2	0	142	128	1.3333333333333333
CP008925.1	h6.sal.bam	other	2043967	2043967	0	+	3	1	145	129	3.0
CP008925.1	h6.sal.bam	other	2043968	2043968	0	+	3	1	146	129	3.0
CP008925.1	h6.sal.bam	other	2043969	2043969	0	+	3	0	144	128	2.0
CP008925.1	h6.sal.bam	other	2043970	2043970	0	+	0	0	144	129	0.0
CP008925.1	h6.sal.bam	other	2043971	2043971	0	+	0	2	143	130	0.0
CP008925.1	h6.sal.bam	other	2043972	2043972	0	+	2	0	143	130	2.0
CP008925.1	h6.sal.bam	other	2043973	2043973	0	+	1	0	144	132	1.0
CP008925.1	h6.sal.bam	other	2043974	2043974	0	+	4	2	146	133	4.0
CP008925.1	h6.sal.bam	other	2043975	2043975	0	+	3	1	147	133	3.0
CP008925.1	h6.sal.bam	other	2043976	2043976	0	+	2	2	149	138	2.0
CP008925.1	h6.sal.bam	other	2043977	2043977	0	+	3	3	151	137	3.0
CP008925.1	h6.sal.bam	other	2043978	2043978	0	+	6	0	154	135	6.0
CP008925.1	h6.sal.bam	other	2043979	2043979	0	+	1	1	155	135	0.6666666666666666
CP008925.1	h6.sal.bam	other	2043980	2043980	0	+	3	4	157	138	1.5
CP008925.1	h6.sal.bam	other	2043981	2043981	0	+	1	0	156	134	0.5
CP008925.1	h6.sal.bam	other	2043982	2043982	0	+	2	2	157	135	1.0
CP008925.1	h6.sal.bam	other	2043983	2043983	0	+	5	3	157	133	2.5
CP008925.1	h6.sal.bam	other	2043984	2043984	0	+	3	0	158	132	1.5
CP008925.1	h6.sal.bam	other	2043985	2043985	0	+	5	1	162	134	2.5
CP008925.1	h6.sal.bam	other	2043986	2043986	0	+	0	5	162	133	0.0
CP008925.1	h6.sal.bam	other	2043987	2043987	0	+	1	2	163	129	0.5
CP008925.1	h6.sal.bam	other	2043988	2043988	0	+	1	3	163	128	0.5
CP008925.1	h6.sal.bam	other	2043989	2043989	0	+	0	1	139	126	0.0
CP008925.1	h6.sal.bam	other	2043990	2043990	0	+	1	1	141	126	0.5
CP008925.1	h6.sal.bam	other	2043991	2043991	0	+	1	1	142	126	0.5
CP008925.1	h6.sal.bam	other	2043992	2043992	0	+	0	0	140	127	0.0
CP008925.1	h6.sal.bam	other	2043993	2043993	0	+	1	2	140	127	0.5
CP008925.1	h6.sal.bam	other	2043994	2043994	0	+	1	1	141	125	0.5
CP008925.1	h6.sal.bam	other	2043995	2043995	0	+	2	1	143	124	1.0
CP008925.1	h6.sal.bam	other	2043996	2043996	0	+	1	0	139	124	0.5
CP008925.1	h6.sal.bam	other	2043997	2043997	0	+	3	4	140	125	1.5
CP008925.1	h6.sal.bam	other	2043998	2043998	0	+	0	1	137	128	0.0
CP008925.1	h6.sal.bam	other	2043999	2043999	0	+	3	4	137	132	1.5
CP008925.1	h6.sal.bam	other	2044000	2044000	0	+	2	2	139	128	1.0
CP008925.1	h6.sal.bam	other	2044001	2044001	0	+	0	0	137	127	0.0
CP008925.1	h6.sal.bam	other	2044002	2044002	0	+	1	5	135	128	0.5
CP008925.1	h6.sal.bam	other	2044003	2044003	0	+	0	1	132	123	0.0
CP008925.1	h6.sal.bam	other	2044004	2044004	0	+	8	0	140	124	4.0
CP008925.1	h6.sal.bam	other	2044005	2044005	0	+	3	1	143	127	1.5
CP008925.1	h6.sal.bam	other	2044006	2044006	0	+	1	1	144	126	0.5
CP008925.1	h6.sal.bam	other	2044007	2044007	0	+	5	7	146	127	2.5
CP008925.1	h6.sal.bam	other	2044008	2044008	0	+	1	2	145	122	0.5
CP008925.1	h6.sal.bam	other	2044009	2044009	0	+	2	2	143	121	1.0
CP008925.1	h6.sal.bam	other	2044010	2044010	0	+	0	6	143	119	0.0
CP008925.1	h6.sal.bam	other	2044011	2044011	0	+	1	1	144	116	0.5
CP008925.1	h6.sal.bam	other	2044012	2044012	0	+	1	3	145	115	0.5
CP008925.1	h6.sal.bam	other	2044013	2044013	0	+	1	3	144	119	0.6666666666666666
CP008925.1	h6.sal.bam	other	2044014	2044014	0	+	1	1	141	116	0.5
CP008925.1	h6.sal.bam	other	2044015	2044015	0	+	4	1	142	117	2.6666666666666665
CP008925.1	h6.sal.bam	other	2044016	2044016	0	+	2	0	143	121	1.3333333333333333
CP008925.1	h6.sal.bam	other	2044017	2044017	0	+	1	1	142	124	1.0
CP008925.1	h6.sal.bam	other	2044018	2044018	0	+	2	3	143	124	2.0
CP008925.1	h6.sal.bam	other	2044019	2044019	0	+	2	6	145	124	2.0
CP008925.1	h6.sal.bam	other	2044020	2044020	0	+	3	2	147	120	3.0
CP008925.1	h6.sal.bam	other	2044021	2044021	0	+	0	1	143	118	0.0
CP008925.1	h6.sal.bam	other	2044022	2044022	0	+	0	7	139	117	0.0
CP008925.1	h6.sal.bam	other	2044023	2044023	0	+	0	6	136	111	0.0
CP008925.1	h6.sal.bam	other	2044024	2044024	0	+	1	2	136	105	1.0
CP008925.1	h6.sal.bam	other	2044025	2044025	0	+	3	2	137	103	3.0
CP008925.1	h6.sal.bam	other	2044026	2044026	0	+	3	0	138	101	3.0
CP008925.1	h6.sal.bam	other	2044027	2044027	0	+	2	0	138	104	2.0
CP008925.1	h6.sal.bam	other	2044028	2044028	0	+	2	0	139	107	2.0
CP008925.1	h6.sal.bam	other	2044029	2044029	0	+	2	0	137	109	2.0
CP008925.1	h6.sal.bam	other	2044030	2044030	0	+	4	2	141	112	4.0
CP008925.1	h6.sal.bam	other	2044031	2044031	0	+	3	1	144	110	3.0
CP008925.1	h6.sal.bam	other	2044032	2044032	0	+	1	1	139	110	1.0
CP008925.1	h6.sal.bam	other	2044033	2044033	0	+	3	0	141	111	3.0
CP008925.1	h6.sal.bam	other	2044034	2044034	0	+	0	1	140	111	0.0
CP008925.1	h6.sal.bam	other	2044035	2044035	0	+	0	0	140	110	0.0
CP008925.1	h6.sal.bam	other	2044036	2044036	0	+	2	0	142	111	2.0
CP008925.1	h6.sal.bam	other	2044037	2044037	0	+	0	0	139	111	0.0
CP008925.1	h6.sal.bam	other	2044038	2044038	0	+	2	5	139	113	2.0
CP008925.1	h6.sal.bam	other	2044039	2044039	0	+	3	2	142	110	3.0
CP008925.1	h6.sal.bam	other	2044040	2044040	0	+	1	1	140	109	1.0
CP008925.1	h6.sal.bam	other	2044041	2044041	0	+	1	1	140	108	1.0
CP008925.1	h6.sal.bam	other	2044042	2044042	0	+	2	1	138	111	2.0
CP008925.1	h6.sal.bam	other	2044043	2044043	0	+	0	0	132	114	0.0
CP008925.1	h6.sal.bam	other	2044044	2044044	0	+	0	1	132	116	0.0
CP008925.1	h6.sal.bam	other	2044045	2044045	0	+	3	2	134	123	3.0
CP008925.1	h6.sal.bam	other	2044046	2044046	0	+	3	1	137	121	3.0
CP008925.1	h6.sal.bam	other	2044047	2044047	0	+	5	3	139	126	5.0
CP008925.1	h6.sal.bam	other	2044048	2044048	0	+	1	0	136	123	1.0
CP008925.1	h6.sal.bam	other	2044049	2044049	0	+	0	2	136	123	0.0
CP008925.1	h6.sal.bam	other	2044050	2044050	0	+	2	6	134	123	2.0
CP008925.1	h6.sal.bam	other	2044051	2044051	0	+	2	1	135	119	2.0
CP008925.1	h6.sal.bam	other	2044052	2044052	0	+	2	4	134	122	2.0
CP008925.1	h6.sal.bam	other	2044053	2044053	0	+	1	1	129	121	1.0
CP008925.1	h6.sal.bam	GTTC	2044054	2044054	2044062	+	2	2	127	120	2.0
CP008925.1	h6.sal.bam	other	2044055	2044055	0	+	0	0	127	120	0.0
CP008925.1	h6.sal.bam	GTTC	2044056	2044056	2044062	+	3	1	129	120	3.0
CP008925.1	h6.sal.bam	other	2044057	2044057	0	+	2	1	129	119	2.0
CP008925.1	h6.sal.bam	other	2044058	2044058	0	+	0	2	124	122	0.0
CP008925.1	h6.sal.bam	other	2044059	2044059	0	+	1	2	117	120	1.0
CP008925.1	h6.sal.bam	GTTC	2044060	2044060	2044068	+	0	0	117	118	0.0
CP008925.1	h6.sal.bam	other	2044061	2044061	0	+	1	1	118	119	1.0
CP008925.1	h6.sal.bam	GTTC	2044062	2044062	2044068	+	1	0	118	119	1.0
CP008925.1	h6.sal.bam	other	2044063	2044063	0	+	0	1	117	119	0.0
CP008925.1	h6.sal.bam	other	2044064	2044064	0	+	2	2	119	119	2.0
CP008925.1	h6.sal.bam	other	2044065	2044065	0	+	0	0	119	122	0.0
CP008925.1	h6.sal.bam	other	2044066	2044066	0	+	3	1	121	123	3.0
CP008925.1	h6.sal.bam	other	2044067	2044067	0	+	0	0	121	122	0.0
CP008925.1	h6.sal.bam	other	2044068	2044068	0	+	4	0	124	128	4.0
CP008925.1	h6.sal.bam	other	2044069	2044069	0	+	0	0	123	128	0.0
CP008925.1	h6.sal.bam	other	2044070	2044070	0	+	0	1	121	131	0.0
CP008925.1	h6.sal.bam	GTTC	2044071	2044071	2044062	+	1	7	120	136	1.0
CP008925.1	h6.sal.bam	other	2044072	2044072	0	+	0	3	118	130	0.0
CP008925.1	h6.sal.bam	GTTC	2044073	2044073	2044062	+	2	3	120	128	2.0
CP008925.1	h6.sal.bam	other	2044074	2044074	0	+	2	1	118	125	2.0
CP008925.1	h6.sal.bam	other	2044075	2044075	0	+	1	0	118	125	1.0
CP008925.1	h6.sal.bam	other	2044076	2044076	0	+	2	1	120	127	2.0
CP008925.1	h6.sal.bam	GTTC	2044077	2044077	2044068	+	1	0	120	127	1.0
CP008925.1	h6.sal.bam	other	2044078	2044078	0	+	0	2	119	127	0.0
CP008925.1	h6.sal.bam	GTTC	2044079	2044079	2044068	+	2	3	114	126	2.0
CP008925.1	h6.sal.bam	other	2044080	2044080	0	+	1	1	111	124	1.0
CP008925.1	h6.sal.bam	other	2044081	2044081	0	+	2	2	107	124	2.0
CP008925.1	h6.sal.bam	other	2044082	2044082	0	+	0	1	107	123	0.0
CP008925.1	h6.sal.bam	other	2044083	2044083	0	+	1	0	108	128	1.0
CP008925.1	h6.sal.bam	other	2044084	2044084	0	+	0	0	106	128	0.0
CP008925.1	h6.sal.bam	other	2044085	2044085	0	+	3	3	108	135	3.0
CP008925.1	h6.sal.bam	other	2044086	2044086	0	+	1	3	108	134	1.0
CP008925.1	h6.sal.bam	other	2044087	2044087	0	+	0	4	107	132	0.0
CP008925.1	h6.sal.bam	other	2044088	2044088	0	+	2	0	109	131	2.0
CP008925.1	h6.sal.bam	other	2044089	2044089	0	+	2	2	110	131	2.0
CP008925.1	h6.sal.bam	GAAC	2044090	2044090	2044098	+	2	5	108	129	2.0
CP008925.1	h6.sal.bam	other	2044091	2044091	0	+	1	3	107	135	1.0
CP008925.1	h6.sal.bam	GAAC	2044092	2044092	2044098	+	4	1	108	133	4.0
CP008925.1	h6.sal.bam	other	2044093	2044093	0	+	0	3	108	138	0.0
CP008925.1	h6.sal.bam	other	2044094	2044094	0	+	1	2	107	135	1.0
CP008925.1	h6.sal.bam	other	2044095	2044095	0	+	3	0	107	135	3.0
CP008925.1	h6.sal.bam	other	2044096	2044096	0	+	0	0	107	138	0.0
CP008925.1	h6.sal.bam	other	2044097	2044097	0	+	1	1	108	141	1.0
CP008925.1	h6.sal.bam	other	2044098	2044098	0	+	2	0	110	145	2.0
CP008925.1	h6.sal.bam	other	2044099	2044099	0	+	1	0	107	150	1.0
CP008925.1	h6.sal.bam	other	2044100	2044100	0	+	1	0	105	151	1.0
CP008925.1	h6.sal.bam	other	2044101	2044101	0	+	0	3	105	151	0.0
CP008925.1	h6.sal.bam	other	2044102	2044102	0	+	2	3	105	148	2.0
CP008925.1	h6.sal.bam	other	2044103	2044103	0	+	0	2	103	153	0.0
CP008925.1	h6.sal.bam	other	2044104	2044104	0	+	2	3	103	152	2.0
CP008925.1	h6.sal.bam	other	2044105	2044105	0	+	1	0	100	149	1.0
CP008925.1	h6.sal.bam	other	2044106	2044106	0	+	1	1	98	151	1.0
CP008925.1	h6.sal.bam	GAAC	2044107	2044107	2044098	+	4	2	101	152	4.0
CP008925.1	h6.sal.bam	other	2044108	2044108	0	+	2	0	100	154	2.0
CP008925.1	h6.sal.bam	GAAC	2044109	2044109	2044098	+	8	1	108	156	8.0
CP008925.1	h6.sal.bam	other	2044110	2044110	0	+	1	0	107	155	1.0
CP008925.1	h6.sal.bam	other	2044111	2044111	0	+	0	0	107	155	0.0
CP008925.1	h6.sal.bam	other	2044112	2044112	0	+	0	2	107	155	0.0
CP008925.1	h6.sal.bam	other	2044113	2044113	0	+	1	2	105	153	1.0
CP008925.1	h6.sal.bam	other	2044114	2044114	0	+	0	1	103	153	0.0
CP008925.1	h6.sal.bam	other	2044115	2044115	0	+	3	3	105	159	3.0
CP008925.1	h6.sal.bam	other	2044116	2044116	0	+	1	1	103	156	1.0
CP008925.1	h6.sal.bam	other	2044117	2044117	0	+	1	6	104	156	1.0
CP008925.1	h6.sal.bam	other	2044118	2044118	0	+	1	0	105	153	1.0
CP008925.1	h6.sal.bam	other	2044119	2044119	0	+	2	9	107	155	2.0
CP008925.1	h6.sal.bam	other	2044120	2044120	0	+	1	2	102	151	1.0
CP008925.1	h6.sal.bam	other	2044121	2044121	0	+	2	3	104	153	2.0
CP008925.1	h6.sal.bam	other	2044122	2044122	0	+	2	0	101	150	2.0
CP008925.1	h6.sal.bam	other	2044123	2044123	0	+	0	0	100	150	0.0
CP008925.1	h6.sal.bam	other	2044124	2044124	0	+	1	2	101	158	1.0
CP008925.1	h6.sal.bam	other	2044125	2044125	0	+	2	2	99	158	2.0
CP008925.1	h6.sal.bam	other	2044126	2044126	0	+	0	4	99	157	0.0
CP008925.1	h6.sal.bam	other	2044127	2044127	0	+	1	4	98	156	1.0
CP008925.1	h6.sal.bam	other	2044128	2044128	0	+	3	1	100	152	3.0
CP008925.1	h6.sal.bam	other	2044129	2044129	0	+	1	2	98	152	1.0
CP008925.1	h6.sal.bam	other	2044130	2044130	0	+	0	1	98	150	0.0
CP008925.1	h6.sal.bam	other	2044131	2044131	0	+	4	1	99	153	4.0
CP008925.1	h6.sal.bam	other	2044132	2044132	0	+	3	2	101	156	3.0
CP008925.1	h6.sal.bam	other	2044133	2044133	0	+	3	0	104	154	3.0
CP008925.1	h6.sal.bam	other	2044134	2044134	0	+	1	0	104	154	1.0
CP008925.1	h6.sal.bam	other	2044135	2044135	0	+	0	1	104	155	0.0
CP008925.1	h6.sal.bam	other	2044136	2044136	0	+	1	0	104	154	1.0
CP008925.1	h6.sal.bam	other	2044137	2044137	0	+	0	1	102	154	0.0
CP008925.1	h6.sal.bam	other	2044138	2044138	0	+	1	0	103	159	1.0
CP008925.1	h6.sal.bam	other	2044139	2044139	0	+	1	5	103	165	1.0
CP008925.1	h6.sal.bam	other	2044140	2044140	0	+	5	1	104	161	5.0
CP008925.1	h6.sal.bam	other	2044141	2044141	0	+	1	4	105	160	1.0
CP008925.1	h6.sal.bam	other	2044142	2044142	0	+	1	2	103	158	1.0
CP008925.1	h6.sal.bam	other	2044143	2044143	0	+	2	3	105	157	2.0
CP008925.1	h6.sal.bam	other	2044144	2044144	0	+	2	2	107	154	2.0
CP008925.1	h6.sal.bam	other	2044145	2044145	0	+	1	6	108	154	1.0
CP008925.1	h6.sal.bam	other	2044146	2044146	0	+	3	0	110	153	3.0
CP008925.1	h6.sal.bam	other	2044147	2044147	0	+	2	1	112	156	2.0
CP008925.1	h6.sal.bam	other	2044148	2044148	0	+	4	0	114	156	4.0
CP008925.1	h6.sal.bam	other	2044149	2044149	0	+	6	1	117	156	6.0
CP008925.1	h6.sal.bam	other	2044150	2044150	0	+	0	2	116	155	0.0
CP008925.1	h6.sal.bam	other	2044151	2044151	0	+	0	0	115	157	0.0
CP008925.1	h6.sal.bam	other	2044152	2044152	0	+	0	0	114	161	0.0
CP008925.1	h6.sal.bam	other	2044153	2044153	0	+	5	1	119	165	5.0
CP008925.1	h6.sal.bam	other	2044154	2044154	0	+	2	1	119	164	2.0
CP008925.1	h6.sal.bam	other	2044155	2044155	0	+	2	1	120	171	2.0
CP008925.1	h6.sal.bam	other	2044156	2044156	0	+	1	1	119	172	1.0
CP008925.1	h6.sal.bam	other	2044157	2044157	0	+	2	5	120	180	2.0
CP008925.1	h6.sal.bam	other	2044158	2044158	0	+	1	3	121	177	1.0
CP008925.1	h6.sal.bam	other	2044159	2044159	0	+	0	4	121	176	0.0
CP008925.1	h6.sal.bam	other	2044160	2044160	0	+	2	2	120	175	2.0
CP008925.1	h6.sal.bam	other	2044161	2044161	0	+	2	1	120	179	2.0
CP008925.1	h6.sal.bam	other	2044162	2044162	0	+	0	3	120	178	0.0
CP008925.1	h6.sal.bam	other	2044163	2044163	0	+	1	4	115	178	1.0
CP008925.1	h6.sal.bam	other	2044164	2044164	0	+	2	7	117	175	2.0
CP008925.1	h6.sal.bam	other	2044165	2044165	0	+	1	1	118	170	1.0
CP008925.1	h6.sal.bam	other	2044166	2044166	0	+	2	1	119	169	2.0
CP008925.1	h6.sal.bam	other	2044167	2044167	0	+	2	6	117	168	2.0
CP008925.1	h6.sal.bam	other	2044168	2044168	0	+	1	0	116	162	1.0
CP008925.1	h6.sal.bam	other	2044169	2044169	0	+	1	3	117	163	1.0
CP008925.1	h6.sal.bam	other	2044170	2044170	0	+	2	3	116	161	2.0
CP008925.1	h6.sal.bam	other	2044171	2044171	0	+	0	2	115	159	0.0
CP008925.1	h6.sal.bam	other	2044172	2044172	0	+	3	6	118	157	3.0
CP008925.1	h6.sal.bam	other	2044173	2044173	0	+	1	4	117	156	1.0
CP008925.1	h6.sal.bam	other	2044174	2044174	0	+	1	1	117	164	1.0
CP008925.1	h6.sal.bam	other	2044175	2044175	0	+	0	4	117	163	0.0
CP008925.1	h6.sal.bam	other	2044176	2044176	0	+	1	1	117	168	1.0
CP008925.1	h6.sal.bam	GTTC	2044177	2044177	2044185	+	1	2	117	168	1.0
CP008925.1	h6.sal.bam	other	2044178	2044178	0	+	2	1	117	168	2.0
CP008925.1	h6.sal.bam	GTTC	2044179	2044179	2044185	+	3	1	114	170	3.0
CP008925.1	h6.sal.bam	other	2044180	2044180	0	+	3	1	117	169	3.0
CP008925.1	h6.sal.bam	other	2044181	2044181	0	+	1	2	118	168	1.0
CP008925.1	h6.sal.bam	other	2044182	2044182	0	+	1	4	117	166	1.0
CP008925.1	h6.sal.bam	other	2044183	2044183	0	+	2	2	110	168	2.0
CP008925.1	h6.sal.bam	other	2044184	2044184	0	+	3	0	113	167	3.0
CP008925.1	h6.sal.bam	other	2044185	2044185	0	+	5	0	118	168	5.0
CP008925.1	h6.sal.bam	other	2044186	2044186	0	+	2	1	120	168	2.0
CP008925.1	h6.sal.bam	other	2044187	2044187	0	+	1	1	121	167	1.0
CP008925.1	h6.sal.bam	other	2044188	2044188	0	+	1	4	121	169	1.0
CP008925.1	h6.sal.bam	other	2044189	2044189	0	+	1	3	121	165	1.0
CP008925.1	h6.sal.bam	other	2044190	2044190	0	+	1	1	119	162	1.0
CP008925.1	h6.sal.bam	GTTC	2044191	2044191	2044199	+	1	0	119	162	1.0
CP008925.1	h6.sal.bam	other	2044192	2044192	0	+	6	3	125	162	6.0
CP008925.1	h6.sal.bam	GTTC	2044193	2044193	2044199	+	4	2	128	159	4.0
CP008925.1	h6.sal.bam	GTTC	2044194	2044194	2044185	+	6	5	131	157	6.0
CP008925.1	h6.sal.bam	other	2044195	2044195	0	+	1	4	132	152	1.0
CP008925.1	h6.sal.bam	GTTC	2044196	2044196	2044185	+	5	3	136	151	5.0
CP008925.1	h6.sal.bam	other	2044197	2044197	0	+	1	1	135	148	1.0
CP008925.1	h6.sal.bam	other	2044198	2044198	0	+	3	4	137	148	3.0
CP008925.1	h6.sal.bam	other	2044199	2044199	0	+	1	2	136	144	1.0
CP008925.1	h6.sal.bam	other	2044200	2044200	0	+	1	1	136	142	1.0
CP008925.1	h6.sal.bam	other	2044201	2044201	0	+	1	4	137	141	1.0
CP008925.1	h6.sal.bam	other	2044202	2044202	0	+	3	0	139	137	3.0
CP008925.1	h6.sal.bam	other	2044203	2044203	0	+	1	3	137	137	1.0
CP008925.1	h6.sal.bam	other	2044204	2044204	0	+	1	3	137	139	1.0
CP008925.1	h6.sal.bam	other	2044205	2044205	0	+	1	1	138	136	1.0
CP008925.1	h6.sal.bam	other	2044206	2044206	0	+	3	2	137	135	3.0
CP008925.1	h6.sal.bam	other	2044207	2044207	0	+	1	0	136	139	1.0
CP008925.1	h6.sal.bam	GTTC	2044208	2044208	2044199	+	0	1	133	139	0.0
CP008925.1	h6.sal.bam	other	2044209	2044209	0	+	1	2	133	139	1.0
CP008925.1	h6.sal.bam	GTTC	2044210	2044210	2044199	+	0	3	133	140	0.0
CP008925.1	h6.sal.bam	other	2044211	2044211	0	+	3	1	135	138	3.0
CP008925.1	h6.sal.bam	other	2044212	2044212	0	+	4	4	138	137	4.0
CP008925.1	h6.sal.bam	other	2044213	2044213	0	+	4	2	141	135	4.0
CP008925.1	h6.sal.bam	other	2044214	2044214	0	+	3	1	142	135	3.0
CP008925.1	h6.sal.bam	other	2044215	2044215	0	+	3	1	141	135	3.0
CP008925.1	h6.sal.bam	other	2044216	2044216	0	+	5	2	134	136	5.0
CP008925.1	h6.sal.bam	other	2044217	2044217	0	+	1	0	135	136	1.0
CP008925.1	h6.sal.bam	other	2044218	2044218	0	+	0	0	135	138	0.0
CP008925.1	h6.sal.bam	other	2044219	2044219	0	+	0	2	135	138	0.0
CP008925.1	h6.sal.bam	other	2044220	2044220	0	+	2	6	137	136	2.0
CP008925.1	h6.sal.bam	other	2044221	2044221	0	+	3	4	140	133	3.0
CP008925.1	h6.sal.bam	other	2044222	2044222	0	+	0	1	140	129	0.0
CP008925.1	h6.sal.bam	other	2044223	2044223	0	+	3	0	139	132	3.0
CP008925.1	h6.sal.bam	other	2044224	2044224	0	+	1	3	134	135	1.0
CP008925.1	h6.sal.bam	other	2044225	2044225	0	+	0	2	134	133	0.0
CP008925.1	h6.sal.bam	other	2044226	2044226	0	+	1	3	135	131	1.0
CP008925.1	h6.sal.bam	other	2044227	2044227	0	+	1	5	136	129	1.0
CP008925.1	h6.sal.bam	other	2044228	2044228	0	+	0	1	131	124	0.0
CP008925.1	h6.sal.bam	other	2044229	2044229	0	+	2	6	132	124	2.0
CP008925.1	h6.sal.bam	other	2044230	2044230	0	+	2	2	132	120	2.0
CP008925.1	h6.sal.bam	GTTC	2044231	2044231	2044239	+	1	9	129	118	1.0
CP008925.1	h6.sal.bam	other	2044232	2044232	0	+	1	0	130	109	1.0
CP008925.1	h6.sal.bam	GTTC	2044233	2044233	2044239	+	17	2	147	112	17.0
CP008925.1	h6.sal.bam	other	2044234	2044234	0	+	1	3	148	111	1.0
CP008925.1	h6.sal.bam	other	2044235	2044235	0	+	0	7	146	108	0.0
CP008925.1	h6.sal.bam	other	2044236	2044236	0	+	0	1	143	107	0.0
CP008925.1	h6.sal.bam	other	2044237	2044237	0	+	2	2	145	107	2.0
CP008925.1	h6.sal.bam	other	2044238	2044238	0	+	4	1	147	107	4.0
CP008925.1	h6.sal.bam	other	2044239	2044239	0	+	1	1	147	107	1.0
CP008925.1	h6.sal.bam	other	2044240	2044240	0	+	1	0	147	106	1.0
CP008925.1	h6.sal.bam	other	2044241	2044241	0	+	0	0	146	110	0.0
CP008925.1	h6.sal.bam	other	2044242	2044242	0	+	1	0	144	110	1.0
CP008925.1	h6.sal.bam	other	2044243	2044243	0	+	1	1	145	110	1.0
CP008925.1	h6.sal.bam	other	2044244	2044244	0	+	5	1	149	116	5.0
CP008925.1	h6.sal.bam	other	2044245	2044245	0	+	0	1	147	116	0.0
CP008925.1	h6.sal.bam	other	2044246	2044246	0	+	1	0	148	115	1.0
CP008925.1	h6.sal.bam	other	2044247	2044247	0	+	1	5	145	118	1.0
CP008925.1	h6.sal.bam	GTTC	2044248	2044248	2044239	+	3	14	147	113	3.0
CP008925.1	h6.sal.bam	other	2044249	2044249	0	+	0	4	147	101	0.0
CP008925.1	h6.sal.bam	GTTC	2044250	2044250	2044239	+	6	3	151	97	6.0
CP008925.1	h6.sal.bam	other	2044251	2044251	0	+	0	1	151	96	0.0
CP008925.1	h6.sal.bam	other	2044252	2044252	0	+	0	2	151	98	0.0
CP008925.1	h6.sal.bam	other	2044253	2044253	0	+	0	3	149	97	0.0
CP008925.1	h6.sal.bam	other	2044254	2044254	0	+	0	0	146	96	0.0
CP008925.1	h6.sal.bam	other	2044255	2044255	0	+	4	2	146	97	2.6666666666666665
CP008925.1	h6.sal.bam	other	2044256	2044256	0	+	2	1	148	95	1.3333333333333333
CP008925.1	h6.sal.bam	other	2044257	2044257	0	+	2	4	147	94	1.0
CP008925.1	h6.sal.bam	other	2044258	2044258	0	+	3	0	146	93	1.5
CP008925.1	h6.sal.bam	other	2044259	2044259	0	+	2	2	148	93	1.0
CP008925.1	h6.sal.bam	other	2044260	2044260	0	+	1	0	145	91	0.5
CP008925.1	h6.sal.bam	other	2044261	2044261	0	+	3	1	145	94	1.5
CP008925.1	h6.sal.bam	other	2044262	2044262	0	+	1	1	146	94	0.5
CP008925.1	h6.sal.bam	other	2044263	2044263	0	+	0	0	144	94	0.0
CP008925.1	h6.sal.bam	other	2044264	2044264	0	+	2	0	145	94	1.3333333333333333
CP008925.1	h6.sal.bam	other	2044265	2044265	0	+	2	1	147	101	1.3333333333333333
CP008925.1	h6.sal.bam	other	2044266	2044266	0	+	2	1	148	100	2.0
CP008925.1	h6.sal.bam	other	2044267	2044267	0	+	1	0	139	99	0.6666666666666666
CP008925.1	h6.sal.bam	other	2044268	2044268	0	+	3	0	141	105	2.0
CP008925.1	h6.sal.bam	other	2044269	2044269	0	+	0	1	134	106	0.0
CP008925.1	h6.sal.bam	other	2044270	2044270	0	+	4	0	132	106	2.6666666666666665
CP008925.1	h6.sal.bam	other	2044271	2044271	0	+	2	1	134	106	1.3333333333333333
CP008925.1	h6.sal.bam	other	2044272	2044272	0	+	1	0	134	110	0.6666666666666666
CP008925.1	h6.sal.bam	other	2044273	2044273	0	+	2	0	133	111	2.0
CP008925.1	h6.sal.bam	other	2044274	2044274	0	+	1	1	133	111	1.0
CP008925.1	h6.sal.bam	other	2044275	2044275	0	+	3	2	134	110	2.0
CP008925.1	h6.sal.bam	other	2044276	2044276	0	+	2	1	136	112	1.3333333333333333
CP008925.1	h6.sal.bam	other	2044277	2044277	0	+	1	0	135	115	0.5
CP008925.1	h6.sal.bam	other	2044278	2044278	0	+	1	1	135	122	0.5
CP008925.1	h6.sal.bam	other	2044279	2044279	0	+	3	1	136	121	1.5
CP008925.1	h6.sal.bam	other	2044280	2044280	0	+	1	5	137	120	0.6666666666666666
CP008925.1	h6.sal.bam	other	2044281	2044281	0	+	1	0	134	118	0.6666666666666666
CP008925.1	h6.sal.bam	other	2044282	2044282	0	+	4	1	138	118	2.0
CP008925.1	h6.sal.bam	other	2044283	2044283	0	+	2	1	139	118	1.3333333333333333
CP008925.1	h6.sal.bam	other	2044284	2044284	0	+	0	2	137	117	0.0
CP008925.1	h6.sal.bam	other	2044285	2044285	0	+	0	2	137	118	0.0
CP008925.1	h6.sal.bam	other	2044286	2044286	0	+	2	0	136	116	1.0
CP008925.1	h6.sal.bam	other	2044287	2044287	0	+	1	2	126	119	0.5
CP008925.1	h6.sal.bam	other	2044288	2044288	0	+	2	2	128	118	1.0
CP008925.1	h6.sal.bam	other	2044289	2044289	0	+	0	1	127	118	0.0
CP008925.1	h6.sal.bam	other	2044290	2044290	0	+	4	2	125	120	2.0
CP008925.1	h6.sal.bam	other	2044291	2044291	0	+	0	2	124	118	0.0
CP008925.1	h6.sal.bam	other	2044292	2044292	0	+	4	2	128	118	2.0
CP008925.1	h6.sal.bam	other	2044293	2044293	0	+	4	0	130	117	2.0
CP008925.1	h6.sal.bam	other	2044294	2044294	0	+	5	1	135	120	2.5
CP008925.1	h6.sal.bam	other	2044295	2044295	0	+	3	3	138	119	1.5
CP008925.1	h6.sal.bam	other	2044296	2044296	0	+	4	2	139	119	2.0
CP008925.1	h6.sal.bam	other	2044297	2044297	0	+	4	2	142	117	2.0
CP008925.1	h6.sal.bam	other	2044298	2044298	0	+	4	2	144	116	2.0
CP008925.1	h6.sal.bam	other	2044299	2044299	0	+	0	2	142	117	0.0
CP008925.1	h6.sal.bam	other	2044300	2044300	0	+	3	0	145	118	1.5
CP008925.1	h6.sal.bam	other	2044301	2044301	0	+	1	2	146	118	0.5
CP008925.1	h6.sal.bam	other	2044302	2044302	0	+	1	1	146	116	0.5
CP008925.1	h6.sal.bam	other	2044303	2044303	0	+	2	0	148	116	1.0
CP008925.1	h6.sal.bam	other	2044304	2044304	0	+	2	2	148	117	1.0
CP008925.1	h6.sal.bam	other	2044305	2044305	0	+	2	0	147	118	1.0
CP008925.1	h6.sal.bam	other	2044306	2044306	0	+	3	0	149	118	1.5
CP008925.1	h6.sal.bam	other	2044307	2044307	0	+	3	2	151	122	1.5
CP008925.1	h6.sal.bam	other	2044308	2044308	0	+	0	0	134	121	0.0
CP008925.1	h6.sal.bam	other	2044309	2044309	0	+	0	3	134	121	0.0
CP008925.1	h6.sal.bam	other	2044310	2044310	0	+	3	3	137	118	1.5
CP008925.1	h6.sal.bam	other	2044311	2044311	0	+	2	1	134	117	1.0
CP008925.1	h6.sal.bam	other	2044312	2044312	0	+	2	2	136	119	1.0
CP008925.1	h6.sal.bam	other	2044313	2044313	0	+	1	0	136	117	0.5
CP008925.1	h6.sal.bam	other	2044314	2044314	0	+	0	4	136	118	0.0
CP008925.1	h6.sal.bam	other	2044315	2044315	0	+	2	4	138	115	1.0
CP008925.1	h6.sal.bam	other	2044316	2044316	0	+	0	2	138	114	0.0
CP008925.1	h6.sal.bam	other	2044317	2044317	0	+	5	1	142	113	2.5
CP008925.1	h6.sal.bam	other	2044318	2044318	0	+	1	0	141	113	0.5
CP008925.1	h6.sal.bam	other	2044319	2044319	0	+	3	1	139	115	1.5
CP008925.1	h6.sal.bam	other	2044320	2044320	0	+	1	2	139	114	0.5
CP008925.1	h6.sal.bam	other	2044321	2044321	0	+	4	1	140	116	2.0
CP008925.1	h6.sal.bam	other	2044322	2044322	0	+	0	1	140	115	0.0
CP008925.1	h6.sal.bam	other	2044323	2044323	0	+	0	1	139	118	0.0
CP008925.1	h6.sal.bam	other	2044324	2044324	0	+	0	1	133	117	0.0
CP008925.1	h6.sal.bam	other	2044325	2044325	0	+	2	1	135	116	1.3333333333333333
CP008925.1	h6.sal.bam	other	2044326	2044326	0	+	1	3	136	118	1.0
CP008925.1	h6.sal.bam	other	2044327	2044327	0	+	4	1	140	117	2.6666666666666665
CP008925.1	h6.sal.bam	other	2044328	2044328	0	+	1	2	133	117	0.5
CP008925.1	h6.sal.bam	other	2044329	2044329	0	+	5	1	138	117	3.3333333333333335
CP008925.1	h6.sal.bam	other	2044330	2044330	0	+	1	1	139	118	0.6666666666666666
CP008925.1	h6.sal.bam	other	2044331	2044331	0	+	0	2	139	117	0.0
CP008925.1	h6.sal.bam	other	2044332	2044332	0	+	3	0	138	117	2.0
CP008925.1	h6.sal.bam	other	2044333	2044333	0	+	0	0	137	117	0.0
CP008925.1	h6.sal.bam	other	2044334	2044334	0	+	0	0	136	118	0.0
CP008925.1	h6.sal.bam	other	2044335	2044335	0	+	4	4	139	121	2.6666666666666665
CP008925.1	h6.sal.bam	other	2044336	2044336	0	+	4	1	140	119	4.0
CP008925.1	h6.sal.bam	other	2044337	2044337	0	+	6	1	145	120	4.0
CP008925.1	h6.sal.bam	other	2044338	2044338	0	+	1	0	145	122	1.0
CP008925.1	h6.sal.bam	other	2044339	2044339	0	+	0	7	145	122	0.0
CP008925.1	h6.sal.bam	other	2044340	2044340	0	+	1	3	145	127	1.0
CP008925.1	h6.sal.bam	other	2044341	2044341	0	+	2	2	144	124	1.3333333333333333
CP008925.1	h6.sal.bam	other	2044342	2044342	0	+	3	0	146	126	2.0
CP008925.1	h6.sal.bam	other	2044343	2044343	0	+	7	1	150	126	7.0
CP008925.1	h6.sal.bam	other	2044344	2044344	0	+	2	2	152	125	2.0
CP008925.1	h6.sal.bam	other	2044345	2044345	0	+	0	4	148	128	0.0
CP008925.1	h6.sal.bam	other	2044346	2044346	0	+	1	0	147	125	1.0
CP008925.1	h6.sal.bam	other	2044347	2044347	0	+	2	1	148	127	2.0
CP008925.1	h6.sal.bam	other	2044348	2044348	0	+	2	1	148	126	2.0
CP008925.1	h6.sal.bam	other	2044349	2044349	0	+	2	3	149	126	2.0
CP008925.1	h6.sal.bam	other	2044350	2044350	0	+	2	1	148	127	2.0
CP008925.1	h6.sal.bam	other	2044351	2044351	0	+	1	4	147	130	1.0
CP008925.1	h6.sal.bam	other	2044352	2044352	0	+	1	7	146	128	1.0
CP008925.1	h6.sal.bam	other	2044353	2044353	0	+	2	0	148	124	2.0
CP008925.1	h6.sal.bam	other	2044354	2044354	0	+	0	2	146	124	0.0
CP008925.1	h6.sal.bam	other	2044355	2044355	0	+	1	0	146	122	1.0
CP008925.1	h6.sal.bam	other	2044356	2044356	0	+	1	1	145	123	1.0
CP008925.1	h6.sal.bam	other	2044357	2044357	0	+	0	0	142	125	0.0
CP008925.1	h6.sal.bam	other	2044358	2044358	0	+	5	1	145	129	5.0
CP008925.1	h6.sal.bam	other	2044359	2044359	0	+	0	2	145	129	0.0
CP008925.1	h6.sal.bam	other	2044360	2044360	0	+	3	0	148	127	3.0
CP008925.1	h6.sal.bam	other	2044361	2044361	0	+	1	3	147	129	1.0
CP008925.1	h6.sal.bam	other	2044362	2044362	0	+	2	2	146	126	2.0
CP008925.1	h6.sal.bam	other	2044363	2044363	0	+	1	2	147	124	1.0
CP008925.1	h6.sal.bam	other	2044364	2044364	0	+	1	3	142	124	1.0
CP008925.1	h6.sal.bam	other	2044365	2044365	0	+	3	0	145	122	3.0
CP008925.1	h6.sal.bam	other	2044366	2044366	0	+	0	2	145	122	0.0
CP008925.1	h6.sal.bam	other	2044367	2044367	0	+	3	1	143	125	3.0
CP008925.1	h6.sal.bam	other	2044368	2044368	0	+	3	3	139	125	3.0
CP008925.1	h6.sal.bam	other	2044369	2044369	0	+	1	0	140	122	1.0
CP008925.1	h6.sal.bam	other	2044370	2044370	0	+	1	4	138	122	1.0
CP008925.1	h6.sal.bam	other	2044371	2044371	0	+	0	0	130	120	0.0
CP008925.1	h6.sal.bam	other	2044372	2044372	0	+	0	1	126	121	0.0
CP008925.1	h6.sal.bam	other	2044373	2044373	0	+	0	2	126	120	0.0
CP008925.1	h6.sal.bam	other	2044374	2044374	0	+	0	3	126	122	0.0
CP008925.1	h6.sal.bam	other	2044375	2044375	0	+	4	0	127	120	4.0
CP008925.1	h6.sal.bam	other	2044376	2044376	0	+	1	0	127	120	1.0
CP008925.1	h6.sal.bam	other	2044377	2044377	0	+	3	1	129	123	3.0
CP008925.1	h6.sal.bam	other	2044378	2044378	0	+	5	1	128	125	5.0
CP008925.1	h6.sal.bam	other	2044379	2044379	0	+	0	3	128	125	0.0
CP008925.1	h6.sal.bam	other	2044380	2044380	0	+	1	2	129	125	1.0
CP008925.1	h6.sal.bam	other	2044381	2044381	0	+	3	2	126	123	3.0
CP008925.1	h6.sal.bam	other	2044382	2044382	0	+	0	1	126	122	0.0
CP008925.1	h6.sal.bam	other	2044383	2044383	0	+	0	0	126	123	0.0
CP008925.1	h6.sal.bam	other	2044384	2044384	0	+	2	1	128	124	2.0
CP008925.1	h6.sal.bam	other	2044385	2044385	0	+	0	4	125	124	0.0
CP008925.1	h6.sal.bam	other	2044386	2044386	0	+	1	1	124	121	1.0
CP008925.1	h6.sal.bam	other	2044387	2044387	0	+	2	1	123	122	2.0
CP008925.1	h6.sal.bam	other	2044388	2044388	0	+	0	0	123	121	0.0
CP008925.1	h6.sal.bam	other	2044389	2044389	0	+	8	0	131	121	8.0
CP008925.1	h6.sal.bam	other	2044390	2044390	0	+	1	2	130	121	1.0
CP008925.1	h6.sal.bam	other	2044391	2044391	0	+	6	1	131	120	6.0
CP008925.1	h6.sal.bam	other	2044392	2044392	0	+	2	1	133	119	2.0
CP008925.1	h6.sal.bam	other	2044393	2044393	0	+	0	2	132	119	0.0
CP008925.1	h6.sal.bam	other	2044394	2044394	0	+	0	1	129	121	0.0
CP008925.1	h6.sal.bam	other	2044395	2044395	0	+	3	3	131	125	3.0
CP008925.1	h6.sal.bam	other	2044396	2044396	0	+	3	2	130	123	3.0
CP008925.1	h6.sal.bam	other	2044397	2044397	0	+	5	2	135	124	5.0
CP008925.1	h6.sal.bam	other	2044398	2044398	0	+	4	0	138	122	4.0
CP008925.1	h6.sal.bam	other	2044399	2044399	0	+	1	0	139	122	1.0
CP008925.1	h6.sal.bam	other	2044400	2044400	0	+	3	3	140	124	3.0
CP008925.1	h6.sal.bam	other	2044401	2044401	0	+	0	2	138	121	0.0
CP008925.1	h6.sal.bam	other	2044402	2044402	0	+	2	1	136	123	2.0
CP008925.1	h6.sal.bam	other	2044403	2044403	0	+	2	2	138	122	2.0
CP008925.1	h6.sal.bam	other	2044404	2044404	0	+	0	2	132	121	0.0
CP008925.1	h6.sal.bam	other	2044405	2044405	0	+	0	0	132	119	0.0
CP008925.1	h6.sal.bam	other	2044406	2044406	0	+	3	2	135	122	3.0
CP008925.1	h6.sal.bam	other	2044407	2044407	0	+	5	0	137	120	5.0
CP008925.1	h6.sal.bam	other	2044408	2044408	0	+	1	1	138	122	1.0
CP008925.1	h6.sal.bam	other	2044409	2044409	0	+	1	3	132	126	1.0
CP008925.1	h6.sal.bam	other	2044410	2044410	0	+	5	3	137	125	5.0
CP008925.1	h6.sal.bam	other	2044411	2044411	0	+	1	2	138	122	1.0
CP008925.1	h6.sal.bam	other	2044412	2044412	0	+	6	4	138	122	6.0
CP008925.1	h6.sal.bam	other	2044413	2044413	0	+	1	4	137	122	1.0
CP008925.1	h6.sal.bam	other	2044414	2044414	0	+	3	7	140	120	3.0
CP008925.1	h6.sal.bam	other	2044415	2044415	0	+	1	0	140	113	1.0
CP008925.1	h6.sal.bam	other	2044416	2044416	0	+	0	3	138	114	0.0
CP008925.1	h6.sal.bam	other	2044417	2044417	0	+	3	2	137	111	3.0
CP008925.1	h6.sal.bam	other	2044418	2044418	0	+	1	3	133	112	1.0
CP008925.1	h6.sal.bam	other	2044419	2044419	0	+	1	1	132	111	1.0
CP008925.1	h6.sal.bam	other	2044420	2044420	0	+	5	1	136	112	5.0
CP008925.1	h6.sal.bam	other	2044421	2044421	0	+	0	2	136	111	0.0
CP008925.1	h6.sal.bam	other	2044422	2044422	0	+	1	3	133	112	1.0
CP008925.1	h6.sal.bam	other	2044423	2044423	0	+	4	2	137	110	2.6666666666666665
CP008925.1	h6.sal.bam	other	2044424	2044424	0	+	3	1	134	110	2.0
CP008925.1	h6.sal.bam	other	2044425	2044425	0	+	2	4	136	110	2.0
CP008925.1	h6.sal.bam	other	2044426	2044426	0	+	1	2	137	107	0.6666666666666666
CP008925.1	h6.sal.bam	other	2044427	2044427	0	+	1	3	138	107	0.6666666666666666
CP008925.1	h6.sal.bam	other	2044428	2044428	0	+	4	1	140	104	4.0
CP008925.1	h6.sal.bam	other	2044429	2044429	0	+	0	0	140	105	0.0
CP008925.1	h6.sal.bam	other	2044430	2044430	0	+	0	2	140	117	0.0
CP008925.1	h6.sal.bam	other	2044431	2044431	0	+	2	4	141	119	1.3333333333333333
CP008925.1	h6.sal.bam	other	2044432	2044432	0	+	1	0	141	115	0.6666666666666666
CP008925.1	h6.sal.bam	other	2044433	2044433	0	+	1	1	138	117	0.6666666666666666
CP008925.1	h6.sal.bam	other	2044434	2044434	0	+	5	0	143	118	3.3333333333333335
CP008925.1	h6.sal.bam	other	2044435	2044435	0	+	1	2	141	118	0.6666666666666666
CP008925.1	h6.sal.bam	other	2044436	2044436	0	+	2	1	140	120	1.3333333333333333
CP008925.1	h6.sal.bam	other	2044437	2044437	0	+	0	2	140	120	0.0
CP008925.1	h6.sal.bam	other	2044438	2044438	0	+	3	0	142	121	1.5
CP008925.1	h6.sal.bam	other	2044439	2044439	0	+	1	1	142	121	0.6666666666666666
CP008925.1	h6.sal.bam	other	2044440	2044440	0	+	4	1	142	120	2.6666666666666665
CP008925.1	h6.sal.bam	other	2044441	2044441	0	+	2	3	144	121	1.3333333333333333
CP008925.1	h6.sal.bam	other	2044442	2044442	0	+	2	1	143	118	2.0
CP008925.1	h6.sal.bam	other	2044443	2044443	0	+	1	0	141	119	0.6666666666666666
CP008925.1	h6.sal.bam	other	2044444	2044444	0	+	2	0	140	120	1.0
CP008925.1	h6.sal.bam	other	2044445	2044445	0	+	2	2	142	123	1.0
CP008925.1	h6.sal.bam	other	2044446	2044446	0	+	1	1	143	121	0.5
CP008925.1	h6.sal.bam	other	2044447	2044447	0	+	1	1	144	122	0.5
CP008925.1	h6.sal.bam	other	2044448	2044448	0	+	1	3	144	136	0.5
CP008925.1	h6.sal.bam	other	2044449	2044449	0	+	2	1	145	134	1.0
CP008925.1	h6.sal.bam	other	2044450	2044450	0	+	2	0	144	133	1.0
CP008925.1	h6.sal.bam	other	2044451	2044451	0	+	1	3	145	135	0.5
CP008925.1	h6.sal.bam	other	2044452	2044452	0	+	0	3	142	135	0.0
CP008925.1	h6.sal.bam	other	2044453	2044453	0	+	2	1	139	134	2.0
CP008925.1	h6.sal.bam	other	2044454	2044454	0	+	0	3	139	133	0.0
CP008925.1	h6.sal.bam	other	2044455	2044455	0	+	0	0	139	131	0.0
CP008925.1	h6.sal.bam	other	2044456	2044456	0	+	3	1	140	132	3.0
CP008925.1	h6.sal.bam	other	2044457	2044457	0	+	3	2	141	132	3.0
CP008925.1	h6.sal.bam	other	2044458	2044458	0	+	4	1	145	132	4.0
CP008925.1	h6.sal.bam	other	2044459	2044459	0	+	1	1	146	131	1.0
CP008925.1	h6.sal.bam	other	2044460	2044460	0	+	2	1	148	133	2.0
CP008925.1	h6.sal.bam	other	2044461	2044461	0	+	2	2	138	135	1.3333333333333333
CP008925.1	h6.sal.bam	other	2044462	2044462	0	+	1	0	139	135	0.6666666666666666
CP008925.1	h6.sal.bam	other	2044463	2044463	0	+	2	0	141	137	1.3333333333333333
CP008925.1	h6.sal.bam	other	2044464	2044464	0	+	1	1	141	137	1.0
CP008925.1	h6.sal.bam	other	2044465	2044465	0	+	1	0	134	136	1.0
CP008925.1	h6.sal.bam	other	2044466	2044466	0	+	1	1	135	137	0.6666666666666666
CP008925.1	h6.sal.bam	other	2044467	2044467	0	+	1	3	136	136	0.6666666666666666
CP008925.1	h6.sal.bam	other	2044468	2044468	0	+	6	1	142	133	4.0
CP008925.1	h6.sal.bam	other	2044469	2044469	0	+	4	5	146	142	2.6666666666666665
CP008925.1	h6.sal.bam	other	2044470	2044470	0	+	0	1	143	137	0.0
CP008925.1	h6.sal.bam	other	2044471	2044471	0	+	2	3	142	136	1.0
CP008925.1	h6.sal.bam	other	2044472	2044472	0	+	4	2	141	133	2.0
CP008925.1	h6.sal.bam	other	2044473	2044473	0	+	4	0	140	132	2.0
CP008925.1	h6.sal.bam	other	2044474	2044474	0	+	1	1	138	134	0.6666666666666666
CP008925.1	h6.sal.bam	other	2044475	2044475	0	+	1	2	139	133	1.0
CP008925.1	h6.sal.bam	other	2044476	2044476	0	+	5	2	144	132	5.0
CP008925.1	h6.sal.bam	other	2044477	2044477	0	+	2	0	142	130	2.0
CP008925.1	h6.sal.bam	other	2044478	2044478	0	+	1	1	143	130	1.0
CP008925.1	h6.sal.bam	other	2044479	2044479	0	+	1	0	144	129	1.0
CP008925.1	h6.sal.bam	other	2044480	2044480	0	+	6	2	150	129	6.0
CP008925.1	h6.sal.bam	other	2044481	2044481	0	+	2	0	149	131	2.0
CP008925.1	h6.sal.bam	other	2044482	2044482	0	+	0	2	143	132	0.0
CP008925.1	h6.sal.bam	other	2044483	2044483	0	+	1	6	144	130	1.0
CP008925.1	h6.sal.bam	other	2044484	2044484	0	+	4	1	147	126	4.0
CP008925.1	h6.sal.bam	other	2044485	2044485	0	+	0	2	140	126	0.0
CP008925.1	h6.sal.bam	other	2044486	2044486	0	+	0	2	139	124	0.0
CP008925.1	h6.sal.bam	other	2044487	2044487	0	+	2	3	135	125	2.0
CP008925.1	h6.sal.bam	other	2044488	2044488	0	+	2	1	137	122	2.0
CP008925.1	h6.sal.bam	other	2044489	2044489	0	+	1	0	135	125	1.0
CP008925.1	h6.sal.bam	other	2044490	2044490	0	+	1	0	135	125	1.0
CP008925.1	h6.sal.bam	GTTC	2044491	2044491	2044499	+	3	0	138	125	3.0
CP008925.1	h6.sal.bam	other	2044492	2044492	0	+	0	3	135	134	0.0
CP008925.1	h6.sal.bam	GTTC	2044493	2044493	2044499	+	6	2	140	131	6.0
CP008925.1	h6.sal.bam	other	2044494	2044494	0	+	3	2	142	132	3.0
CP008925.1	h6.sal.bam	other	2044495	2044495	0	+	2	1	139	130	2.0
CP008925.1	h6.sal.bam	other	2044496	2044496	0	+	4	3	142	130	4.0
CP008925.1	h6.sal.bam	other	2044497	2044497	0	+	2	0	144	127	2.0
CP008925.1	h6.sal.bam	other	2044498	2044498	0	+	4	2	144	127	4.0
CP008925.1	h6.sal.bam	other	2044499	2044499	0	+	3	1	144	131	3.0
CP008925.1	h6.sal.bam	other	2044500	2044500	0	+	0	1	142	130	0.0
CP008925.1	h6.sal.bam	other	2044501	2044501	0	+	1	2	142	130	1.0
CP008925.1	h6.sal.bam	other	2044502	2044502	0	+	1	0	142	129	1.0
CP008925.1	h6.sal.bam	other	2044503	2044503	0	+	0	2	138	129	0.0
CP008925.1	h6.sal.bam	GAAC	2044504	2044504	2044512	+	0	16	138	130	0.0
CP008925.1	h6.sal.bam	other	2044505	2044505	0	+	0	0	138	116	0.0
CP008925.1	h6.sal.bam	GAAC	2044506	2044506	2044512	+	12	1	149	124	12.0
CP008925.1	h6.sal.bam	other	2044507	2044507	0	+	2	1	150	126	2.0
CP008925.1	h6.sal.bam	GTTC	2044508	2044508	2044499	+	0	2	149	126	0.0
CP008925.1	h6.sal.bam	other	2044509	2044509	0	+	1	3	145	125	1.0
CP008925.1	h6.sal.bam	GTTC	2044510	2044510	2044499	+	4	2	148	122	4.0
CP008925.1	h6.sal.bam	other	2044511	2044511	0	+	4	1	145	122	4.0
CP008925.1	h6.sal.bam	other	2044512	2044512	0	+	2	3	147	123	2.0
CP008925.1	h6.sal.bam	other	2044513	2044513	0	+	1	0	148	122	1.0
CP008925.1	h6.sal.bam	other	2044514	2044514	0	+	1	0	146	122	1.0
CP008925.1	h6.sal.bam	GTTC	2044515	2044515	2044523	+	1	1	147	124	1.0
CP008925.1	h6.sal.bam	other	2044516	2044516	0	+	3	1	148	124	3.0
CP008925.1	h6.sal.bam	GTTC	2044517	2044517	2044523	+	4	1	150	124	4.0
CP008925.1	h6.sal.bam	other	2044518	2044518	0	+	0	1	147	125	0.0
CP008925.1	h6.sal.bam	other	2044519	2044519	0	+	0	3	147	124	0.0
CP008925.1	h6.sal.bam	other	2044520	2044520	0	+	2	2	147	122	2.0
CP008925.1	h6.sal.bam	GAAC	2044521	2044521	2044512	+	2	15	148	121	2.0
CP008925.1	h6.sal.bam	other	2044522	2044522	0	+	1	0	145	109	1.0
CP008925.1	h6.sal.bam	GAAC	2044523	2044523	2044512	+	11	1	156	114	11.0
CP008925.1	h6.sal.bam	other	2044524	2044524	0	+	1	0	157	113	1.0
CP008925.1	h6.sal.bam	other	2044525	2044525	0	+	0	2	155	113	0.0
CP008925.1	h6.sal.bam	other	2044526	2044526	0	+	1	3	155	112	1.0
CP008925.1	h6.sal.bam	other	2044527	2044527	0	+	0	2	153	111	0.0
CP008925.1	h6.sal.bam	other	2044528	2044528	0	+	0	0	153	111	0.0
CP008925.1	h6.sal.bam	other	2044529	2044529	0	+	0	1	153	112	0.0
CP008925.1	h6.sal.bam	other	2044530	2044530	0	+	2	1	155	112	2.0
CP008925.1	h6.sal.bam	other	2044531	2044531	0	+	2	1	151	114	2.0
CP008925.1	h6.sal.bam	GTTC	2044532	2044532	2044523	+	1	2	148	113	1.0
CP008925.1	h6.sal.bam	other	2044533	2044533	0	+	0	1	148	111	0.0
CP008925.1	h6.sal.bam	GTTC	2044534	2044534	2044523	+	2	2	149	112	2.0
CP008925.1	h6.sal.bam	other	2044535	2044535	0	+	0	3	147	113	0.0
CP008925.1	h6.sal.bam	other	2044536	2044536	0	+	3	2	148	111	3.0
CP008925.1	h6.sal.bam	other	2044537	2044537	0	+	0	2	147	112	0.0
CP008925.1	h6.sal.bam	other	2044538	2044538	0	+	1	0	147	110	1.0
CP008925.1	h6.sal.bam	other	2044539	2044539	0	+	0	0	145	111	0.0
CP008925.1	h6.sal.bam	other	2044540	2044540	0	+	5	1	150	114	5.0
CP008925.1	h6.sal.bam	other	2044541	2044541	0	+	1	1	143	114	1.0
CP008925.1	h6.sal.bam	other	2044542	2044542	0	+	4	5	147	114	4.0
CP008925.1	h6.sal.bam	other	2044543	2044543	0	+	2	4	149	110	2.0
CP008925.1	h6.sal.bam	other	2044544	2044544	0	+	2	0	147	106	2.0
CP008925.1	h6.sal.bam	other	2044545	2044545	0	+	5	0	152	108	5.0
CP008925.1	h6.sal.bam	other	2044546	2044546	0	+	0	1	144	112	0.0
CP008925.1	h6.sal.bam	other	2044547	2044547	0	+	2	0	146	111	2.0
CP008925.1	h6.sal.bam	other	2044548	2044548	0	+	0	2	141	113	0.0
CP008925.1	h6.sal.bam	other	2044549	2044549	0	+	1	0	142	111	1.0
CP008925.1	h6.sal.bam	other	2044550	2044550	0	+	0	1	142	111	0.0
CP008925.1	h6.sal.bam	other	2044551	2044551	0	+	0	1	135	113	0.0
CP008925.1	h6.sal.bam	other	2044552	2044552	0	+	1	1	135	114	1.0
CP008925.1	h6.sal.bam	other	2044553	2044553	0	+	0	0	135	113	0.0
CP008925.1	h6.sal.bam	other	2044554	2044554	0	+	3	0	136	117	3.0
CP008925.1	h6.sal.bam	other	2044555	2044555	0	+	0	2	129	117	0.0
CP008925.1	h6.sal.bam	other	2044556	2044556	0	+	2	1	131	115	2.0
CP008925.1	h6.sal.bam	other	2044557	2044557	0	+	2	1	132	114	2.0
CP008925.1	h6.sal.bam	other	2044558	2044558	0	+	3	2	135	113	3.0
CP008925.1	h6.sal.bam	other	2044559	2044559	0	+	0	0	131	122	0.0
CP008925.1	h6.sal.bam	other	2044560	2044560	0	+	0	1	131	124	0.0
CP008925.1	h6.sal.bam	GTTC	2044561	2044561	2044569	+	0	2	131	124	0.0
CP008925.1	h6.sal.bam	other	2044562	2044562	0	+	0	3	129	123	0.0
CP008925.1	h6.sal.bam	GTTC	2044563	2044563	2044569	+	1	1	128	123	1.0
CP008925.1	h6.sal.bam	other	2044564	2044564	0	+	1	1	128	124	1.0
CP008925.1	h6.sal.bam	other	2044565	2044565	0	+	0	9	127	124	0.0
CP008925.1	h6.sal.bam	other	2044566	2044566	0	+	5	0	129	116	5.0
CP008925.1	h6.sal.bam	other	2044567	2044567	0	+	2	0	129	120	2.0
CP008925.1	h6.sal.bam	other	2044568	2044568	0	+	0	2	125	120	0.0
CP008925.1	h6.sal.bam	other	2044569	2044569	0	+	5	0	126	121	5.0
CP008925.1	h6.sal.bam	other	2044570	2044570	0	+	3	1	126	121	3.0
CP008925.1	h6.sal.bam	other	2044571	2044571	0	+	1	1	124	121	1.0
CP008925.1	h6.sal.bam	other	2044572	2044572	0	+	1	3	122	124	1.0
CP008925.1	h6.sal.bam	other	2044573	2044573	0	+	1	2	118	122	1.0
CP008925.1	h6.sal.bam	other	2044574	2044574	0	+	0	1	118	121	0.0
CP008925.1	h6.sal.bam	other	2044575	2044575	0	+	2	0	120	120	2.0
CP008925.1	h6.sal.bam	other	2044576	2044576	0	+	2	1	121	120	2.0
CP008925.1	h6.sal.bam	other	2044577	2044577	0	+	3	0	123	120	2.0
CP008925.1	h6.sal.bam	GTTC	2044578	2044578	2044569	+	0	3	123	125	0.0
CP008925.1	h6.sal.bam	other	2044579	2044579	0	+	1	2	120	123	0.5
CP008925.1	h6.sal.bam	GTTC;GAAC	2044580	2044580	2044569;2044588	+	2	9	122	121	1.3333333333333333
CP008925.1	h6.sal.bam	other	2044581	2044581	0	+	1	2	114	113	1.0
CP008925.1	h6.sal.bam	GAAC	2044582	2044582	2044588	+	8	1	121	112	8.0
CP008925.1	h6.sal.bam	other	2044583	2044583	0	+	0	1	121	111	0.0
CP008925.1	h6.sal.bam	other	2044584	2044584	0	+	4	0	124	113	4.0
CP008925.1	h6.sal.bam	other	2044585	2044585	0	+	2	2	122	116	2.0
CP008925.1	h6.sal.bam	other	2044586	2044586	0	+	0	2	115	115	0.0
CP008925.1	h6.sal.bam	other	2044587	2044587	0	+	0	2	115	115	0.0
CP008925.1	h6.sal.bam	other	2044588	2044588	0	+	3	0	118	115	3.0
CP008925.1	h6.sal.bam	other	2044589	2044589	0	+	0	3	116	117	0.0
CP008925.1	h6.sal.bam	other	2044590	2044590	0	+	1	1	114	114	0.6666666666666666
CP008925.1	h6.sal.bam	other	2044591	2044591	0	+	1	1	115	113	0.5
CP008925.1	h6.sal.bam	other	2044592	2044592	0	+	0	2	111	113	0.0
CP008925.1	h6.sal.bam	other	2044593	2044593	0	+	2	0	113	116	2.0
CP008925.1	h6.sal.bam	other	2044594	2044594	0	+	3	1	112	116	3.0
CP008925.1	h6.sal.bam	other	2044595	2044595	0	+	1	1	113	115	1.0
CP008925.1	h6.sal.bam	other	2044596	2044596	0	+	2	3	115	115	2.0
CP008925.1	h6.sal.bam	GAAC	2044597	2044597	2044588	+	1	5	114	115	1.0
CP008925.1	h6.sal.bam	other	2044598	2044598	0	+	0	0	104	113	0.0
CP008925.1	h6.sal.bam	GAAC	2044599	2044599	2044588	+	3	1	106	116	3.0
CP008925.1	h6.sal.bam	other	2044600	2044600	0	+	3	1	108	116	3.0
CP008925.1	h6.sal.bam	other	2044601	2044601	0	+	2	1	110	115	2.0
CP008925.1	h6.sal.bam	other	2044602	2044602	0	+	1	2	111	119	1.0
CP008925.1	h6.sal.bam	GTTC	2044603	2044603	2044611	+	2	1	112	119	2.0
CP008925.1	h6.sal.bam	other	2044604	2044604	0	+	1	2	112	118	1.0
CP008925.1	h6.sal.bam	GTTC	2044605	2044605	2044611	+	3	2	113	121	3.0
CP008925.1	h6.sal.bam	other	2044606	2044606	0	+	2	1	114	119	2.0
CP008925.1	h6.sal.bam	other	2044607	2044607	0	+	3	1	116	119	3.0
CP008925.1	h6.sal.bam	other	2044608	2044608	0	+	4	2	120	118	4.0
CP008925.1	h6.sal.bam	other	2044609	2044609	0	+	2	2	120	116	2.0
CP008925.1	h6.sal.bam	other	2044610	2044610	0	+	1	1	121	119	1.0
CP008925.1	h6.sal.bam	other	2044611	2044611	0	+	5	2	124	119	5.0
CP008925.1	h6.sal.bam	other	2044612	2044612	0	+	4	0	128	117	4.0
CP008925.1	h6.sal.bam	other	2044613	2044613	0	+	2	1	129	121	2.0
CP008925.1	h6.sal.bam	other	2044614	2044614	0	+	0	2	128	124	0.0
CP008925.1	h6.sal.bam	other	2044615	2044615	0	+	0	1	119	126	0.0
CP008925.1	h6.sal.bam	other	2044616	2044616	0	+	1	1	120	127	1.0
CP008925.1	h6.sal.bam	other	2044617	2044617	0	+	1	1	121	127	1.0
CP008925.1	h6.sal.bam	other	2044618	2044618	0	+	4	1	122	127	4.0
CP008925.1	h6.sal.bam	other	2044619	2044619	0	+	4	1	125	132	4.0
CP008925.1	h6.sal.bam	GTTC	2044620	2044620	2044611	+	3	4	124	131	3.0
CP008925.1	h6.sal.bam	other	2044621	2044621	0	+	2	2	123	128	2.0
CP008925.1	h6.sal.bam	GTTC	2044622	2044622	2044611	+	5	0	128	126	5.0
CP008925.1	h6.sal.bam	other	2044623	2044623	0	+	2	0	130	126	2.0
CP008925.1	h6.sal.bam	other	2044624	2044624	0	+	3	0	133	126	3.0
CP008925.1	h6.sal.bam	other	2044625	2044625	0	+	2	3	135	126	2.0
CP008925.1	h6.sal.bam	other	2044626	2044626	0	+	1	2	136	123	1.0
CP008925.1	h6.sal.bam	other	2044627	2044627	0	+	2	3	137	124	2.0
CP008925.1	h6.sal.bam	other	2044628	2044628	0	+	0	1	137	121	0.0
CP008925.1	h6.sal.bam	other	2044629	2044629	0	+	2	2	134	122	2.0
CP008925.1	h6.sal.bam	other	2044630	2044630	0	+	1	5	135	121	1.0
CP008925.1	h6.sal.bam	other	2044631	2044631	0	+	1	1	134	116	1.0
CP008925.1	h6.sal.bam	other	2044632	2044632	0	+	1	0	135	115	1.0
CP008925.1	h6.sal.bam	other	2044633	2044633	0	+	1	3	133	115	1.0
CP008925.1	h6.sal.bam	other	2044634	2044634	0	+	3	2	136	113	3.0
CP008925.1	h6.sal.bam	other	2044635	2044635	0	+	0	1	136	113	0.0
CP008925.1	h6.sal.bam	other	2044636	2044636	0	+	1	1	136	114	1.0
CP008925.1	h6.sal.bam	other	2044637	2044637	0	+	2	4	137	115	2.0
CP008925.1	h6.sal.bam	other	2044638	2044638	0	+	0	2	137	114	0.0
CP008925.1	h6.sal.bam	other	2044639	2044639	0	+	4	1	140	113	4.0
CP008925.1	h6.sal.bam	other	2044640	2044640	0	+	2	0	134	114	2.0
CP008925.1	h6.sal.bam	other	2044641	2044641	0	+	2	4	136	118	2.0
CP008925.1	h6.sal.bam	other	2044642	2044642	0	+	1	0	137	114	1.0
CP008925.1	h6.sal.bam	other	2044643	2044643	0	+	1	3	138	116	1.0
CP008925.1	h6.sal.bam	other	2044644	2044644	0	+	1	1	135	113	1.0
CP008925.1	h6.sal.bam	other	2044645	2044645	0	+	3	3	133	115	3.0
CP008925.1	h6.sal.bam	other	2044646	2044646	0	+	2	1	135	112	2.0
CP008925.1	h6.sal.bam	other	2044647	2044647	0	+	1	1	135	115	1.0
CP008925.1	h6.sal.bam	other	2044648	2044648	0	+	1	1	136	114	1.0
CP008925.1	h6.sal.bam	other	2044649	2044649	0	+	0	1	132	119	0.0
CP008925.1	h6.sal.bam	other	2044650	2044650	0	+	1	0	133	119	1.0
CP008925.1	h6.sal.bam	other	2044651	2044651	0	+	1	3	134	122	1.0
CP008925.1	h6.sal.bam	other	2044652	2044652	0	+	5	2	136	122	5.0
CP008925.1	h6.sal.bam	other	2044653	2044653	0	+	0	1	136	198	0.0
CP008925.1	h6.sal.bam	other	2044654	2044654	0	+	1	0	134	199	1.0
CP008925.1	h6.sal.bam	other	2044655	2044655	0	+	1	1	135	199	1.0
CP008925.1	h6.sal.bam	other	2044656	2044656	0	+	1	1	135	199	1.0
CP008925.1	h6.sal.bam	other	2044657	2044657	0	+	3	2	130	198	3.0
CP008925.1	h6.sal.bam	other	2044658	2044658	0	+	0	2	130	197	0.0
CP008925.1	h6.sal.bam	other	2044659	2044659	0	+	1	3	126	195	1.0
CP008925.1	h6.sal.bam	other	2044660	2044660	0	+	1	0	126	192	1.0
CP008925.1	h6.sal.bam	other	2044661	2044661	0	+	2	3	128	200	2.0
CP008925.1	h6.sal.bam	other	2044662	2044662	0	+	0	2	128	199	0.0
CP008925.1	h6.sal.bam	other	2044663	2044663	0	+	3	2	129	202	3.0
CP008925.1	h6.sal.bam	other	2044664	2044664	0	+	0	0	129	200	0.0
CP008925.1	h6.sal.bam	other	2044665	2044665	0	+	1	0	129	202	1.0
CP008925.1	h6.sal.bam	other	2044666	2044666	0	+	0	1	128	203	0.0
CP008925.1	h6.sal.bam	other	2044667	2044667	0	+	1	5	129	205	1.0
CP008925.1	h6.sal.bam	other	2044668	2044668	0	+	0	0	127	202	0.0
CP008925.1	h6.sal.bam	other	2044669	2044669	0	+	2	0	126	202	2.0
CP008925.1	h6.sal.bam	other	2044670	2044670	0	+	2	1	127	202	2.0
CP008925.1	h6.sal.bam	other	2044671	2044671	0	+	3	3	128	251	3.0
CP008925.1	h6.sal.bam	other	2044672	2044672	0	+	0	3	127	248	0.0
CP008925.1	h6.sal.bam	other	2044673	2044673	0	+	2	2	129	248	2.0
CP008925.1	h6.sal.bam	other	2044674	2044674	0	+	3	2	129	247	3.0
CP008925.1	h6.sal.bam	other	2044675	2044675	0	+	3	3	129	245	3.0
CP008925.1	h6.sal.bam	other	2044676	2044676	0	+	2	1	126	244	2.0
CP008925.1	h6.sal.bam	other	2044677	2044677	0	+	1	2	127	243	1.0
CP008925.1	h6.sal.bam	other	2044678	2044678	0	+	1	3	128	241	1.0
CP008925.1	h6.sal.bam	other	2044679	2044679	0	+	2	2	129	241	2.0
CP008925.1	h6.sal.bam	other	2044680	2044680	0	+	1	1	127	242	1.0
CP008925.1	h6.sal.bam	other	2044681	2044681	0	+	4	0	129	241	4.0
CP008925.1	h6.sal.bam	other	2044682	2044682	0	+	1	1	127	243	1.0
CP008925.1	h6.sal.bam	other	2044683	2044683	0	+	1	2	122	245	1.0
CP008925.1	h6.sal.bam	other	2044684	2044684	0	+	1	2	122	243	1.0
CP008925.1	h6.sal.bam	other	2044685	2044685	0	+	2	1	119	244	2.0
CP008925.1	h6.sal.bam	other	2044686	2044686	0	+	0	5	119	243	0.0
CP008925.1	h6.sal.bam	other	2044687	2044687	0	+	3	2	115	239	3.0
CP008925.1	h6.sal.bam	other	2044688	2044688	0	+	0	2	115	238	0.0
CP008925.1	h6.sal.bam	other	2044689	2044689	0	+	0	5	114	236	0.0
CP008925.1	h6.sal.bam	other	2044690	2044690	0	+	2	1	116	233	2.0
CP008925.1	h6.sal.bam	other	2044691	2044691	0	+	1	1	117	235	1.0
CP008925.1	h6.sal.bam	other	2044692	2044692	0	+	2	1	113	237	2.0
CP008925.1	h6.sal.bam	other	2044693	2044693	0	+	0	6	113	236	0.0
CP008925.1	h6.sal.bam	other	2044694	2044694	0	+	2	0	112	232	2.0
CP008925.1	h6.sal.bam	other	2044695	2044695	0	+	0	1	109	233	0.0
CP008925.1	h6.sal.bam	other	2044696	2044696	0	+	5	1	112	233	5.0
CP008925.1	h6.sal.bam	other	2044697	2044697	0	+	2	1	109	232	2.0
CP008925.1	h6.sal.bam	other	2044698	2044698	0	+	0	0	107	232	0.0
CP008925.1	h6.sal.bam	other	2044699	2044699	0	+	1	1	101	235	1.0
CP008925.1	h6.sal.bam	other	2044700	2044700	0	+	0	0	101	234	0.0
CP008925.1	h6.sal.bam	other	2044701	2044701	0	+	1	0	102	234	1.0
CP008925.1	h6.sal.bam	other	2044702	2044702	0	+	3	2	105	235	3.0
CP008925.1	h6.sal.bam	other	2044703	2044703	0	+	0	0	105	233	0.0
CP008925.1	h6.sal.bam	other	2044704	2044704	0	+	2	1	105	235	2.0
CP008925.1	h6.sal.bam	other	2044705	2044705	0	+	1	0	105	238	1.0
CP008925.1	h6.sal.bam	other	2044706	2044706	0	+	2	0	106	239	2.0
CP008925.1	h6.sal.bam	other	2044707	2044707	0	+	3	1	107	241	3.0
CP008925.1	h6.sal.bam	other	2044708	2044708	0	+	0	0	107	240	0.0
CP008925.1	h6.sal.bam	other	2044709	2044709	0	+	1	2	105	244	1.0
CP008925.1	h6.sal.bam	other	2044710	2044710	0	+	2	3	107	243	2.0
CP008925.1	h6.sal.bam	other	2044711	2044711	0	+	0	1	106	240	0.0
CP008925.1	h6.sal.bam	other	2044712	2044712	0	+	2	3	106	244	2.0
CP008925.1	h6.sal.bam	other	2044713	2044713	0	+	0	1	102	243	0.0
CP008925.1	h6.sal.bam	other	2044714	2044714	0	+	1	3	103	244	1.0
CP008925.1	h6.sal.bam	other	2044715	2044715	0	+	0	3	101	241	0.0
CP008925.1	h6.sal.bam	other	2044716	2044716	0	+	2	1	101	240	2.0
CP008925.1	h6.sal.bam	other	2044717	2044717	0	+	1	1	99	241	1.0
CP008925.1	h6.sal.bam	other	2044718	2044718	0	+	2	0	101	242	2.0
CP008925.1	h6.sal.bam	other	2044719	2044719	0	+	0	2	101	245	0.0
CP008925.1	h6.sal.bam	other	2044720	2044720	0	+	0	1	95	244	0.0
CP008925.1	h6.sal.bam	other	2044721	2044721	0	+	2	3	97	243	2.0
CP008925.1	h6.sal.bam	other	2044722	2044722	0	+	1	3	95	241	1.0
CP008925.1	h6.sal.bam	other	2044723	2044723	0	+	2	4	97	239	2.0
CP008925.1	h6.sal.bam	other	2044724	2044724	0	+	1	1	97	235	1.0
CP008925.1	h6.sal.bam	other	2044725	2044725	0	+	0	3	96	234	0.0
CP008925.1	h6.sal.bam	other	2044726	2044726	0	+	0	3	95	234	0.0
CP008925.1	h6.sal.bam	GAAC	2044727	2044727	2044735	+	0	81	91	232	0.0
CP008925.1	h6.sal.bam	other	2044728	2044728	0	+	0	1	90	151	0.0
CP008925.1	h6.sal.bam	GAAC	2044729	2044729	2044735	+	61	1	150	153	61.0
CP008925.1	h6.sal.bam	other	2044730	2044730	0	+	3	0	152	156	3.0
CP008925.1	h6.sal.bam	other	2044731	2044731	0	+	2	1	151	156	2.0
CP008925.1	h6.sal.bam	other	2044732	2044732	0	+	1	0	152	155	1.0
CP008925.1	h6.sal.bam	other	2044733	2044733	0	+	0	0	152	155	0.0
CP008925.1	h6.sal.bam	other	2044734	2044734	0	+	0	1	151	158	0.0
CP008925.1	h6.sal.bam	other	2044735	2044735	0	+	0	5	150	159	0.0
CP008925.1	h6.sal.bam	other	2044736	2044736	0	+	4	1	151	157	4.0
CP008925.1	h6.sal.bam	other	2044737	2044737	0	+	2	5	151	156	2.0
CP008925.1	h6.sal.bam	other	2044738	2044738	0	+	1	2	152	154	1.0
CP008925.1	h6.sal.bam	other	2044739	2044739	0	+	0	1	151	152	0.0
CP008925.1	h6.sal.bam	other	2044740	2044740	0	+	1	2	151	151	1.0
CP008925.1	h6.sal.bam	other	2044741	2044741	0	+	2	1	153	149	2.0
CP008925.1	h6.sal.bam	other	2044742	2044742	0	+	2	2	154	148	2.0
CP008925.1	h6.sal.bam	other	2044743	2044743	0	+	3	1	157	152	3.0
CP008925.1	h6.sal.bam	GAAC	2044744	2044744	2044735	+	2	50	159	151	2.0
CP008925.1	h6.sal.bam	other	2044745	2044745	0	+	3	0	160	106	3.0
CP008925.1	h6.sal.bam	GAAC	2044746	2044746	2044735	+	37	1	194	106	37.0
CP008925.1	h6.sal.bam	other	2044747	2044747	0	+	1	2	190	106	1.0
CP008925.1	h6.sal.bam	other	2044748	2044748	0	+	0	1	190	104	0.0
CP008925.1	h6.sal.bam	other	2044749	2044749	0	+	3	1	193	104	3.0
CP008925.1	h6.sal.bam	other	2044750	2044750	0	+	2	1	192	103	2.0
CP008925.1	h6.sal.bam	other	2044751	2044751	0	+	0	0	190	104	0.0
CP008925.1	h6.sal.bam	other	2044752	2044752	0	+	3	0	192	107	3.0
CP008925.1	h6.sal.bam	other	2044753	2044753	0	+	3	2	193	110	3.0
CP008925.1	h6.sal.bam	other	2044754	2044754	0	+	0	4	193	109	0.0
CP008925.1	h6.sal.bam	other	2044755	2044755	0	+	3	2	195	108	3.0
CP008925.1	h6.sal.bam	other	2044756	2044756	0	+	2	0	193	106	2.0
CP008925.1	h6.sal.bam	other	2044757	2044757	0	+	2	2	194	106	2.0
CP008925.1	h6.sal.bam	other	2044758	2044758	0	+	0	0	193	104	0.0
CP008925.1	h6.sal.bam	other	2044759	2044759	0	+	0	4	192	115	0.0
CP008925.1	h6.sal.bam	other	2044760	2044760	0	+	0	0	190	114	0.0
CP008925.1	h6.sal.bam	other	2044761	2044761	0	+	1	0	188	117	1.0
CP008925.1	h6.sal.bam	other	2044762	2044762	0	+	1	2	189	117	1.0
CP008925.1	h6.sal.bam	other	2044763	2044763	0	+	0	0	189	117	0.0
CP008925.1	h6.sal.bam	other	2044764	2044764	0	+	3	2	192	120	3.0
CP008925.1	h6.sal.bam	other	2044765	2044765	0	+	0	2	187	120	0.0
CP008925.1	h6.sal.bam	other	2044766	2044766	0	+	6	3	193	121	6.0
CP008925.1	h6.sal.bam	other	2044767	2044767	0	+	1	1	194	118	1.0
CP008925.1	h6.sal.bam	GTTC	2044768	2044768	2044776	+	5	1	199	120	5.0
CP008925.1	h6.sal.bam	other	2044769	2044769	0	+	0	1	197	119	0.0
CP008925.1	h6.sal.bam	GTTC	2044770	2044770	2044776	+	2	1	199	118	2.0
CP008925.1	h6.sal.bam	other	2044771	2044771	0	+	1	0	195	121	1.0
CP008925.1	h6.sal.bam	other	2044772	2044772	0	+	1	1	194	124	1.0
CP008925.1	h6.sal.bam	other	2044773	2044773	0	+	2	3	195	125	2.0
CP008925.1	h6.sal.bam	other	2044774	2044774	0	+	1	0	195	124	1.0
CP008925.1	h6.sal.bam	other	2044775	2044775	0	+	1	0	196	124	1.0
CP008925.1	h6.sal.bam	other	2044776	2044776	0	+	2	1	198	126	2.0
CP008925.1	h6.sal.bam	other	2044777	2044777	0	+	2	2	197	125	2.0
CP008925.1	h6.sal.bam	other	2044778	2044778	0	+	3	0	200	123	3.0
CP008925.1	h6.sal.bam	other	2044779	2044779	0	+	3	4	201	126	3.0
CP008925.1	h6.sal.bam	other	2044780	2044780	0	+	0	1	195	123	0.0
CP008925.1	h6.sal.bam	other	2044781	2044781	0	+	3	2	198	124	3.0
CP008925.1	h6.sal.bam	other	2044782	2044782	0	+	1	1	199	124	1.0
CP008925.1	h6.sal.bam	other	2044783	2044783	0	+	2	3	201	126	2.0
CP008925.1	h6.sal.bam	other	2044784	2044784	0	+	0	2	200	125	0.0
CP008925.1	h6.sal.bam	GTTC	2044785	2044785	2044776	+	3	4	201	123	3.0
CP008925.1	h6.sal.bam	other	2044786	2044786	0	+	1	1	201	119	1.0
CP008925.1	h6.sal.bam	GTTC	2044787	2044787	2044776	+	0	2	199	119	0.0
CP008925.1	h6.sal.bam	other	2044788	2044788	0	+	2	2	200	120	2.0
CP008925.1	h6.sal.bam	other	2044789	2044789	0	+	1	1	200	118	1.0
CP008925.1	h6.sal.bam	other	2044790	2044790	0	+	4	2	203	117	4.0
CP008925.1	h6.sal.bam	other	2044791	2044791	0	+	0	1	202	119	0.0
CP008925.1	h6.sal.bam	other	2044792	2044792	0	+	0	2	200	118	0.0
CP008925.1	h6.sal.bam	other	2044793	2044793	0	+	1	3	199	118	1.0
CP008925.1	h6.sal.bam	other	2044794	2044794	0	+	3	1	202	119	3.0
CP008925.1	h6.sal.bam	other	2044795	2044795	0	+	1	0	203	119	1.0
CP008925.1	h6.sal.bam	other	2044796	2044796	0	+	3	1	204	122	3.0
CP008925.1	h6.sal.bam	other	2044797	2044797	0	+	3	1	206	123	3.0
CP008925.1	h6.sal.bam	other	2044798	2044798	0	+	1	1	204	124	1.0
CP008925.1	h6.sal.bam	other	2044799	2044799	0	+	4	2	208	124	4.0
CP008925.1	h6.sal.bam	other	2044800	2044800	0	+	1	2	208	123	1.0
CP008925.1	h6.sal.bam	GAAC	2044801	2044801	2044809	+	1	1	208	124	1.0
CP008925.1	h6.sal.bam	other	2044802	2044802	0	+	0	2	208	125	0.0
CP008925.1	h6.sal.bam	GAAC	2044803	2044803	2044809	+	3	1	153	127	3.0
CP008925.1	h6.sal.bam	other	2044804	2044804	0	+	1	1	151	131	1.0
CP008925.1	h6.sal.bam	other	2044805	2044805	0	+	0	0	151	131	0.0
CP008925.1	h6.sal.bam	other	2044806	2044806	0	+	0	0	148	133	0.0
CP008925.1	h6.sal.bam	other	2044807	2044807	0	+	1	2	149	133	1.0
CP008925.1	h6.sal.bam	other	2044808	2044808	0	+	3	1	152	132	3.0
CP008925.1	h6.sal.bam	other	2044809	2044809	0	+	1	2	153	137	1.0
CP008925.1	h6.sal.bam	other	2044810	2044810	0	+	0	3	150	138	0.0
CP008925.1	h6.sal.bam	other	2044811	2044811	0	+	1	0	148	137	1.0
CP008925.1	h6.sal.bam	other	2044812	2044812	0	+	1	3	149	137	1.0
CP008925.1	h6.sal.bam	other	2044813	2044813	0	+	3	0	149	134	3.0
CP008925.1	h6.sal.bam	other	2044814	2044814	0	+	0	0	149	134	0.0
CP008925.1	h6.sal.bam	other	2044815	2044815	0	+	1	2	150	134	1.0
CP008925.1	h6.sal.bam	other	2044816	2044816	0	+	3	2	151	132	3.0
CP008925.1	h6.sal.bam	other	2044817	2044817	0	+	1	3	150	135	1.0
CP008925.1	h6.sal.bam	GAAC	2044818	2044818	2044809	+	1	3	147	134	1.0
CP008925.1	h6.sal.bam	other	2044819	2044819	0	+	1	1	146	135	1.0
CP008925.1	h6.sal.bam	GAAC	2044820	2044820	2044809	+	5	0	146	136	5.0
CP008925.1	h6.sal.bam	other	2044821	2044821	0	+	1	1	116	136	1.0
CP008925.1	h6.sal.bam	other	2044822	2044822	0	+	0	0	115	138	0.0
CP008925.1	h6.sal.bam	other	2044823	2044823	0	+	1	1	116	139	1.0
CP008925.1	h6.sal.bam	other	2044824	2044824	0	+	4	0	115	138	4.0
CP008925.1	h6.sal.bam	other	2044825	2044825	0	+	0	2	115	138	0.0
CP008925.1	h6.sal.bam	other	2044826	2044826	0	+	0	3	115	139	0.0
CP008925.1	h6.sal.bam	other	2044827	2044827	0	+	2	3	113	136	2.0
CP008925.1	h6.sal.bam	other	2044828	2044828	0	+	0	1	111	133	0.0
CP008925.1	h6.sal.bam	other	2044829	2044829	0	+	0	3	111	138	0.0
CP008925.1	h6.sal.bam	other	2044830	2044830	0	+	1	1	107	138	1.0
CP008925.1	h6.sal.bam	other	2044831	2044831	0	+	2	5	109	139	2.0
CP008925.1	h6.sal.bam	other	2044832	2044832	0	+	2	5	108	136	2.0
CP008925.1	h6.sal.bam	other	2044833	2044833	0	+	2	3	110	131	2.0
CP008925.1	h6.sal.bam	other	2044834	2044834	0	+	1	0	111	129	1.0
CP008925.1	h6.sal.bam	other	2044835	2044835	0	+	1	3	112	129	1.0
CP008925.1	h6.sal.bam	other	2044836	2044836	0	+	2	1	113	128	2.0
CP008925.1	h6.sal.bam	other	2044837	2044837	0	+	1	1	113	128	1.0
CP008925.1	h6.sal.bam	other	2044838	2044838	0	+	1	3	114	127	1.0
CP008925.1	h6.sal.bam	other	2044839	2044839	0	+	2	2	113	127	2.0
CP008925.1	h6.sal.bam	other	2044840	2044840	0	+	1	3	114	127	1.0
CP008925.1	h6.sal.bam	other	2044841	2044841	0	+	2	3	110	124	2.0
CP008925.1	h6.sal.bam	other	2044842	2044842	0	+	3	0	112	122	3.0
CP008925.1	h6.sal.bam	other	2044843	2044843	0	+	1	0	108	126	1.0
CP008925.1	h6.sal.bam	other	2044844	2044844	0	+	1	4	109	129	1.0
CP008925.1	h6.sal.bam	other	2044845	2044845	0	+	4	1	111	128	4.0
CP008925.1	h6.sal.bam	other	2044846	2044846	0	+	1	2	112	127	1.0
CP008925.1	h6.sal.bam	other	2044847	2044847	0	+	1	2	112	128	1.0
CP008925.1	h6.sal.bam	other	2044848	2044848	0	+	2	2	112	127	2.0
CP008925.1	h6.sal.bam	other	2044849	2044849	0	+	0	1	107	128	0.0
CP008925.1	h6.sal.bam	other	2044850	2044850	0	+	0	1	107	129	0.0
CP008925.1	h6.sal.bam	other	2044851	2044851	0	+	0	0	107	129	0.0
CP008925.1	h6.sal.bam	other	2044852	2044852	0	+	7	1	111	130	7.0
CP008925.1	h6.sal.bam	other	2044853	2044853	0	+	2	2	110	129	2.0
CP008925.1	h6.sal.bam	other	2044854	2044854	0	+	3	1	112	129	3.0
CP008925.1	h6.sal.bam	other	2044855	2044855	0	+	3	2	112	128	3.0
CP008925.1	h6.sal.bam	other	2044856	2044856	0	+	0	2	112	126	0.0
CP008925.1	h6.sal.bam	other	2044857	2044857	0	+	0	3	109	127	0.0
CP008925.1	h6.sal.bam	other	2044858	2044858	0	+	0	2	109	130	0.0
CP008925.1	h6.sal.bam	other	2044859	2044859	0	+	3	0	112	131	3.0
CP008925.1	h6.sal.bam	other	2044860	2044860	0	+	2	1	110	132	2.0
CP008925.1	h6.sal.bam	other	2044861	2044861	0	+	2	0	112	133	2.0
CP008925.1	h6.sal.bam	other	2044862	2044862	0	+	0	3	111	133	0.0
CP008925.1	h6.sal.bam	other	2044863	2044863	0	+	4	3	113	131	4.0
CP008925.1	h6.sal.bam	other	2044864	2044864	0	+	0	0	112	128	0.0
CP008925.1	h6.sal.bam	other	2044865	2044865	0	+	1	1	109	130	1.0
CP008925.1	h6.sal.bam	other	2044866	2044866	0	+	5	1	114	133	5.0
CP008925.1	h6.sal.bam	other	2044867	2044867	0	+	1	1	115	132	1.0
CP008925.1	h6.sal.bam	other	2044868	2044868	0	+	3	4	117	134	3.0
CP008925.1	h6.sal.bam	other	2044869	2044869	0	+	0	1	112	134	0.0
CP008925.1	h6.sal.bam	other	2044870	2044870	0	+	3	3	115	133	3.0
CP008925.1	h6.sal.bam	other	2044871	2044871	0	+	0	2	113	134	0.0
CP008925.1	h6.sal.bam	other	2044872	2044872	0	+	4	2	113	134	4.0
CP008925.1	h6.sal.bam	other	2044873	2044873	0	+	1	1	110	134	1.0
CP008925.1	h6.sal.bam	other	2044874	2044874	0	+	1	1	111	133	1.0
CP008925.1	h6.sal.bam	other	2044875	2044875	0	+	1	3	110	136	1.0
CP008925.1	h6.sal.bam	other	2044876	2044876	0	+	0	2	110	133	0.0
CP008925.1	h6.sal.bam	other	2044877	2044877	0	+	3	4	113	136	3.0
CP008925.1	h6.sal.bam	other	2044878	2044878	0	+	2	5	112	133	2.0
CP008925.1	h6.sal.bam	other	2044879	2044879	0	+	1	1	112	128	1.0
CP008925.1	h6.sal.bam	other	2044880	2044880	0	+	4	2	116	127	4.0
CP008925.1	h6.sal.bam	other	2044881	2044881	0	+	1	1	117	130	1.0
CP008925.1	h6.sal.bam	other	2044882	2044882	0	+	0	4	116	131	0.0
CP008925.1	h6.sal.bam	other	2044883	2044883	0	+	1	2	114	130	1.0
CP008925.1	h6.sal.bam	other	2044884	2044884	0	+	1	3	114	131	1.0
CP008925.1	h6.sal.bam	other	2044885	2044885	0	+	0	2	109	128	0.0
CP008925.1	h6.sal.bam	other	2044886	2044886	0	+	4	0	113	130	4.0
CP008925.1	h6.sal.bam	other	2044887	2044887	0	+	1	0	114	131	1.0
CP008925.1	h6.sal.bam	other	2044888	2044888	0	+	1	0	115	131	1.0
CP008925.1	h6.sal.bam	other	2044889	2044889	0	+	0	2	115	133	0.0
CP008925.1	h6.sal.bam	other	2044890	2044890	0	+	0	1	114	131	0.0
CP008925.1	h6.sal.bam	other	2044891	2044891	0	+	2	3	112	130	2.0
CP008925.1	h6.sal.bam	other	2044892	2044892	0	+	2	1	114	127	2.0
CP008925.1	h6.sal.bam	other	2044893	2044893	0	+	0	5	113	126	0.0
CP008925.1	h6.sal.bam	other	2044894	2044894	0	+	1	1	111	121	1.0
CP008925.1	h6.sal.bam	other	2044895	2044895	0	+	2	1	109	126	2.0
CP008925.1	h6.sal.bam	other	2044896	2044896	0	+	2	3	110	125	2.0
CP008925.1	h6.sal.bam	other	2044897	2044897	0	+	4	1	114	129	4.0
CP008925.1	h6.sal.bam	other	2044898	2044898	0	+	1	1	114	130	1.0
CP008925.1	h6.sal.bam	other	2044899	2044899	0	+	1	2	112	131	1.0
CP008925.1	h6.sal.bam	other	2044900	2044900	0	+	3	3	115	129	3.0
CP008925.1	h6.sal.bam	other	2044901	2044901	0	+	2	0	117	126	2.0
CP008925.1	h6.sal.bam	other	2044902	2044902	0	+	2	0	117	126	2.0
CP008925.1	h6.sal.bam	other	2044903	2044903	0	+	4	3	121	129	4.0
CP008925.1	h6.sal.bam	other	2044904	2044904	0	+	2	3	123	129	2.0
CP008925.1	h6.sal.bam	other	2044905	2044905	0	+	0	2	122	129	0.0
CP008925.1	h6.sal.bam	other	2044906	2044906	0	+	5	2	125	129	5.0
CP008925.1	h6.sal.bam	other	2044907	2044907	0	+	1	0	124	127	1.0
CP008925.1	h6.sal.bam	other	2044908	2044908	0	+	1	1	122	129	1.0
CP008925.1	h6.sal.bam	other	2044909	2044909	0	+	0	4	122	136	0.0
CP008925.1	h6.sal.bam	other	2044910	2044910	0	+	1	0	122	132	1.0
CP008925.1	h6.sal.bam	other	2044911	2044911	0	+	0	1	119	132	0.0
CP008925.1	h6.sal.bam	other	2044912	2044912	0	+	3	0	122	131	3.0
CP008925.1	h6.sal.bam	other	2044913	2044913	0	+	5	3	126	132	5.0
CP008925.1	h6.sal.bam	other	2044914	2044914	0	+	1	2	125	130	1.0
CP008925.1	h6.sal.bam	other	2044915	2044915	0	+	4	1	123	132	4.0
CP008925.1	h6.sal.bam	other	2044916	2044916	0	+	2	2	125	134	2.0
CP008925.1	h6.sal.bam	other	2044917	2044917	0	+	1	3	126	132	1.0
CP008925.1	h6.sal.bam	other	2044918	2044918	0	+	2	0	126	131	2.0
CP008925.1	h6.sal.bam	other	2044919	2044919	0	+	3	3	129	132	3.0
CP008925.1	h6.sal.bam	other	2044920	2044920	0	+	0	2	125	132	0.0
CP008925.1	h6.sal.bam	other	2044921	2044921	0	+	0	1	124	131	0.0
CP008925.1	h6.sal.bam	other	2044922	2044922	0	+	1	1	124	131	1.0
CP008925.1	h6.sal.bam	other	2044923	2044923	0	+	0	4	122	136	0.0
CP008925.1	h6.sal.bam	other	2044924	2044924	0	+	1	1	123	133	1.0
CP008925.1	h6.sal.bam	other	2044925	2044925	0	+	0	1	123	132	0.0
CP008925.1	h6.sal.bam	other	2044926	2044926	0	+	1	0	124	131	1.0
CP008925.1	h6.sal.bam	other	2044927	2044927	0	+	3	0	119	136	3.0
CP008925.1	h6.sal.bam	other	2044928	2044928	0	+	3	2	120	137	3.0
CP008925.1	h6.sal.bam	other	2044929	2044929	0	+	0	0	115	138	0.0
CP008925.1	h6.sal.bam	other	2044930	2044930	0	+	1	0	116	138	1.0
CP008925.1	h6.sal.bam	other	2044931	2044931	0	+	2	3	118	142	2.0
CP008925.1	h6.sal.bam	other	2044932	2044932	0	+	2	6	117	140	2.0
CP008925.1	h6.sal.bam	other	2044933	2044933	0	+	0	3	117	135	0.0
CP008925.1	h6.sal.bam	other	2044934	2044934	0	+	0	1	117	134	0.0
CP008925.1	h6.sal.bam	other	2044935	2044935	0	+	5	2	120	133	5.0
CP008925.1	h6.sal.bam	other	2044936	2044936	0	+	2	0	120	134	2.0
CP008925.1	h6.sal.bam	other	2044937	2044937	0	+	2	1	122	134	2.0
CP008925.1	h6.sal.bam	other	2044938	2044938	0	+	0	0	119	133	0.0
CP008925.1	h6.sal.bam	other	2044939	2044939	0	+	3	3	122	136	3.0
CP008925.1	h6.sal.bam	other	2044940	2044940	0	+	2	4	123	138	2.0
CP008925.1	h6.sal.bam	other	2044941	2044941	0	+	1	2	119	135	1.0
CP008925.1	h6.sal.bam	other	2044942	2044942	0	+	3	0	118	135	3.0
CP008925.1	h6.sal.bam	other	2044943	2044943	0	+	3	6	121	136	3.0
CP008925.1	h6.sal.bam	other	2044944	2044944	0	+	1	1	119	130	1.0
CP008925.1	h6.sal.bam	other	2044945	2044945	0	+	0	1	119	129	0.0
CP008925.1	h6.sal.bam	other	2044946	2044946	0	+	3	2	118	133	3.0
CP008925.1	h6.sal.bam	other	2044947	2044947	0	+	1	2	119	136	1.0
CP008925.1	h6.sal.bam	other	2044948	2044948	0	+	0	2	116	135	0.0
CP008925.1	h6.sal.bam	other	2044949	2044949	0	+	0	2	116	139	0.0
CP008925.1	h6.sal.bam	other	2044950	2044950	0	+	2	2	118	137	2.0
CP008925.1	h6.sal.bam	other	2044951	2044951	0	+	4	3	122	136	4.0
CP008925.1	h6.sal.bam	other	2044952	2044952	0	+	1	2	120	133	1.0
CP008925.1	h6.sal.bam	other	2044953	2044953	0	+	11	2	129	133	11.0
CP008925.1	h6.sal.bam	other	2044954	2044954	0	+	1	1	129	131	1.0
CP008925.1	h6.sal.bam	other	2044955	2044955	0	+	2	1	127	132	2.0
CP008925.1	h6.sal.bam	other	2044956	2044956	0	+	2	3	128	138	2.0
CP008925.1	h6.sal.bam	other	2044957	2044957	0	+	3	3	130	138	3.0
CP008925.1	h6.sal.bam	other	2044958	2044958	0	+	3	2	132	139	3.0
CP008925.1	h6.sal.bam	other	2044959	2044959	0	+	1	0	133	138	1.0
CP008925.1	h6.sal.bam	other	2044960	2044960	0	+	0	4	133	138	0.0
CP008925.1	h6.sal.bam	other	2044961	2044961	0	+	2	1	129	139	2.0
CP008925.1	h6.sal.bam	other	2044962	2044962	0	+	2	2	131	140	2.0
CP008925.1	h6.sal.bam	other	2044963	2044963	0	+	4	0	135	138	4.0
CP008925.1	h6.sal.bam	other	2044964	2044964	0	+	4	1	139	141	4.0
CP008925.1	h6.sal.bam	other	2044965	2044965	0	+	0	2	139	141	0.0
CP008925.1	h6.sal.bam	other	2044966	2044966	0	+	0	0	137	142	0.0
CP008925.1	h6.sal.bam	other	2044967	2044967	0	+	0	3	135	144	0.0
CP008925.1	h6.sal.bam	other	2044968	2044968	0	+	3	2	137	144	3.0
CP008925.1	h6.sal.bam	other	2044969	2044969	0	+	1	0	138	142	1.0
CP008925.1	h6.sal.bam	other	2044970	2044970	0	+	4	2	140	144	4.0
CP008925.1	h6.sal.bam	other	2044971	2044971	0	+	1	3	135	142	1.0
CP008925.1	h6.sal.bam	other	2044972	2044972	0	+	1	2	136	140	1.0
CP008925.1	h6.sal.bam	other	2044973	2044973	0	+	3	2	138	139	3.0
CP008925.1	h6.sal.bam	other	2044974	2044974	0	+	1	0	138	138	1.0
CP008925.1	h6.sal.bam	other	2044975	2044975	0	+	3	3	134	139	3.0
CP008925.1	h6.sal.bam	other	2044976	2044976	0	+	4	2	138	137	4.0
CP008925.1	h6.sal.bam	other	2044977	2044977	0	+	0	2	138	135	0.0
CP008925.1	h6.sal.bam	other	2044978	2044978	0	+	1	1	135	133	1.0
CP008925.1	h6.sal.bam	other	2044979	2044979	0	+	0	1	133	137	0.0
CP008925.1	h6.sal.bam	other	2044980	2044980	0	+	1	3	134	138	1.0
CP008925.1	h6.sal.bam	other	2044981	2044981	0	+	0	0	128	140	0.0
CP008925.1	h6.sal.bam	other	2044982	2044982	0	+	0	3	127	140	0.0
CP008925.1	h6.sal.bam	other	2044983	2044983	0	+	0	6	127	138	0.0
CP008925.1	h6.sal.bam	other	2044984	2044984	0	+	0	0	127	135	0.0
CP008925.1	h6.sal.bam	other	2044985	2044985	0	+	1	0	127	135	0.6666666666666666
CP008925.1	h6.sal.bam	other	2044986	2044986	0	+	5	0	131	135	5.0
CP008925.1	h6.sal.bam	other	2044987	2044987	0	+	0	1	129	137	0.0
CP008925.1	h6.sal.bam	other	2044988	2044988	0	+	1	1	124	138	1.0
CP008925.1	h6.sal.bam	other	2044989	2044989	0	+	1	4	125	137	1.0
CP008925.1	h6.sal.bam	other	2044990	2044990	0	+	2	3	122	133	2.0
CP008925.1	h6.sal.bam	other	2044991	2044991	0	+	2	1	123	139	2.0
CP008925.1	h6.sal.bam	other	2044992	2044992	0	+	2	1	124	138	2.0
CP008925.1	h6.sal.bam	other	2044993	2044993	0	+	1	1	123	138	1.0
CP008925.1	h6.sal.bam	other	2044994	2044994	0	+	2	3	122	140	2.0
CP008925.1	h6.sal.bam	other	2044995	2044995	0	+	1	1	123	140	1.0
CP008925.1	h6.sal.bam	other	2044996	2044996	0	+	2	2	123	140	2.0
CP008925.1	h6.sal.bam	other	2044997	2044997	0	+	3	6	126	140	3.0
CP008925.1	h6.sal.bam	other	2044998	2044998	0	+	1	1	127	140	1.0
CP008925.1	h6.sal.bam	other	2044999	2044999	0	+	1	3	128	141	1.0
CP008925.1	h6.sal.bam	other	2045000	2045000	0	+	1	2	129	138	1.0
CP008925.1	h6.sal.bam	other	2045001	2045001	0	+	1	1	129	136	1.0
CP008925.1	h6.sal.bam	other	2045002	2045002	0	+	2	2	128	140	2.0
CP008925.1	h6.sal.bam	other	2045003	2045003	0	+	1	1	126	143	1.0
CP008925.1	h6.sal.bam	other	2045004	2045004	0	+	4	2	130	146	4.0
CP008925.1	h6.sal.bam	other	2045005	2045005	0	+	5	2	133	148	5.0
CP008925.1	h6.sal.bam	other	2045006	2045006	0	+	2	1	134	146	2.0
CP008925.1	h6.sal.bam	other	2045007	2045007	0	+	2	1	134	149	2.0
CP008925.1	h6.sal.bam	other	2045008	2045008	0	+	1	2	128	148	1.0
CP008925.1	h6.sal.bam	other	2045009	2045009	0	+	2	0	130	149	2.0
CP008925.1	h6.sal.bam	other	2045010	2045010	0	+	0	3	130	150	0.0
CP008925.1	h6.sal.bam	other	2045011	2045011	0	+	6	1	134	150	6.0
CP008925.1	h6.sal.bam	other	2045012	2045012	0	+	2	2	136	149	2.0
CP008925.1	h6.sal.bam	other	2045013	2045013	0	+	1	1	134	149	1.0
CP008925.1	h6.sal.bam	other	2045014	2045014	0	+	0	3	134	148	0.0
CP008925.1	h6.sal.bam	other	2045015	2045015	0	+	1	1	133	146	1.0
CP008925.1	h6.sal.bam	other	2045016	2045016	0	+	1	2	132	145	1.0
CP008925.1	h6.sal.bam	other	2045017	2045017	0	+	2	1	131	145	2.0
CP008925.1	h6.sal.bam	other	2045018	2045018	0	+	1	0	129	144	1.0
CP008925.1	h6.sal.bam	other	2045019	2045019	0	+	3	0	131	147	3.0
CP008925.1	h6.sal.bam	other	2045020	2045020	0	+	6	5	133	151	6.0
CP008925.1	h6.sal.bam	other	2045021	2045021	0	+	3	6	136	150	3.0
CP008925.1	h6.sal.bam	other	2045022	2045022	0	+	1	1	136	144	1.0
CP008925.1	h6.sal.bam	other	2045023	2045023	0	+	1	5	137	143	1.0
CP008925.1	h6.sal.bam	other	2045024	2045024	0	+	1	0	137	139	1.0
CP008925.1	h6.sal.bam	other	2045025	2045025	0	+	4	2	139	140	4.0
CP008925.1	h6.sal.bam	other	2045026	2045026	0	+	0	1	135	138	0.0
CP008925.1	h6.sal.bam	other	2045027	2045027	0	+	3	1	137	141	3.0
CP008925.1	h6.sal.bam	other	2045028	2045028	0	+	0	3	126	140	0.0
CP008925.1	h6.sal.bam	other	2045029	2045029	0	+	4	0	127	141	4.0
CP008925.1	h6.sal.bam	other	2045030	2045030	0	+	1	7	128	141	1.0
CP008925.1	h6.sal.bam	other	2045031	2045031	0	+	2	3	123	145	2.0
CP008925.1	h6.sal.bam	other	2045032	2045032	0	+	3	4	126	144	3.0
CP008925.1	h6.sal.bam	other	2045033	2045033	0	+	5	0	129	142	5.0
CP008925.1	h6.sal.bam	other	2045034	2045034	0	+	2	5	130	144	2.0
CP008925.1	h6.sal.bam	other	2045035	2045035	0	+	3	0	133	139	3.0
CP008925.1	h6.sal.bam	other	2045036	2045036	0	+	1	2	132	140	1.0
CP008925.1	h6.sal.bam	other	2045037	2045037	0	+	2	2	125	140	2.0
CP008925.1	h6.sal.bam	other	2045038	2045038	0	+	0	1	125	143	0.0
CP008925.1	h6.sal.bam	other	2045039	2045039	0	+	1	1	126	142	1.0
CP008925.1	h6.sal.bam	other	2045040	2045040	0	+	2	3	128	141	2.0
CP008925.1	h6.sal.bam	other	2045041	2045041	0	+	1	2	129	139	1.0
CP008925.1	h6.sal.bam	other	2045042	2045042	0	+	1	3	130	137	1.0
CP008925.1	h6.sal.bam	other	2045043	2045043	0	+	1	1	128	139	1.0
CP008925.1	h6.sal.bam	other	2045044	2045044	0	+	1	1	129	138	1.0
CP008925.1	h6.sal.bam	other	2045045	2045045	0	+	2	0	127	140	2.0
CP008925.1	h6.sal.bam	other	2045046	2045046	0	+	0	1	125	141	0.0
CP008925.1	h6.sal.bam	other	2045047	2045047	0	+	3	1	127	140	3.0
CP008925.1	h6.sal.bam	other	2045048	2045048	0	+	0	1	123	142	0.0
CP008925.1	h6.sal.bam	other	2045049	2045049	0	+	1	1	123	142	1.0
CP008925.1	h6.sal.bam	other	2045050	2045050	0	+	1	1	118	143	1.0
CP008925.1	h6.sal.bam	other	2045051	2045051	0	+	3	4	121	143	3.0
CP008925.1	h6.sal.bam	other	2045052	2045052	0	+	1	1	122	141	1.0
CP008925.1	h6.sal.bam	other	2045053	2045053	0	+	1	2	123	143	1.0
CP008925.1	h6.sal.bam	other	2045054	2045054	0	+	2	3	125	141	2.0
CP008925.1	h6.sal.bam	other	2045055	2045055	0	+	0	2	124	141	0.0
CP008925.1	h6.sal.bam	other	2045056	2045056	0	+	1	1	125	143	1.0
CP008925.1	h6.sal.bam	other	2045057	2045057	0	+	1	1	126	143	1.0
CP008925.1	h6.sal.bam	other	2045058	2045058	0	+	3	3	129	142	3.0
CP008925.1	h6.sal.bam	other	2045059	2045059	0	+	1	0	130	139	1.0
CP008925.1	h6.sal.bam	other	2045060	2045060	0	+	1	2	129	140	1.0
CP008925.1	h6.sal.bam	other	2045061	2045061	0	+	2	2	127	138	2.0
CP008925.1	h6.sal.bam	other	2045062	2045062	0	+	2	3	129	138	2.0
CP008925.1	h6.sal.bam	other	2045063	2045063	0	+	3	1	132	136	3.0
CP008925.1	h6.sal.bam	other	2045064	2045064	0	+	4	0	133	140	4.0
CP008925.1	h6.sal.bam	other	2045065	2045065	0	+	0	4	133	140	0.0
CP008925.1	h6.sal.bam	other	2045066	2045066	0	+	3	0	134	140	2.0
CP008925.1	h6.sal.bam	other	2045067	2045067	0	+	0	1	131	142	0.0
CP008925.1	h6.sal.bam	other	2045068	2045068	0	+	0	2	131	141	0.0
CP008925.1	h6.sal.bam	other	2045069	2045069	0	+	4	3	133	141	4.0
CP008925.1	h6.sal.bam	other	2045070	2045070	0	+	4	1	135	141	4.0
CP008925.1	h6.sal.bam	other	2045071	2045071	0	+	1	2	133	141	1.0
CP008925.1	h6.sal.bam	other	2045072	2045072	0	+	0	6	132	141	0.0
CP008925.1	h6.sal.bam	other	2045073	2045073	0	+	0	3	131	135	0.0
CP008925.1	h6.sal.bam	other	2045074	2045074	0	+	2	1	132	133	1.0
CP008925.1	h6.sal.bam	other	2045075	2045075	0	+	1	1	132	138	0.5
CP008925.1	h6.sal.bam	other	2045076	2045076	0	+	5	3	134	138	2.5
CP008925.1	h6.sal.bam	other	2045077	2045077	0	+	1	5	135	135	0.5
CP008925.1	h6.sal.bam	other	2045078	2045078	0	+	0	4	130	131	0.0
CP008925.1	h6.sal.bam	other	2045079	2045079	0	+	1	3	131	128	0.6666666666666666
CP008925.1	h6.sal.bam	other	2045080	2045080	0	+	3	0	125	125	2.0
CP008925.1	h6.sal.bam	other	2045081	2045081	0	+	1	4	126	126	0.6666666666666666
CP008925.1	h6.sal.bam	other	2045082	2045082	0	+	2	0	128	122	2.0
CP008925.1	h6.sal.bam	other	2045083	2045083	0	+	4	4	132	122	4.0
CP008925.1	h6.sal.bam	other	2045084	2045084	0	+	0	0	130	118	0.0
CP008925.1	h6.sal.bam	other	2045085	2045085	0	+	5	4	135	124	5.0
CP008925.1	h6.sal.bam	other	2045086	2045086	0	+	2	1	130	124	2.0
CP008925.1	h6.sal.bam	other	2045087	2045087	0	+	1	0	129	124	1.0
CP008925.1	h6.sal.bam	other	2045088	2045088	0	+	3	1	132	124	3.0
CP008925.1	h6.sal.bam	other	2045089	2045089	0	+	1	0	130	126	1.0
CP008925.1	h6.sal.bam	other	2045090	2045090	0	+	2	0	132	126	2.0
CP008925.1	h6.sal.bam	other	2045091	2045091	0	+	4	3	133	127	4.0
CP008925.1	h6.sal.bam	other	2045092	2045092	0	+	2	3	135	124	2.0
CP008925.1	h6.sal.bam	other	2045093	2045093	0	+	1	1	135	123	1.0
CP008925.1	h6.sal.bam	other	2045094	2045094	0	+	1	3	124	128	0.6666666666666666
CP008925.1	h6.sal.bam	other	2045095	2045095	0	+	1	5	125	130	0.6666666666666666
CP008925.1	h6.sal.bam	other	2045096	2045096	0	+	1	0	126	127	0.5
CP008925.1	h6.sal.bam	other	2045097	2045097	0	+	3	0	128	128	1.5
CP008925.1	h6.sal.bam	other	2045098	2045098	0	+	1	0	124	131	0.5
CP008925.1	h6.sal.bam	other	2045099	2045099	0	+	1	1	125	131	0.5
CP008925.1	h6.sal.bam	other	2045100	2045100	0	+	2	4	127	132	1.0
CP008925.1	h6.sal.bam	other	2045101	2045101	0	+	1	0	125	128	0.5
CP008925.1	h6.sal.bam	other	2045102	2045102	0	+	2	0	127	130	1.0
CP008925.1	h6.sal.bam	other	2045103	2045103	0	+	1	4	128	130	0.5
CP008925.1	h6.sal.bam	other	2045104	2045104	0	+	5	4	128	133	2.5
CP008925.1	h6.sal.bam	other	2045105	2045105	0	+	3	7	131	132	1.5
CP008925.1	h6.sal.bam	other	2045106	2045106	0	+	4	2	133	125	2.0
CP008925.1	h6.sal.bam	other	2045107	2045107	0	+	0	3	130	123	0.0
CP008925.1	h6.sal.bam	other	2045108	2045108	0	+	1	1	126	125	0.5
CP008925.1	h6.sal.bam	other	2045109	2045109	0	+	2	1	126	125	1.0
CP008925.1	h6.sal.bam	other	2045110	2045110	0	+	2	1	125	126	1.0
CP008925.1	h6.sal.bam	other	2045111	2045111	0	+	1	1	123	128	0.5
CP008925.1	h6.sal.bam	other	2045112	2045112	0	+	3	5	126	129	1.5
CP008925.1	h6.sal.bam	other	2045113	2045113	0	+	3	0	129	125	1.5
CP008925.1	h6.sal.bam	other	2045114	2045114	0	+	4	0	132	125	2.0
CP008925.1	h6.sal.bam	other	2045115	2045115	0	+	4	1	132	132	2.0
CP008925.1	h6.sal.bam	other	2045116	2045116	0	+	2	3	134	133	1.0
CP008925.1	h6.sal.bam	other	2045117	2045117	0	+	2	2	135	131	1.0
CP008925.1	h6.sal.bam	other	2045118	2045118	0	+	1	1	135	130	0.5
CP008925.1	h6.sal.bam	GTTC	2045119	2045119	2045127	+	1	3	134	131	0.6666666666666666
CP008925.1	h6.sal.bam	other	2045120	2045120	0	+	2	2	136	128	1.3333333333333333
CP008925.1	h6.sal.bam	GTTC	2045121	2045121	2045127	+	6	1	142	128	3.0
CP008925.1	h6.sal.bam	other	2045122	2045122	0	+	1	1	139	127	0.5
CP008925.1	h6.sal.bam	other	2045123	2045123	0	+	3	0	142	128	1.5
CP008925.1	h6.sal.bam	other	2045124	2045124	0	+	2	1	143	129	1.0
CP008925.1	h6.sal.bam	other	2045125	2045125	0	+	3	2	146	130	1.5
CP008925.1	h6.sal.bam	other	2045126	2045126	0	+	0	1	141	129	0.0
CP008925.1	h6.sal.bam	other	2045127	2045127	0	+	2	3	143	129	1.0
CP008925.1	h6.sal.bam	other	2045128	2045128	0	+	0	0	143	126	0.0
CP008925.1	h6.sal.bam	other	2045129	2045129	0	+	1	3	142	126	0.5
CP008925.1	h6.sal.bam	other	2045130	2045130	0	+	1	4	143	126	0.5
CP008925.1	h6.sal.bam	other	2045131	2045131	0	+	5	1	147	122	2.5
CP008925.1	h6.sal.bam	other	2045132	2045132	0	+	1	0	147	121	0.5
CP008925.1	h6.sal.bam	other	2045133	2045133	0	+	3	0	147	121	1.5
CP008925.1	h6.sal.bam	other	2045134	2045134	0	+	0	2	145	124	0.0
CP008925.1	h6.sal.bam	other	2045135	2045135	0	+	3	0	147	124	1.5
CP008925.1	h6.sal.bam	GTTC	2045136	2045136	2045127	+	1	4	146	124	0.5
CP008925.1	h6.sal.bam	other	2045137	2045137	0	+	0	0	145	120	0.0
CP008925.1	h6.sal.bam	GTTC	2045138	2045138	2045127	+	5	4	146	126	2.5
CP008925.1	h6.sal.bam	other	2045139	2045139	0	+	0	2	142	123	0.0
CP008925.1	h6.sal.bam	other	2045140	2045140	0	+	1	1	143	122	0.5
CP008925.1	h6.sal.bam	other	2045141	2045141	0	+	2	2	142	122	1.0
CP008925.1	h6.sal.bam	other	2045142	2045142	0	+	2	1	144	121	1.0
CP008925.1	h6.sal.bam	other	2045143	2045143	0	+	1	1	145	122	0.5
CP008925.1	h6.sal.bam	other	2045144	2045144	0	+	4	3	145	124	2.0
CP008925.1	h6.sal.bam	other	2045145	2045145	0	+	3	1	145	127	1.5
CP008925.1	h6.sal.bam	other	2045146	2045146	0	+	4	2	148	129	2.0
CP008925.1	h6.sal.bam	other	2045147	2045147	0	+	2	0	150	127	1.0
CP008925.1	h6.sal.bam	other	2045148	2045148	0	+	3	1	151	133	1.5
CP008925.1	h6.sal.bam	other	2045149	2045149	0	+	0	6	151	132	0.0
CP008925.1	h6.sal.bam	other	2045150	2045150	0	+	2	1	152	130	1.0
CP008925.1	h6.sal.bam	other	2045151	2045151	0	+	0	0	147	129	0.0
CP008925.1	h6.sal.bam	other	2045152	2045152	0	+	0	1	146	129	0.0
CP008925.1	h6.sal.bam	other	2045153	2045153	0	+	1	1	147	132	0.5
CP008925.1	h6.sal.bam	other	2045154	2045154	0	+	4	0	150	131	2.0
CP008925.1	h6.sal.bam	other	2045155	2045155	0	+	0	1	148	131	0.0
CP008925.1	h6.sal.bam	other	2045156	2045156	0	+	0	0	147	135	0.0
CP008925.1	h6.sal.bam	other	2045157	2045157	0	+	1	3	145	136	0.5
CP008925.1	h6.sal.bam	other	2045158	2045158	0	+	1	1	143	134	0.5
CP008925.1	h6.sal.bam	other	2045159	2045159	0	+	5	2	148	136	2.5
CP008925.1	h6.sal.bam	other	2045160	2045160	0	+	4	4	142	134	2.0
CP008925.1	h6.sal.bam	other	2045161	2045161	0	+	5	1	147	131	2.5
CP008925.1	h6.sal.bam	other	2045162	2045162	0	+	1	0	148	130	0.5
CP008925.1	h6.sal.bam	other	2045163	2045163	0	+	2	3	149	130	1.0
CP008925.1	h6.sal.bam	other	2045164	2045164	0	+	0	1	148	127	0.0
CP008925.1	h6.sal.bam	other	2045165	2045165	0	+	2	1	148	131	1.0
CP008925.1	h6.sal.bam	other	2045166	2045166	0	+	1	1	145	131	0.5
CP008925.1	h6.sal.bam	other	2045167	2045167	0	+	1	2	143	132	0.5
CP008925.1	h6.sal.bam	other	2045168	2045168	0	+	0	6	143	130	0.0
CP008925.1	h6.sal.bam	other	2045169	2045169	0	+	0	5	142	127	0.0
CP008925.1	h6.sal.bam	other	2045170	2045170	0	+	4	1	144	125	2.0
CP008925.1	h6.sal.bam	other	2045171	2045171	0	+	3	1	145	127	1.5
CP008925.1	h6.sal.bam	other	2045172	2045172	0	+	2	3	145	130	1.0
CP008925.1	h6.sal.bam	other	2045173	2045173	0	+	2	0	145	129	1.0
CP008925.1	h6.sal.bam	other	2045174	2045174	0	+	1	2	146	129	0.5
CP008925.1	h6.sal.bam	other	2045175	2045175	0	+	0	0	144	129	0.0
CP008925.1	h6.sal.bam	other	2045176	2045176	0	+	2	2	145	129	1.0
CP008925.1	h6.sal.bam	other	2045177	2045177	0	+	0	4	143	127	0.0
CP008925.1	h6.sal.bam	other	2045178	2045178	0	+	1	2	143	126	0.5
CP008925.1	h6.sal.bam	other	2045179	2045179	0	+	6	3	137	126	3.0
CP008925.1	h6.sal.bam	other	2045180	2045180	0	+	4	1	141	124	2.0
CP008925.1	h6.sal.bam	other	2045181	2045181	0	+	1	3	142	123	0.5
CP008925.1	h6.sal.bam	other	2045182	2045182	0	+	1	1	143	121	0.5
CP008925.1	h6.sal.bam	other	2045183	2045183	0	+	3	2	145	120	1.5
CP008925.1	h6.sal.bam	other	2045184	2045184	0	+	6	1	149	119	3.0
CP008925.1	h6.sal.bam	other	2045185	2045185	0	+	3	3	150	119	1.5
CP008925.1	h6.sal.bam	other	2045186	2045186	0	+	3	2	152	116	1.5
CP008925.1	h6.sal.bam	other	2045187	2045187	0	+	1	1	147	114	0.5
CP008925.1	h6.sal.bam	other	2045188	2045188	0	+	2	1	149	113	1.0
CP008925.1	h6.sal.bam	other	2045189	2045189	0	+	1	8	146	113	0.5
CP008925.1	h6.sal.bam	other	2045190	2045190	0	+	2	1	144	109	1.0
CP008925.1	h6.sal.bam	other	2045191	2045191	0	+	0	0	142	111	0.0
CP008925.1	h6.sal.bam	other	2045192	2045192	0	+	1	1	141	112	0.5
CP008925.1	h6.sal.bam	other	2045193	2045193	0	+	2	3	142	112	1.0
CP008925.1	h6.sal.bam	other	2045194	2045194	0	+	2	1	142	110	1.0
CP008925.1	h6.sal.bam	other	2045195	2045195	0	+	1	0	141	110	0.5
CP008925.1	h6.sal.bam	other	2045196	2045196	0	+	2	2	137	111	1.0
CP008925.1	h6.sal.bam	other	2045197	2045197	0	+	0	0	136	110	0.0
CP008925.1	h6.sal.bam	other	2045198	2045198	0	+	5	2	139	112	5.0
CP008925.1	h6.sal.bam	other	2045199	2045199	0	+	4	1	138	110	4.0
CP008925.1	h6.sal.bam	other	2045200	2045200	0	+	2	1	140	110	2.0
CP008925.1	h6.sal.bam	other	2045201	2045201	0	+	3	1	142	109	3.0
CP008925.1	h6.sal.bam	other	2045202	2045202	0	+	2	0	142	108	2.0
CP008925.1	h6.sal.bam	other	2045203	2045203	0	+	0	3	141	119	0.0
CP008925.1	h6.sal.bam	other	2045204	2045204	0	+	0	0	140	116	0.0
CP008925.1	h6.sal.bam	other	2045205	2045205	0	+	0	0	139	117	0.0
CP008925.1	h6.sal.bam	other	2045206	2045206	0	+	0	2	134	120	0.0
CP008925.1	h6.sal.bam	other	2045207	2045207	0	+	3	1	133	120	2.0
CP008925.1	h6.sal.bam	other	2045208	2045208	0	+	3	2	136	121	2.0
CP008925.1	h6.sal.bam	other	2045209	2045209	0	+	0	2	136	121	0.0
CP008925.1	h6.sal.bam	other	2045210	2045210	0	+	1	1	137	120	1.0
CP008925.1	h6.sal.bam	other	2045211	2045211	0	+	3	2	139	119	3.0
CP008925.1	h6.sal.bam	other	2045212	2045212	0	+	2	1	141	122	2.0
CP008925.1	h6.sal.bam	other	2045213	2045213	0	+	2	1	138	126	2.0
CP008925.1	h6.sal.bam	other	2045214	2045214	0	+	2	1	140	126	2.0
CP008925.1	h6.sal.bam	other	2045215	2045215	0	+	2	1	139	125	2.0
CP008925.1	h6.sal.bam	other	2045216	2045216	0	+	2	3	141	124	2.0
CP008925.1	h6.sal.bam	other	2045217	2045217	0	+	2	2	140	122	2.0
CP008925.1	h6.sal.bam	other	2045218	2045218	0	+	2	1	137	121	2.0
CP008925.1	h6.sal.bam	other	2045219	2045219	0	+	4	8	141	120	4.0
CP008925.1	h6.sal.bam	other	2045220	2045220	0	+	1	2	136	113	1.0
CP008925.1	h6.sal.bam	other	2045221	2045221	0	+	1	3	137	113	1.0
CP008925.1	h6.sal.bam	other	2045222	2045222	0	+	3	2	138	111	3.0
CP008925.1	h6.sal.bam	other	2045223	2045223	0	+	0	2	135	115	0.0
CP008925.1	h6.sal.bam	other	2045224	2045224	0	+	3	2	137	117	3.0
CP008925.1	h6.sal.bam	other	2045225	2045225	0	+	5	1	141	115	5.0
CP008925.1	h6.sal.bam	other	2045226	2045226	0	+	2	1	143	114	2.0
CP008925.1	h6.sal.bam	other	2045227	2045227	0	+	0	2	143	120	0.0
CP008925.1	h6.sal.bam	other	2045228	2045228	0	+	2	2	144	121	2.0
CP008925.1	h6.sal.bam	other	2045229	2045229	0	+	2	1	142	124	2.0
CP008925.1	h6.sal.bam	other	2045230	2045230	0	+	4	2	146	126	4.0
CP008925.1	h6.sal.bam	other	2045231	2045231	0	+	1	2	147	124	1.0
CP008925.1	h6.sal.bam	other	2045232	2045232	0	+	6	0	152	125	6.0
CP008925.1	h6.sal.bam	other	2045233	2045233	0	+	1	3	152	126	1.0
CP008925.1	h6.sal.bam	other	2045234	2045234	0	+	0	1	138	128	0.0
CP008925.1	h6.sal.bam	other	2045235	2045235	0	+	1	0	139	129	1.0
CP008925.1	h6.sal.bam	other	2045236	2045236	0	+	3	1	142	131	3.0
CP008925.1	h6.sal.bam	other	2045237	2045237	0	+	6	3	147	131	6.0
CP008925.1	h6.sal.bam	other	2045238	2045238	0	+	1	0	146	128	1.0
CP008925.1	h6.sal.bam	other	2045239	2045239	0	+	1	1	147	128	1.0
CP008925.1	h6.sal.bam	other	2045240	2045240	0	+	0	1	145	128	0.0
CP008925.1	h6.sal.bam	other	2045241	2045241	0	+	1	3	144	128	1.0
CP008925.1	h6.sal.bam	other	2045242	2045242	0	+	1	2	145	129	1.0
CP008925.1	h6.sal.bam	other	2045243	2045243	0	+	0	0	145	129	0.0
CP008925.1	h6.sal.bam	other	2045244	2045244	0	+	1	3	146	129	1.0
CP008925.1	h6.sal.bam	other	2045245	2045245	0	+	0	3	142	131	0.0
CP008925.1	h6.sal.bam	other	2045246	2045246	0	+	1	4	140	130	1.0
CP008925.1	h6.sal.bam	other	2045247	2045247	0	+	0	2	138	127	0.0
CP008925.1	h6.sal.bam	other	2045248	2045248	0	+	0	1	136	125	0.0
CP008925.1	h6.sal.bam	other	2045249	2045249	0	+	1	1	136	124	1.0
CP008925.1	h6.sal.bam	other	2045250	2045250	0	+	1	0	137	123	1.0
CP008925.1	h6.sal.bam	other	2045251	2045251	0	+	1	0	136	129	1.0
CP008925.1	h6.sal.bam	other	2045252	2045252	0	+	0	5	136	130	0.0
CP008925.1	h6.sal.bam	other	2045253	2045253	0	+	1	2	135	129	1.0
CP008925.1	h6.sal.bam	other	2045254	2045254	0	+	0	0	129	127	0.0
CP008925.1	h6.sal.bam	other	2045255	2045255	0	+	2	0	128	129	2.0
CP008925.1	h6.sal.bam	other	2045256	2045256	0	+	5	0	131	134	5.0
CP008925.1	h6.sal.bam	other	2045257	2045257	0	+	2	0	133	139	2.0
CP008925.1	h6.sal.bam	other	2045258	2045258	0	+	1	1	130	142	1.0
CP008925.1	h6.sal.bam	other	2045259	2045259	0	+	5	1	127	142	5.0
CP008925.1	h6.sal.bam	other	2045260	2045260	0	+	0	0	124	141	0.0
CP008925.1	h6.sal.bam	other	2045261	2045261	0	+	1	0	121	144	1.0
CP008925.1	h6.sal.bam	other	2045262	2045262	0	+	1	1	122	144	1.0
CP008925.1	h6.sal.bam	other	2045263	2045263	0	+	2	1	124	144	2.0
CP008925.1	h6.sal.bam	other	2045264	2045264	0	+	2	3	124	146	2.0
CP008925.1	h6.sal.bam	other	2045265	2045265	0	+	0	3	124	143	0.0
CP008925.1	h6.sal.bam	other	2045266	2045266	0	+	2	1	126	143	2.0
CP008925.1	h6.sal.bam	other	2045267	2045267	0	+	0	2	125	144	0.0
CP008925.1	h6.sal.bam	other	2045268	2045268	0	+	1	1	124	147	1.0
CP008925.1	h6.sal.bam	other	2045269	2045269	0	+	0	1	122	148	0.0
CP008925.1	h6.sal.bam	other	2045270	2045270	0	+	1	1	121	148	1.0
CP008925.1	h6.sal.bam	other	2045271	2045271	0	+	4	1	123	150	4.0
CP008925.1	h6.sal.bam	other	2045272	2045272	0	+	0	3	123	149	0.0
CP008925.1	h6.sal.bam	other	2045273	2045273	0	+	0	0	118	149	0.0
CP008925.1	h6.sal.bam	other	2045274	2045274	0	+	1	4	115	151	1.0
CP008925.1	h6.sal.bam	other	2045275	2045275	0	+	1	2	113	151	1.0
CP008925.1	h6.sal.bam	other	2045276	2045276	0	+	0	5	111	150	0.0
CP008925.1	h6.sal.bam	other	2045277	2045277	0	+	2	0	111	146	2.0
CP008925.1	h6.sal.bam	other	2045278	2045278	0	+	1	0	112	149	1.0
CP008925.1	h6.sal.bam	other	2045279	2045279	0	+	1	3	113	149	1.0
CP008925.1	h6.sal.bam	other	2045280	2045280	0	+	1	0	114	147	1.0
CP008925.1	h6.sal.bam	other	2045281	2045281	0	+	3	3	117	148	3.0
CP008925.1	h6.sal.bam	other	2045282	2045282	0	+	4	1	118	148	4.0
CP008925.1	h6.sal.bam	other	2045283	2045283	0	+	3	2	118	151	3.0
CP008925.1	h6.sal.bam	other	2045284	2045284	0	+	4	1	121	149	4.0
CP008925.1	h6.sal.bam	other	2045285	2045285	0	+	1	0	119	152	1.0
CP008925.1	h6.sal.bam	other	2045286	2045286	0	+	1	6	120	153	1.0
CP008925.1	h6.sal.bam	other	2045287	2045287	0	+	2	4	120	148	2.0
CP008925.1	h6.sal.bam	other	2045288	2045288	0	+	4	1	123	146	4.0
CP008925.1	h6.sal.bam	other	2045289	2045289	0	+	1	0	122	146	1.0
CP008925.1	h6.sal.bam	other	2045290	2045290	0	+	6	1	124	146	6.0
CP008925.1	h6.sal.bam	other	2045291	2045291	0	+	0	0	124	145	0.0
CP008925.1	h6.sal.bam	other	2045292	2045292	0	+	3	1	125	152	3.0
CP008925.1	h6.sal.bam	other	2045293	2045293	0	+	2	0	125	155	2.0
CP008925.1	h6.sal.bam	other	2045294	2045294	0	+	5	1	126	156	5.0
CP008925.1	h6.sal.bam	other	2045295	2045295	0	+	0	2	125	156	0.0
CP008925.1	h6.sal.bam	other	2045296	2045296	0	+	3	1	123	155	3.0
CP008925.1	h6.sal.bam	other	2045297	2045297	0	+	0	6	123	154	0.0
CP008925.1	h6.sal.bam	other	2045298	2045298	0	+	3	4	125	148	3.0
CP008925.1	h6.sal.bam	other	2045299	2045299	0	+	2	2	125	144	2.0
CP008925.1	h6.sal.bam	other	2045300	2045300	0	+	2	3	122	142	2.0
CP008925.1	h6.sal.bam	other	2045301	2045301	0	+	6	2	127	140	6.0
CP008925.1	h6.sal.bam	other	2045302	2045302	0	+	1	3	125	138	1.0
CP008925.1	h6.sal.bam	other	2045303	2045303	0	+	1	5	120	136	1.0
CP008925.1	h6.sal.bam	other	2045304	2045304	0	+	1	3	121	134	1.0
CP008925.1	h6.sal.bam	other	2045305	2045305	0	+	3	2	124	135	3.0
CP008925.1	h6.sal.bam	other	2045306	2045306	0	+	9	1	132	133	9.0
CP008925.1	h6.sal.bam	other	2045307	2045307	0	+	0	1	128	132	0.0
CP008925.1	h6.sal.bam	other	2045308	2045308	0	+	1	5	127	134	1.0
CP008925.1	h6.sal.bam	other	2045309	2045309	0	+	0	2	127	129	0.0
CP008925.1	h6.sal.bam	other	2045310	2045310	0	+	3	2	129	131	3.0
CP008925.1	h6.sal.bam	other	2045311	2045311	0	+	2	1	127	130	2.0
CP008925.1	h6.sal.bam	other	2045312	2045312	0	+	0	0	122	129	0.0
CP008925.1	h6.sal.bam	other	2045313	2045313	0	+	5	1	124	134	5.0
CP008925.1	h6.sal.bam	other	2045314	2045314	0	+	4	0	128	136	4.0
CP008925.1	h6.sal.bam	other	2045315	2045315	0	+	0	1	127	136	0.0
CP008925.1	h6.sal.bam	other	2045316	2045316	0	+	0	4	127	139	0.0
CP008925.1	h6.sal.bam	other	2045317	2045317	0	+	1	2	128	138	1.0
CP008925.1	h6.sal.bam	other	2045318	2045318	0	+	1	5	129	137	1.0
CP008925.1	h6.sal.bam	other	2045319	2045319	0	+	1	0	129	133	1.0
CP008925.1	h6.sal.bam	other	2045320	2045320	0	+	0	2	128	137	0.0
CP008925.1	h6.sal.bam	other	2045321	2045321	0	+	1	1	129	135	1.0
CP008925.1	h6.sal.bam	other	2045322	2045322	0	+	0	3	129	137	0.0
CP008925.1	h6.sal.bam	other	2045323	2045323	0	+	0	2	128	136	0.0
CP008925.1	h6.sal.bam	other	2045324	2045324	0	+	1	1	129	136	1.0
CP008925.1	h6.sal.bam	other	2045325	2045325	0	+	0	1	127	140	0.0
CP008925.1	h6.sal.bam	other	2045326	2045326	0	+	2	0	129	142	2.0
CP008925.1	h6.sal.bam	other	2045327	2045327	0	+	0	4	129	142	0.0
CP008925.1	h6.sal.bam	other	2045328	2045328	0	+	1	0	129	145	1.0
CP008925.1	h6.sal.bam	other	2045329	2045329	0	+	0	3	129	145	0.0
CP008925.1	h6.sal.bam	other	2045330	2045330	0	+	0	5	127	146	0.0
CP008925.1	h6.sal.bam	other	2045331	2045331	0	+	1	4	123	144	1.0
CP008925.1	h6.sal.bam	other	2045332	2045332	0	+	1	3	122	145	1.0
CP008925.1	h6.sal.bam	other	2045333	2045333	0	+	1	1	122	146	1.0
CP008925.1	h6.sal.bam	other	2045334	2045334	0	+	3	0	119	146	3.0
CP008925.1	h6.sal.bam	other	2045335	2045335	0	+	2	3	121	147	2.0
CP008925.1	h6.sal.bam	other	2045336	2045336	0	+	1	0	120	144	1.0
CP008925.1	h6.sal.bam	other	2045337	2045337	0	+	2	1	121	144	2.0
CP008925.1	h6.sal.bam	other	2045338	2045338	0	+	1	3	119	143	1.0
CP008925.1	h6.sal.bam	other	2045339	2045339	0	+	3	2	122	145	3.0
CP008925.1	h6.sal.bam	other	2045340	2045340	0	+	1	1	122	143	1.0
CP008925.1	h6.sal.bam	other	2045341	2045341	0	+	4	2	124	147	4.0
CP008925.1	h6.sal.bam	other	2045342	2045342	0	+	1	5	125	146	1.0
CP008925.1	h6.sal.bam	other	2045343	2045343	0	+	3	2	127	142	3.0
CP008925.1	h6.sal.bam	other	2045344	2045344	0	+	1	2	128	141	1.0
CP008925.1	h6.sal.bam	other	2045345	2045345	0	+	1	2	129	140	1.0
CP008925.1	h6.sal.bam	other	2045346	2045346	0	+	2	2	127	138	2.0
CP008925.1	h6.sal.bam	other	2045347	2045347	0	+	0	1	127	137	0.0
CP008925.1	h6.sal.bam	other	2045348	2045348	0	+	0	2	127	137	0.0
CP008925.1	h6.sal.bam	other	2045349	2045349	0	+	0	4	126	135	0.0
CP008925.1	h6.sal.bam	other	2045350	2045350	0	+	1	1	126	134	1.0
CP008925.1	h6.sal.bam	other	2045351	2045351	0	+	2	2	128	135	2.0
CP008925.1	h6.sal.bam	other	2045352	2045352	0	+	2	2	127	137	2.0
CP008925.1	h6.sal.bam	other	2045353	2045353	0	+	7	0	133	138	7.0
CP008925.1	h6.sal.bam	other	2045354	2045354	0	+	0	1	133	139	0.0
CP008925.1	h6.sal.bam	other	2045355	2045355	0	+	2	1	131	141	2.0
CP008925.1	h6.sal.bam	other	2045356	2045356	0	+	1	3	125	142	1.0
CP008925.1	h6.sal.bam	other	2045357	2045357	0	+	0	4	125	140	0.0
CP008925.1	h6.sal.bam	other	2045358	2045358	0	+	1	2	126	139	1.0
CP008925.1	h6.sal.bam	other	2045359	2045359	0	+	2	3	122	140	2.0
CP008925.1	h6.sal.bam	other	2045360	2045360	0	+	1	2	123	140	1.0
CP008925.1	h6.sal.bam	other	2045361	2045361	0	+	2	1	125	140	2.0
CP008925.1	h6.sal.bam	other	2045362	2045362	0	+	4	2	123	141	4.0
CP008925.1	h6.sal.bam	other	2045363	2045363	0	+	4	1	127	139	4.0
CP008925.1	h6.sal.bam	other	2045364	2045364	0	+	2	0	128	140	2.0
CP008925.1	h6.sal.bam	other	2045365	2045365	0	+	4	2	123	141	4.0
CP008925.1	h6.sal.bam	other	2045366	2045366	0	+	1	6	124	140	1.0
CP008925.1	h6.sal.bam	other	2045367	2045367	0	+	0	3	124	135	0.0
CP008925.1	h6.sal.bam	other	2045368	2045368	0	+	0	0	122	133	0.0
CP008925.1	h6.sal.bam	other	2045369	2045369	0	+	1	1	119	134	1.0
CP008925.1	h6.sal.bam	other	2045370	2045370	0	+	2	0	121	137	2.0
CP008925.1	h6.sal.bam	other	2045371	2045371	0	+	5	0	122	141	5.0
CP008925.1	h6.sal.bam	other	2045372	2045372	0	+	0	0	122	141	0.0
CP008925.1	h6.sal.bam	other	2045373	2045373	0	+	0	0	118	149	0.0
CP008925.1	h6.sal.bam	other	2045374	2045374	0	+	0	0	116	149	0.0
CP008925.1	h6.sal.bam	other	2045375	2045375	0	+	1	1	109	151	1.0
CP008925.1	h6.sal.bam	other	2045376	2045376	0	+	2	0	111	154	2.0
CP008925.1	h6.sal.bam	other	2045377	2045377	0	+	0	2	111	154	0.0
CP008925.1	h6.sal.bam	other	2045378	2045378	0	+	1	2	110	155	1.0
CP008925.1	h6.sal.bam	other	2045379	2045379	0	+	1	4	111	152	1.0
CP008925.1	h6.sal.bam	other	2045380	2045380	0	+	1	0	109	149	1.0
CP008925.1	h6.sal.bam	other	2045381	2045381	0	+	2	3	102	152	2.0
CP008925.1	h6.sal.bam	other	2045382	2045382	0	+	2	0	104	152	2.0
CP008925.1	h6.sal.bam	other	2045383	2045383	0	+	1	0	104	156	1.0
CP008925.1	h6.sal.bam	other	2045384	2045384	0	+	2	5	106	156	2.0
CP008925.1	h6.sal.bam	other	2045385	2045385	0	+	4	0	107	153	4.0
CP008925.1	h6.sal.bam	other	2045386	2045386	0	+	1	0	106	156	1.0
CP008925.1	h6.sal.bam	other	2045387	2045387	0	+	0	5	106	156	0.0
CP008925.1	h6.sal.bam	other	2045388	2045388	0	+	3	3	102	153	3.0
CP008925.1	h6.sal.bam	other	2045389	2045389	0	+	3	0	103	150	3.0
CP008925.1	h6.sal.bam	other	2045390	2045390	0	+	3	5	106	150	3.0
CP008925.1	h6.sal.bam	other	2045391	2045391	0	+	3	2	109	149	3.0
CP008925.1	h6.sal.bam	other	2045392	2045392	0	+	3	1	110	149	3.0
CP008925.1	h6.sal.bam	other	2045393	2045393	0	+	0	3	110	148	0.0
CP008925.1	h6.sal.bam	other	2045394	2045394	0	+	1	2	110	146	1.0
CP008925.1	h6.sal.bam	other	2045395	2045395	0	+	2	0	111	145	2.0
CP008925.1	h6.sal.bam	other	2045396	2045396	0	+	0	3	111	145	0.0
CP008925.1	h6.sal.bam	other	2045397	2045397	0	+	2	3	113	145	2.0
CP008925.1	h6.sal.bam	other	2045398	2045398	0	+	1	2	113	145	1.0
CP008925.1	h6.sal.bam	other	2045399	2045399	0	+	0	4	113	143	0.0
CP008925.1	h6.sal.bam	other	2045400	2045400	0	+	1	3	114	139	1.0
CP008925.1	h6.sal.bam	other	2045401	2045401	0	+	1	2	113	140	1.0
CP008925.1	h6.sal.bam	other	2045402	2045402	0	+	0	6	113	140	0.0
CP008925.1	h6.sal.bam	other	2045403	2045403	0	+	2	3	114	140	2.0
CP008925.1	h6.sal.bam	other	2045404	2045404	0	+	1	1	115	138	1.0
CP008925.1	h6.sal.bam	other	2045405	2045405	0	+	2	3	117	141	2.0
CP008925.1	h6.sal.bam	GTTC	2045406	2045406	2045414	+	2	6	118	143	2.0
CP008925.1	h6.sal.bam	other	2045407	2045407	0	+	5	4	122	139	5.0
CP008925.1	h6.sal.bam	GTTC	2045408	2045408	2045414	+	7	0	128	136	7.0
CP008925.1	h6.sal.bam	other	2045409	2045409	0	+	0	1	125	136	0.0
CP008925.1	h6.sal.bam	other	2045410	2045410	0	+	1	0	124	138	1.0
CP008925.1	h6.sal.bam	other	2045411	2045411	0	+	2	2	125	139	2.0
CP008925.1	h6.sal.bam	other	2045412	2045412	0	+	2	2	124	140	2.0
CP008925.1	h6.sal.bam	other	2045413	2045413	0	+	1	1	122	140	1.0
CP008925.1	h6.sal.bam	other	2045414	2045414	0	+	2	5	124	144	2.0
CP008925.1	h6.sal.bam	other	2045415	2045415	0	+	2	1	126	139	2.0
CP008925.1	h6.sal.bam	other	2045416	2045416	0	+	0	0	122	140	0.0
CP008925.1	h6.sal.bam	other	2045417	2045417	0	+	2	1	123	146	2.0
CP008925.1	h6.sal.bam	other	2045418	2045418	0	+	0	2	120	145	0.0
CP008925.1	h6.sal.bam	other	2045419	2045419	0	+	2	1	121	143	2.0
CP008925.1	h6.sal.bam	other	2045420	2045420	0	+	1	0	120	142	1.0
CP008925.1	h6.sal.bam	other	2045421	2045421	0	+	2	1	121	145	2.0
CP008925.1	h6.sal.bam	other	2045422	2045422	0	+	3	1	124	145	3.0
CP008925.1	h6.sal.bam	GTTC	2045423	2045423	2045414	+	1	1	125	144	1.0
CP008925.1	h6.sal.bam	other	2045424	2045424	0	+	1	2	126	149	1.0
CP008925.1	h6.sal.bam	GTTC	2045425	2045425	2045414	+	2	2	123	148	2.0
CP008925.1	h6.sal.bam	other	2045426	2045426	0	+	1	3	124	146	1.0
CP008925.1	h6.sal.bam	other	2045427	2045427	0	+	2	3	126	146	2.0
CP008925.1	h6.sal.bam	other	2045428	2045428	0	+	0	2	119	146	0.0
CP008925.1	h6.sal.bam	other	2045429	2045429	0	+	1	1	120	144	0.6666666666666666
CP008925.1	h6.sal.bam	other	2045430	2045430	0	+	3	2	121	146	1.5
CP008925.1	h6.sal.bam	other	2045431	2045431	0	+	1	1	121	144	0.6666666666666666
CP008925.1	h6.sal.bam	other	2045432	2045432	0	+	6	3	127	143	6.0
CP008925.1	h6.sal.bam	other	2045433	2045433	0	+	8	3	134	146	8.0
CP008925.1	h6.sal.bam	other	2045434	2045434	0	+	0	3	132	143	0.0
CP008925.1	h6.sal.bam	other	2045435	2045435	0	+	1	2	130	144	1.0
CP008925.1	h6.sal.bam	other	2045436	2045436	0	+	3	2	129	147	2.0
CP008925.1	h6.sal.bam	other	2045437	2045437	0	+	1	0	130	145	0.6666666666666666
CP008925.1	h6.sal.bam	other	2045438	2045438	0	+	1	3	127	149	1.0
CP008925.1	h6.sal.bam	other	2045439	2045439	0	+	4	1	129	147	4.0
CP008925.1	h6.sal.bam	other	2045440	2045440	0	+	3	1	128	146	3.0
CP008925.1	h6.sal.bam	other	2045441	2045441	0	+	1	0	128	148	1.0
CP008925.1	h6.sal.bam	other	2045442	2045442	0	+	2	2	130	153	2.0
CP008925.1	h6.sal.bam	other	2045443	2045443	0	+	2	1	131	153	2.0
CP008925.1	h6.sal.bam	other	2045444	2045444	0	+	1	4	132	152	1.0
CP008925.1	h6.sal.bam	other	2045445	2045445	0	+	1	3	131	148	1.0
CP008925.1	h6.sal.bam	other	2045446	2045446	0	+	1	3	127	145	1.0
CP008925.1	h6.sal.bam	other	2045447	2045447	0	+	3	5	130	144	3.0
CP008925.1	h6.sal.bam	other	2045448	2045448	0	+	1	0	131	140	1.0
CP008925.1	h6.sal.bam	other	2045449	2045449	0	+	1	3	132	140	1.0
CP008925.1	h6.sal.bam	other	2045450	2045450	0	+	2	3	133	138	2.0
CP008925.1	h6.sal.bam	other	2045451	2045451	0	+	1	2	132	140	1.0
CP008925.1	h6.sal.bam	other	2045452	2045452	0	+	3	2	135	140	3.0
CP008925.1	h6.sal.bam	other	2045453	2045453	0	+	1	0	135	138	1.0
CP008925.1	h6.sal.bam	other	2045454	2045454	0	+	4	0	138	143	4.0
CP008925.1	h6.sal.bam	other	2045455	2045455	0	+	0	4	137	144	0.0
CP008925.1	h6.sal.bam	other	2045456	2045456	0	+	1	1	133	140	1.0
CP008925.1	h6.sal.bam	other	2045457	2045457	0	+	1	4	134	141	1.0
CP008925.1	h6.sal.bam	other	2045458	2045458	0	+	0	1	134	139	0.0
CP008925.1	h6.sal.bam	other	2045459	2045459	0	+	2	1	134	138	2.0
CP008925.1	h6.sal.bam	other	2045460	2045460	0	+	1	3	130	138	1.0
CP008925.1	h6.sal.bam	other	2045461	2045461	0	+	1	0	130	139	1.0
CP008925.1	h6.sal.bam	other	2045462	2045462	0	+	2	2	132	139	2.0
CP008925.1	h6.sal.bam	other	2045463	2045463	0	+	1	2	130	137	1.0
CP008925.1	h6.sal.bam	other	2045464	2045464	0	+	2	2	129	135	2.0
CP008925.1	h6.sal.bam	other	2045465	2045465	0	+	3	1	130	136	3.0
CP008925.1	h6.sal.bam	other	2045466	2045466	0	+	2	2	129	135	2.0
CP008925.1	h6.sal.bam	other	2045467	2045467	0	+	3	0	129	133	3.0
CP008925.1	h6.sal.bam	other	2045468	2045468	0	+	1	1	130	137	1.0
CP008925.1	h6.sal.bam	other	2045469	2045469	0	+	0	1	129	136	0.0
CP008925.1	h6.sal.bam	other	2045470	2045470	0	+	3	1	130	137	3.0
CP008925.1	h6.sal.bam	other	2045471	2045471	0	+	1	1	129	137	1.0
CP008925.1	h6.sal.bam	other	2045472	2045472	0	+	0	3	129	139	0.0
CP008925.1	h6.sal.bam	other	2045473	2045473	0	+	4	3	131	136	4.0
CP008925.1	h6.sal.bam	other	2045474	2045474	0	+	2	1	133	135	2.0
CP008925.1	h6.sal.bam	other	2045475	2045475	0	+	4	3	137	136	4.0
CP008925.1	h6.sal.bam	other	2045476	2045476	0	+	2	2	138	133	2.0
CP008925.1	h6.sal.bam	other	2045477	2045477	0	+	1	4	138	134	1.0
CP008925.1	h6.sal.bam	other	2045478	2045478	0	+	3	1	137	134	3.0
CP008925.1	h6.sal.bam	other	2045479	2045479	0	+	1	4	138	133	1.0
CP008925.1	h6.sal.bam	other	2045480	2045480	0	+	2	5	139	131	2.0
CP008925.1	h6.sal.bam	other	2045481	2045481	0	+	0	2	132	129	0.0
CP008925.1	h6.sal.bam	other	2045482	2045482	0	+	1	1	126	129	1.0
CP008925.1	h6.sal.bam	other	2045483	2045483	0	+	0	2	126	130	0.0
CP008925.1	h6.sal.bam	other	2045484	2045484	0	+	4	1	130	130	4.0
CP008925.1	h6.sal.bam	other	2045485	2045485	0	+	2	1	129	130	2.0
CP008925.1	h6.sal.bam	other	2045486	2045486	0	+	2	2	131	133	2.0
CP008925.1	h6.sal.bam	other	2045487	2045487	0	+	1	2	128	134	0.6666666666666666
CP008925.1	h6.sal.bam	other	2045488	2045488	0	+	1	5	129	132	0.6666666666666666
CP008925.1	h6.sal.bam	other	2045489	2045489	0	+	3	2	131	132	3.0
CP008925.1	h6.sal.bam	other	2045490	2045490	0	+	2	2	132	130	2.0
CP008925.1	h6.sal.bam	other	2045491	2045491	0	+	0	4	132	128	0.0
CP008925.1	h6.sal.bam	other	2045492	2045492	0	+	0	0	130	129	0.0
CP008925.1	h6.sal.bam	other	2045493	2045493	0	+	0	1	130	132	0.0
CP008925.1	h6.sal.bam	other	2045494	2045494	0	+	1	1	128	131	1.0
CP008925.1	h6.sal.bam	other	2045495	2045495	0	+	5	1	132	132	5.0
CP008925.1	h6.sal.bam	other	2045496	2045496	0	+	1	2	128	133	1.0
CP008925.1	h6.sal.bam	other	2045497	2045497	0	+	0	1	128	131	0.0
CP008925.1	h6.sal.bam	other	2045498	2045498	0	+	0	4	127	133	0.0
CP008925.1	h6.sal.bam	other	2045499	2045499	0	+	0	1	126	129	0.0
CP008925.1	h6.sal.bam	other	2045500	2045500	0	+	4	0	125	128	4.0
CP008925.1	h6.sal.bam	other	2045501	2045501	0	+	4	3	129	131	4.0
CP008925.1	h6.sal.bam	other	2045502	2045502	0	+	0	3	129	128	0.0
CP008925.1	h6.sal.bam	other	2045503	2045503	0	+	0	0	129	129	0.0
CP008925.1	h6.sal.bam	other	2045504	2045504	0	+	2	3	130	129	2.0
CP008925.1	h6.sal.bam	other	2045505	2045505	0	+	2	1	129	126	2.0
CP008925.1	h6.sal.bam	other	2045506	2045506	0	+	1	2	129	127	1.0
CP008925.1	h6.sal.bam	other	2045507	2045507	0	+	1	3	124	126	1.0
CP008925.1	h6.sal.bam	other	2045508	2045508	0	+	1	3	117	131	0.6666666666666666
CP008925.1	h6.sal.bam	other	2045509	2045509	0	+	4	1	121	131	2.6666666666666665
CP008925.1	h6.sal.bam	other	2045510	2045510	0	+	0	5	120	132	0.0
CP008925.1	h6.sal.bam	other	2045511	2045511	0	+	2	3	119	128	1.3333333333333333
CP008925.1	h6.sal.bam	other	2045512	2045512	0	+	0	2	118	126	0.0
CP008925.1	h6.sal.bam	other	2045513	2045513	0	+	2	0	119	124	1.3333333333333333
CP008925.1	h6.sal.bam	other	2045514	2045514	0	+	1	2	116	125	1.0
CP008925.1	h6.sal.bam	other	2045515	2045515	0	+	2	1	115	123	2.0
CP008925.1	h6.sal.bam	other	2045516	2045516	0	+	3	5	117	124	3.0
CP008925.1	h6.sal.bam	other	2045517	2045517	0	+	3	2	116	120	3.0
CP008925.1	h6.sal.bam	other	2045518	2045518	0	+	4	0	120	118	2.6666666666666665
CP008925.1	h6.sal.bam	other	2045519	2045519	0	+	3	1	122	133	2.0
CP008925.1	h6.sal.bam	other	2045520	2045520	0	+	3	1	124	134	3.0
CP008925.1	h6.sal.bam	other	2045521	2045521	0	+	3	1	123	134	3.0
CP008925.1	h6.sal.bam	other	2045522	2045522	0	+	7	1	130	133	4.666666666666667
CP008925.1	h6.sal.bam	other	2045523	2045523	0	+	3	0	131	133	2.0
CP008925.1	h6.sal.bam	other	2045524	2045524	0	+	1	1	130	133	1.0
CP008925.1	h6.sal.bam	other	2045525	2045525	0	+	1	5	131	132	1.0
CP008925.1	h6.sal.bam	other	2045526	2045526	0	+	3	2	130	130	3.0
CP008925.1	h6.sal.bam	other	2045527	2045527	0	+	0	1	127	129	0.0
CP008925.1	h6.sal.bam	other	2045528	2045528	0	+	3	4	130	128	3.0
CP008925.1	h6.sal.bam	other	2045529	2045529	0	+	0	1	127	129	0.0
CP008925.1	h6.sal.bam	other	2045530	2045530	0	+	0	0	127	128	0.0
CP008925.1	h6.sal.bam	other	2045531	2045531	0	+	5	2	131	134	5.0
CP008925.1	h6.sal.bam	other	2045532	2045532	0	+	2	2	132	135	2.0
CP008925.1	h6.sal.bam	other	2045533	2045533	0	+	2	0	134	136	1.3333333333333333
CP008925.1	h6.sal.bam	other	2045534	2045534	0	+	0	1	132	138	0.0
CP008925.1	h6.sal.bam	other	2045535	2045535	0	+	0	4	132	140	0.0
CP008925.1	h6.sal.bam	other	2045536	2045536	0	+	2	0	134	159	2.0
CP008925.1	h6.sal.bam	other	2045537	2045537	0	+	2	2	134	161	2.0
CP008925.1	h6.sal.bam	other	2045538	2045538	0	+	1	0	132	160	1.0
CP008925.1	h6.sal.bam	other	2045539	2045539	0	+	0	1	128	161	0.0
CP008925.1	h6.sal.bam	other	2045540	2045540	0	+	1	2	125	160	1.0
CP008925.1	h6.sal.bam	other	2045541	2045541	0	+	0	1	125	158	0.0
CP008925.1	h6.sal.bam	other	2045542	2045542	0	+	0	1	125	158	0.0
CP008925.1	h6.sal.bam	other	2045543	2045543	0	+	1	0	125	157	0.6666666666666666
CP008925.1	h6.sal.bam	other	2045544	2045544	0	+	3	2	128	160	1.5
CP008925.1	h6.sal.bam	other	2045545	2045545	0	+	1	1	126	159	0.5
CP008925.1	h6.sal.bam	other	2045546	2045546	0	+	4	4	129	159	2.0
CP008925.1	h6.sal.bam	other	2045547	2045547	0	+	3	1	131	156	1.5
CP008925.1	h6.sal.bam	other	2045548	2045548	0	+	2	1	129	157	1.0
CP008925.1	h6.sal.bam	other	2045549	2045549	0	+	0	2	127	159	0.0
CP008925.1	h6.sal.bam	other	2045550	2045550	0	+	1	0	124	161	0.5
CP008925.1	h6.sal.bam	other	2045551	2045551	0	+	0	1	122	161	0.0
CP008925.1	h6.sal.bam	other	2045552	2045552	0	+	6	4	127	161	3.0
CP008925.1	h6.sal.bam	other	2045553	2045553	0	+	1	0	122	160	0.5
CP008925.1	h6.sal.bam	other	2045554	2045554	0	+	3	2	125	163	1.5
CP008925.1	h6.sal.bam	other	2045555	2045555	0	+	1	3	126	160	0.5
CP008925.1	h6.sal.bam	other	2045556	2045556	0	+	0	2	125	163	0.0
CP008925.1	h6.sal.bam	other	2045557	2045557	0	+	2	2	127	162	1.0
CP008925.1	h6.sal.bam	other	2045558	2045558	0	+	3	2	130	162	1.5
CP008925.1	h6.sal.bam	other	2045559	2045559	0	+	2	1	128	160	1.0
CP008925.1	h6.sal.bam	other	2045560	2045560	0	+	1	4	126	159	0.5
CP008925.1	h6.sal.bam	other	2045561	2045561	0	+	0	3	126	156	0.0
CP008925.1	h6.sal.bam	other	2045562	2045562	0	+	2	4	127	155	1.0
CP008925.1	h6.sal.bam	other	2045563	2045563	0	+	1	1	124	156	0.5
CP008925.1	h6.sal.bam	other	2045564	2045564	0	+	1	2	125	157	0.5
CP008925.1	h6.sal.bam	other	2045565	2045565	0	+	3	2	126	155	1.5
CP008925.1	h6.sal.bam	other	2045566	2045566	0	+	2	1	128	153	1.0
CP008925.1	h6.sal.bam	other	2045567	2045567	0	+	2	3	130	154	1.0
CP008925.1	h6.sal.bam	other	2045568	2045568	0	+	2	2	132	153	1.0
CP008925.1	h6.sal.bam	other	2045569	2045569	0	+	1	0	126	152	0.5
CP008925.1	h6.sal.bam	other	2045570	2045570	0	+	0	2	126	152	0.0
CP008925.1	h6.sal.bam	other	2045571	2045571	0	+	1	3	127	151	0.5
CP008925.1	h6.sal.bam	other	2045572	2045572	0	+	2	0	129	149	1.0
CP008925.1	h6.sal.bam	other	2045573	2045573	0	+	2	0	131	149	1.3333333333333333
CP008925.1	h6.sal.bam	other	2045574	2045574	0	+	1	1	132	151	0.6666666666666666
CP008925.1	h6.sal.bam	other	2045575	2045575	0	+	0	2	128	151	0.0
CP008925.1	h6.sal.bam	other	2045576	2045576	0	+	2	1	126	154	1.3333333333333333
CP008925.1	h6.sal.bam	other	2045577	2045577	0	+	3	3	129	154	1.5
CP008925.1	h6.sal.bam	other	2045578	2045578	0	+	4	1	133	152	2.0
CP008925.1	h6.sal.bam	other	2045579	2045579	0	+	1	1	132	155	0.5
CP008925.1	h6.sal.bam	other	2045580	2045580	0	+	4	1	133	155	2.0
CP008925.1	h6.sal.bam	other	2045581	2045581	0	+	0	4	133	154	0.0
CP008925.1	h6.sal.bam	other	2045582	2045582	0	+	0	4	132	156	0.0
CP008925.1	h6.sal.bam	other	2045583	2045583	0	+	2	3	133	155	2.0
CP008925.1	h6.sal.bam	other	2045584	2045584	0	+	2	2	131	153	1.3333333333333333
CP008925.1	h6.sal.bam	other	2045585	2045585	0	+	1	1	132	152	0.5
CP008925.1	h6.sal.bam	other	2045586	2045586	0	+	1	1	131	155	0.5
CP008925.1	h6.sal.bam	other	2045587	2045587	0	+	1	0	132	154	0.6666666666666666
CP008925.1	h6.sal.bam	other	2045588	2045588	0	+	1	0	131	157	0.6666666666666666
CP008925.1	h6.sal.bam	other	2045589	2045589	0	+	3	3	125	159	2.0
CP008925.1	h6.sal.bam	other	2045590	2045590	0	+	3	0	128	160	1.5
CP008925.1	h6.sal.bam	other	2045591	2045591	0	+	0	2	124	161	0.0
CP008925.1	h6.sal.bam	other	2045592	2045592	0	+	3	4	127	161	1.5
CP008925.1	h6.sal.bam	GAAC	2045593	2045593	2045601	+	2	10	129	161	1.0
CP008925.1	h6.sal.bam	other	2045594	2045594	0	+	8	2	133	151	4.0
CP008925.1	h6.sal.bam	GAAC	2045595	2045595	2045601	+	15	1	145	150	7.5
CP008925.1	h6.sal.bam	other	2045596	2045596	0	+	5	0	141	149	2.5
CP008925.1	h6.sal.bam	other	2045597	2045597	0	+	2	1	143	152	1.0
CP008925.1	h6.sal.bam	other	2045598	2045598	0	+	3	0	142	152	1.5
CP008925.1	h6.sal.bam	other	2045599	2045599	0	+	1	0	142	158	0.5
CP008925.1	h6.sal.bam	other	2045600	2045600	0	+	0	3	136	162	0.0
CP008925.1	h6.sal.bam	other	2045601	2045601	0	+	4	1	140	160	2.0
CP008925.1	h6.sal.bam	other	2045602	2045602	0	+	4	0	144	162	2.0
CP008925.1	h6.sal.bam	other	2045603	2045603	0	+	0	5	144	163	0.0
CP008925.1	h6.sal.bam	other	2045604	2045604	0	+	2	3	146	162	1.0
CP008925.1	h6.sal.bam	other	2045605	2045605	0	+	2	5	148	159	1.0
CP008925.1	h6.sal.bam	other	2045606	2045606	0	+	3	1	146	161	1.5
CP008925.1	h6.sal.bam	other	2045607	2045607	0	+	0	3	144	162	0.0
CP008925.1	h6.sal.bam	other	2045608	2045608	0	+	2	2	144	159	1.0
CP008925.1	h6.sal.bam	other	2045609	2045609	0	+	1	3	145	158	0.5
CP008925.1	h6.sal.bam	GAAC	2045610	2045610	2045601	+	0	23	145	157	0.0
CP008925.1	h6.sal.bam	other	2045611	2045611	0	+	0	2	143	137	0.0
CP008925.1	h6.sal.bam	GAAC	2045612	2045612	2045601	+	33	1	173	136	16.5
CP008925.1	h6.sal.bam	other	2045613	2045613	0	+	3	1	176	138	1.5
CP008925.1	h6.sal.bam	other	2045614	2045614	0	+	5	0	181	136	2.5
CP008925.1	h6.sal.bam	other	2045615	2045615	0	+	0	0	180	137	0.0
CP008925.1	h6.sal.bam	other	2045616	2045616	0	+	1	1	181	137	0.5
CP008925.1	h6.sal.bam	other	2045617	2045617	0	+	1	3	182	136	0.5
CP008925.1	h6.sal.bam	other	2045618	2045618	0	+	1	1	182	134	0.5
CP008925.1	h6.sal.bam	other	2045619	2045619	0	+	3	1	182	138	1.5
CP008925.1	h6.sal.bam	other	2045620	2045620	0	+	2	0	176	137	1.0
CP008925.1	h6.sal.bam	other	2045621	2045621	0	+	1	1	177	138	0.5
CP008925.1	h6.sal.bam	other	2045622	2045622	0	+	2	2	179	137	1.0
CP008925.1	h6.sal.bam	other	2045623	2045623	0	+	1	3	178	135	0.5
CP008925.1	h6.sal.bam	other	2045624	2045624	0	+	1	4	179	132	0.5
CP008925.1	h6.sal.bam	other	2045625	2045625	0	+	0	1	178	130	0.0
CP008925.1	h6.sal.bam	other	2045626	2045626	0	+	3	1	181	129	1.5
CP008925.1	h6.sal.bam	other	2045627	2045627	0	+	4	2	179	128	2.0
CP008925.1	h6.sal.bam	other	2045628	2045628	0	+	3	3	181	134	1.5
CP008925.1	h6.sal.bam	other	2045629	2045629	0	+	3	0	180	134	1.5
CP008925.1	h6.sal.bam	other	2045630	2045630	0	+	1	5	181	136	0.5
CP008925.1	h6.sal.bam	other	2045631	2045631	0	+	1	1	182	132	0.5
CP008925.1	h6.sal.bam	other	2045632	2045632	0	+	1	2	181	133	0.5
CP008925.1	h6.sal.bam	other	2045633	2045633	0	+	1	0	179	131	0.5
CP008925.1	h6.sal.bam	other	2045634	2045634	0	+	3	0	180	131	1.5
CP008925.1	h6.sal.bam	other	2045635	2045635	0	+	3	1	182	131	1.5
CP008925.1	h6.sal.bam	other	2045636	2045636	0	+	2	3	184	132	1.0
CP008925.1	h6.sal.bam	other	2045637	2045637	0	+	0	5	182	130	0.0
CP008925.1	h6.sal.bam	other	2045638	2045638	0	+	1	1	182	133	0.5
CP008925.1	h6.sal.bam	other	2045639	2045639	0	+	1	0	182	132	0.5
CP008925.1	h6.sal.bam	other	2045640	2045640	0	+	3	1	182	135	1.5
CP008925.1	h6.sal.bam	other	2045641	2045641	0	+	4	1	182	135	2.0
CP008925.1	h6.sal.bam	other	2045642	2045642	0	+	0	2	182	134	0.0
CP008925.1	h6.sal.bam	other	2045643	2045643	0	+	3	1	183	138	1.5
CP008925.1	h6.sal.bam	other	2045644	2045644	0	+	3	1	184	138	1.5
CP008925.1	h6.sal.bam	other	2045645	2045645	0	+	3	0	187	137	1.5
CP008925.1	h6.sal.bam	other	2045646	2045646	0	+	2	1	188	138	1.0
CP008925.1	h6.sal.bam	other	2045647	2045647	0	+	5	2	189	138	2.5
CP008925.1	h6.sal.bam	other	2045648	2045648	0	+	4	1	193	136	2.6666666666666665
CP008925.1	h6.sal.bam	other	2045649	2045649	0	+	2	2	194	137	1.0
CP008925.1	h6.sal.bam	other	2045650	2045650	0	+	3	3	197	136	1.5
CP008925.1	h6.sal.bam	other	2045651	2045651	0	+	1	1	196	133	0.5
CP008925.1	h6.sal.bam	other	2045652	2045652	0	+	4	1	197	132	2.6666666666666665
CP008925.1	h6.sal.bam	other	2045653	2045653	0	+	0	4	194	135	0.0
CP008925.1	h6.sal.bam	other	2045654	2045654	0	+	1	1	194	132	0.5
CP008925.1	h6.sal.bam	other	2045655	2045655	0	+	3	3	193	132	1.5
CP008925.1	h6.sal.bam	other	2045656	2045656	0	+	1	3	194	132	0.5
CP008925.1	h6.sal.bam	other	2045657	2045657	0	+	2	4	196	130	1.0
CP008925.1	h6.sal.bam	other	2045658	2045658	0	+	3	1	195	128	1.5
CP008925.1	h6.sal.bam	other	2045659	2045659	0	+	0	1	193	135	0.0
CP008925.1	h6.sal.bam	other	2045660	2045660	0	+	2	4	194	134	1.0
CP008925.1	h6.sal.bam	other	2045661	2045661	0	+	5	3	199	133	2.5
CP008925.1	h6.sal.bam	other	2045662	2045662	0	+	0	0	198	132	0.0
CP008925.1	h6.sal.bam	other	2045663	2045663	0	+	0	2	197	135	0.0
CP008925.1	h6.sal.bam	other	2045664	2045664	0	+	4	4	198	136	2.0
CP008925.1	h6.sal.bam	other	2045665	2045665	0	+	3	2	198	133	1.5
CP008925.1	h6.sal.bam	other	2045666	2045666	0	+	0	1	198	131	0.0
CP008925.1	h6.sal.bam	other	2045667	2045667	0	+	2	4	197	131	1.0
CP008925.1	h6.sal.bam	other	2045668	2045668	0	+	2	0	197	131	1.0
CP008925.1	h6.sal.bam	other	2045669	2045669	0	+	3	1	193	131	1.5
CP008925.1	h6.sal.bam	other	2045670	2045670	0	+	0	0	177	130	0.0
CP008925.1	h6.sal.bam	other	2045671	2045671	0	+	1	2	173	135	0.5
CP008925.1	h6.sal.bam	other	2045672	2045672	0	+	4	2	174	134	2.0
CP008925.1	h6.sal.bam	other	2045673	2045673	0	+	4	5	175	136	2.0
CP008925.1	h6.sal.bam	other	2045674	2045674	0	+	1	4	176	131	0.5
CP008925.1	h6.sal.bam	other	2045675	2045675	0	+	1	2	177	129	0.5
CP008925.1	h6.sal.bam	other	2045676	2045676	0	+	1	2	174	128	0.5
CP008925.1	h6.sal.bam	other	2045677	2045677	0	+	3	2	171	126	1.5
CP008925.1	h6.sal.bam	other	2045678	2045678	0	+	1	3	172	126	0.5
CP008925.1	h6.sal.bam	other	2045679	2045679	0	+	1	0	173	124	0.5
CP008925.1	h6.sal.bam	other	2045680	2045680	0	+	0	7	168	124	0.0
CP008925.1	h6.sal.bam	other	2045681	2045681	0	+	0	2	168	120	0.0
CP008925.1	h6.sal.bam	other	2045682	2045682	0	+	1	3	169	118	0.5
CP008925.1	h6.sal.bam	other	2045683	2045683	0	+	3	0	170	119	1.5
CP008925.1	h6.sal.bam	other	2045684	2045684	0	+	2	0	170	119	1.0
CP008925.1	h6.sal.bam	other	2045685	2045685	0	+	1	3	171	122	0.5
CP008925.1	h6.sal.bam	other	2045686	2045686	0	+	1	1	172	123	0.5
CP008925.1	h6.sal.bam	other	2045687	2045687	0	+	0	3	139	122	0.0
CP008925.1	h6.sal.bam	other	2045688	2045688	0	+	4	0	141	122	2.0
CP008925.1	h6.sal.bam	other	2045689	2045689	0	+	3	0	138	122	1.5
CP008925.1	h6.sal.bam	other	2045690	2045690	0	+	2	0	139	126	1.0
CP008925.1	h6.sal.bam	other	2045691	2045691	0	+	1	1	138	129	0.5
CP008925.1	h6.sal.bam	other	2045692	2045692	0	+	2	4	140	130	1.0
CP008925.1	h6.sal.bam	other	2045693	2045693	0	+	1	1	141	127	0.5
CP008925.1	h6.sal.bam	other	2045694	2045694	0	+	2	0	140	126	1.0
CP008925.1	h6.sal.bam	other	2045695	2045695	0	+	1	1	138	127	0.5
CP008925.1	h6.sal.bam	other	2045696	2045696	0	+	0	0	138	126	0.0
CP008925.1	h6.sal.bam	other	2045697	2045697	0	+	1	0	138	134	0.5
CP008925.1	h6.sal.bam	other	2045698	2045698	0	+	0	2	137	134	0.0
CP008925.1	h6.sal.bam	other	2045699	2045699	0	+	2	1	138	140	1.3333333333333333
CP008925.1	h6.sal.bam	other	2045700	2045700	0	+	0	2	138	142	0.0
CP008925.1	h6.sal.bam	other	2045701	2045701	0	+	2	3	130	141	1.3333333333333333
CP008925.1	h6.sal.bam	other	2045702	2045702	0	+	1	3	131	141	0.6666666666666666
CP008925.1	h6.sal.bam	other	2045703	2045703	0	+	3	2	134	143	1.5
CP008925.1	h6.sal.bam	other	2045704	2045704	0	+	2	2	133	143	1.0
CP008925.1	h6.sal.bam	other	2045705	2045705	0	+	2	1	134	141	1.0
CP008925.1	h6.sal.bam	other	2045706	2045706	0	+	2	2	135	141	1.0
CP008925.1	h6.sal.bam	other	2045707	2045707	0	+	4	0	136	139	2.0
CP008925.1	h6.sal.bam	other	2045708	2045708	0	+	0	1	135	140	0.0
CP008925.1	h6.sal.bam	other	2045709	2045709	0	+	1	2	133	144	0.5
CP008925.1	h6.sal.bam	other	2045710	2045710	0	+	2	0	132	143	1.3333333333333333
CP008925.1	h6.sal.bam	other	2045711	2045711	0	+	0	5	132	148	0.0
CP008925.1	h6.sal.bam	other	2045712	2045712	0	+	2	3	134	147	1.3333333333333333
CP008925.1	h6.sal.bam	other	2045713	2045713	0	+	0	0	131	144	0.0
CP008925.1	h6.sal.bam	other	2045714	2045714	0	+	4	3	133	150	2.6666666666666665
CP008925.1	h6.sal.bam	other	2045715	2045715	0	+	0	1	131	149	0.0
CP008925.1	h6.sal.bam	other	2045716	2045716	0	+	4	2	129	149	2.6666666666666665
CP008925.1	h6.sal.bam	other	2045717	2045717	0	+	2	4	131	151	2.0
CP008925.1	h6.sal.bam	other	2045718	2045718	0	+	3	1	134	148	3.0
CP008925.1	h6.sal.bam	other	2045719	2045719	0	+	2	0	132	147	2.0
CP008925.1	h6.sal.bam	other	2045720	2045720	0	+	2	1	131	147	2.0
CP008925.1	h6.sal.bam	other	2045721	2045721	0	+	1	1	130	152	1.0
CP008925.1	h6.sal.bam	other	2045722	2045722	0	+	1	0	124	151	1.0
CP008925.1	h6.sal.bam	other	2045723	2045723	0	+	2	2	126	153	2.0
CP008925.1	h6.sal.bam	other	2045724	2045724	0	+	2	1	126	151	2.0
CP008925.1	h6.sal.bam	other	2045725	2045725	0	+	0	3	121	150	0.0
CP008925.1	h6.sal.bam	other	2045726	2045726	0	+	1	1	122	155	1.0
CP008925.1	h6.sal.bam	other	2045727	2045727	0	+	3	0	122	154	3.0
CP008925.1	h6.sal.bam	other	2045728	2045728	0	+	0	1	122	159	0.0
CP008925.1	h6.sal.bam	other	2045729	2045729	0	+	2	1	122	165	2.0
CP008925.1	h6.sal.bam	other	2045730	2045730	0	+	1	3	121	165	1.0
CP008925.1	h6.sal.bam	other	2045731	2045731	0	+	1	1	118	165	1.0
CP008925.1	h6.sal.bam	other	2045732	2045732	0	+	1	3	116	166	1.0
CP008925.1	h6.sal.bam	other	2045733	2045733	0	+	3	7	119	166	3.0
CP008925.1	h6.sal.bam	other	2045734	2045734	0	+	1	1	120	159	1.0
CP008925.1	h6.sal.bam	other	2045735	2045735	0	+	2	2	120	159	2.0
CP008925.1	h6.sal.bam	other	2045736	2045736	0	+	3	2	118	162	3.0
CP008925.1	h6.sal.bam	other	2045737	2045737	0	+	4	3	118	161	2.6666666666666665
CP008925.1	h6.sal.bam	other	2045738	2045738	0	+	1	3	119	159	0.6666666666666666
CP008925.1	h6.sal.bam	other	2045739	2045739	0	+	2	1	121	159	1.3333333333333333
CP008925.1	h6.sal.bam	other	2045740	2045740	0	+	0	1	116	160	0.0
CP008925.1	h6.sal.bam	other	2045741	2045741	0	+	0	0	116	161	0.0
CP008925.1	h6.sal.bam	other	2045742	2045742	0	+	2	4	118	163	1.3333333333333333
CP008925.1	h6.sal.bam	other	2045743	2045743	0	+	7	2	123	159	3.5
CP008925.1	h6.sal.bam	other	2045744	2045744	0	+	1	3	121	158	0.5
CP008925.1	h6.sal.bam	other	2045745	2045745	0	+	3	0	124	155	1.5
CP008925.1	h6.sal.bam	other	2045746	2045746	0	+	0	1	123	158	0.0
CP008925.1	h6.sal.bam	other	2045747	2045747	0	+	0	4	119	162	0.0
CP008925.1	h6.sal.bam	other	2045748	2045748	0	+	3	1	119	159	1.5
CP008925.1	h6.sal.bam	other	2045749	2045749	0	+	0	1	114	162	0.0
CP008925.1	h6.sal.bam	other	2045750	2045750	0	+	3	2	117	162	1.5
CP008925.1	h6.sal.bam	other	2045751	2045751	0	+	1	0	117	164	0.5
CP008925.1	h6.sal.bam	other	2045752	2045752	0	+	3	2	120	166	1.5
CP008925.1	h6.sal.bam	other	2045753	2045753	0	+	2	2	121	165	1.0
CP008925.1	h6.sal.bam	other	2045754	2045754	0	+	2	1	122	165	1.0
CP008925.1	h6.sal.bam	other	2045755	2045755	0	+	2	1	124	165	1.0
CP008925.1	h6.sal.bam	other	2045756	2045756	0	+	1	1	125	164	0.5
CP008925.1	h6.sal.bam	other	2045757	2045757	0	+	1	2	125	163	0.5
CP008925.1	h6.sal.bam	other	2045758	2045758	0	+	1	2	124	161	0.5
CP008925.1	h6.sal.bam	other	2045759	2045759	0	+	4	2	126	166	2.0
CP008925.1	h6.sal.bam	other	2045760	2045760	0	+	0	4	120	165	0.0
CP008925.1	h6.sal.bam	other	2045761	2045761	0	+	1	2	121	166	0.5
CP008925.1	h6.sal.bam	other	2045762	2045762	0	+	3	2	119	168	1.5
CP008925.1	h6.sal.bam	other	2045763	2045763	0	+	6	1	125	169	3.0
CP008925.1	h6.sal.bam	other	2045764	2045764	0	+	1	4	126	171	0.5
CP008925.1	h6.sal.bam	other	2045765	2045765	0	+	1	2	127	167	0.5
CP008925.1	h6.sal.bam	other	2045766	2045766	0	+	3	2	128	165	1.5
CP008925.1	h6.sal.bam	other	2045767	2045767	0	+	1	1	128	165	0.5
CP008925.1	h6.sal.bam	other	2045768	2045768	0	+	0	0	127	170	0.0
CP008925.1	h6.sal.bam	other	2045769	2045769	0	+	2	3	127	172	1.0
CP008925.1	h6.sal.bam	other	2045770	2045770	0	+	1	2	127	170	0.6666666666666666
CP008925.1	h6.sal.bam	other	2045771	2045771	0	+	1	5	128	168	0.6666666666666666
CP008925.1	h6.sal.bam	other	2045772	2045772	0	+	0	3	127	163	0.0
CP008925.1	h6.sal.bam	other	2045773	2045773	0	+	1	4	126	160	0.6666666666666666
CP008925.1	h6.sal.bam	other	2045774	2045774	0	+	2	3	128	162	2.0
CP008925.1	h6.sal.bam	other	2045775	2045775	0	+	1	1	127	160	0.6666666666666666
CP008925.1	h6.sal.bam	other	2045776	2045776	0	+	0	5	127	159	0.0
CP008925.1	h6.sal.bam	other	2045777	2045777	0	+	1	3	124	157	0.5
CP008925.1	h6.sal.bam	other	2045778	2045778	0	+	1	1	121	155	0.5
CP008925.1	h6.sal.bam	other	2045779	2045779	0	+	4	0	125	160	2.6666666666666665
CP008925.1	h6.sal.bam	other	2045780	2045780	0	+	2	1	127	160	1.0
CP008925.1	h6.sal.bam	other	2045781	2045781	0	+	0	0	121	160	0.0
CP008925.1	h6.sal.bam	other	2045782	2045782	0	+	3	2	124	163	1.5
CP008925.1	h6.sal.bam	other	2045783	2045783	0	+	1	4	125	161	0.5
CP008925.1	h6.sal.bam	other	2045784	2045784	0	+	3	1	127	159	1.5
CP008925.1	h6.sal.bam	other	2045785	2045785	0	+	0	4	125	158	0.0
CP008925.1	h6.sal.bam	other	2045786	2045786	0	+	2	4	125	160	1.0
CP008925.1	h6.sal.bam	other	2045787	2045787	0	+	2	6	127	162	1.0
CP008925.1	h6.sal.bam	other	2045788	2045788	0	+	2	0	129	156	1.0
CP008925.1	h6.sal.bam	other	2045789	2045789	0	+	2	2	127	158	1.0
CP008925.1	h6.sal.bam	other	2045790	2045790	0	+	2	2	129	159	1.0
CP008925.1	h6.sal.bam	other	2045791	2045791	0	+	4	3	128	157	2.0
CP008925.1	h6.sal.bam	other	2045792	2045792	0	+	1	1	127	154	0.5
CP008925.1	h6.sal.bam	other	2045793	2045793	0	+	8	0	131	158	4.0
CP008925.1	h6.sal.bam	other	2045794	2045794	0	+	2	4	133	158	1.0
CP008925.1	h6.sal.bam	other	2045795	2045795	0	+	1	3	131	160	0.5
CP008925.1	h6.sal.bam	other	2045796	2045796	0	+	2	0	133	157	1.0
CP008925.1	h6.sal.bam	other	2045797	2045797	0	+	2	2	134	159	1.0
CP008925.1	h6.sal.bam	other	2045798	2045798	0	+	3	4	133	157	1.5
CP008925.1	h6.sal.bam	other	2045799	2045799	0	+	0	2	133	158	0.0
CP008925.1	h6.sal.bam	other	2045800	2045800	0	+	2	1	134	158	1.0
CP008925.1	h6.sal.bam	other	2045801	2045801	0	+	4	6	138	157	2.0
CP008925.1	h6.sal.bam	other	2045802	2045802	0	+	4	5	139	151	2.0
CP008925.1	h6.sal.bam	other	2045803	2045803	0	+	1	1	140	149	0.5
CP008925.1	h6.sal.bam	other	2045804	2045804	0	+	4	1	142	150	2.0
CP008925.1	h6.sal.bam	other	2045805	2045805	0	+	4	4	144	152	2.0
CP008925.1	h6.sal.bam	other	2045806	2045806	0	+	1	2	145	148	0.5
CP008925.1	h6.sal.bam	other	2045807	2045807	0	+	1	3	144	148	0.5
CP008925.1	h6.sal.bam	other	2045808	2045808	0	+	1	1	142	147	0.5
CP008925.1	h6.sal.bam	other	2045809	2045809	0	+	0	1	141	149	0.0
CP008925.1	h6.sal.bam	other	2045810	2045810	0	+	1	5	140	148	0.5
CP008925.1	h6.sal.bam	other	2045811	2045811	0	+	2	0	139	146	1.0
CP008925.1	h6.sal.bam	other	2045812	2045812	0	+	3	1	135	146	1.5
CP008925.1	h6.sal.bam	other	2045813	2045813	0	+	2	3	137	146	1.0
CP008925.1	h6.sal.bam	other	2045814	2045814	0	+	3	3	140	146	1.5
CP008925.1	h6.sal.bam	other	2045815	2045815	0	+	6	2	146	145	3.0
CP008925.1	h6.sal.bam	other	2045816	2045816	0	+	1	1	147	143	0.5
CP008925.1	h6.sal.bam	other	2045817	2045817	0	+	4	0	149	156	2.0
CP008925.1	h6.sal.bam	other	2045818	2045818	0	+	1	1	144	156	0.5
CP008925.1	h6.sal.bam	other	2045819	2045819	0	+	0	2	143	158	0.0
CP008925.1	h6.sal.bam	other	2045820	2045820	0	+	1	2	141	157	0.5
CP008925.1	h6.sal.bam	other	2045821	2045821	0	+	0	3	141	156	0.0
CP008925.1	h6.sal.bam	other	2045822	2045822	0	+	1	2	142	153	0.5
CP008925.1	h6.sal.bam	other	2045823	2045823	0	+	3	3	142	155	1.5
CP008925.1	h6.sal.bam	other	2045824	2045824	0	+	1	1	139	153	0.5
CP008925.1	h6.sal.bam	other	2045825	2045825	0	+	2	4	141	152	1.0
CP008925.1	h6.sal.bam	other	2045826	2045826	0	+	2	2	143	149	1.0
CP008925.1	h6.sal.bam	other	2045827	2045827	0	+	4	1	142	151	2.0
CP008925.1	h6.sal.bam	other	2045828	2045828	0	+	0	2	142	150	0.0
CP008925.1	h6.sal.bam	other	2045829	2045829	0	+	1	1	137	151	0.5
CP008925.1	h6.sal.bam	other	2045830	2045830	0	+	3	1	140	150	1.5
CP008925.1	h6.sal.bam	other	2045831	2045831	0	+	2	1	142	149	1.0
CP008925.1	h6.sal.bam	other	2045832	2045832	0	+	1	5	142	149	0.5
CP008925.1	h6.sal.bam	other	2045833	2045833	0	+	1	1	142	147	0.5
CP008925.1	h6.sal.bam	other	2045834	2045834	0	+	2	0	140	148	1.0
CP008925.1	h6.sal.bam	other	2045835	2045835	0	+	1	5	140	148	0.5
CP008925.1	h6.sal.bam	other	2045836	2045836	0	+	5	5	145	146	2.5
CP008925.1	h6.sal.bam	other	2045837	2045837	0	+	2	2	144	141	1.0
CP008925.1	h6.sal.bam	other	2045838	2045838	0	+	1	4	140	139	0.5
CP008925.1	h6.sal.bam	other	2045839	2045839	0	+	3	2	138	137	1.5
CP008925.1	h6.sal.bam	other	2045840	2045840	0	+	2	0	140	137	1.0
CP008925.1	h6.sal.bam	other	2045841	2045841	0	+	5	4	145	137	2.5
CP008925.1	h6.sal.bam	other	2045842	2045842	0	+	5	2	149	133	2.5
CP008925.1	h6.sal.bam	other	2045843	2045843	0	+	1	2	150	132	0.5
CP008925.1	h6.sal.bam	other	2045844	2045844	0	+	3	1	151	133	1.5
CP008925.1	h6.sal.bam	other	2045845	2045845	0	+	0	1	149	132	0.0
CP008925.1	h6.sal.bam	other	2045846	2045846	0	+	3	2	152	133	1.5
CP008925.1	h6.sal.bam	other	2045847	2045847	0	+	2	2	154	135	1.0
CP008925.1	h6.sal.bam	other	2045848	2045848	0	+	0	2	153	134	0.0
CP008925.1	h6.sal.bam	other	2045849	2045849	0	+	0	2	151	132	0.0
CP008925.1	h6.sal.bam	other	2045850	2045850	0	+	5	0	155	133	2.5
CP008925.1	h6.sal.bam	other	2045851	2045851	0	+	7	1	162	134	3.5
CP008925.1	h6.sal.bam	other	2045852	2045852	0	+	3	4	164	133	1.5
CP008925.1	h6.sal.bam	other	2045853	2045853	0	+	1	3	163	131	0.5
CP008925.1	h6.sal.bam	other	2045854	2045854	0	+	0	0	160	128	0.0
CP008925.1	h6.sal.bam	other	2045855	2045855	0	+	1	3	156	131	0.5
CP008925.1	h6.sal.bam	other	2045856	2045856	0	+	4	1	160	133	2.0
CP008925.1	h6.sal.bam	other	2045857	2045857	0	+	2	2	161	136	1.0
CP008925.1	h6.sal.bam	other	2045858	2045858	0	+	3	1	164	134	1.5
CP008925.1	h6.sal.bam	other	2045859	2045859	0	+	4	4	165	136	2.0
CP008925.1	h6.sal.bam	other	2045860	2045860	0	+	2	3	165	140	1.0
CP008925.1	h6.sal.bam	other	2045861	2045861	0	+	2	4	167	137	1.0
CP008925.1	h6.sal.bam	other	2045862	2045862	0	+	2	2	167	135	1.0
CP008925.1	h6.sal.bam	other	2045863	2045863	0	+	2	2	166	136	1.0
CP008925.1	h6.sal.bam	other	2045864	2045864	0	+	4	2	169	136	2.0
CP008925.1	h6.sal.bam	other	2045865	2045865	0	+	0	0	162	135	0.0
CP008925.1	h6.sal.bam	other	2045866	2045866	0	+	2	0	162	137	1.0
CP008925.1	h6.sal.bam	other	2045867	2045867	0	+	2	4	164	137	1.0
CP008925.1	h6.sal.bam	other	2045868	2045868	0	+	0	3	157	137	0.0
CP008925.1	h6.sal.bam	other	2045869	2045869	0	+	1	3	157	134	0.5
CP008925.1	h6.sal.bam	other	2045870	2045870	0	+	3	0	157	135	1.5
CP008925.1	h6.sal.bam	other	2045871	2045871	0	+	0	2	157	137	0.0
CP008925.1	h6.sal.bam	other	2045872	2045872	0	+	4	3	158	137	2.0
CP008925.1	h6.sal.bam	other	2045873	2045873	0	+	3	3	158	136	1.5
CP008925.1	h6.sal.bam	other	2045874	2045874	0	+	4	2	162	137	2.0
CP008925.1	h6.sal.bam	other	2045875	2045875	0	+	3	1	163	136	1.5
CP008925.1	h6.sal.bam	other	2045876	2045876	0	+	0	0	159	135	0.0
CP008925.1	h6.sal.bam	other	2045877	2045877	0	+	1	1	157	138	0.5
CP008925.1	h6.sal.bam	other	2045878	2045878	0	+	1	2	153	138	0.5
CP008925.1	h6.sal.bam	other	2045879	2045879	0	+	1	3	149	137	0.5
CP008925.1	h6.sal.bam	other	2045880	2045880	0	+	2	1	151	135	1.0
CP008925.1	h6.sal.bam	other	2045881	2045881	0	+	2	2	153	135	1.0
CP008925.1	h6.sal.bam	other	2045882	2045882	0	+	3	3	154	134	1.5
CP008925.1	h6.sal.bam	other	2045883	2045883	0	+	4	1	158	131	2.0
CP008925.1	h6.sal.bam	other	2045884	2045884	0	+	0	0	158	131	0.0
CP008925.1	h6.sal.bam	other	2045885	2045885	0	+	2	3	159	132	1.0
CP008925.1	h6.sal.bam	other	2045886	2045886	0	+	2	1	159	133	1.0
CP008925.1	h6.sal.bam	other	2045887	2045887	0	+	2	0	158	132	1.0
CP008925.1	h6.sal.bam	other	2045888	2045888	0	+	1	5	157	139	0.5
CP008925.1	h6.sal.bam	other	2045889	2045889	0	+	1	3	149	135	0.5
CP008925.1	h6.sal.bam	other	2045890	2045890	0	+	1	8	150	136	0.5
CP008925.1	h6.sal.bam	other	2045891	2045891	0	+	4	3	153	129	2.0
CP008925.1	h6.sal.bam	other	2045892	2045892	0	+	1	2	150	128	0.5
CP008925.1	h6.sal.bam	other	2045893	2045893	0	+	1	1	150	128	0.5
CP008925.1	h6.sal.bam	other	2045894	2045894	0	+	0	0	150	132	0.0
CP008925.1	h6.sal.bam	other	2045895	2045895	0	+	4	1	153	134	2.0
CP008925.1	h6.sal.bam	other	2045896	2045896	0	+	1	0	153	133	0.5
CP008925.1	h6.sal.bam	other	2045897	2045897	0	+	1	4	154	135	0.5
CP008925.1	h6.sal.bam	other	2045898	2045898	0	+	4	1	155	136	2.0
CP008925.1	h6.sal.bam	other	2045899	2045899	0	+	2	0	153	138	1.0
CP008925.1	h6.sal.bam	other	2045900	2045900	0	+	4	3	157	139	2.0
CP008925.1	h6.sal.bam	other	2045901	2045901	0	+	1	3	156	136	0.5
CP008925.1	h6.sal.bam	other	2045902	2045902	0	+	1	0	154	135	0.5
CP008925.1	h6.sal.bam	other	2045903	2045903	0	+	1	2	155	136	0.5
CP008925.1	h6.sal.bam	other	2045904	2045904	0	+	3	0	156	134	1.5
CP008925.1	h6.sal.bam	other	2045905	2045905	0	+	1	1	155	136	0.5
CP008925.1	h6.sal.bam	other	2045906	2045906	0	+	2	4	155	138	1.0
CP008925.1	h6.sal.bam	other	2045907	2045907	0	+	3	0	157	134	2.0
CP008925.1	h6.sal.bam	other	2045908	2045908	0	+	3	2	156	134	2.0
CP008925.1	h6.sal.bam	other	2045909	2045909	0	+	3	1	157	133	2.0
CP008925.1	h6.sal.bam	other	2045910	2045910	0	+	2	2	159	132	2.0
CP008925.1	h6.sal.bam	other	2045911	2045911	0	+	1	0	156	130	1.0
CP008925.1	h6.sal.bam	other	2045912	2045912	0	+	0	0	154	132	0.0
CP008925.1	h6.sal.bam	other	2045913	2045913	0	+	3	3	156	136	3.0
CP008925.1	h6.sal.bam	other	2045914	2045914	0	+	1	2	154	134	1.0
CP008925.1	h6.sal.bam	other	2045915	2045915	0	+	1	0	153	136	1.0
CP008925.1	h6.sal.bam	other	2045916	2045916	0	+	5	0	153	137	5.0
CP008925.1	h6.sal.bam	other	2045917	2045917	0	+	6	1	150	138	6.0
CP008925.1	h6.sal.bam	other	2045918	2045918	0	+	4	3	154	142	4.0
CP008925.1	h6.sal.bam	other	2045919	2045919	0	+	0	0	154	139	0.0
CP008925.1	h6.sal.bam	other	2045920	2045920	0	+	4	3	158	141	4.0
CP008925.1	h6.sal.bam	other	2045921	2045921	0	+	1	3	156	139	1.0
CP008925.1	h6.sal.bam	other	2045922	2045922	0	+	3	1	157	139	3.0
CP008925.1	h6.sal.bam	other	2045923	2045923	0	+	1	0	157	140	1.0
CP008925.1	h6.sal.bam	other	2045924	2045924	0	+	1	2	158	141	1.0
CP008925.1	h6.sal.bam	other	2045925	2045925	0	+	8	1	155	140	8.0
CP008925.1	h6.sal.bam	other	2045926	2045926	0	+	2	0	157	139	2.0
CP008925.1	h6.sal.bam	other	2045927	2045927	0	+	2	1	156	143	2.0
CP008925.1	h6.sal.bam	other	2045928	2045928	0	+	1	1	157	142	1.0
CP008925.1	h6.sal.bam	other	2045929	2045929	0	+	3	2	160	143	3.0
CP008925.1	h6.sal.bam	other	2045930	2045930	0	+	2	5	160	141	2.0
CP008925.1	h6.sal.bam	other	2045931	2045931	0	+	1	5	157	138	1.0
CP008925.1	h6.sal.bam	other	2045932	2045932	0	+	5	0	161	134	5.0
CP008925.1	h6.sal.bam	other	2045933	2045933	0	+	1	3	159	134	1.0
CP008925.1	h6.sal.bam	other	2045934	2045934	0	+	2	8	157	131	2.0
CP008925.1	h6.sal.bam	other	2045935	2045935	0	+	1	1	156	127	1.0
CP008925.1	h6.sal.bam	other	2045936	2045936	0	+	1	1	155	127	1.0
CP008925.1	h6.sal.bam	other	2045937	2045937	0	+	1	3	154	127	1.0
CP008925.1	h6.sal.bam	other	2045938	2045938	0	+	0	2	152	125	0.0
CP008925.1	h6.sal.bam	other	2045939	2045939	0	+	1	1	149	126	1.0
CP008925.1	h6.sal.bam	other	2045940	2045940	0	+	2	2	151	125	2.0
CP008925.1	h6.sal.bam	other	2045941	2045941	0	+	0	1	149	123	0.0
CP008925.1	h6.sal.bam	other	2045942	2045942	0	+	4	5	151	128	4.0
CP008925.1	h6.sal.bam	other	2045943	2045943	0	+	2	3	153	126	2.0
CP008925.1	h6.sal.bam	other	2045944	2045944	0	+	0	0	152	123	0.0
CP008925.1	h6.sal.bam	other	2045945	2045945	0	+	2	4	151	126	2.0
CP008925.1	h6.sal.bam	other	2045946	2045946	0	+	1	1	148	129	1.0
CP008925.1	h6.sal.bam	other	2045947	2045947	0	+	0	1	145	130	0.0
CP008925.1	h6.sal.bam	other	2045948	2045948	0	+	0	4	145	132	0.0
CP008925.1	h6.sal.bam	other	2045949	2045949	0	+	1	1	142	128	1.0
CP008925.1	h6.sal.bam	other	2045950	2045950	0	+	2	2	141	127	2.0
CP008925.1	h6.sal.bam	other	2045951	2045951	0	+	0	1	141	133	0.0
CP008925.1	h6.sal.bam	other	2045952	2045952	0	+	0	1	139	132	0.0
CP008925.1	h6.sal.bam	other	2045953	2045953	0	+	0	1	138	134	0.0
CP008925.1	h6.sal.bam	other	2045954	2045954	0	+	0	1	137	138	0.0
CP008925.1	h6.sal.bam	other	2045955	2045955	0	+	0	2	135	139	0.0
CP008925.1	h6.sal.bam	other	2045956	2045956	0	+	0	0	134	139	0.0
CP008925.1	h6.sal.bam	other	2045957	2045957	0	+	1	0	132	141	1.0
CP008925.1	h6.sal.bam	other	2045958	2045958	0	+	2	1	128	141	2.0
CP008925.1	h6.sal.bam	other	2045959	2045959	0	+	5	4	133	144	5.0
CP008925.1	h6.sal.bam	other	2045960	2045960	0	+	1	1	134	140	1.0
CP008925.1	h6.sal.bam	other	2045961	2045961	0	+	1	7	133	140	1.0
CP008925.1	h6.sal.bam	other	2045962	2045962	0	+	1	0	132	136	1.0
CP008925.1	h6.sal.bam	other	2045963	2045963	0	+	1	2	129	138	1.0
CP008925.1	h6.sal.bam	other	2045964	2045964	0	+	2	3	129	137	2.0
CP008925.1	h6.sal.bam	other	2045965	2045965	0	+	3	1	108	137	3.0
CP008925.1	h6.sal.bam	other	2045966	2045966	0	+	2	3	110	137	2.0
CP008925.1	h6.sal.bam	other	2045967	2045967	0	+	2	2	101	134	2.0
CP008925.1	h6.sal.bam	other	2045968	2045968	0	+	2	4	101	132	2.0
CP008925.1	h6.sal.bam	other	2045969	2045969	0	+	2	2	103	131	2.0
CP008925.1	h6.sal.bam	other	2045970	2045970	0	+	0	0	99	131	0.0
CP008925.1	h6.sal.bam	other	2045971	2045971	0	+	0	2	95	132	0.0
CP008925.1	h6.sal.bam	other	2045972	2045972	0	+	2	5	97	130	2.0
CP008925.1	h6.sal.bam	other	2045973	2045973	0	+	0	4	93	128	0.0
CP008925.1	h6.sal.bam	other	2045974	2045974	0	+	1	0	93	124	1.0
CP008925.1	h6.sal.bam	other	2045975	2045975	0	+	1	0	89	124	1.0
CP008925.1	h6.sal.bam	other	2045976	2045976	0	+	0	2	89	124	0.0
CP008925.1	h6.sal.bam	other	2045977	2045977	0	+	1	2	90	124	1.0
CP008925.1	h6.sal.bam	other	2045978	2045978	0	+	2	0	91	125	2.0
CP008925.1	h6.sal.bam	other	2045979	2045979	0	+	0	3	86	127	0.0
CP008925.1	h6.sal.bam	other	2045980	2045980	0	+	4	0	90	125	4.0
CP008925.1	h6.sal.bam	other	2045981	2045981	0	+	0	0	90	126	0.0
CP008925.1	h6.sal.bam	other	2045982	2045982	0	+	0	0	78	129	0.0
CP008925.1	h6.sal.bam	other	2045983	2045983	0	+	4	1	82	132	4.0
CP008925.1	h6.sal.bam	other	2045984	2045984	0	+	1	0	83	132	1.0
CP008925.1	h6.sal.bam	other	2045985	2045985	0	+	0	2	82	137	0.0
CP008925.1	h6.sal.bam	other	2045986	2045986	0	+	2	0	81	135	2.0
CP008925.1	h6.sal.bam	other	2045987	2045987	0	+	2	4	83	135	2.0
CP008925.1	h6.sal.bam	other	2045988	2045988	0	+	5	1	86	131	5.0
CP008925.1	h6.sal.bam	other	2045989	2045989	0	+	4	5	90	130	4.0
CP008925.1	h6.sal.bam	other	2045990	2045990	0	+	2	1	92	147	2.0
CP008925.1	h6.sal.bam	other	2045991	2045991	0	+	3	1	94	148	3.0
CP008925.1	h6.sal.bam	other	2045992	2045992	0	+	1	3	95	148	1.0
CP008925.1	h6.sal.bam	other	2045993	2045993	0	+	6	2	101	145	6.0
CP008925.1	h6.sal.bam	other	2045994	2045994	0	+	3	0	100	143	3.0
CP008925.1	h6.sal.bam	other	2045995	2045995	0	+	4	1	104	148	4.0
CP008925.1	h6.sal.bam	other	2045996	2045996	0	+	0	3	100	147	0.0
CP008925.1	h6.sal.bam	other	2045997	2045997	0	+	2	2	100	150	2.0
CP008925.1	h6.sal.bam	other	2045998	2045998	0	+	1	1	101	149	1.0
CP008925.1	h6.sal.bam	other	2045999	2045999	0	+	1	2	102	149	1.0
CP008925.1	h6.sal.bam	other	2046000	2046000	0	+	1	2	103	147	1.0
CP008925.1	h6.sal.bam	other	2046001	2046001	0	+	2	2	105	146	2.0
CP008925.1	h6.sal.bam	other	2046002	2046002	0	+	1	1	105	145	1.0
CP008925.1	h6.sal.bam	other	2046003	2046003	0	+	1	0	104	147	1.0
CP008925.1	h6.sal.bam	other	2046004	2046004	0	+	1	0	102	147	1.0
CP008925.1	h6.sal.bam	other	2046005	2046005	0	+	2	2	104	147	2.0
CP008925.1	h6.sal.bam	other	2046006	2046006	0	+	0	1	104	145	0.0
CP008925.1	h6.sal.bam	other	2046007	2046007	0	+	2	0	102	160	2.0
CP008925.1	h6.sal.bam	other	2046008	2046008	0	+	3	2	102	162	3.0
CP008925.1	h6.sal.bam	other	2046009	2046009	0	+	0	2	102	167	0.0
CP008925.1	h6.sal.bam	other	2046010	2046010	0	+	2	1	103	165	2.0
CP008925.1	h6.sal.bam	other	2046011	2046011	0	+	0	1	103	164	0.0
CP008925.1	h6.sal.bam	other	2046012	2046012	0	+	3	1	106	163	3.0
CP008925.1	h6.sal.bam	other	2046013	2046013	0	+	0	3	105	162	0.0
CP008925.1	h6.sal.bam	other	2046014	2046014	0	+	1	1	106	162	1.0
CP008925.1	h6.sal.bam	other	2046015	2046015	0	+	0	5	106	163	0.0
CP008925.1	h6.sal.bam	other	2046016	2046016	0	+	2	0	108	158	2.0
CP008925.1	h6.sal.bam	other	2046017	2046017	0	+	0	3	105	158	0.0
CP008925.1	h6.sal.bam	other	2046018	2046018	0	+	1	0	105	156	1.0
CP008925.1	h6.sal.bam	other	2046019	2046019	0	+	1	3	106	156	1.0
CP008925.1	h6.sal.bam	other	2046020	2046020	0	+	1	7	105	158	1.0
CP008925.1	h6.sal.bam	other	2046021	2046021	0	+	2	2	106	155	2.0
CP008925.1	h6.sal.bam	other	2046022	2046022	0	+	1	3	107	154	1.0
CP008925.1	h6.sal.bam	other	2046023	2046023	0	+	1	2	108	154	1.0
CP008925.1	h6.sal.bam	other	2046024	2046024	0	+	3	3	110	153	3.0
CP008925.1	h6.sal.bam	other	2046025	2046025	0	+	0	3	108	150	0.0
CP008925.1	h6.sal.bam	other	2046026	2046026	0	+	0	1	108	150	0.0
CP008925.1	h6.sal.bam	other	2046027	2046027	0	+	2	2	109	152	2.0
CP008925.1	h6.sal.bam	other	2046028	2046028	0	+	0	6	109	150	0.0
CP008925.1	h6.sal.bam	other	2046029	2046029	0	+	2	2	111	147	2.0
CP008925.1	h6.sal.bam	other	2046030	2046030	0	+	0	1	111	146	0.0
CP008925.1	h6.sal.bam	other	2046031	2046031	0	+	1	4	109	149	1.0
CP008925.1	h6.sal.bam	other	2046032	2046032	0	+	2	1	111	147	2.0
CP008925.1	h6.sal.bam	other	2046033	2046033	0	+	2	1	113	148	2.0
CP008925.1	h6.sal.bam	other	2046034	2046034	0	+	6	1	114	147	6.0
CP008925.1	h6.sal.bam	other	2046035	2046035	0	+	3	2	117	146	3.0
CP008925.1	h6.sal.bam	other	2046036	2046036	0	+	1	1	117	144	1.0
CP008925.1	h6.sal.bam	other	2046037	2046037	0	+	2	3	118	143	2.0
CP008925.1	h6.sal.bam	other	2046038	2046038	0	+	1	1	117	143	1.0
CP008925.1	h6.sal.bam	other	2046039	2046039	0	+	0	3	116	142	0.0
CP008925.1	h6.sal.bam	other	2046040	2046040	0	+	0	0	113	143	0.0
CP008925.1	h6.sal.bam	other	2046041	2046041	0	+	0	0	111	147	0.0
CP008925.1	h6.sal.bam	other	2046042	2046042	0	+	1	3	110	147	1.0
CP008925.1	h6.sal.bam	other	2046043	2046043	0	+	2	0	110	148	2.0
CP008925.1	h6.sal.bam	other	2046044	2046044	0	+	3	2	111	149	3.0
CP008925.1	h6.sal.bam	other	2046045	2046045	0	+	0	1	111	147	0.0
CP008925.1	h6.sal.bam	other	2046046	2046046	0	+	2	1	113	146	2.0
CP008925.1	h6.sal.bam	other	2046047	2046047	0	+	3	2	114	161	3.0
CP008925.1	h6.sal.bam	other	2046048	2046048	0	+	2	1	116	159	2.0
CP008925.1	h6.sal.bam	other	2046049	2046049	0	+	1	0	116	163	1.0
CP008925.1	h6.sal.bam	other	2046050	2046050	0	+	0	1	115	163	0.0
CP008925.1	h6.sal.bam	other	2046051	2046051	0	+	5	3	120	163	5.0
CP008925.1	h6.sal.bam	other	2046052	2046052	0	+	2	2	120	166	2.0
CP008925.1	h6.sal.bam	other	2046053	2046053	0	+	2	0	120	165	2.0
CP008925.1	h6.sal.bam	other	2046054	2046054	0	+	9	1	129	166	9.0
CP008925.1	h6.sal.bam	other	2046055	2046055	0	+	0	1	125	165	0.0
CP008925.1	h6.sal.bam	other	2046056	2046056	0	+	0	3	125	167	0.0
CP008925.1	h6.sal.bam	other	2046057	2046057	0	+	1	3	126	165	1.0
CP008925.1	h6.sal.bam	other	2046058	2046058	0	+	5	3	127	163	5.0
CP008925.1	h6.sal.bam	other	2046059	2046059	0	+	2	3	128	161	2.0
CP008925.1	h6.sal.bam	other	2046060	2046060	0	+	1	6	129	158	1.0
CP008925.1	h6.sal.bam	other	2046061	2046061	0	+	4	4	132	156	4.0
CP008925.1	h6.sal.bam	other	2046062	2046062	0	+	4	1	133	154	4.0
CP008925.1	h6.sal.bam	GTTC	2046063	2046063	2046071	+	2	12	129	156	2.0
CP008925.1	h6.sal.bam	other	2046064	2046064	0	+	0	1	124	148	0.0
CP008925.1	h6.sal.bam	GTTC	2046065	2046065	2046071	+	13	2	137	147	13.0
CP008925.1	h6.sal.bam	other	2046066	2046066	0	+	1	0	135	149	1.0
CP008925.1	h6.sal.bam	other	2046067	2046067	0	+	1	4	135	149	1.0
CP008925.1	h6.sal.bam	other	2046068	2046068	0	+	4	1	133	147	2.6666666666666665
CP008925.1	h6.sal.bam	other	2046069	2046069	0	+	0	1	130	148	0.0
CP008925.1	h6.sal.bam	other	2046070	2046070	0	+	1	3	128	149	0.6666666666666666
CP008925.1	h6.sal.bam	other	2046071	2046071	0	+	2	2	130	150	1.3333333333333333
CP008925.1	h6.sal.bam	other	2046072	2046072	0	+	3	1	131	148	1.5
CP008925.1	h6.sal.bam	other	2046073	2046073	0	+	3	1	133	149	1.5
CP008925.1	h6.sal.bam	other	2046074	2046074	0	+	1	0	133	148	0.5
CP008925.1	h6.sal.bam	other	2046075	2046075	0	+	0	1	130	149	0.0
CP008925.1	h6.sal.bam	other	2046076	2046076	0	+	0	1	129	153	0.0
CP008925.1	h6.sal.bam	other	2046077	2046077	0	+	1	3	130	152	0.5
CP008925.1	h6.sal.bam	other	2046078	2046078	0	+	5	0	134	151	2.5
CP008925.1	h6.sal.bam	other	2046079	2046079	0	+	0	0	131	154	0.0
CP008925.1	h6.sal.bam	GTTC	2046080	2046080	2046071	+	3	13	134	160	1.5
CP008925.1	h6.sal.bam	other	2046081	2046081	0	+	0	2	129	147	0.0
CP008925.1	h6.sal.bam	GTTC	2046082	2046082	2046071	+	6	2	135	153	3.0
CP008925.1	h6.sal.bam	other	2046083	2046083	0	+	0	7	135	151	0.0
CP008925.1	h6.sal.bam	other	2046084	2046084	0	+	2	0	137	144	1.0
CP008925.1	h6.sal.bam	other	2046085	2046085	0	+	1	0	136	146	0.5
CP008925.1	h6.sal.bam	other	2046086	2046086	0	+	1	1	137	146	0.5
CP008925.1	h6.sal.bam	other	2046087	2046087	0	+	2	2	136	146	1.0
CP008925.1	h6.sal.bam	other	2046088	2046088	0	+	1	0	136	145	0.5
CP008925.1	h6.sal.bam	other	2046089	2046089	0	+	1	2	136	147	0.5
CP008925.1	h6.sal.bam	other	2046090	2046090	0	+	3	0	139	148	1.5
CP008925.1	h6.sal.bam	other	2046091	2046091	0	+	0	1	138	148	0.0
CP008925.1	h6.sal.bam	other	2046092	2046092	0	+	0	1	138	151	0.0
CP008925.1	h6.sal.bam	other	2046093	2046093	0	+	1	0	138	150	0.5
CP008925.1	h6.sal.bam	other	2046094	2046094	0	+	1	6	138	150	0.5
CP008925.1	h6.sal.bam	other	2046095	2046095	0	+	0	3	136	147	0.0
CP008925.1	h6.sal.bam	other	2046096	2046096	0	+	2	1	135	148	1.0
CP008925.1	h6.sal.bam	other	2046097	2046097	0	+	2	4	133	148	1.0
CP008925.1	h6.sal.bam	other	2046098	2046098	0	+	2	1	135	145	1.0
CP008925.1	h6.sal.bam	other	2046099	2046099	0	+	1	2	136	144	0.5
CP008925.1	h6.sal.bam	other	2046100	2046100	0	+	2	2	138	142	1.0
CP008925.1	h6.sal.bam	other	2046101	2046101	0	+	3	2	141	146	1.5
CP008925.1	h6.sal.bam	other	2046102	2046102	0	+	1	2	140	145	0.5
CP008925.1	h6.sal.bam	other	2046103	2046103	0	+	3	1	143	143	1.5
CP008925.1	h6.sal.bam	other	2046104	2046104	0	+	3	2	144	142	1.5
CP008925.1	h6.sal.bam	other	2046105	2046105	0	+	1	5	145	144	0.5
CP008925.1	h6.sal.bam	other	2046106	2046106	0	+	2	0	145	141	1.0
CP008925.1	h6.sal.bam	other	2046107	2046107	0	+	2	2	144	145	1.0
CP008925.1	h6.sal.bam	other	2046108	2046108	0	+	0	2	144	145	0.0
CP008925.1	h6.sal.bam	other	2046109	2046109	0	+	3	0	142	143	1.5
CP008925.1	h6.sal.bam	other	2046110	2046110	0	+	1	1	139	143	0.5
CP008925.1	h6.sal.bam	other	2046111	2046111	0	+	5	1	143	142	2.5
CP008925.1	h6.sal.bam	other	2046112	2046112	0	+	0	2	142	141	0.0
CP008925.1	h6.sal.bam	other	2046113	2046113	0	+	3	0	144	153	1.5
CP008925.1	h6.sal.bam	other	2046114	2046114	0	+	2	3	146	153	1.0
CP008925.1	h6.sal.bam	other	2046115	2046115	0	+	1	1	147	152	0.5
CP008925.1	h6.sal.bam	other	2046116	2046116	0	+	5	4	152	151	2.5
CP008925.1	h6.sal.bam	other	2046117	2046117	0	+	3	1	154	151	1.5
CP008925.1	h6.sal.bam	other	2046118	2046118	0	+	4	0	153	151	2.0
CP008925.1	h6.sal.bam	other	2046119	2046119	0	+	1	1	154	151	0.5
CP008925.1	h6.sal.bam	GTTC	2046120	2046120	2046128	+	1	11	155	153	0.5
CP008925.1	h6.sal.bam	other	2046121	2046121	0	+	3	5	156	145	1.5
CP008925.1	h6.sal.bam	GTTC	2046122	2046122	2046128	+	6	1	159	142	3.0
CP008925.1	h6.sal.bam	other	2046123	2046123	0	+	5	3	162	142	2.5
CP008925.1	h6.sal.bam	other	2046124	2046124	0	+	3	0	164	143	1.5
CP008925.1	h6.sal.bam	other	2046125	2046125	0	+	3	1	162	143	1.5
CP008925.1	h6.sal.bam	other	2046126	2046126	0	+	1	6	163	142	0.5
CP008925.1	h6.sal.bam	other	2046127	2046127	0	+	0	2	160	136	0.0
CP008925.1	h6.sal.bam	other	2046128	2046128	0	+	2	0	161	142	1.0
CP008925.1	h6.sal.bam	other	2046129	2046129	0	+	2	0	153	142	1.0
CP008925.1	h6.sal.bam	other	2046130	2046130	0	+	0	3	153	144	0.0
CP008925.1	h6.sal.bam	other	2046131	2046131	0	+	3	1	156	143	1.5
CP008925.1	h6.sal.bam	other	2046132	2046132	0	+	1	0	156	142	0.5
CP008925.1	h6.sal.bam	other	2046133	2046133	0	+	1	1	151	142	0.5
CP008925.1	h6.sal.bam	other	2046134	2046134	0	+	3	2	153	147	1.5
CP008925.1	h6.sal.bam	other	2046135	2046135	0	+	3	2	151	145	1.5
CP008925.1	h6.sal.bam	other	2046136	2046136	0	+	4	2	151	144	2.0
CP008925.1	h6.sal.bam	GTTC	2046137	2046137	2046128	+	1	4	150	144	0.5
CP008925.1	h6.sal.bam	other	2046138	2046138	0	+	3	3	152	142	1.5
CP008925.1	h6.sal.bam	GTTC	2046139	2046139	2046128	+	3	2	154	139	1.5
CP008925.1	h6.sal.bam	other	2046140	2046140	0	+	7	2	148	137	3.5
CP008925.1	h6.sal.bam	other	2046141	2046141	0	+	1	0	148	136	0.5
CP008925.1	h6.sal.bam	other	2046142	2046142	0	+	1	2	148	138	0.5
CP008925.1	h6.sal.bam	other	2046143	2046143	0	+	4	3	147	137	2.0
CP008925.1	h6.sal.bam	other	2046144	2046144	0	+	4	3	151	137	2.0
CP008925.1	h6.sal.bam	other	2046145	2046145	0	+	3	3	154	134	1.5
CP008925.1	h6.sal.bam	other	2046146	2046146	0	+	0	1	152	136	0.0
CP008925.1	h6.sal.bam	other	2046147	2046147	0	+	2	0	150	136	1.0
CP008925.1	h6.sal.bam	other	2046148	2046148	0	+	1	1	150	136	0.5
CP008925.1	h6.sal.bam	other	2046149	2046149	0	+	1	1	151	135	0.5
CP008925.1	h6.sal.bam	other	2046150	2046150	0	+	2	7	153	138	1.0
CP008925.1	h6.sal.bam	other	2046151	2046151	0	+	3	0	156	131	1.5
CP008925.1	h6.sal.bam	other	2046152	2046152	0	+	4	0	159	131	2.0
CP008925.1	h6.sal.bam	other	2046153	2046153	0	+	1	2	153	132	0.5
CP008925.1	h6.sal.bam	other	2046154	2046154	0	+	5	6	158	130	2.5
CP008925.1	h6.sal.bam	other	2046155	2046155	0	+	2	0	159	124	1.0
CP008925.1	h6.sal.bam	other	2046156	2046156	0	+	3	8	162	124	1.5
CP008925.1	h6.sal.bam	other	2046157	2046157	0	+	5	0	161	122	2.5
CP008925.1	h6.sal.bam	other	2046158	2046158	0	+	0	0	160	122	0.0
CP008925.1	h6.sal.bam	other	2046159	2046159	0	+	2	2	160	122	1.0
CP008925.1	h6.sal.bam	other	2046160	2046160	0	+	0	0	159	120	0.0
CP008925.1	h6.sal.bam	other	2046161	2046161	0	+	3	1	161	126	1.5
CP008925.1	h6.sal.bam	other	2046162	2046162	0	+	1	3	160	125	0.5
CP008925.1	h6.sal.bam	other	2046163	2046163	0	+	0	2	158	129	0.0
CP008925.1	h6.sal.bam	other	2046164	2046164	0	+	2	2	157	129	1.0
CP008925.1	h6.sal.bam	other	2046165	2046165	0	+	1	3	158	127	0.5
CP008925.1	h6.sal.bam	other	2046166	2046166	0	+	2	0	160	124	1.0
CP008925.1	h6.sal.bam	other	2046167	2046167	0	+	0	0	159	132	0.0
CP008925.1	h6.sal.bam	other	2046168	2046168	0	+	1	3	157	135	0.5
CP008925.1	h6.sal.bam	other	2046169	2046169	0	+	3	0	157	133	1.5
CP008925.1	h6.sal.bam	other	2046170	2046170	0	+	1	4	158	133	0.5
CP008925.1	h6.sal.bam	other	2046171	2046171	0	+	1	1	159	129	0.5
CP008925.1	h6.sal.bam	other	2046172	2046172	0	+	5	1	162	132	2.5
CP008925.1	h6.sal.bam	other	2046173	2046173	0	+	2	3	162	134	1.0
CP008925.1	h6.sal.bam	other	2046174	2046174	0	+	0	1	162	137	0.0
CP008925.1	h6.sal.bam	other	2046175	2046175	0	+	3	2	163	138	1.5
CP008925.1	h6.sal.bam	other	2046176	2046176	0	+	3	1	164	137	1.5
CP008925.1	h6.sal.bam	other	2046177	2046177	0	+	3	1	166	141	1.5
CP008925.1	h6.sal.bam	other	2046178	2046178	0	+	5	3	170	140	2.5
CP008925.1	h6.sal.bam	other	2046179	2046179	0	+	3	1	170	139	1.5
CP008925.1	h6.sal.bam	other	2046180	2046180	0	+	3	1	172	140	1.5
CP008925.1	h6.sal.bam	other	2046181	2046181	0	+	0	4	170	140	0.0
CP008925.1	h6.sal.bam	other	2046182	2046182	0	+	2	2	171	139	1.0
CP008925.1	h6.sal.bam	other	2046183	2046183	0	+	1	0	171	137	0.5
CP008925.1	h6.sal.bam	other	2046184	2046184	0	+	2	4	170	137	1.0
CP008925.1	h6.sal.bam	other	2046185	2046185	0	+	1	2	170	137	0.5
CP008925.1	h6.sal.bam	other	2046186	2046186	0	+	1	3	165	137	0.5
CP008925.1	h6.sal.bam	other	2046187	2046187	0	+	0	5	165	134	0.0
CP008925.1	h6.sal.bam	other	2046188	2046188	0	+	4	1	166	131	2.0
CP008925.1	h6.sal.bam	other	2046189	2046189	0	+	0	1	165	130	0.0
CP008925.1	h6.sal.bam	other	2046190	2046190	0	+	0	0	164	129	0.0
CP008925.1	h6.sal.bam	other	2046191	2046191	0	+	0	4	160	133	0.0
CP008925.1	h6.sal.bam	other	2046192	2046192	0	+	3	1	156	133	1.5
CP008925.1	h6.sal.bam	other	2046193	2046193	0	+	0	2	156	132	0.0
CP008925.1	h6.sal.bam	other	2046194	2046194	0	+	0	1	155	133	0.0
CP008925.1	h6.sal.bam	other	2046195	2046195	0	+	4	3	158	132	2.0
CP008925.1	h6.sal.bam	other	2046196	2046196	0	+	1	2	156	130	0.5
CP008925.1	h6.sal.bam	other	2046197	2046197	0	+	4	2	154	128	2.0
CP008925.1	h6.sal.bam	other	2046198	2046198	0	+	2	3	151	129	1.0
CP008925.1	h6.sal.bam	other	2046199	2046199	0	+	6	0	155	126	3.0
CP008925.1	h6.sal.bam	other	2046200	2046200	0	+	2	0	153	126	1.0
CP008925.1	h6.sal.bam	other	2046201	2046201	0	+	1	0	153	129	0.5
CP008925.1	h6.sal.bam	other	2046202	2046202	0	+	4	8	157	130	2.0
CP008925.1	h6.sal.bam	other	2046203	2046203	0	+	1	2	156	126	0.5
CP008925.1	h6.sal.bam	other	2046204	2046204	0	+	3	0	157	125	1.5
CP008925.1	h6.sal.bam	other	2046205	2046205	0	+	2	2	159	126	1.0
CP008925.1	h6.sal.bam	other	2046206	2046206	0	+	3	1	159	124	1.5
CP008925.1	h6.sal.bam	other	2046207	2046207	0	+	4	4	162	126	2.0
CP008925.1	h6.sal.bam	other	2046208	2046208	0	+	3	1	164	123	1.5
CP008925.1	h6.sal.bam	other	2046209	2046209	0	+	2	0	162	123	1.0
CP008925.1	h6.sal.bam	other	2046210	2046210	0	+	2	1	158	124	1.0
CP008925.1	h6.sal.bam	other	2046211	2046211	0	+	2	2	159	126	1.0
CP008925.1	h6.sal.bam	other	2046212	2046212	0	+	1	2	157	124	0.5
CP008925.1	h6.sal.bam	other	2046213	2046213	0	+	2	0	156	125	1.0
CP008925.1	h6.sal.bam	other	2046214	2046214	0	+	1	1	157	126	0.5
CP008925.1	h6.sal.bam	other	2046215	2046215	0	+	0	0	150	125	0.0
CP008925.1	h6.sal.bam	other	2046216	2046216	0	+	3	2	150	128	1.5
CP008925.1	h6.sal.bam	other	2046217	2046217	0	+	4	2	149	131	2.0
CP008925.1	h6.sal.bam	other	2046218	2046218	0	+	2	2	151	129	1.0
CP008925.1	h6.sal.bam	other	2046219	2046219	0	+	0	3	145	128	0.0
CP008925.1	h6.sal.bam	other	2046220	2046220	0	+	0	2	145	126	0.0
CP008925.1	h6.sal.bam	other	2046221	2046221	0	+	1	1	145	126	0.5
CP008925.1	h6.sal.bam	other	2046222	2046222	0	+	1	0	145	127	0.5
CP008925.1	h6.sal.bam	other	2046223	2046223	0	+	1	1	144	128	0.5
CP008925.1	h6.sal.bam	other	2046224	2046224	0	+	1	3	143	131	0.5
CP008925.1	h6.sal.bam	other	2046225	2046225	0	+	3	0	143	131	1.5
CP008925.1	h6.sal.bam	other	2046226	2046226	0	+	2	1	140	136	1.0
CP008925.1	h6.sal.bam	other	2046227	2046227	0	+	0	0	140	135	0.0
CP008925.1	h6.sal.bam	other	2046228	2046228	0	+	3	0	142	141	1.5
CP008925.1	h6.sal.bam	other	2046229	2046229	0	+	2	0	137	144	1.0
CP008925.1	h6.sal.bam	other	2046230	2046230	0	+	1	1	138	144	0.5
CP008925.1	h6.sal.bam	other	2046231	2046231	0	+	1	5	136	146	0.5
CP008925.1	h6.sal.bam	other	2046232	2046232	0	+	1	4	132	143	0.5
CP008925.1	h6.sal.bam	other	2046233	2046233	0	+	3	2	135	143	1.5
CP008925.1	h6.sal.bam	other	2046234	2046234	0	+	1	2	134	141	0.5
CP008925.1	h6.sal.bam	other	2046235	2046235	0	+	3	1	137	141	1.5
CP008925.1	h6.sal.bam	other	2046236	2046236	0	+	1	3	135	140	0.5
CP008925.1	h6.sal.bam	other	2046237	2046237	0	+	0	1	135	137	0.0
CP008925.1	h6.sal.bam	other	2046238	2046238	0	+	2	2	137	139	1.0
CP008925.1	h6.sal.bam	other	2046239	2046239	0	+	1	3	136	138	0.5
CP008925.1	h6.sal.bam	other	2046240	2046240	0	+	1	3	135	136	0.5
CP008925.1	h6.sal.bam	other	2046241	2046241	0	+	1	2	136	139	0.5
CP008925.1	h6.sal.bam	other	2046242	2046242	0	+	1	3	137	137	0.5
CP008925.1	h6.sal.bam	other	2046243	2046243	0	+	2	1	138	138	1.0
CP008925.1	h6.sal.bam	other	2046244	2046244	0	+	0	0	133	139	0.0
CP008925.1	h6.sal.bam	other	2046245	2046245	0	+	1	0	134	142	0.5
CP008925.1	h6.sal.bam	other	2046246	2046246	0	+	3	4	137	142	1.5
CP008925.1	h6.sal.bam	other	2046247	2046247	0	+	1	3	131	139	0.5
CP008925.1	h6.sal.bam	other	2046248	2046248	0	+	2	6	133	141	1.0
CP008925.1	h6.sal.bam	other	2046249	2046249	0	+	2	3	135	136	1.0
CP008925.1	h6.sal.bam	other	2046250	2046250	0	+	0	1	132	135	0.0
CP008925.1	h6.sal.bam	other	2046251	2046251	0	+	4	5	133	136	2.0
CP008925.1	h6.sal.bam	other	2046252	2046252	0	+	4	0	134	133	2.0
CP008925.1	h6.sal.bam	other	2046253	2046253	0	+	2	2	131	133	1.0
CP008925.1	h6.sal.bam	other	2046254	2046254	0	+	2	1	127	132	1.0
CP008925.1	h6.sal.bam	other	2046255	2046255	0	+	2	1	129	131	1.0
CP008925.1	h6.sal.bam	other	2046256	2046256	0	+	1	4	128	135	0.5
CP008925.1	h6.sal.bam	other	2046257	2046257	0	+	2	2	127	132	1.0
CP008925.1	h6.sal.bam	other	2046258	2046258	0	+	2	2	129	133	1.0
CP008925.1	h6.sal.bam	other	2046259	2046259	0	+	3	0	132	131	1.5
CP008925.1	h6.sal.bam	other	2046260	2046260	0	+	5	2	135	134	2.5
CP008925.1	h6.sal.bam	other	2046261	2046261	0	+	2	0	137	132	1.0
CP008925.1	h6.sal.bam	other	2046262	2046262	0	+	0	2	137	134	0.0
CP008925.1	h6.sal.bam	other	2046263	2046263	0	+	2	1	135	133	1.0
CP008925.1	h6.sal.bam	other	2046264	2046264	0	+	0	3	135	136	0.0
CP008925.1	h6.sal.bam	other	2046265	2046265	0	+	0	3	135	134	0.0
CP008925.1	h6.sal.bam	other	2046266	2046266	0	+	6	0	140	131	3.0
CP008925.1	h6.sal.bam	other	2046267	2046267	0	+	1	0	137	132	0.5
CP008925.1	h6.sal.bam	other	2046268	2046268	0	+	6	3	143	133	3.0
CP008925.1	h6.sal.bam	other	2046269	2046269	0	+	3	0	142	134	1.5
CP008925.1	h6.sal.bam	other	2046270	2046270	0	+	0	1	142	134	0.0
CP008925.1	h6.sal.bam	other	2046271	2046271	0	+	2	0	143	136	1.0
CP008925.1	h6.sal.bam	other	2046272	2046272	0	+	0	3	139	136	0.0
CP008925.1	h6.sal.bam	other	2046273	2046273	0	+	3	1	140	136	1.5
CP008925.1	h6.sal.bam	other	2046274	2046274	0	+	3	1	137	137	1.5
CP008925.1	h6.sal.bam	other	2046275	2046275	0	+	4	1	139	137	2.0
CP008925.1	h6.sal.bam	other	2046276	2046276	0	+	2	1	136	139	1.0
CP008925.1	h6.sal.bam	other	2046277	2046277	0	+	3	4	139	138	1.5
CP008925.1	h6.sal.bam	other	2046278	2046278	0	+	0	1	135	135	0.0
CP008925.1	h6.sal.bam	other	2046279	2046279	0	+	2	1	135	136	1.0
CP008925.1	h6.sal.bam	other	2046280	2046280	0	+	3	3	138	136	1.5
CP008925.1	h6.sal.bam	other	2046281	2046281	0	+	2	0	134	133	1.0
CP008925.1	h6.sal.bam	other	2046282	2046282	0	+	2	2	136	133	1.0
CP008925.1	h6.sal.bam	other	2046283	2046283	0	+	0	0	133	133	0.0
CP008925.1	h6.sal.bam	other	2046284	2046284	0	+	2	1	131	133	1.0
CP008925.1	h6.sal.bam	other	2046285	2046285	0	+	1	3	132	132	0.5
CP008925.1	h6.sal.bam	other	2046286	2046286	0	+	1	1	131	130	0.5
CP008925.1	h6.sal.bam	other	2046287	2046287	0	+	1	3	131	134	0.5
CP008925.1	h6.sal.bam	other	2046288	2046288	0	+	5	1	134	131	2.5
CP008925.1	h6.sal.bam	other	2046289	2046289	0	+	1	2	133	130	0.5
CP008925.1	h6.sal.bam	other	2046290	2046290	0	+	0	2	133	128	0.0
CP008925.1	h6.sal.bam	other	2046291	2046291	0	+	5	5	135	126	2.5
CP008925.1	h6.sal.bam	other	2046292	2046292	0	+	0	1	132	130	0.0
CP008925.1	h6.sal.bam	other	2046293	2046293	0	+	3	0	133	130	1.5
CP008925.1	h6.sal.bam	other	2046294	2046294	0	+	1	1	134	130	0.5
CP008925.1	h6.sal.bam	other	2046295	2046295	0	+	2	2	135	134	1.0
CP008925.1	h6.sal.bam	other	2046296	2046296	0	+	2	1	136	134	1.0
CP008925.1	h6.sal.bam	other	2046297	2046297	0	+	2	1	138	136	1.0
CP008925.1	h6.sal.bam	other	2046298	2046298	0	+	3	4	139	136	1.5
CP008925.1	h6.sal.bam	other	2046299	2046299	0	+	2	3	137	134	1.0
CP008925.1	h6.sal.bam	other	2046300	2046300	0	+	2	7	139	131	1.0
CP008925.1	h6.sal.bam	other	2046301	2046301	0	+	0	4	137	130	0.0
CP008925.1	h6.sal.bam	other	2046302	2046302	0	+	3	2	140	127	1.5
CP008925.1	h6.sal.bam	other	2046303	2046303	0	+	4	3	142	125	2.0
CP008925.1	h6.sal.bam	other	2046304	2046304	0	+	5	3	145	122	2.5
CP008925.1	h6.sal.bam	other	2046305	2046305	0	+	3	1	147	127	1.5
CP008925.1	h6.sal.bam	other	2046306	2046306	0	+	11	1	155	128	5.5
CP008925.1	h6.sal.bam	other	2046307	2046307	0	+	3	4	158	127	1.5
CP008925.1	h6.sal.bam	other	2046308	2046308	0	+	1	1	156	127	0.5
CP008925.1	h6.sal.bam	other	2046309	2046309	0	+	2	3	158	129	1.0
CP008925.1	h6.sal.bam	other	2046310	2046310	0	+	2	0	157	131	1.0
CP008925.1	h6.sal.bam	other	2046311	2046311	0	+	0	0	156	131	0.0
CP008925.1	h6.sal.bam	other	2046312	2046312	0	+	2	2	158	134	1.0
CP008925.1	h6.sal.bam	other	2046313	2046313	0	+	4	1	160	133	2.0
CP008925.1	h6.sal.bam	other	2046314	2046314	0	+	1	3	160	132	0.5
CP008925.1	h6.sal.bam	other	2046315	2046315	0	+	6	4	165	134	3.0
CP008925.1	h6.sal.bam	other	2046316	2046316	0	+	1	1	164	132	0.5
CP008925.1	h6.sal.bam	other	2046317	2046317	0	+	1	4	164	132	0.5
CP008925.1	h6.sal.bam	other	2046318	2046318	0	+	8	3	169	128	4.0
CP008925.1	h6.sal.bam	other	2046319	2046319	0	+	2	1	171	125	1.0
CP008925.1	h6.sal.bam	other	2046320	2046320	0	+	0	1	170	125	0.0
CP008925.1	h6.sal.bam	other	2046321	2046321	0	+	1	1	169	128	0.5
CP008925.1	h6.sal.bam	other	2046322	2046322	0	+	4	5	168	128	2.0
CP008925.1	h6.sal.bam	other	2046323	2046323	0	+	4	1	172	126	2.0
CP008925.1	h6.sal.bam	other	2046324	2046324	0	+	3	2	175	126	1.5
CP008925.1	h6.sal.bam	other	2046325	2046325	0	+	4	2	172	128	2.0
CP008925.1	h6.sal.bam	other	2046326	2046326	0	+	2	3	174	127	1.0
CP008925.1	h6.sal.bam	other	2046327	2046327	0	+	2	0	176	126	1.0
CP008925.1	h6.sal.bam	other	2046328	2046328	0	+	3	1	177	129	1.5
CP008925.1	h6.sal.bam	other	2046329	2046329	0	+	0	1	173	130	0.0
CP008925.1	h6.sal.bam	other	2046330	2046330	0	+	2	3	175	129	1.0
CP008925.1	h6.sal.bam	other	2046331	2046331	0	+	0	1	174	133	0.0
CP008925.1	h6.sal.bam	other	2046332	2046332	0	+	4	4	176	138	2.0
CP008925.1	h6.sal.bam	other	2046333	2046333	0	+	1	1	173	134	0.5
CP008925.1	h6.sal.bam	other	2046334	2046334	0	+	3	0	169	136	1.5
CP008925.1	h6.sal.bam	other	2046335	2046335	0	+	1	2	170	140	0.5
CP008925.1	h6.sal.bam	other	2046336	2046336	0	+	1	1	171	138	0.5
CP008925.1	h6.sal.bam	other	2046337	2046337	0	+	2	1	172	137	1.0
CP008925.1	h6.sal.bam	other	2046338	2046338	0	+	1	3	172	140	0.5
CP008925.1	h6.sal.bam	other	2046339	2046339	0	+	3	0	175	139	1.5
CP008925.1	h6.sal.bam	other	2046340	2046340	0	+	2	0	176	139	1.0
CP008925.1	h6.sal.bam	other	2046341	2046341	0	+	1	0	171	139	0.5
CP008925.1	h6.sal.bam	other	2046342	2046342	0	+	2	2	172	143	1.0
CP008925.1	h6.sal.bam	other	2046343	2046343	0	+	0	3	166	142	0.0
CP008925.1	h6.sal.bam	other	2046344	2046344	0	+	0	3	163	141	0.0
CP008925.1	h6.sal.bam	other	2046345	2046345	0	+	7	0	168	140	3.5
CP008925.1	h6.sal.bam	other	2046346	2046346	0	+	4	0	172	140	2.0
CP008925.1	h6.sal.bam	other	2046347	2046347	0	+	0	3	172	142	0.0
CP008925.1	h6.sal.bam	other	2046348	2046348	0	+	3	1	172	140	1.5
CP008925.1	h6.sal.bam	other	2046349	2046349	0	+	0	1	168	140	0.0
CP008925.1	h6.sal.bam	other	2046350	2046350	0	+	2	2	166	139	1.0
CP008925.1	h6.sal.bam	other	2046351	2046351	0	+	2	0	165	140	1.0
CP008925.1	h6.sal.bam	other	2046352	2046352	0	+	0	1	162	143	0.0
CP008925.1	h6.sal.bam	other	2046353	2046353	0	+	4	2	166	142	2.0
CP008925.1	h6.sal.bam	other	2046354	2046354	0	+	1	1	165	140	0.5
CP008925.1	h6.sal.bam	other	2046355	2046355	0	+	2	0	164	140	1.0
CP008925.1	h6.sal.bam	other	2046356	2046356	0	+	0	2	163	142	0.0
CP008925.1	h6.sal.bam	other	2046357	2046357	0	+	2	0	163	143	1.0
CP008925.1	h6.sal.bam	other	2046358	2046358	0	+	1	0	164	147	0.5
CP008925.1	h6.sal.bam	other	2046359	2046359	0	+	1	1	165	147	0.5
CP008925.1	h6.sal.bam	other	2046360	2046360	0	+	1	4	165	146	0.5
CP008925.1	h6.sal.bam	other	2046361	2046361	0	+	1	1	165	143	0.5
CP008925.1	h6.sal.bam	other	2046362	2046362	0	+	1	0	165	144	0.5
CP008925.1	h6.sal.bam	other	2046363	2046363	0	+	2	0	161	147	1.0
CP008925.1	h6.sal.bam	other	2046364	2046364	0	+	3	5	164	148	1.5
CP008925.1	h6.sal.bam	other	2046365	2046365	0	+	1	5	152	143	0.5
CP008925.1	h6.sal.bam	other	2046366	2046366	0	+	1	0	153	141	0.5
CP008925.1	h6.sal.bam	other	2046367	2046367	0	+	3	0	156	143	1.5
CP008925.1	h6.sal.bam	other	2046368	2046368	0	+	4	3	160	143	2.0
CP008925.1	h6.sal.bam	other	2046369	2046369	0	+	5	2	165	145	2.5
CP008925.1	h6.sal.bam	other	2046370	2046370	0	+	5	2	170	145	2.5
CP008925.1	h6.sal.bam	other	2046371	2046371	0	+	2	3	166	146	1.0
CP008925.1	h6.sal.bam	other	2046372	2046372	0	+	6	1	172	148	3.0
CP008925.1	h6.sal.bam	other	2046373	2046373	0	+	2	2	174	149	1.0
CP008925.1	h6.sal.bam	other	2046374	2046374	0	+	3	3	175	149	1.5
CP008925.1	h6.sal.bam	other	2046375	2046375	0	+	4	3	176	146	2.0
CP008925.1	h6.sal.bam	other	2046376	2046376	0	+	2	1	178	144	1.0
CP008925.1	h6.sal.bam	other	2046377	2046377	0	+	2	2	177	145	1.0
CP008925.1	h6.sal.bam	GTTC	2046378	2046378	2046386	+	0	7	173	145	0.0
CP008925.1	h6.sal.bam	other	2046379	2046379	0	+	2	0	171	142	1.0
CP008925.1	h6.sal.bam	GTTC	2046380	2046380	2046386	+	10	2	178	142	5.0
CP008925.1	h6.sal.bam	other	2046381	2046381	0	+	9	1	172	141	4.5
CP008925.1	h6.sal.bam	other	2046382	2046382	0	+	3	3	175	140	1.5
CP008925.1	h6.sal.bam	other	2046383	2046383	0	+	1	3	174	138	0.5
CP008925.1	h6.sal.bam	other	2046384	2046384	0	+	2	5	176	135	1.0
CP008925.1	h6.sal.bam	GTTC	2046385	2046385	2046393	+	11	0	185	133	5.5
CP008925.1	h6.sal.bam	other	2046386	2046386	0	+	2	3	187	134	1.0
CP008925.1	h6.sal.bam	GTTC	2046387	2046387	2046393	+	5	1	190	131	2.5
CP008925.1	h6.sal.bam	other	2046388	2046388	0	+	0	2	185	130	0.0
CP008925.1	h6.sal.bam	other	2046389	2046389	0	+	2	3	185	129	1.0
CP008925.1	h6.sal.bam	other	2046390	2046390	0	+	2	2	182	126	1.0
CP008925.1	h6.sal.bam	other	2046391	2046391	0	+	3	0	184	124	1.5
CP008925.1	h6.sal.bam	other	2046392	2046392	0	+	3	0	185	124	1.5
CP008925.1	h6.sal.bam	other	2046393	2046393	0	+	3	0	181	127	1.5
CP008925.1	h6.sal.bam	other	2046394	2046394	0	+	0	1	180	127	0.0
CP008925.1	h6.sal.bam	GTTC	2046395	2046395	2046386	+	0	4	180	126	0.0
CP008925.1	h6.sal.bam	other	2046396	2046396	0	+	1	1	179	123	0.5
CP008925.1	h6.sal.bam	GTTC	2046397	2046397	2046386	+	6	3	178	123	3.0
CP008925.1	h6.sal.bam	other	2046398	2046398	0	+	3	2	181	121	1.5
CP008925.1	h6.sal.bam	other	2046399	2046399	0	+	1	4	180	121	0.5
CP008925.1	h6.sal.bam	other	2046400	2046400	0	+	3	0	175	118	1.5
CP008925.1	h6.sal.bam	other	2046401	2046401	0	+	4	3	179	119	2.0
CP008925.1	h6.sal.bam	GTTC	2046402	2046402	2046393	+	0	3	179	116	0.0
CP008925.1	h6.sal.bam	other	2046403	2046403	0	+	4	2	180	113	2.0
CP008925.1	h6.sal.bam	GTTC	2046404	2046404	2046393	+	0	6	179	113	0.0
CP008925.1	h6.sal.bam	other	2046405	2046405	0	+	3	4	180	107	1.5
CP008925.1	h6.sal.bam	other	2046406	2046406	0	+	5	3	185	105	2.5
CP008925.1	h6.sal.bam	other	2046407	2046407	0	+	0	0	181	102	0.0
CP008925.1	h6.sal.bam	other	2046408	2046408	0	+	2	3	182	103	1.0
CP008925.1	h6.sal.bam	other	2046409	2046409	0	+	3	4	182	100	1.5
CP008925.1	h6.sal.bam	other	2046410	2046410	0	+	1	1	180	97	0.5
CP008925.1	h6.sal.bam	other	2046411	2046411	0	+	6	1	186	96	3.0
CP008925.1	h6.sal.bam	other	2046412	2046412	0	+	1	3	187	95	0.5
CP008925.1	h6.sal.bam	other	2046413	2046413	0	+	1	1	187	95	0.5
CP008925.1	h6.sal.bam	other	2046414	2046414	0	+	2	4	185	95	1.0
CP008925.1	h6.sal.bam	other	2046415	2046415	0	+	3	0	186	91	1.5
CP008925.1	h6.sal.bam	other	2046416	2046416	0	+	1	1	186	91	0.5
CP008925.1	h6.sal.bam	other	2046417	2046417	0	+	1	2	185	99	0.5
CP008925.1	h6.sal.bam	other	2046418	2046418	0	+	4	1	182	97	2.0
CP008925.1	h6.sal.bam	other	2046419	2046419	0	+	1	2	183	96	0.5
CP008925.1	h6.sal.bam	other	2046420	2046420	0	+	0	2	183	97	0.0
CP008925.1	h6.sal.bam	other	2046421	2046421	0	+	3	0	181	98	1.5
CP008925.1	h6.sal.bam	other	2046422	2046422	0	+	1	1	182	101	0.5
CP008925.1	h6.sal.bam	other	2046423	2046423	0	+	2	0	180	101	1.0
CP008925.1	h6.sal.bam	other	2046424	2046424	0	+	0	2	180	101	0.0
CP008925.1	h6.sal.bam	other	2046425	2046425	0	+	4	1	183	102	2.0
CP008925.1	h6.sal.bam	other	2046426	2046426	0	+	2	3	184	104	1.0
CP008925.1	h6.sal.bam	other	2046427	2046427	0	+	4	0	188	101	2.0
CP008925.1	h6.sal.bam	other	2046428	2046428	0	+	2	1	186	102	1.0
CP008925.1	h6.sal.bam	other	2046429	2046429	0	+	0	1	185	103	0.0
CP008925.1	h6.sal.bam	other	2046430	2046430	0	+	1	1	182	105	0.5
CP008925.1	h6.sal.bam	other	2046431	2046431	0	+	1	2	183	105	0.5
CP008925.1	h6.sal.bam	other	2046432	2046432	0	+	3	4	184	103	1.5
CP008925.1	h6.sal.bam	other	2046433	2046433	0	+	3	0	186	101	1.5
CP008925.1	h6.sal.bam	other	2046434	2046434	0	+	2	1	187	104	1.0
CP008925.1	h6.sal.bam	other	2046435	2046435	0	+	1	2	187	104	0.5
CP008925.1	h6.sal.bam	other	2046436	2046436	0	+	3	1	188	103	1.5
CP008925.1	h6.sal.bam	other	2046437	2046437	0	+	1	2	189	102	0.5
CP008925.1	h6.sal.bam	other	2046438	2046438	0	+	7	1	192	100	3.5
CP008925.1	h6.sal.bam	other	2046439	2046439	0	+	2	0	190	99	1.0
CP008925.1	h6.sal.bam	other	2046440	2046440	0	+	0	3	190	99	0.0
CP008925.1	h6.sal.bam	other	2046441	2046441	0	+	0	2	190	96	0.0
CP008925.1	h6.sal.bam	other	2046442	2046442	0	+	1	2	184	94	0.5
CP008925.1	h6.sal.bam	other	2046443	2046443	0	+	1	3	183	98	0.5
CP008925.1	h6.sal.bam	other	2046444	2046444	0	+	4	2	183	97	2.0
CP008925.1	h6.sal.bam	other	2046445	2046445	0	+	1	3	181	95	0.5
CP008925.1	h6.sal.bam	other	2046446	2046446	0	+	0	6	179	101	0.0
CP008925.1	h6.sal.bam	other	2046447	2046447	0	+	2	1	173	96	1.3333333333333333
CP008925.1	h6.sal.bam	other	2046448	2046448	0	+	3	2	175	95	2.0
CP008925.1	h6.sal.bam	other	2046449	2046449	0	+	4	0	174	93	2.6666666666666665
CP008925.1	h6.sal.bam	other	2046450	2046450	0	+	1	1	173	95	0.6666666666666666
CP008925.1	h6.sal.bam	other	2046451	2046451	0	+	2	2	167	98	2.0
CP008925.1	h6.sal.bam	other	2046452	2046452	0	+	1	2	168	98	1.0
CP008925.1	h6.sal.bam	other	2046453	2046453	0	+	0	4	167	99	0.0
CP008925.1	h6.sal.bam	other	2046454	2046454	0	+	0	0	161	99	0.0
CP008925.1	h6.sal.bam	other	2046455	2046455	0	+	0	1	158	100	0.0
CP008925.1	h6.sal.bam	other	2046456	2046456	0	+	1	0	150	99	1.0
CP008925.1	h6.sal.bam	other	2046457	2046457	0	+	4	1	152	100	2.6666666666666665
CP008925.1	h6.sal.bam	other	2046458	2046458	0	+	0	0	151	103	0.0
CP008925.1	h6.sal.bam	other	2046459	2046459	0	+	3	3	144	107	3.0
CP008925.1	h6.sal.bam	other	2046460	2046460	0	+	1	1	145	104	1.0
CP008925.1	h6.sal.bam	other	2046461	2046461	0	+	2	0	141	113	2.0
CP008925.1	h6.sal.bam	other	2046462	2046462	0	+	6	1	147	114	6.0
CP008925.1	h6.sal.bam	other	2046463	2046463	0	+	1	0	141	114	1.0
CP008925.1	h6.sal.bam	other	2046464	2046464	0	+	0	0	141	114	0.0
CP008925.1	h6.sal.bam	other	2046465	2046465	0	+	1	0	141	117	1.0
CP008925.1	h6.sal.bam	other	2046466	2046466	0	+	0	0	140	117	0.0
CP008925.1	h6.sal.bam	other	2046467	2046467	0	+	2	3	139	121	2.0
CP008925.1	h6.sal.bam	other	2046468	2046468	0	+	5	0	142	120	5.0
CP008925.1	h6.sal.bam	other	2046469	2046469	0	+	1	1	143	123	1.0
CP008925.1	h6.sal.bam	other	2046470	2046470	0	+	2	0	144	123	2.0
CP008925.1	h6.sal.bam	other	2046471	2046471	0	+	1	1	145	125	1.0
CP008925.1	h6.sal.bam	other	2046472	2046472	0	+	2	1	139	124	2.0
CP008925.1	h6.sal.bam	other	2046473	2046473	0	+	0	2	138	125	0.0
CP008925.1	h6.sal.bam	other	2046474	2046474	0	+	2	1	139	126	2.0
CP008925.1	h6.sal.bam	other	2046475	2046475	0	+	1	1	135	126	1.0
CP008925.1	h6.sal.bam	other	2046476	2046476	0	+	1	1	134	125	1.0
CP008925.1	h6.sal.bam	other	2046477	2046477	0	+	3	1	135	124	3.0
CP008925.1	h6.sal.bam	other	2046478	2046478	0	+	4	0	138	130	4.0
CP008925.1	h6.sal.bam	other	2046479	2046479	0	+	1	0	139	132	1.0
CP008925.1	h6.sal.bam	other	2046480	2046480	0	+	2	2	138	133	2.0
CP008925.1	h6.sal.bam	other	2046481	2046481	0	+	3	0	135	131	3.0
CP008925.1	h6.sal.bam	other	2046482	2046482	0	+	1	1	136	134	1.0
CP008925.1	h6.sal.bam	other	2046483	2046483	0	+	4	0	139	137	4.0
CP008925.1	h6.sal.bam	other	2046484	2046484	0	+	2	1	139	138	2.0
CP008925.1	h6.sal.bam	other	2046485	2046485	0	+	2	0	134	138	2.0
CP008925.1	h6.sal.bam	other	2046486	2046486	0	+	3	1	137	138	3.0
CP008925.1	h6.sal.bam	other	2046487	2046487	0	+	1	3	137	137	1.0
CP008925.1	h6.sal.bam	other	2046488	2046488	0	+	1	1	137	138	1.0
CP008925.1	h6.sal.bam	other	2046489	2046489	0	+	2	5	137	138	2.0
CP008925.1	h6.sal.bam	other	2046490	2046490	0	+	5	3	139	136	5.0
CP008925.1	h6.sal.bam	other	2046491	2046491	0	+	0	0	138	135	0.0
CP008925.1	h6.sal.bam	other	2046492	2046492	0	+	3	0	140	135	3.0
CP008925.1	h6.sal.bam	other	2046493	2046493	0	+	4	0	139	136	4.0
CP008925.1	h6.sal.bam	other	2046494	2046494	0	+	1	3	140	137	1.0
CP008925.1	h6.sal.bam	other	2046495	2046495	0	+	1	3	139	137	1.0
CP008925.1	h6.sal.bam	other	2046496	2046496	0	+	1	3	139	136	1.0
CP008925.1	h6.sal.bam	other	2046497	2046497	0	+	0	1	138	136	0.0
CP008925.1	h6.sal.bam	other	2046498	2046498	0	+	2	2	138	136	2.0
CP008925.1	h6.sal.bam	other	2046499	2046499	0	+	1	1	139	136	1.0
CP008925.1	h6.sal.bam	other	2046500	2046500	0	+	3	3	132	137	3.0
CP008925.1	h6.sal.bam	other	2046501	2046501	0	+	1	1	133	137	1.0
CP008925.1	h6.sal.bam	other	2046502	2046502	0	+	0	2	133	136	0.0
CP008925.1	h6.sal.bam	other	2046503	2046503	0	+	4	3	135	139	4.0
CP008925.1	h6.sal.bam	other	2046504	2046504	0	+	4	0	139	136	4.0
CP008925.1	h6.sal.bam	other	2046505	2046505	0	+	2	1	140	136	2.0
CP008925.1	h6.sal.bam	other	2046506	2046506	0	+	1	0	140	138	1.0
CP008925.1	h6.sal.bam	other	2046507	2046507	0	+	3	2	136	141	3.0
CP008925.1	h6.sal.bam	other	2046508	2046508	0	+	1	3	137	142	1.0
CP008925.1	h6.sal.bam	other	2046509	2046509	0	+	1	1	136	142	1.0
CP008925.1	h6.sal.bam	other	2046510	2046510	0	+	2	1	137	142	2.0
CP008925.1	h6.sal.bam	other	2046511	2046511	0	+	2	1	135	143	2.0
CP008925.1	h6.sal.bam	other	2046512	2046512	0	+	0	0	135	144	0.0
CP008925.1	h6.sal.bam	other	2046513	2046513	0	+	0	0	127	154	0.0
CP008925.1	h6.sal.bam	other	2046514	2046514	0	+	2	0	128	154	2.0
CP008925.1	h6.sal.bam	other	2046515	2046515	0	+	1	1	129	154	1.0
CP008925.1	h6.sal.bam	other	2046516	2046516	0	+	0	1	129	153	0.0
CP008925.1	h6.sal.bam	other	2046517	2046517	0	+	0	3	125	154	0.0
CP008925.1	h6.sal.bam	other	2046518	2046518	0	+	1	2	126	152	1.0
CP008925.1	h6.sal.bam	other	2046519	2046519	0	+	1	0	124	153	1.0
CP008925.1	h6.sal.bam	other	2046520	2046520	0	+	1	9	124	153	1.0
CP008925.1	h6.sal.bam	other	2046521	2046521	0	+	0	1	123	144	0.0
CP008925.1	h6.sal.bam	other	2046522	2046522	0	+	6	3	128	147	6.0
CP008925.1	h6.sal.bam	other	2046523	2046523	0	+	2	0	129	145	2.0
CP008925.1	h6.sal.bam	other	2046524	2046524	0	+	0	2	125	145	0.0
CP008925.1	h6.sal.bam	other	2046525	2046525	0	+	3	1	124	145	3.0
CP008925.1	h6.sal.bam	other	2046526	2046526	0	+	0	2	114	145	0.0
CP008925.1	h6.sal.bam	other	2046527	2046527	0	+	1	5	115	149	1.0
CP008925.1	h6.sal.bam	other	2046528	2046528	0	+	4	4	104	144	4.0
CP008925.1	h6.sal.bam	other	2046529	2046529	0	+	2	0	106	142	2.0
CP008925.1	h6.sal.bam	other	2046530	2046530	0	+	0	0	105	142	0.0
CP008925.1	h6.sal.bam	other	2046531	2046531	0	+	1	1	102	142	1.0
CP008925.1	h6.sal.bam	other	2046532	2046532	0	+	0	5	102	145	0.0
CP008925.1	h6.sal.bam	other	2046533	2046533	0	+	0	4	98	144	0.0
CP008925.1	h6.sal.bam	other	2046534	2046534	0	+	1	7	99	140	1.0
CP008925.1	h6.sal.bam	other	2046535	2046535	0	+	4	1	101	135	4.0
CP008925.1	h6.sal.bam	other	2046536	2046536	0	+	4	1	104	136	4.0
CP008925.1	h6.sal.bam	other	2046537	2046537	0	+	1	1	102	138	1.0
CP008925.1	h6.sal.bam	other	2046538	2046538	0	+	2	2	100	137	2.0
CP008925.1	h6.sal.bam	other	2046539	2046539	0	+	3	1	103	136	3.0
CP008925.1	h6.sal.bam	other	2046540	2046540	0	+	4	2	107	137	4.0
CP008925.1	h6.sal.bam	other	2046541	2046541	0	+	0	2	107	135	0.0
CP008925.1	h6.sal.bam	other	2046542	2046542	0	+	1	2	108	136	1.0
CP008925.1	h6.sal.bam	other	2046543	2046543	0	+	1	5	109	136	1.0
CP008925.1	h6.sal.bam	other	2046544	2046544	0	+	3	0	111	133	3.0
CP008925.1	h6.sal.bam	other	2046545	2046545	0	+	1	1	112	134	1.0
CP008925.1	h6.sal.bam	other	2046546	2046546	0	+	3	1	114	133	3.0
CP008925.1	h6.sal.bam	other	2046547	2046547	0	+	3	1	117	134	3.0
CP008925.1	h6.sal.bam	other	2046548	2046548	0	+	1	3	117	135	1.0
CP008925.1	h6.sal.bam	other	2046549	2046549	0	+	1	1	118	132	1.0
CP008925.1	h6.sal.bam	other	2046550	2046550	0	+	2	2	119	132	2.0
CP008925.1	h6.sal.bam	other	2046551	2046551	0	+	2	5	121	132	2.0
CP008925.1	h6.sal.bam	other	2046552	2046552	0	+	1	2	122	128	1.0
CP008925.1	h6.sal.bam	other	2046553	2046553	0	+	2	1	116	127	2.0
CP008925.1	h6.sal.bam	other	2046554	2046554	0	+	0	0	115	126	0.0
CP008925.1	h6.sal.bam	other	2046555	2046555	0	+	3	0	112	128	3.0
CP008925.1	h6.sal.bam	other	2046556	2046556	0	+	0	3	112	128	0.0
CP008925.1	h6.sal.bam	other	2046557	2046557	0	+	3	4	112	128	3.0
CP008925.1	h6.sal.bam	other	2046558	2046558	0	+	1	1	113	125	1.0
CP008925.1	h6.sal.bam	other	2046559	2046559	0	+	1	1	113	125	1.0
CP008925.1	h6.sal.bam	other	2046560	2046560	0	+	4	1	117	124	4.0
CP008925.1	h6.sal.bam	other	2046561	2046561	0	+	4	1	119	125	4.0
CP008925.1	h6.sal.bam	other	2046562	2046562	0	+	6	2	120	124	6.0
CP008925.1	h6.sal.bam	other	2046563	2046563	0	+	1	1	118	124	1.0
CP008925.1	h6.sal.bam	other	2046564	2046564	0	+	1	5	119	128	1.0
CP008925.1	h6.sal.bam	other	2046565	2046565	0	+	1	2	115	123	1.0
CP008925.1	h6.sal.bam	other	2046566	2046566	0	+	4	0	119	123	4.0
CP008925.1	h6.sal.bam	other	2046567	2046567	0	+	1	1	120	123	1.0
CP008925.1	h6.sal.bam	other	2046568	2046568	0	+	2	1	119	122	2.0
CP008925.1	h6.sal.bam	other	2046569	2046569	0	+	2	2	121	153	2.0
CP008925.1	h6.sal.bam	GTTC	2046570	2046570	2046578	+	1	2	122	151	1.0
CP008925.1	h6.sal.bam	other	2046571	2046571	0	+	0	3	121	149	0.0
CP008925.1	h6.sal.bam	GTTC	2046572	2046572	2046578	+	1	1	122	151	1.0
CP008925.1	h6.sal.bam	other	2046573	2046573	0	+	0	2	118	151	0.0
CP008925.1	h6.sal.bam	other	2046574	2046574	0	+	2	2	120	150	2.0
CP008925.1	h6.sal.bam	other	2046575	2046575	0	+	1	3	121	149	1.0
CP008925.1	h6.sal.bam	other	2046576	2046576	0	+	1	4	121	147	1.0
CP008925.1	h6.sal.bam	other	2046577	2046577	0	+	1	1	121	143	1.0
CP008925.1	h6.sal.bam	other	2046578	2046578	0	+	3	0	123	147	3.0
CP008925.1	h6.sal.bam	other	2046579	2046579	0	+	2	2	120	147	2.0
CP008925.1	h6.sal.bam	other	2046580	2046580	0	+	5	1	124	148	5.0
CP008925.1	h6.sal.bam	other	2046581	2046581	0	+	4	3	125	152	4.0
CP008925.1	h6.sal.bam	other	2046582	2046582	0	+	3	3	125	151	3.0
CP008925.1	h6.sal.bam	other	2046583	2046583	0	+	0	3	125	151	0.0
CP008925.1	h6.sal.bam	other	2046584	2046584	0	+	2	1	127	148	2.0
CP008925.1	h6.sal.bam	other	2046585	2046585	0	+	1	2	126	175	1.0
CP008925.1	h6.sal.bam	other	2046586	2046586	0	+	6	3	130	174	6.0
CP008925.1	h6.sal.bam	GTTC	2046587	2046587	2046578	+	0	10	130	171	0.0
CP008925.1	h6.sal.bam	other	2046588	2046588	0	+	0	0	130	165	0.0
CP008925.1	h6.sal.bam	GTTC	2046589	2046589	2046578	+	2	0	131	166	2.0
CP008925.1	h6.sal.bam	other	2046590	2046590	0	+	2	1	133	167	2.0
CP008925.1	h6.sal.bam	other	2046591	2046591	0	+	3	1	136	169	3.0
CP008925.1	h6.sal.bam	other	2046592	2046592	0	+	3	1	137	168	3.0
CP008925.1	h6.sal.bam	other	2046593	2046593	0	+	1	2	138	169	1.0
CP008925.1	h6.sal.bam	other	2046594	2046594	0	+	1	0	139	168	1.0
CP008925.1	h6.sal.bam	other	2046595	2046595	0	+	3	3	141	171	3.0
CP008925.1	h6.sal.bam	other	2046596	2046596	0	+	1	1	139	168	1.0
CP008925.1	h6.sal.bam	other	2046597	2046597	0	+	4	0	140	170	4.0
CP008925.1	h6.sal.bam	other	2046598	2046598	0	+	1	1	139	170	1.0
CP008925.1	h6.sal.bam	other	2046599	2046599	0	+	0	1	136	172	0.0
CP008925.1	h6.sal.bam	other	2046600	2046600	0	+	1	1	136	173	1.0
CP008925.1	h6.sal.bam	other	2046601	2046601	0	+	0	6	136	172	0.0
CP008925.1	h6.sal.bam	other	2046602	2046602	0	+	1	0	137	166	1.0
CP008925.1	h6.sal.bam	other	2046603	2046603	0	+	0	2	133	174	0.0
CP008925.1	h6.sal.bam	other	2046604	2046604	0	+	1	1	132	173	1.0
CP008925.1	h6.sal.bam	other	2046605	2046605	0	+	2	3	134	172	2.0
CP008925.1	h6.sal.bam	other	2046606	2046606	0	+	2	0	135	170	2.0
CP008925.1	h6.sal.bam	other	2046607	2046607	0	+	1	4	136	170	1.0
CP008925.1	h6.sal.bam	other	2046608	2046608	0	+	1	1	137	168	1.0
CP008925.1	h6.sal.bam	other	2046609	2046609	0	+	3	1	139	170	2.0
CP008925.1	h6.sal.bam	other	2046610	2046610	0	+	4	2	139	169	4.0
CP008925.1	h6.sal.bam	other	2046611	2046611	0	+	3	3	138	167	3.0
CP008925.1	h6.sal.bam	other	2046612	2046612	0	+	3	0	139	164	3.0
CP008925.1	h6.sal.bam	other	2046613	2046613	0	+	1	1	137	164	1.0
CP008925.1	h6.sal.bam	other	2046614	2046614	0	+	0	2	134	163	0.0
CP008925.1	h6.sal.bam	other	2046615	2046615	0	+	3	2	133	161	2.0
CP008925.1	h6.sal.bam	other	2046616	2046616	0	+	2	1	135	163	1.3333333333333333
CP008925.1	h6.sal.bam	other	2046617	2046617	0	+	1	2	135	163	0.6666666666666666
CP008925.1	h6.sal.bam	other	2046618	2046618	0	+	2	2	134	165	1.3333333333333333
CP008925.1	h6.sal.bam	other	2046619	2046619	0	+	0	1	134	165	0.0
CP008925.1	h6.sal.bam	other	2046620	2046620	0	+	1	0	134	164	0.6666666666666666
CP008925.1	h6.sal.bam	other	2046621	2046621	0	+	0	2	131	167	0.0
CP008925.1	h6.sal.bam	other	2046622	2046622	0	+	3	2	130	165	2.0
CP008925.1	h6.sal.bam	other	2046623	2046623	0	+	1	0	130	163	0.6666666666666666
CP008925.1	h6.sal.bam	GTTC	2046624	2046624	2046632	+	1	1	131	167	1.0
CP008925.1	h6.sal.bam	other	2046625	2046625	0	+	1	2	130	169	1.0
CP008925.1	h6.sal.bam	GTTC	2046626	2046626	2046632	+	3	1	130	169	2.0
CP008925.1	h6.sal.bam	other	2046627	2046627	0	+	1	1	131	168	0.6666666666666666
CP008925.1	h6.sal.bam	other	2046628	2046628	0	+	0	0	129	169	0.0
CP008925.1	h6.sal.bam	other	2046629	2046629	0	+	0	2	129	172	0.0
CP008925.1	h6.sal.bam	other	2046630	2046630	0	+	3	1	129	170	3.0
CP008925.1	h6.sal.bam	other	2046631	2046631	0	+	1	2	130	169	1.0
CP008925.1	h6.sal.bam	other	2046632	2046632	0	+	3	1	130	169	3.0
CP008925.1	h6.sal.bam	other	2046633	2046633	0	+	1	1	130	168	1.0
CP008925.1	h6.sal.bam	other	2046634	2046634	0	+	1	0	129	170	1.0
CP008925.1	h6.sal.bam	other	2046635	2046635	0	+	1	2	124	170	1.0
CP008925.1	h6.sal.bam	other	2046636	2046636	0	+	3	0	126	168	3.0
CP008925.1	h6.sal.bam	other	2046637	2046637	0	+	2	2	122	170	2.0
CP008925.1	h6.sal.bam	other	2046638	2046638	0	+	0	5	122	171	0.0
CP008925.1	h6.sal.bam	other	2046639	2046639	0	+	3	0	124	168	3.0
CP008925.1	h6.sal.bam	other	2046640	2046640	0	+	1	2	124	168	1.0
CP008925.1	h6.sal.bam	GTTC	2046641	2046641	2046632	+	4	6	124	167	4.0
CP008925.1	h6.sal.bam	GTTC	2046642	2046642	2046650	+	3	23	126	166	3.0
CP008925.1	h6.sal.bam	GTTC	2046643	2046643	2046632	+	1	5	125	143	1.0
CP008925.1	h6.sal.bam	GTTC	2046644	2046644	2046650	+	22	1	144	142	22.0
CP008925.1	h6.sal.bam	other	2046645	2046645	0	+	3	1	147	141	3.0
CP008925.1	h6.sal.bam	other	2046646	2046646	0	+	2	1	149	146	2.0
CP008925.1	h6.sal.bam	other	2046647	2046647	0	+	1	1	149	146	1.0
CP008925.1	h6.sal.bam	other	2046648	2046648	0	+	2	1	151	146	2.0
CP008925.1	h6.sal.bam	other	2046649	2046649	0	+	2	1	148	145	2.0
CP008925.1	h6.sal.bam	other	2046650	2046650	0	+	3	1	151	146	3.0
CP008925.1	h6.sal.bam	other	2046651	2046651	0	+	1	0	151	146	1.0
CP008925.1	h6.sal.bam	other	2046652	2046652	0	+	3	5	153	149	3.0
CP008925.1	h6.sal.bam	other	2046653	2046653	0	+	2	3	152	144	2.0
CP008925.1	h6.sal.bam	other	2046654	2046654	0	+	2	3	152	141	2.0
CP008925.1	h6.sal.bam	other	2046655	2046655	0	+	0	2	148	144	0.0
CP008925.1	h6.sal.bam	other	2046656	2046656	0	+	2	3	146	143	2.0
CP008925.1	h6.sal.bam	other	2046657	2046657	0	+	1	3	144	143	1.0
CP008925.1	h6.sal.bam	other	2046658	2046658	0	+	2	3	146	144	2.0
CP008925.1	h6.sal.bam	GTTC	2046659	2046659	2046650	+	4	25	148	141	4.0
CP008925.1	h6.sal.bam	other	2046660	2046660	0	+	1	1	149	116	1.0
CP008925.1	h6.sal.bam	GTTC	2046661	2046661	2046650	+	22	1	165	117	22.0
CP008925.1	h6.sal.bam	other	2046662	2046662	0	+	0	3	165	117	0.0
CP008925.1	h6.sal.bam	other	2046663	2046663	0	+	5	1	170	117	5.0
CP008925.1	h6.sal.bam	other	2046664	2046664	0	+	3	0	171	117	3.0
CP008925.1	h6.sal.bam	other	2046665	2046665	0	+	0	4	169	118	0.0
CP008925.1	h6.sal.bam	other	2046666	2046666	0	+	3	0	169	115	3.0
CP008925.1	h6.sal.bam	other	2046667	2046667	0	+	1	1	167	115	1.0
CP008925.1	h6.sal.bam	other	2046668	2046668	0	+	3	1	169	114	3.0
CP008925.1	h6.sal.bam	other	2046669	2046669	0	+	2	3	170	118	2.0
CP008925.1	h6.sal.bam	other	2046670	2046670	0	+	0	1	165	117	0.0
CP008925.1	h6.sal.bam	other	2046671	2046671	0	+	0	2	165	116	0.0
CP008925.1	h6.sal.bam	other	2046672	2046672	0	+	1	3	163	119	1.0
CP008925.1	h6.sal.bam	other	2046673	2046673	0	+	0	0	162	121	0.0
CP008925.1	h6.sal.bam	other	2046674	2046674	0	+	1	2	162	124	1.0
CP008925.1	h6.sal.bam	other	2046675	2046675	0	+	1	0	163	122	1.0
CP008925.1	h6.sal.bam	other	2046676	2046676	0	+	3	3	166	128	3.0
CP008925.1	h6.sal.bam	other	2046677	2046677	0	+	0	5	165	126	0.0
CP008925.1	h6.sal.bam	other	2046678	2046678	0	+	0	1	164	121	0.0
CP008925.1	h6.sal.bam	other	2046679	2046679	0	+	2	0	166	120	2.0
CP008925.1	h6.sal.bam	other	2046680	2046680	0	+	0	1	163	120	0.0
CP008925.1	h6.sal.bam	other	2046681	2046681	0	+	1	1	163	119	1.0
CP008925.1	h6.sal.bam	other	2046682	2046682	0	+	1	1	161	126	1.0
CP008925.1	h6.sal.bam	other	2046683	2046683	0	+	4	3	164	125	4.0
CP008925.1	h6.sal.bam	other	2046684	2046684	0	+	2	0	161	125	2.0
CP008925.1	h6.sal.bam	other	2046685	2046685	0	+	0	0	158	127	0.0
CP008925.1	h6.sal.bam	other	2046686	2046686	0	+	0	0	155	127	0.0
CP008925.1	h6.sal.bam	other	2046687	2046687	0	+	1	0	155	128	1.0
CP008925.1	h6.sal.bam	other	2046688	2046688	0	+	2	1	157	130	2.0
CP008925.1	h6.sal.bam	other	2046689	2046689	0	+	1	3	153	130	1.0
CP008925.1	h6.sal.bam	other	2046690	2046690	0	+	1	1	154	128	1.0
CP008925.1	h6.sal.bam	other	2046691	2046691	0	+	1	3	155	127	1.0
CP008925.1	h6.sal.bam	other	2046692	2046692	0	+	3	1	155	127	3.0
CP008925.1	h6.sal.bam	other	2046693	2046693	0	+	3	2	158	126	3.0
CP008925.1	h6.sal.bam	other	2046694	2046694	0	+	2	1	160	125	2.0
CP008925.1	h6.sal.bam	other	2046695	2046695	0	+	1	3	160	129	1.0
CP008925.1	h6.sal.bam	other	2046696	2046696	0	+	1	0	157	127	1.0
CP008925.1	h6.sal.bam	other	2046697	2046697	0	+	1	0	158	127	1.0
CP008925.1	h6.sal.bam	other	2046698	2046698	0	+	0	4	156	130	0.0
CP008925.1	h6.sal.bam	other	2046699	2046699	0	+	1	3	156	128	1.0
CP008925.1	h6.sal.bam	other	2046700	2046700	0	+	3	3	159	126	3.0
CP008925.1	h6.sal.bam	other	2046701	2046701	0	+	4	2	161	124	4.0
CP008925.1	h6.sal.bam	other	2046702	2046702	0	+	0	1	160	123	0.0
CP008925.1	h6.sal.bam	other	2046703	2046703	0	+	7	2	167	126	7.0
CP008925.1	h6.sal.bam	other	2046704	2046704	0	+	0	0	164	127	0.0
CP008925.1	h6.sal.bam	other	2046705	2046705	0	+	1	3	165	129	1.0
CP008925.1	h6.sal.bam	other	2046706	2046706	0	+	1	0	165	128	1.0
CP008925.1	h6.sal.bam	other	2046707	2046707	0	+	0	2	161	130	0.0
CP008925.1	h6.sal.bam	other	2046708	2046708	0	+	2	0	162	128	2.0
CP008925.1	h6.sal.bam	other	2046709	2046709	0	+	3	0	164	128	3.0
CP008925.1	h6.sal.bam	other	2046710	2046710	0	+	3	2	166	132	3.0
CP008925.1	h6.sal.bam	other	2046711	2046711	0	+	0	3	163	132	0.0
CP008925.1	h6.sal.bam	other	2046712	2046712	0	+	0	1	161	132	0.0
CP008925.1	h6.sal.bam	other	2046713	2046713	0	+	1	1	162	131	1.0
CP008925.1	h6.sal.bam	other	2046714	2046714	0	+	2	4	161	130	2.0
CP008925.1	h6.sal.bam	other	2046715	2046715	0	+	7	1	167	129	7.0
CP008925.1	h6.sal.bam	other	2046716	2046716	0	+	2	1	164	128	2.0
CP008925.1	h6.sal.bam	other	2046717	2046717	0	+	1	3	162	128	1.0
CP008925.1	h6.sal.bam	other	2046718	2046718	0	+	2	0	143	134	2.0
CP008925.1	h6.sal.bam	other	2046719	2046719	0	+	2	6	145	157	2.0
CP008925.1	h6.sal.bam	other	2046720	2046720	0	+	4	3	146	154	4.0
CP008925.1	h6.sal.bam	other	2046721	2046721	0	+	1	1	145	151	1.0
CP008925.1	h6.sal.bam	other	2046722	2046722	0	+	0	0	142	153	0.0
CP008925.1	h6.sal.bam	other	2046723	2046723	0	+	3	1	145	153	3.0
CP008925.1	h6.sal.bam	other	2046724	2046724	0	+	3	1	143	152	3.0
CP008925.1	h6.sal.bam	other	2046725	2046725	0	+	2	3	144	152	2.0
CP008925.1	h6.sal.bam	other	2046726	2046726	0	+	1	1	142	149	1.0
CP008925.1	h6.sal.bam	other	2046727	2046727	0	+	2	1	142	151	2.0
CP008925.1	h6.sal.bam	other	2046728	2046728	0	+	0	2	140	151	0.0
CP008925.1	h6.sal.bam	other	2046729	2046729	0	+	1	3	141	149	1.0
CP008925.1	h6.sal.bam	other	2046730	2046730	0	+	0	1	137	147	0.0
CP008925.1	h6.sal.bam	other	2046731	2046731	0	+	0	2	137	147	0.0
CP008925.1	h6.sal.bam	other	2046732	2046732	0	+	3	5	140	147	3.0
CP008925.1	h6.sal.bam	other	2046733	2046733	0	+	1	0	140	143	1.0
CP008925.1	h6.sal.bam	other	2046734	2046734	0	+	5	4	141	144	5.0
CP008925.1	h6.sal.bam	other	2046735	2046735	0	+	0	0	139	141	0.0
CP008925.1	h6.sal.bam	other	2046736	2046736	0	+	0	0	113	144	0.0
CP008925.1	h6.sal.bam	other	2046737	2046737	0	+	0	3	113	145	0.0
CP008925.1	h6.sal.bam	other	2046738	2046738	0	+	1	1	114	142	1.0
CP008925.1	h6.sal.bam	other	2046739	2046739	0	+	6	0	117	144	6.0
CP008925.1	h6.sal.bam	other	2046740	2046740	0	+	3	2	117	147	3.0
CP008925.1	h6.sal.bam	other	2046741	2046741	0	+	2	3	119	145	2.0
CP008925.1	h6.sal.bam	other	2046742	2046742	0	+	2	4	120	142	2.0
CP008925.1	h6.sal.bam	other	2046743	2046743	0	+	1	1	118	144	1.0
CP008925.1	h6.sal.bam	other	2046744	2046744	0	+	2	0	118	145	2.0
CP008925.1	h6.sal.bam	other	2046745	2046745	0	+	1	2	119	146	1.0
CP008925.1	h6.sal.bam	other	2046746	2046746	0	+	2	1	120	147	2.0
CP008925.1	h6.sal.bam	other	2046747	2046747	0	+	3	4	123	150	3.0
CP008925.1	h6.sal.bam	other	2046748	2046748	0	+	2	3	125	146	2.0
CP008925.1	h6.sal.bam	other	2046749	2046749	0	+	4	4	128	148	4.0
CP008925.1	h6.sal.bam	other	2046750	2046750	0	+	1	1	128	145	1.0
CP008925.1	h6.sal.bam	other	2046751	2046751	0	+	3	0	128	145	3.0
CP008925.1	h6.sal.bam	other	2046752	2046752	0	+	7	3	134	147	7.0
CP008925.1	h6.sal.bam	other	2046753	2046753	0	+	2	3	136	144	2.0
CP008925.1	h6.sal.bam	other	2046754	2046754	0	+	1	0	136	144	1.0
CP008925.1	h6.sal.bam	other	2046755	2046755	0	+	1	1	137	146	1.0
CP008925.1	h6.sal.bam	other	2046756	2046756	0	+	0	1	136	146	0.0
CP008925.1	h6.sal.bam	other	2046757	2046757	0	+	1	0	131	147	1.0
CP008925.1	h6.sal.bam	other	2046758	2046758	0	+	1	3	132	150	1.0
CP008925.1	h6.sal.bam	other	2046759	2046759	0	+	1	2	130	148	1.0
CP008925.1	h6.sal.bam	other	2046760	2046760	0	+	1	0	131	146	1.0
CP008925.1	h6.sal.bam	other	2046761	2046761	0	+	1	1	132	146	1.0
CP008925.1	h6.sal.bam	other	2046762	2046762	0	+	5	2	136	147	5.0
CP008925.1	h6.sal.bam	other	2046763	2046763	0	+	1	2	134	151	1.0
CP008925.1	h6.sal.bam	other	2046764	2046764	0	+	0	1	134	150	0.0
CP008925.1	h6.sal.bam	other	2046765	2046765	0	+	4	1	137	149	4.0
CP008925.1	h6.sal.bam	other	2046766	2046766	0	+	0	2	133	150	0.0
CP008925.1	h6.sal.bam	other	2046767	2046767	0	+	0	2	130	151	0.0
CP008925.1	h6.sal.bam	other	2046768	2046768	0	+	1	2	131	149	1.0
CP008925.1	h6.sal.bam	other	2046769	2046769	0	+	3	2	132	148	3.0
CP008925.1	h6.sal.bam	other	2046770	2046770	0	+	0	1	131	147	0.0
CP008925.1	h6.sal.bam	other	2046771	2046771	0	+	0	1	129	152	0.0
CP008925.1	h6.sal.bam	other	2046772	2046772	0	+	0	2	128	151	0.0
CP008925.1	h6.sal.bam	other	2046773	2046773	0	+	3	1	130	153	3.0
CP008925.1	h6.sal.bam	other	2046774	2046774	0	+	2	1	132	153	2.0
CP008925.1	h6.sal.bam	other	2046775	2046775	0	+	2	1	128	153	2.0
CP008925.1	h6.sal.bam	other	2046776	2046776	0	+	2	2	130	154	2.0
CP008925.1	h6.sal.bam	other	2046777	2046777	0	+	0	4	130	152	0.0
CP008925.1	h6.sal.bam	other	2046778	2046778	0	+	0	3	124	150	0.0
CP008925.1	h6.sal.bam	other	2046779	2046779	0	+	2	2	126	148	2.0
CP008925.1	h6.sal.bam	other	2046780	2046780	0	+	2	2	127	149	2.0
CP008925.1	h6.sal.bam	other	2046781	2046781	0	+	1	2	127	148	1.0
CP008925.1	h6.sal.bam	other	2046782	2046782	0	+	6	4	133	148	6.0
CP008925.1	h6.sal.bam	other	2046783	2046783	0	+	1	1	131	144	1.0
CP008925.1	h6.sal.bam	other	2046784	2046784	0	+	1	1	129	144	1.0
CP008925.1	h6.sal.bam	other	2046785	2046785	0	+	2	0	128	143	2.0
CP008925.1	h6.sal.bam	other	2046786	2046786	0	+	0	3	128	151	0.0
CP008925.1	h6.sal.bam	other	2046787	2046787	0	+	1	0	129	160	1.0
CP008925.1	h6.sal.bam	other	2046788	2046788	0	+	0	0	128	164	0.0
CP008925.1	h6.sal.bam	other	2046789	2046789	0	+	2	3	128	164	2.0
CP008925.1	h6.sal.bam	other	2046790	2046790	0	+	5	1	127	163	5.0
CP008925.1	h6.sal.bam	other	2046791	2046791	0	+	0	1	124	162	0.0
CP008925.1	h6.sal.bam	other	2046792	2046792	0	+	2	8	126	161	2.0
CP008925.1	h6.sal.bam	GAAC	2046793	2046793	2046801	+	0	23	122	155	0.0
CP008925.1	h6.sal.bam	other	2046794	2046794	0	+	2	3	122	132	2.0
CP008925.1	h6.sal.bam	GAAC	2046795	2046795	2046801	+	11	0	129	134	11.0
CP008925.1	h6.sal.bam	other	2046796	2046796	0	+	1	4	129	136	1.0
CP008925.1	h6.sal.bam	other	2046797	2046797	0	+	2	0	129	135	2.0
CP008925.1	h6.sal.bam	other	2046798	2046798	0	+	2	1	129	136	2.0
CP008925.1	h6.sal.bam	other	2046799	2046799	0	+	1	1	127	135	1.0
CP008925.1	h6.sal.bam	other	2046800	2046800	0	+	1	0	126	134	1.0
CP008925.1	h6.sal.bam	other	2046801	2046801	0	+	0	3	125	135	0.0
CP008925.1	h6.sal.bam	other	2046802	2046802	0	+	1	1	125	137	1.0
CP008925.1	h6.sal.bam	other	2046803	2046803	0	+	1	0	125	138	1.0
CP008925.1	h6.sal.bam	other	2046804	2046804	0	+	0	1	125	142	0.0
CP008925.1	h6.sal.bam	other	2046805	2046805	0	+	1	1	126	142	1.0
CP008925.1	h6.sal.bam	other	2046806	2046806	0	+	2	2	128	143	2.0
CP008925.1	h6.sal.bam	other	2046807	2046807	0	+	4	1	129	145	4.0
CP008925.1	h6.sal.bam	other	2046808	2046808	0	+	2	1	130	145	2.0
CP008925.1	h6.sal.bam	other	2046809	2046809	0	+	2	0	127	148	1.3333333333333333
CP008925.1	h6.sal.bam	GAAC	2046810	2046810	2046801	+	2	3	129	149	1.3333333333333333
CP008925.1	h6.sal.bam	other	2046811	2046811	0	+	1	0	130	149	0.5
CP008925.1	h6.sal.bam	GAAC	2046812	2046812	2046801	+	6	3	130	149	3.0
CP008925.1	h6.sal.bam	other	2046813	2046813	0	+	1	0	131	150	0.5
CP008925.1	h6.sal.bam	other	2046814	2046814	0	+	0	3	131	151	0.0
CP008925.1	h6.sal.bam	other	2046815	2046815	0	+	1	3	128	149	0.5
CP008925.1	h6.sal.bam	other	2046816	2046816	0	+	0	4	128	146	0.0
CP008925.1	h6.sal.bam	other	2046817	2046817	0	+	5	2	131	144	2.5
CP008925.1	h6.sal.bam	other	2046818	2046818	0	+	0	1	128	143	0.0
CP008925.1	h6.sal.bam	other	2046819	2046819	0	+	3	2	131	142	1.5
CP008925.1	h6.sal.bam	other	2046820	2046820	0	+	1	1	131	143	0.5
CP008925.1	h6.sal.bam	other	2046821	2046821	0	+	0	4	129	142	0.0
CP008925.1	h6.sal.bam	other	2046822	2046822	0	+	1	0	127	138	0.5
CP008925.1	h6.sal.bam	other	2046823	2046823	0	+	6	4	131	149	3.0
CP008925.1	h6.sal.bam	other	2046824	2046824	0	+	0	1	127	145	0.0
CP008925.1	h6.sal.bam	other	2046825	2046825	0	+	2	2	118	147	1.0
CP008925.1	h6.sal.bam	other	2046826	2046826	0	+	2	1	120	149	1.0
CP008925.1	h6.sal.bam	other	2046827	2046827	0	+	3	3	123	152	1.5
CP008925.1	h6.sal.bam	other	2046828	2046828	0	+	5	2	126	151	2.5
CP008925.1	h6.sal.bam	other	2046829	2046829	0	+	1	1	126	151	0.5
CP008925.1	h6.sal.bam	other	2046830	2046830	0	+	3	0	128	151	1.5
CP008925.1	h6.sal.bam	other	2046831	2046831	0	+	0	2	127	151	0.0
CP008925.1	h6.sal.bam	other	2046832	2046832	0	+	3	4	130	151	1.5
CP008925.1	h6.sal.bam	other	2046833	2046833	0	+	5	1	134	149	2.5
CP008925.1	h6.sal.bam	other	2046834	2046834	0	+	1	0	133	148	0.5
CP008925.1	h6.sal.bam	other	2046835	2046835	0	+	4	2	136	150	2.0
CP008925.1	h6.sal.bam	other	2046836	2046836	0	+	0	4	135	151	0.0
CP008925.1	h6.sal.bam	other	2046837	2046837	0	+	1	3	131	149	0.5
CP008925.1	h6.sal.bam	other	2046838	2046838	0	+	2	1	132	146	1.0
CP008925.1	h6.sal.bam	other	2046839	2046839	0	+	5	1	137	146	2.5
CP008925.1	h6.sal.bam	other	2046840	2046840	0	+	1	1	135	148	0.5
CP008925.1	h6.sal.bam	other	2046841	2046841	0	+	0	3	135	148	0.0
CP008925.1	h6.sal.bam	other	2046842	2046842	0	+	2	1	136	146	1.0
CP008925.1	h6.sal.bam	other	2046843	2046843	0	+	0	1	132	145	0.0
CP008925.1	h6.sal.bam	other	2046844	2046844	0	+	1	3	133	144	0.5
CP008925.1	h6.sal.bam	other	2046845	2046845	0	+	2	4	135	142	1.0
CP008925.1	h6.sal.bam	other	2046846	2046846	0	+	1	2	135	138	0.5
CP008925.1	h6.sal.bam	other	2046847	2046847	0	+	5	1	140	139	2.5
CP008925.1	h6.sal.bam	other	2046848	2046848	0	+	1	2	136	140	0.5
CP008925.1	h6.sal.bam	other	2046849	2046849	0	+	4	0	138	139	2.0
CP008925.1	h6.sal.bam	other	2046850	2046850	0	+	1	2	136	141	0.5
CP008925.1	h6.sal.bam	other	2046851	2046851	0	+	3	1	139	139	1.5
CP008925.1	h6.sal.bam	other	2046852	2046852	0	+	2	1	141	138	1.0
CP008925.1	h6.sal.bam	other	2046853	2046853	0	+	4	1	145	143	2.0
CP008925.1	h6.sal.bam	other	2046854	2046854	0	+	4	4	146	146	2.0
CP008925.1	h6.sal.bam	other	2046855	2046855	0	+	3	1	147	142	1.5
CP008925.1	h6.sal.bam	other	2046856	2046856	0	+	2	3	148	146	1.0
CP008925.1	h6.sal.bam	other	2046857	2046857	0	+	2	2	145	149	1.0
CP008925.1	h6.sal.bam	other	2046858	2046858	0	+	2	2	147	147	1.0
CP008925.1	h6.sal.bam	other	2046859	2046859	0	+	3	2	147	148	1.5
CP008925.1	h6.sal.bam	other	2046860	2046860	0	+	1	3	148	150	0.5
CP008925.1	h6.sal.bam	other	2046861	2046861	0	+	2	11	150	147	1.0
CP008925.1	h6.sal.bam	other	2046862	2046862	0	+	3	3	152	137	1.5
CP008925.1	h6.sal.bam	other	2046863	2046863	0	+	1	0	153	136	0.5
CP008925.1	h6.sal.bam	other	2046864	2046864	0	+	2	1	152	136	1.0
CP008925.1	h6.sal.bam	other	2046865	2046865	0	+	2	0	149	135	1.0
CP008925.1	h6.sal.bam	other	2046866	2046866	0	+	0	1	149	139	0.0
CP008925.1	h6.sal.bam	other	2046867	2046867	0	+	4	1	152	138	2.0
CP008925.1	h6.sal.bam	other	2046868	2046868	0	+	0	0	152	137	0.0
CP008925.1	h6.sal.bam	other	2046869	2046869	0	+	3	5	153	149	1.5
CP008925.1	h6.sal.bam	other	2046870	2046870	0	+	3	1	146	145	1.5
CP008925.1	h6.sal.bam	other	2046871	2046871	0	+	2	3	147	144	1.0
CP008925.1	h6.sal.bam	other	2046872	2046872	0	+	6	1	150	141	3.0
CP008925.1	h6.sal.bam	other	2046873	2046873	0	+	1	0	149	146	0.5
CP008925.1	h6.sal.bam	other	2046874	2046874	0	+	2	0	150	148	1.0
CP008925.1	h6.sal.bam	other	2046875	2046875	0	+	4	3	154	148	2.0
CP008925.1	h6.sal.bam	other	2046876	2046876	0	+	0	4	154	148	0.0
CP008925.1	h6.sal.bam	other	2046877	2046877	0	+	1	2	154	151	0.5
CP008925.1	h6.sal.bam	other	2046878	2046878	0	+	1	3	155	149	0.5
CP008925.1	h6.sal.bam	other	2046879	2046879	0	+	2	4	157	150	1.0
CP008925.1	h6.sal.bam	other	2046880	2046880	0	+	3	2	159	146	1.5
CP008925.1	h6.sal.bam	other	2046881	2046881	0	+	1	3	157	144	0.5
CP008925.1	h6.sal.bam	other	2046882	2046882	0	+	0	2	154	144	0.0
CP008925.1	h6.sal.bam	other	2046883	2046883	0	+	1	1	153	143	0.5
CP008925.1	h6.sal.bam	other	2046884	2046884	0	+	3	0	154	143	1.5
CP008925.1	h6.sal.bam	other	2046885	2046885	0	+	2	3	154	147	1.0
CP008925.1	h6.sal.bam	other	2046886	2046886	0	+	2	0	149	148	1.0
CP008925.1	h6.sal.bam	other	2046887	2046887	0	+	0	4	149	148	0.0
CP008925.1	h6.sal.bam	other	2046888	2046888	0	+	1	1	149	148	0.5
CP008925.1	h6.sal.bam	other	2046889	2046889	0	+	4	1	153	151	2.0
CP008925.1	h6.sal.bam	other	2046890	2046890	0	+	6	0	158	150	3.0
CP008925.1	h6.sal.bam	other	2046891	2046891	0	+	0	2	158	150	0.0
CP008925.1	h6.sal.bam	other	2046892	2046892	0	+	2	1	155	149	1.0
CP008925.1	h6.sal.bam	other	2046893	2046893	0	+	0	2	152	148	0.0
CP008925.1	h6.sal.bam	other	2046894	2046894	0	+	0	2	151	148	0.0
CP008925.1	h6.sal.bam	other	2046895	2046895	0	+	0	1	150	150	0.0
CP008925.1	h6.sal.bam	other	2046896	2046896	0	+	2	9	152	150	1.0
CP008925.1	h6.sal.bam	other	2046897	2046897	0	+	3	1	154	147	1.5
CP008925.1	h6.sal.bam	GTTC	2046898	2046898	2046906	+	1	2	149	147	0.5
CP008925.1	h6.sal.bam	other	2046899	2046899	0	+	2	1	149	146	1.0
CP008925.1	h6.sal.bam	GTTC	2046900	2046900	2046906	+	2	3	151	147	1.0
CP008925.1	h6.sal.bam	other	2046901	2046901	0	+	4	4	152	144	2.0
CP008925.1	h6.sal.bam	other	2046902	2046902	0	+	0	2	148	142	0.0
CP008925.1	h6.sal.bam	other	2046903	2046903	0	+	0	2	146	142	0.0
CP008925.1	h6.sal.bam	other	2046904	2046904	0	+	2	2	147	142	1.0
CP008925.1	h6.sal.bam	other	2046905	2046905	0	+	4	0	145	142	2.6666666666666665
CP008925.1	h6.sal.bam	other	2046906	2046906	0	+	0	2	145	143	0.0
CP008925.1	h6.sal.bam	other	2046907	2046907	0	+	3	2	148	141	3.0
CP008925.1	h6.sal.bam	other	2046908	2046908	0	+	0	2	144	140	0.0
CP008925.1	h6.sal.bam	other	2046909	2046909	0	+	0	1	143	142	0.0
CP008925.1	h6.sal.bam	other	2046910	2046910	0	+	3	1	142	143	3.0
CP008925.1	h6.sal.bam	other	2046911	2046911	0	+	2	2	143	142	2.0
CP008925.1	h6.sal.bam	other	2046912	2046912	0	+	1	0	144	146	1.0
CP008925.1	h6.sal.bam	other	2046913	2046913	0	+	0	1	137	151	0.0
CP008925.1	h6.sal.bam	other	2046914	2046914	0	+	1	3	138	152	1.0
CP008925.1	h6.sal.bam	GTTC	2046915	2046915	2046906	+	2	1	139	150	2.0
CP008925.1	h6.sal.bam	other	2046916	2046916	0	+	5	1	144	150	5.0
CP008925.1	h6.sal.bam	GTTC	2046917	2046917	2046906	+	3	0	145	150	3.0
CP008925.1	h6.sal.bam	other	2046918	2046918	0	+	2	0	146	152	2.0
CP008925.1	h6.sal.bam	other	2046919	2046919	0	+	1	1	147	152	1.0
CP008925.1	h6.sal.bam	other	2046920	2046920	0	+	0	0	144	160	0.0
CP008925.1	h6.sal.bam	other	2046921	2046921	0	+	0	3	144	161	0.0
CP008925.1	h6.sal.bam	other	2046922	2046922	0	+	1	2	140	158	1.0
CP008925.1	h6.sal.bam	other	2046923	2046923	0	+	2	1	141	156	2.0
CP008925.1	h6.sal.bam	other	2046924	2046924	0	+	1	2	137	155	1.0
CP008925.1	h6.sal.bam	other	2046925	2046925	0	+	3	2	139	153	3.0
CP008925.1	h6.sal.bam	other	2046926	2046926	0	+	1	2	138	155	1.0
CP008925.1	h6.sal.bam	other	2046927	2046927	0	+	2	2	138	153	2.0
CP008925.1	h6.sal.bam	other	2046928	2046928	0	+	1	4	135	151	1.0
CP008925.1	h6.sal.bam	other	2046929	2046929	0	+	1	1	132	147	1.0
CP008925.1	h6.sal.bam	other	2046930	2046930	0	+	0	4	129	156	0.0
CP008925.1	h6.sal.bam	other	2046931	2046931	0	+	3	6	130	153	3.0
CP008925.1	h6.sal.bam	other	2046932	2046932	0	+	0	3	127	147	0.0
CP008925.1	h6.sal.bam	other	2046933	2046933	0	+	0	0	125	144	0.0
CP008925.1	h6.sal.bam	other	2046934	2046934	0	+	2	4	124	150	2.0
CP008925.1	h6.sal.bam	other	2046935	2046935	0	+	3	1	124	147	3.0
CP008925.1	h6.sal.bam	other	2046936	2046936	0	+	3	0	127	146	3.0
CP008925.1	h6.sal.bam	other	2046937	2046937	0	+	0	2	124	151	0.0
CP008925.1	h6.sal.bam	other	2046938	2046938	0	+	3	2	123	149	3.0
CP008925.1	h6.sal.bam	other	2046939	2046939	0	+	2	2	125	150	2.0
CP008925.1	h6.sal.bam	other	2046940	2046940	0	+	0	4	124	149	0.0
CP008925.1	h6.sal.bam	other	2046941	2046941	0	+	2	2	119	145	2.0
CP008925.1	h6.sal.bam	other	2046942	2046942	0	+	4	6	123	143	4.0
CP008925.1	h6.sal.bam	other	2046943	2046943	0	+	2	1	125	141	2.0
CP008925.1	h6.sal.bam	other	2046944	2046944	0	+	1	0	126	142	1.0
CP008925.1	h6.sal.bam	other	2046945	2046945	0	+	1	4	124	145	1.0
CP008925.1	h6.sal.bam	other	2046946	2046946	0	+	1	1	123	143	1.0
CP008925.1	h6.sal.bam	other	2046947	2046947	0	+	0	1	116	144	0.0
CP008925.1	h6.sal.bam	other	2046948	2046948	0	+	0	2	116	143	0.0
CP008925.1	h6.sal.bam	other	2046949	2046949	0	+	1	3	112	142	1.0
CP008925.1	h6.sal.bam	other	2046950	2046950	0	+	1	6	112	145	1.0
CP008925.1	h6.sal.bam	other	2046951	2046951	0	+	1	2	113	142	1.0
CP008925.1	h6.sal.bam	other	2046952	2046952	0	+	1	0	114	141	1.0
CP008925.1	h6.sal.bam	other	2046953	2046953	0	+	0	4	113	141	0.0
CP008925.1	h6.sal.bam	other	2046954	2046954	0	+	2	1	113	143	2.0
CP008925.1	h6.sal.bam	other	2046955	2046955	0	+	0	1	110	142	0.0
CP008925.1	h6.sal.bam	other	2046956	2046956	0	+	1	0	110	142	1.0
CP008925.1	h6.sal.bam	other	2046957	2046957	0	+	1	1	111	151	1.0
CP008925.1	h6.sal.bam	other	2046958	2046958	0	+	1	1	108	150	1.0
CP008925.1	h6.sal.bam	other	2046959	2046959	0	+	0	4	108	149	0.0
CP008925.1	h6.sal.bam	other	2046960	2046960	0	+	1	4	107	147	1.0
CP008925.1	h6.sal.bam	other	2046961	2046961	0	+	1	4	105	145	1.0
CP008925.1	h6.sal.bam	other	2046962	2046962	0	+	2	0	107	143	2.0
CP008925.1	h6.sal.bam	other	2046963	2046963	0	+	5	4	111	144	5.0
CP008925.1	h6.sal.bam	other	2046964	2046964	0	+	3	0	111	141	3.0
CP008925.1	h6.sal.bam	other	2046965	2046965	0	+	2	0	107	146	2.0
CP008925.1	h6.sal.bam	other	2046966	2046966	0	+	3	1	109	149	3.0
CP008925.1	h6.sal.bam	other	2046967	2046967	0	+	0	0	107	149	0.0
CP008925.1	h6.sal.bam	other	2046968	2046968	0	+	0	2	107	154	0.0
CP008925.1	h6.sal.bam	other	2046969	2046969	0	+	1	4	108	158	1.0
CP008925.1	h6.sal.bam	other	2046970	2046970	0	+	1	1	106	154	1.0
CP008925.1	h6.sal.bam	other	2046971	2046971	0	+	3	6	109	157	3.0
CP008925.1	h6.sal.bam	other	2046972	2046972	0	+	4	1	111	155	4.0
CP008925.1	h6.sal.bam	other	2046973	2046973	0	+	5	1	115	154	5.0
CP008925.1	h6.sal.bam	other	2046974	2046974	0	+	2	2	114	153	2.0
CP008925.1	h6.sal.bam	other	2046975	2046975	0	+	2	1	115	156	2.0
CP008925.1	h6.sal.bam	other	2046976	2046976	0	+	1	1	112	157	1.0
CP008925.1	h6.sal.bam	other	2046977	2046977	0	+	5	2	117	156	5.0
CP008925.1	h6.sal.bam	other	2046978	2046978	0	+	1	2	118	155	1.0
CP008925.1	h6.sal.bam	other	2046979	2046979	0	+	2	2	118	154	2.0
CP008925.1	h6.sal.bam	other	2046980	2046980	0	+	0	1	114	152	0.0
CP008925.1	h6.sal.bam	other	2046981	2046981	0	+	6	1	120	158	4.0
CP008925.1	h6.sal.bam	other	2046982	2046982	0	+	2	2	119	158	1.0
CP008925.1	h6.sal.bam	other	2046983	2046983	0	+	3	3	119	158	1.5
CP008925.1	h6.sal.bam	other	2046984	2046984	0	+	3	1	122	157	1.5
CP008925.1	h6.sal.bam	other	2046985	2046985	0	+	0	6	122	157	0.0
CP008925.1	h6.sal.bam	other	2046986	2046986	0	+	3	4	123	153	3.0
CP008925.1	h6.sal.bam	other	2046987	2046987	0	+	0	1	122	152	0.0
CP008925.1	h6.sal.bam	other	2046988	2046988	0	+	3	2	125	151	3.0
CP008925.1	h6.sal.bam	other	2046989	2046989	0	+	3	2	127	149	3.0
CP008925.1	h6.sal.bam	other	2046990	2046990	0	+	4	1	129	153	4.0
CP008925.1	h6.sal.bam	other	2046991	2046991	0	+	1	1	122	156	1.0
CP008925.1	h6.sal.bam	other	2046992	2046992	0	+	1	2	123	157	1.0
CP008925.1	h6.sal.bam	other	2046993	2046993	0	+	2	5	123	155	2.0
CP008925.1	h6.sal.bam	other	2046994	2046994	0	+	0	4	122	152	0.0
CP008925.1	h6.sal.bam	other	2046995	2046995	0	+	3	1	125	152	3.0
CP008925.1	h6.sal.bam	other	2046996	2046996	0	+	4	1	129	155	4.0
CP008925.1	h6.sal.bam	other	2046997	2046997	0	+	0	0	126	158	0.0
CP008925.1	h6.sal.bam	other	2046998	2046998	0	+	1	1	125	159	1.0
CP008925.1	h6.sal.bam	other	2046999	2046999	0	+	1	2	126	158	0.6666666666666666
CP008925.1	h6.sal.bam	other	2047000	2047000	0	+	0	0	124	163	0.0
CP008925.1	h6.sal.bam	other	2047001	2047001	0	+	5	4	127	164	2.5
CP008925.1	h6.sal.bam	other	2047002	2047002	0	+	1	4	126	162	0.5
CP008925.1	h6.sal.bam	other	2047003	2047003	0	+	1	1	127	164	0.5
CP008925.1	h6.sal.bam	other	2047004	2047004	0	+	0	2	126	163	0.0
CP008925.1	h6.sal.bam	other	2047005	2047005	0	+	0	0	126	165	0.0
CP008925.1	h6.sal.bam	other	2047006	2047006	0	+	2	0	125	166	1.0
CP008925.1	h6.sal.bam	other	2047007	2047007	0	+	2	2	127	168	1.0
CP008925.1	h6.sal.bam	other	2047008	2047008	0	+	4	4	131	169	2.0
CP008925.1	h6.sal.bam	GTTC	2047009	2047009	2047017	+	2	1	131	165	1.0
CP008925.1	h6.sal.bam	other	2047010	2047010	0	+	2	2	130	164	1.0
CP008925.1	h6.sal.bam	GTTC	2047011	2047011	2047017	+	3	4	131	164	1.5
CP008925.1	h6.sal.bam	other	2047012	2047012	0	+	1	0	127	160	0.5
CP008925.1	h6.sal.bam	other	2047013	2047013	0	+	1	4	128	162	0.5
CP008925.1	h6.sal.bam	other	2047014	2047014	0	+	0	1	128	161	0.0
CP008925.1	h6.sal.bam	other	2047015	2047015	0	+	2	1	124	161	1.0
CP008925.1	h6.sal.bam	other	2047016	2047016	0	+	0	0	124	161	0.0
CP008925.1	h6.sal.bam	other	2047017	2047017	0	+	1	4	125	161	0.5
CP008925.1	h6.sal.bam	other	2047018	2047018	0	+	4	2	127	157	2.0
CP008925.1	h6.sal.bam	other	2047019	2047019	0	+	5	4	131	156	2.5
CP008925.1	h6.sal.bam	other	2047020	2047020	0	+	0	2	129	153	0.0
CP008925.1	h6.sal.bam	other	2047021	2047021	0	+	3	2	131	158	1.5
CP008925.1	h6.sal.bam	other	2047022	2047022	0	+	1	0	131	158	0.5
CP008925.1	h6.sal.bam	other	2047023	2047023	0	+	1	1	129	160	0.5
CP008925.1	h6.sal.bam	other	2047024	2047024	0	+	3	6	132	159	1.5
CP008925.1	h6.sal.bam	other	2047025	2047025	0	+	1	2	133	156	0.5
CP008925.1	h6.sal.bam	GTTC	2047026	2047026	2047017	+	2	6	134	155	1.0
CP008925.1	h6.sal.bam	other	2047027	2047027	0	+	2	1	136	150	1.0
CP008925.1	h6.sal.bam	GTTC	2047028	2047028	2047017	+	3	0	135	150	1.5
CP008925.1	h6.sal.bam	other	2047029	2047029	0	+	3	6	138	150	1.5
CP008925.1	h6.sal.bam	other	2047030	2047030	0	+	2	2	139	147	1.0
CP008925.1	h6.sal.bam	other	2047031	2047031	0	+	2	3	141	146	1.0
CP008925.1	h6.sal.bam	other	2047032	2047032	0	+	4	0	145	143	2.0
CP008925.1	h6.sal.bam	other	2047033	2047033	0	+	2	1	146	147	1.0
CP008925.1	h6.sal.bam	other	2047034	2047034	0	+	1	0	146	148	0.5
CP008925.1	h6.sal.bam	other	2047035	2047035	0	+	1	2	145	150	0.5
CP008925.1	h6.sal.bam	other	2047036	2047036	0	+	1	2	146	148	0.5
CP008925.1	h6.sal.bam	other	2047037	2047037	0	+	3	1	146	147	1.5
CP008925.1	h6.sal.bam	other	2047038	2047038	0	+	1	4	145	147	0.5
CP008925.1	h6.sal.bam	other	2047039	2047039	0	+	0	3	142	145	0.0
CP008925.1	h6.sal.bam	other	2047040	2047040	0	+	5	1	143	143	2.5
CP008925.1	h6.sal.bam	other	2047041	2047041	0	+	1	5	144	142	0.5
CP008925.1	h6.sal.bam	other	2047042	2047042	0	+	4	3	147	142	2.0
CP008925.1	h6.sal.bam	other	2047043	2047043	0	+	2	4	149	139	1.0
CP008925.1	h6.sal.bam	other	2047044	2047044	0	+	1	0	147	136	0.5
CP008925.1	h6.sal.bam	other	2047045	2047045	0	+	1	4	143	141	0.5
CP008925.1	h6.sal.bam	other	2047046	2047046	0	+	1	4	144	138	0.5
CP008925.1	h6.sal.bam	other	2047047	2047047	0	+	1	1	145	136	0.5
CP008925.1	h6.sal.bam	other	2047048	2047048	0	+	2	4	142	135	1.0
CP008925.1	h6.sal.bam	other	2047049	2047049	0	+	4	0	144	133	2.0
CP008925.1	h6.sal.bam	other	2047050	2047050	0	+	2	2	144	134	1.0
CP008925.1	h6.sal.bam	other	2047051	2047051	0	+	4	2	147	133	2.0
CP008925.1	h6.sal.bam	other	2047052	2047052	0	+	1	1	140	133	0.5
CP008925.1	h6.sal.bam	other	2047053	2047053	0	+	0	3	140	132	0.0
CP008925.1	h6.sal.bam	other	2047054	2047054	0	+	1	2	141	129	0.5
CP008925.1	h6.sal.bam	other	2047055	2047055	0	+	3	0	142	129	1.5
CP008925.1	h6.sal.bam	other	2047056	2047056	0	+	3	1	141	130	1.5
CP008925.1	h6.sal.bam	other	2047057	2047057	0	+	2	4	134	135	1.0
CP008925.1	h6.sal.bam	other	2047058	2047058	0	+	3	0	137	132	1.5
CP008925.1	h6.sal.bam	other	2047059	2047059	0	+	3	1	134	133	1.5
CP008925.1	h6.sal.bam	other	2047060	2047060	0	+	3	2	137	134	1.5
CP008925.1	h6.sal.bam	other	2047061	2047061	0	+	2	3	138	134	1.0
CP008925.1	h6.sal.bam	other	2047062	2047062	0	+	0	1	138	131	0.0
CP008925.1	h6.sal.bam	other	2047063	2047063	0	+	1	1	138	132	0.5
CP008925.1	h6.sal.bam	other	2047064	2047064	0	+	1	4	139	133	0.5
CP008925.1	h6.sal.bam	other	2047065	2047065	0	+	3	4	139	129	1.5
CP008925.1	h6.sal.bam	other	2047066	2047066	0	+	1	2	139	125	0.5
CP008925.1	h6.sal.bam	other	2047067	2047067	0	+	1	0	139	127	0.5
CP008925.1	h6.sal.bam	other	2047068	2047068	0	+	1	3	138	128	0.5
CP008925.1	h6.sal.bam	other	2047069	2047069	0	+	3	2	138	126	1.5
CP008925.1	h6.sal.bam	other	2047070	2047070	0	+	1	5	139	124	0.5
CP008925.1	h6.sal.bam	other	2047071	2047071	0	+	4	3	138	119	2.0
CP008925.1	h6.sal.bam	other	2047072	2047072	0	+	1	1	139	120	0.5
CP008925.1	h6.sal.bam	other	2047073	2047073	0	+	1	6	139	119	0.5
CP008925.1	h6.sal.bam	other	2047074	2047074	0	+	1	2	140	113	0.5
CP008925.1	h6.sal.bam	other	2047075	2047075	0	+	1	1	141	111	0.5
CP008925.1	h6.sal.bam	other	2047076	2047076	0	+	3	5	138	110	1.5
CP008925.1	h6.sal.bam	other	2047077	2047077	0	+	2	4	139	120	1.0
CP008925.1	h6.sal.bam	other	2047078	2047078	0	+	2	1	140	116	1.0
CP008925.1	h6.sal.bam	other	2047079	2047079	0	+	2	3	142	115	1.0
CP008925.1	h6.sal.bam	other	2047080	2047080	0	+	3	1	144	115	1.5
CP008925.1	h6.sal.bam	other	2047081	2047081	0	+	2	2	143	115	1.0
CP008925.1	h6.sal.bam	GTTC	2047082	2047082	2047090	+	1	3	144	114	0.5
CP008925.1	h6.sal.bam	other	2047083	2047083	0	+	1	0	141	111	0.5
CP008925.1	h6.sal.bam	GTTC	2047084	2047084	2047090	+	5	1	145	112	2.5
CP008925.1	h6.sal.bam	other	2047085	2047085	0	+	1	0	143	111	0.5
CP008925.1	h6.sal.bam	other	2047086	2047086	0	+	5	0	144	115	2.5
CP008925.1	h6.sal.bam	other	2047087	2047087	0	+	3	1	147	115	1.5
CP008925.1	h6.sal.bam	other	2047088	2047088	0	+	0	3	144	116	0.0
CP008925.1	h6.sal.bam	other	2047089	2047089	0	+	3	1	147	113	1.5
CP008925.1	h6.sal.bam	other	2047090	2047090	0	+	8	1	154	112	4.0
CP008925.1	h6.sal.bam	other	2047091	2047091	0	+	0	0	153	111	0.0
CP008925.1	h6.sal.bam	other	2047092	2047092	0	+	8	0	159	111	4.0
CP008925.1	h6.sal.bam	other	2047093	2047093	0	+	3	0	159	117	1.5
CP008925.1	h6.sal.bam	other	2047094	2047094	0	+	2	1	157	122	1.0
CP008925.1	h6.sal.bam	other	2047095	2047095	0	+	3	7	160	121	1.5
CP008925.1	h6.sal.bam	other	2047096	2047096	0	+	0	2	157	115	0.0
CP008925.1	h6.sal.bam	other	2047097	2047097	0	+	0	2	156	113	0.0
CP008925.1	h6.sal.bam	other	2047098	2047098	0	+	4	0	159	111	2.0
CP008925.1	h6.sal.bam	GTTC	2047099	2047099	2047090	+	1	3	157	111	0.5
CP008925.1	h6.sal.bam	other	2047100	2047100	0	+	2	1	158	113	1.0
CP008925.1	h6.sal.bam	GTTC	2047101	2047101	2047090	+	4	1	160	112	2.0
CP008925.1	h6.sal.bam	other	2047102	2047102	0	+	2	1	160	111	1.0
CP008925.1	h6.sal.bam	other	2047103	2047103	0	+	1	0	158	114	0.5
CP008925.1	h6.sal.bam	other	2047104	2047104	0	+	5	3	160	118	2.5
CP008925.1	h6.sal.bam	other	2047105	2047105	0	+	2	1	160	115	1.0
CP008925.1	h6.sal.bam	other	2047106	2047106	0	+	2	2	154	117	1.0
CP008925.1	h6.sal.bam	other	2047107	2047107	0	+	2	2	156	115	1.0
CP008925.1	h6.sal.bam	other	2047108	2047108	0	+	0	2	155	115	0.0
CP008925.1	h6.sal.bam	other	2047109	2047109	0	+	1	2	156	114	0.5
CP008925.1	h6.sal.bam	other	2047110	2047110	0	+	3	1	158	113	1.5
CP008925.1	h6.sal.bam	other	2047111	2047111	0	+	2	0	159	112	1.0
CP008925.1	h6.sal.bam	other	2047112	2047112	0	+	3	1	158	112	1.5
CP008925.1	h6.sal.bam	other	2047113	2047113	0	+	4	2	162	115	2.0
CP008925.1	h6.sal.bam	other	2047114	2047114	0	+	0	1	162	115	0.0
CP008925.1	h6.sal.bam	other	2047115	2047115	0	+	8	3	165	116	4.0
CP008925.1	h6.sal.bam	other	2047116	2047116	0	+	5	2	169	113	2.5
CP008925.1	h6.sal.bam	other	2047117	2047117	0	+	6	2	171	117	3.0
CP008925.1	h6.sal.bam	other	2047118	2047118	0	+	5	2	174	115	2.5
CP008925.1	h6.sal.bam	other	2047119	2047119	0	+	1	2	174	121	0.5
CP008925.1	h6.sal.bam	other	2047120	2047120	0	+	2	1	175	123	1.0
CP008925.1	h6.sal.bam	other	2047121	2047121	0	+	3	3	177	123	1.5
CP008925.1	h6.sal.bam	other	2047122	2047122	0	+	0	0	176	120	0.0
CP008925.1	h6.sal.bam	other	2047123	2047123	0	+	0	2	174	120	0.0
CP008925.1	h6.sal.bam	other	2047124	2047124	0	+	1	1	171	123	0.5
CP008925.1	h6.sal.bam	other	2047125	2047125	0	+	5	1	173	124	2.5
CP008925.1	h6.sal.bam	other	2047126	2047126	0	+	4	2	174	123	2.0
CP008925.1	h6.sal.bam	other	2047127	2047127	0	+	2	0	175	123	1.0
CP008925.1	h6.sal.bam	other	2047128	2047128	0	+	3	0	178	124	1.5
CP008925.1	h6.sal.bam	other	2047129	2047129	0	+	2	2	176	128	1.0
CP008925.1	h6.sal.bam	other	2047130	2047130	0	+	3	1	172	126	1.5
CP008925.1	h6.sal.bam	other	2047131	2047131	0	+	2	6	174	127	1.0
CP008925.1	h6.sal.bam	other	2047132	2047132	0	+	0	1	174	123	0.0
CP008925.1	h6.sal.bam	other	2047133	2047133	0	+	5	1	179	122	2.5
CP008925.1	h6.sal.bam	other	2047134	2047134	0	+	3	2	179	123	1.5
CP008925.1	h6.sal.bam	other	2047135	2047135	0	+	1	2	177	122	0.5
CP008925.1	h6.sal.bam	other	2047136	2047136	0	+	3	1	179	123	1.5
CP008925.1	h6.sal.bam	other	2047137	2047137	0	+	7	1	185	124	3.5
CP008925.1	h6.sal.bam	other	2047138	2047138	0	+	0	2	185	123	0.0
CP008925.1	h6.sal.bam	other	2047139	2047139	0	+	1	3	185	124	0.5
CP008925.1	h6.sal.bam	other	2047140	2047140	0	+	2	2	184	121	1.0
CP008925.1	h6.sal.bam	other	2047141	2047141	0	+	2	1	185	119	1.0
CP008925.1	h6.sal.bam	other	2047142	2047142	0	+	3	0	187	118	1.5
CP008925.1	h6.sal.bam	other	2047143	2047143	0	+	0	0	186	120	0.0
CP008925.1	h6.sal.bam	other	2047144	2047144	0	+	2	0	184	124	1.0
CP008925.1	h6.sal.bam	other	2047145	2047145	0	+	0	0	178	126	0.0
CP008925.1	h6.sal.bam	other	2047146	2047146	0	+	0	5	178	127	0.0
CP008925.1	h6.sal.bam	other	2047147	2047147	0	+	2	4	179	123	1.0
CP008925.1	h6.sal.bam	other	2047148	2047148	0	+	1	1	179	127	0.5
CP008925.1	h6.sal.bam	other	2047149	2047149	0	+	2	4	180	131	1.0
CP008925.1	h6.sal.bam	other	2047150	2047150	0	+	3	1	181	127	1.5
CP008925.1	h6.sal.bam	other	2047151	2047151	0	+	0	5	179	126	0.0
CP008925.1	h6.sal.bam	other	2047152	2047152	0	+	1	0	179	125	0.5
CP008925.1	h6.sal.bam	other	2047153	2047153	0	+	0	1	177	125	0.0
CP008925.1	h6.sal.bam	other	2047154	2047154	0	+	3	0	174	124	1.5
CP008925.1	h6.sal.bam	other	2047155	2047155	0	+	3	1	177	129	1.5
CP008925.1	h6.sal.bam	other	2047156	2047156	0	+	0	1	175	130	0.0
CP008925.1	h6.sal.bam	other	2047157	2047157	0	+	3	0	176	129	1.5
CP008925.1	h6.sal.bam	other	2047158	2047158	0	+	4	1	180	131	2.0
CP008925.1	h6.sal.bam	other	2047159	2047159	0	+	1	1	177	130	0.5
CP008925.1	h6.sal.bam	other	2047160	2047160	0	+	2	3	170	129	1.0
CP008925.1	h6.sal.bam	other	2047161	2047161	0	+	1	0	171	128	0.5
CP008925.1	h6.sal.bam	other	2047162	2047162	0	+	0	2	171	132	0.0
CP008925.1	h6.sal.bam	other	2047163	2047163	0	+	2	0	173	134	1.0
CP008925.1	h6.sal.bam	other	2047164	2047164	0	+	3	0	173	137	1.5
CP008925.1	h6.sal.bam	other	2047165	2047165	0	+	5	0	171	139	3.3333333333333335
CP008925.1	h6.sal.bam	other	2047166	2047166	0	+	3	5	174	142	3.0
CP008925.1	h6.sal.bam	other	2047167	2047167	0	+	2	1	168	138	2.0
CP008925.1	h6.sal.bam	other	2047168	2047168	0	+	1	5	166	137	1.0
CP008925.1	h6.sal.bam	other	2047169	2047169	0	+	3	0	167	132	3.0
CP008925.1	h6.sal.bam	other	2047170	2047170	0	+	0	1	160	134	0.0
CP008925.1	h6.sal.bam	other	2047171	2047171	0	+	3	0	163	137	3.0
CP008925.1	h6.sal.bam	other	2047172	2047172	0	+	0	2	163	140	0.0
CP008925.1	h6.sal.bam	other	2047173	2047173	0	+	0	1	162	141	0.0
CP008925.1	h6.sal.bam	other	2047174	2047174	0	+	2	2	162	142	2.0
CP008925.1	h6.sal.bam	other	2047175	2047175	0	+	1	2	163	140	1.0
CP008925.1	h6.sal.bam	other	2047176	2047176	0	+	2	2	161	142	2.0
CP008925.1	h6.sal.bam	other	2047177	2047177	0	+	1	3	160	145	1.0
CP008925.1	h6.sal.bam	other	2047178	2047178	0	+	1	1	160	149	1.0
CP008925.1	h6.sal.bam	other	2047179	2047179	0	+	1	0	155	150	1.0
CP008925.1	h6.sal.bam	other	2047180	2047180	0	+	1	3	155	151	1.0
CP008925.1	h6.sal.bam	other	2047181	2047181	0	+	1	0	154	151	1.0
CP008925.1	h6.sal.bam	other	2047182	2047182	0	+	3	2	154	151	3.0
CP008925.1	h6.sal.bam	other	2047183	2047183	0	+	0	1	153	149	0.0
CP008925.1	h6.sal.bam	other	2047184	2047184	0	+	3	1	156	150	3.0
CP008925.1	h6.sal.bam	other	2047185	2047185	0	+	0	1	153	149	0.0
CP008925.1	h6.sal.bam	other	2047186	2047186	0	+	2	0	154	148	2.0
CP008925.1	h6.sal.bam	other	2047187	2047187	0	+	0	3	151	149	0.0
CP008925.1	h6.sal.bam	other	2047188	2047188	0	+	1	2	147	156	1.0
CP008925.1	h6.sal.bam	other	2047189	2047189	0	+	3	2	142	162	3.0
CP008925.1	h6.sal.bam	other	2047190	2047190	0	+	0	3	142	160	0.0
CP008925.1	h6.sal.bam	other	2047191	2047191	0	+	0	3	136	158	0.0
CP008925.1	h6.sal.bam	other	2047192	2047192	0	+	1	6	128	158	1.0
CP008925.1	h6.sal.bam	other	2047193	2047193	0	+	1	2	128	154	1.0
CP008925.1	h6.sal.bam	other	2047194	2047194	0	+	2	5	129	153	2.0
CP008925.1	h6.sal.bam	other	2047195	2047195	0	+	3	0	130	148	3.0
CP008925.1	h6.sal.bam	other	2047196	2047196	0	+	3	0	128	149	3.0
CP008925.1	h6.sal.bam	other	2047197	2047197	0	+	1	0	129	149	1.0
CP008925.1	h6.sal.bam	other	2047198	2047198	0	+	3	5	132	158	3.0
CP008925.1	h6.sal.bam	other	2047199	2047199	0	+	1	2	131	162	1.0
CP008925.1	h6.sal.bam	other	2047200	2047200	0	+	1	0	128	161	1.0
CP008925.1	h6.sal.bam	other	2047201	2047201	0	+	2	2	127	163	2.0
CP008925.1	h6.sal.bam	other	2047202	2047202	0	+	2	1	125	161	2.0
CP008925.1	h6.sal.bam	other	2047203	2047203	0	+	2	4	127	160	2.0
CP008925.1	h6.sal.bam	other	2047204	2047204	0	+	0	0	125	158	0.0
CP008925.1	h6.sal.bam	other	2047205	2047205	0	+	1	3	123	158	1.0
CP008925.1	h6.sal.bam	other	2047206	2047206	0	+	3	1	123	286	3.0
CP008925.1	h6.sal.bam	other	2047207	2047207	0	+	1	0	118	289	1.0
CP008925.1	h6.sal.bam	other	2047208	2047208	0	+	3	2	121	289	3.0
CP008925.1	h6.sal.bam	other	2047209	2047209	0	+	1	1	116	289	1.0
CP008925.1	h6.sal.bam	other	2047210	2047210	0	+	1	3	117	290	1.0
CP008925.1	h6.sal.bam	other	2047211	2047211	0	+	1	2	118	287	1.0
CP008925.1	h6.sal.bam	other	2047212	2047212	0	+	0	0	111	285	0.0
CP008925.1	h6.sal.bam	other	2047213	2047213	0	+	1	3	112	286	1.0
CP008925.1	h6.sal.bam	other	2047214	2047214	0	+	1	0	111	286	1.0
CP008925.1	h6.sal.bam	other	2047215	2047215	0	+	1	0	110	286	1.0
CP008925.1	h6.sal.bam	other	2047216	2047216	0	+	0	2	108	286	0.0
CP008925.1	h6.sal.bam	other	2047217	2047217	0	+	0	2	105	288	0.0
CP008925.1	h6.sal.bam	other	2047218	2047218	0	+	0	3	105	287	0.0
CP008925.1	h6.sal.bam	other	2047219	2047219	0	+	3	1	107	288	3.0
CP008925.1	h6.sal.bam	other	2047220	2047220	0	+	0	1	107	289	0.0
CP008925.1	h6.sal.bam	other	2047221	2047221	0	+	1	1	108	291	1.0
CP008925.1	h6.sal.bam	other	2047222	2047222	0	+	0	8	105	292	0.0
CP008925.1	h6.sal.bam	other	2047223	2047223	0	+	4	5	108	286	4.0
CP008925.1	h6.sal.bam	other	2047224	2047224	0	+	2	0	108	281	2.0
CP008925.1	h6.sal.bam	other	2047225	2047225	0	+	4	0	111	287	4.0
CP008925.1	h6.sal.bam	other	2047226	2047226	0	+	1	4	112	287	1.0
CP008925.1	h6.sal.bam	other	2047227	2047227	0	+	1	1	112	283	1.0
CP008925.1	h6.sal.bam	other	2047228	2047228	0	+	1	0	110	283	1.0
CP008925.1	h6.sal.bam	other	2047229	2047229	0	+	1	5	110	283	1.0
CP008925.1	h6.sal.bam	other	2047230	2047230	0	+	1	2	109	279	1.0
CP008925.1	h6.sal.bam	other	2047231	2047231	0	+	0	1	106	279	0.0
CP008925.1	h6.sal.bam	other	2047232	2047232	0	+	2	1	106	278	2.0
CP008925.1	h6.sal.bam	other	2047233	2047233	0	+	0	0	104	277	0.0
CP008925.1	h6.sal.bam	other	2047234	2047234	0	+	1	1	104	281	1.0
CP008925.1	h6.sal.bam	other	2047235	2047235	0	+	4	1	106	282	4.0
CP008925.1	h6.sal.bam	other	2047236	2047236	0	+	0	4	105	281	0.0
CP008925.1	h6.sal.bam	other	2047237	2047237	0	+	1	5	106	280	1.0
CP008925.1	h6.sal.bam	other	2047238	2047238	0	+	1	1	104	276	1.0
CP008925.1	h6.sal.bam	other	2047239	2047239	0	+	0	3	101	277	0.0
CP008925.1	h6.sal.bam	other	2047240	2047240	0	+	3	3	100	276	3.0
CP008925.1	h6.sal.bam	other	2047241	2047241	0	+	1	1	96	274	1.0
CP008925.1	h6.sal.bam	other	2047242	2047242	0	+	4	0	100	273	4.0
CP008925.1	h6.sal.bam	other	2047243	2047243	0	+	0	0	97	276	0.0
CP008925.1	h6.sal.bam	other	2047244	2047244	0	+	0	3	97	277	0.0
CP008925.1	h6.sal.bam	other	2047245	2047245	0	+	1	3	95	275	1.0
CP008925.1	h6.sal.bam	other	2047246	2047246	0	+	2	3	97	274	2.0
CP008925.1	h6.sal.bam	other	2047247	2047247	0	+	1	2	91	273	1.0
CP008925.1	h6.sal.bam	other	2047248	2047248	0	+	0	2	91	274	0.0
CP008925.1	h6.sal.bam	other	2047249	2047249	0	+	1	4	92	272	1.0
CP008925.1	h6.sal.bam	other	2047250	2047250	0	+	1	0	93	268	1.0
CP008925.1	h6.sal.bam	other	2047251	2047251	0	+	0	5	93	270	0.0
CP008925.1	h6.sal.bam	GAAC	2047252	2047252	2047260	+	1	7	94	267	1.0
CP008925.1	h6.sal.bam	other	2047253	2047253	0	+	0	2	94	261	0.0
CP008925.1	h6.sal.bam	GAAC	2047254	2047254	2047260	+	1	1	94	260	1.0
CP008925.1	h6.sal.bam	other	2047255	2047255	0	+	2	3	95	260	2.0
CP008925.1	h6.sal.bam	other	2047256	2047256	0	+	3	2	97	257	3.0
CP008925.1	h6.sal.bam	other	2047257	2047257	0	+	3	0	97	255	3.0
CP008925.1	h6.sal.bam	other	2047258	2047258	0	+	1	0	98	255	1.0
CP008925.1	h6.sal.bam	other	2047259	2047259	0	+	3	0	98	255	3.0
CP008925.1	h6.sal.bam	other	2047260	2047260	0	+	0	1	98	258	0.0
CP008925.1	h6.sal.bam	other	2047261	2047261	0	+	0	4	96	258	0.0
CP008925.1	h6.sal.bam	GAAC	2047262	2047262	2047270	+	0	6	95	255	0.0
CP008925.1	h6.sal.bam	other	2047263	2047263	0	+	4	8	99	249	4.0
CP008925.1	h6.sal.bam	GAAC	2047264	2047264	2047270	+	25	1	121	243	25.0
CP008925.1	h6.sal.bam	other	2047265	2047265	0	+	0	1	121	243	0.0
CP008925.1	h6.sal.bam	other	2047266	2047266	0	+	0	3	121	244	0.0
CP008925.1	h6.sal.bam	other	2047267	2047267	0	+	1	1	121	244	1.0
CP008925.1	h6.sal.bam	other	2047268	2047268	0	+	0	1	118	245	0.0
CP008925.1	h6.sal.bam	GAAC	2047269	2047269	2047260	+	1	0	111	246	1.0
CP008925.1	h6.sal.bam	other	2047270	2047270	0	+	2	1	113	247	2.0
CP008925.1	h6.sal.bam	GAAC	2047271	2047271	2047260	+	8	1	121	248	8.0
CP008925.1	h6.sal.bam	other	2047272	2047272	0	+	1	8	120	250	1.0
CP008925.1	h6.sal.bam	other	2047273	2047273	0	+	1	9	120	243	1.0
CP008925.1	h6.sal.bam	other	2047274	2047274	0	+	1	1	119	235	1.0
CP008925.1	h6.sal.bam	other	2047275	2047275	0	+	0	2	118	235	0.0
CP008925.1	h6.sal.bam	other	2047276	2047276	0	+	1	1	118	233	1.0
CP008925.1	h6.sal.bam	other	2047277	2047277	0	+	4	1	119	232	4.0
CP008925.1	h6.sal.bam	other	2047278	2047278	0	+	1	0	119	233	1.0
CP008925.1	h6.sal.bam	GAAC	2047279	2047279	2047270	+	1	130	120	234	1.0
CP008925.1	h6.sal.bam	other	2047280	2047280	0	+	1	2	112	106	1.0
CP008925.1	h6.sal.bam	GAAC	2047281	2047281	2047270	+	113	4	225	106	113.0
CP008925.1	h6.sal.bam	other	2047282	2047282	0	+	2	1	224	105	2.0
CP008925.1	h6.sal.bam	other	2047283	2047283	0	+	2	1	226	104	2.0
CP008925.1	h6.sal.bam	other	2047284	2047284	0	+	2	2	227	103	2.0
CP008925.1	h6.sal.bam	other	2047285	2047285	0	+	3	0	230	101	3.0
CP008925.1	h6.sal.bam	other	2047286	2047286	0	+	0	0	230	103	0.0
CP008925.1	h6.sal.bam	other	2047287	2047287	0	+	1	1	231	103	1.0
CP008925.1	h6.sal.bam	other	2047288	2047288	0	+	1	2	231	102	1.0
CP008925.1	h6.sal.bam	other	2047289	2047289	0	+	3	0	232	107	3.0
CP008925.1	h6.sal.bam	other	2047290	2047290	0	+	1	4	233	107	1.0
CP008925.1	h6.sal.bam	other	2047291	2047291	0	+	0	1	233	103	0.0
CP008925.1	h6.sal.bam	other	2047292	2047292	0	+	3	1	236	105	3.0
CP008925.1	h6.sal.bam	other	2047293	2047293	0	+	0	4	235	105	0.0
CP008925.1	h6.sal.bam	other	2047294	2047294	0	+	1	2	232	102	1.0
CP008925.1	h6.sal.bam	other	2047295	2047295	0	+	0	4	232	100	0.0
CP008925.1	h6.sal.bam	other	2047296	2047296	0	+	0	2	231	100	0.0
CP008925.1	h6.sal.bam	other	2047297	2047297	0	+	0	1	231	98	0.0
CP008925.1	h6.sal.bam	other	2047298	2047298	0	+	2	5	230	98	2.0
CP008925.1	h6.sal.bam	other	2047299	2047299	0	+	2	1	230	93	2.0
CP008925.1	h6.sal.bam	other	2047300	2047300	0	+	0	0	228	92	0.0
CP008925.1	h6.sal.bam	other	2047301	2047301	0	+	2	0	229	92	2.0
CP008925.1	h6.sal.bam	other	2047302	2047302	0	+	4	1	232	102	4.0
CP008925.1	h6.sal.bam	other	2047303	2047303	0	+	0	0	231	101	0.0
CP008925.1	h6.sal.bam	other	2047304	2047304	0	+	0	2	230	102	0.0
CP008925.1	h6.sal.bam	other	2047305	2047305	0	+	0	1	229	101	0.0
CP008925.1	h6.sal.bam	other	2047306	2047306	0	+	1	0	230	105	1.0
CP008925.1	h6.sal.bam	other	2047307	2047307	0	+	0	1	228	105	0.0
CP008925.1	h6.sal.bam	other	2047308	2047308	0	+	0	2	228	107	0.0
CP008925.1	h6.sal.bam	other	2047309	2047309	0	+	2	3	226	107	2.0
CP008925.1	h6.sal.bam	other	2047310	2047310	0	+	1	0	227	105	1.0
CP008925.1	h6.sal.bam	other	2047311	2047311	0	+	1	2	228	105	1.0
CP008925.1	h6.sal.bam	other	2047312	2047312	0	+	0	1	226	111	0.0
CP008925.1	h6.sal.bam	other	2047313	2047313	0	+	1	2	227	110	1.0
CP008925.1	h6.sal.bam	other	2047314	2047314	0	+	0	2	224	108	0.0
CP008925.1	h6.sal.bam	other	2047315	2047315	0	+	0	1	224	108	0.0
CP008925.1	h6.sal.bam	other	2047316	2047316	0	+	0	1	219	108	0.0
CP008925.1	h6.sal.bam	other	2047317	2047317	0	+	0	2	219	107	0.0
CP008925.1	h6.sal.bam	other	2047318	2047318	0	+	0	1	218	105	0.0
CP008925.1	h6.sal.bam	other	2047319	2047319	0	+	2	1	220	109	2.0
CP008925.1	h6.sal.bam	other	2047320	2047320	0	+	1	2	221	108	1.0
CP008925.1	h6.sal.bam	other	2047321	2047321	0	+	0	3	219	107	0.0
CP008925.1	h6.sal.bam	other	2047322	2047322	0	+	3	2	216	105	3.0
CP008925.1	h6.sal.bam	other	2047323	2047323	0	+	0	0	216	106	0.0
CP008925.1	h6.sal.bam	other	2047324	2047324	0	+	1	2	214	108	1.0
CP008925.1	h6.sal.bam	other	2047325	2047325	0	+	4	0	216	109	4.0
CP008925.1	h6.sal.bam	other	2047326	2047326	0	+	1	3	216	109	1.0
CP008925.1	h6.sal.bam	other	2047327	2047327	0	+	2	0	217	106	2.0
CP008925.1	h6.sal.bam	other	2047328	2047328	0	+	1	1	218	109	1.0
CP008925.1	h6.sal.bam	other	2047329	2047329	0	+	2	1	220	109	2.0
CP008925.1	h6.sal.bam	other	2047330	2047330	0	+	0	0	218	109	0.0
CP008925.1	h6.sal.bam	other	2047331	2047331	0	+	0	0	214	113	0.0
CP008925.1	h6.sal.bam	other	2047332	2047332	0	+	0	1	185	119	0.0
CP008925.1	h6.sal.bam	other	2047333	2047333	0	+	1	1	186	118	1.0
CP008925.1	h6.sal.bam	other	2047334	2047334	0	+	0	1	177	117	0.0
CP008925.1	h6.sal.bam	other	2047335	2047335	0	+	1	2	178	122	1.0
CP008925.1	h6.sal.bam	other	2047336	2047336	0	+	3	2	181	121	3.0
CP008925.1	h6.sal.bam	other	2047337	2047337	0	+	3	0	182	120	3.0
CP008925.1	h6.sal.bam	other	2047338	2047338	0	+	0	1	180	122	0.0
CP008925.1	h6.sal.bam	other	2047339	2047339	0	+	3	1	165	122	3.0
CP008925.1	h6.sal.bam	other	2047340	2047340	0	+	0	1	165	121	0.0
CP008925.1	h6.sal.bam	other	2047341	2047341	0	+	0	3	165	121	0.0
CP008925.1	h6.sal.bam	other	2047342	2047342	0	+	0	2	165	121	0.0
CP008925.1	h6.sal.bam	other	2047343	2047343	0	+	3	3	168	124	3.0
CP008925.1	h6.sal.bam	other	2047344	2047344	0	+	3	1	171	123	3.0
CP008925.1	h6.sal.bam	other	2047345	2047345	0	+	2	1	172	125	2.0
CP008925.1	h6.sal.bam	other	2047346	2047346	0	+	3	5	170	126	3.0
CP008925.1	h6.sal.bam	other	2047347	2047347	0	+	2	1	171	124	2.0
CP008925.1	h6.sal.bam	other	2047348	2047348	0	+	3	2	174	123	3.0
CP008925.1	h6.sal.bam	other	2047349	2047349	0	+	2	1	144	121	2.0
CP008925.1	h6.sal.bam	other	2047350	2047350	0	+	6	1	150	131	6.0
CP008925.1	h6.sal.bam	other	2047351	2047351	0	+	0	1	146	130	0.0
CP008925.1	h6.sal.bam	other	2047352	2047352	0	+	2	0	139	132	2.0
CP008925.1	h6.sal.bam	other	2047353	2047353	0	+	1	1	140	133	1.0
CP008925.1	h6.sal.bam	other	2047354	2047354	0	+	0	3	136	133	0.0
CP008925.1	h6.sal.bam	other	2047355	2047355	0	+	1	1	89	131	1.0
CP008925.1	h6.sal.bam	other	2047356	2047356	0	+	4	1	87	130	4.0
CP008925.1	h6.sal.bam	other	2047357	2047357	0	+	1	0	83	130	1.0
CP008925.1	h6.sal.bam	other	2047358	2047358	0	+	3	0	82	132	3.0
CP008925.1	h6.sal.bam	other	2047359	2047359	0	+	0	2	82	132	0.0
CP008925.1	h6.sal.bam	other	2047360	2047360	0	+	2	2	84	133	2.0
CP008925.1	h6.sal.bam	other	2047361	2047361	0	+	4	3	86	132	4.0
CP008925.1	h6.sal.bam	other	2047362	2047362	0	+	1	1	87	132	1.0
CP008925.1	h6.sal.bam	other	2047363	2047363	0	+	2	1	89	132	2.0
CP008925.1	h6.sal.bam	other	2047364	2047364	0	+	3	0	89	131	3.0
CP008925.1	h6.sal.bam	other	2047365	2047365	0	+	0	1	88	133	0.0
CP008925.1	h6.sal.bam	other	2047366	2047366	0	+	0	2	88	134	0.0
CP008925.1	h6.sal.bam	other	2047367	2047367	0	+	0	1	86	133	0.0
CP008925.1	h6.sal.bam	other	2047368	2047368	0	+	3	1	89	136	3.0
CP008925.1	h6.sal.bam	GAAC	2047369	2047369	2047377	+	1	3	90	136	1.0
CP008925.1	h6.sal.bam	other	2047370	2047370	0	+	0	1	90	133	0.0
CP008925.1	h6.sal.bam	GAAC	2047371	2047371	2047377	+	2	0	90	138	2.0
CP008925.1	h6.sal.bam	other	2047372	2047372	0	+	5	2	95	142	5.0
CP008925.1	h6.sal.bam	other	2047373	2047373	0	+	1	0	95	140	1.0
CP008925.1	h6.sal.bam	other	2047374	2047374	0	+	3	4	98	142	3.0
CP008925.1	h6.sal.bam	other	2047375	2047375	0	+	0	1	97	140	0.0
CP008925.1	h6.sal.bam	other	2047376	2047376	0	+	0	5	97	142	0.0
CP008925.1	h6.sal.bam	other	2047377	2047377	0	+	1	1	98	138	1.0
CP008925.1	h6.sal.bam	other	2047378	2047378	0	+	3	1	100	138	3.0
CP008925.1	h6.sal.bam	other	2047379	2047379	0	+	3	0	103	138	3.0
CP008925.1	h6.sal.bam	other	2047380	2047380	0	+	1	5	104	141	1.0
CP008925.1	h6.sal.bam	other	2047381	2047381	0	+	1	1	105	139	1.0
CP008925.1	h6.sal.bam	other	2047382	2047382	0	+	4	2	109	139	4.0
CP008925.1	h6.sal.bam	other	2047383	2047383	0	+	0	2	107	137	0.0
CP008925.1	h6.sal.bam	other	2047384	2047384	0	+	2	2	107	143	2.0
CP008925.1	h6.sal.bam	other	2047385	2047385	0	+	0	4	106	142	0.0
CP008925.1	h6.sal.bam	GAAC	2047386	2047386	2047377	+	1	3	107	138	1.0
CP008925.1	h6.sal.bam	other	2047387	2047387	0	+	0	0	106	138	0.0
CP008925.1	h6.sal.bam	GAAC	2047388	2047388	2047377	+	5	0	111	138	5.0
CP008925.1	h6.sal.bam	other	2047389	2047389	0	+	2	2	113	142	2.0
CP008925.1	h6.sal.bam	other	2047390	2047390	0	+	3	1	116	144	3.0
CP008925.1	h6.sal.bam	other	2047391	2047391	0	+	3	0	119	144	2.0
CP008925.1	h6.sal.bam	other	2047392	2047392	0	+	2	1	121	144	1.0
CP008925.1	h6.sal.bam	GTTC	2047393	2047393	2047401	+	0	6	121	153	0.0
CP008925.1	h6.sal.bam	other	2047394	2047394	0	+	0	0	119	148	0.0
CP008925.1	h6.sal.bam	GTTC	2047395	2047395	2047401	+	1	0	119	151	0.6666666666666666
CP008925.1	h6.sal.bam	other	2047396	2047396	0	+	7	0	123	153	4.666666666666667
CP008925.1	h6.sal.bam	other	2047397	2047397	0	+	1	1	124	153	0.6666666666666666
CP008925.1	h6.sal.bam	other	2047398	2047398	0	+	1	3	124	157	0.6666666666666666
CP008925.1	h6.sal.bam	other	2047399	2047399	0	+	1	2	119	157	1.0
CP008925.1	h6.sal.bam	other	2047400	2047400	0	+	1	3	120	156	1.0
CP008925.1	h6.sal.bam	other	2047401	2047401	0	+	1	0	121	154	1.0
CP008925.1	h6.sal.bam	other	2047402	2047402	0	+	0	1	119	154	0.0
CP008925.1	h6.sal.bam	other	2047403	2047403	0	+	2	1	120	155	1.3333333333333333
CP008925.1	h6.sal.bam	other	2047404	2047404	0	+	1	4	119	160	0.6666666666666666
CP008925.1	h6.sal.bam	other	2047405	2047405	0	+	1	5	120	157	0.6666666666666666
CP008925.1	h6.sal.bam	other	2047406	2047406	0	+	2	1	122	154	2.0
CP008925.1	h6.sal.bam	other	2047407	2047407	0	+	1	2	123	153	1.0
CP008925.1	h6.sal.bam	other	2047408	2047408	0	+	4	1	126	153	4.0
CP008925.1	h6.sal.bam	other	2047409	2047409	0	+	0	3	126	152	0.0
CP008925.1	h6.sal.bam	GTTC	2047410	2047410	2047401	+	2	2	127	155	2.0
CP008925.1	h6.sal.bam	other	2047411	2047411	0	+	1	1	126	153	1.0
CP008925.1	h6.sal.bam	GTTC	2047412	2047412	2047401	+	0	2	123	152	0.0
CP008925.1	h6.sal.bam	other	2047413	2047413	0	+	0	1	123	156	0.0
CP008925.1	h6.sal.bam	other	2047414	2047414	0	+	2	1	122	159	2.0
CP008925.1	h6.sal.bam	other	2047415	2047415	0	+	2	3	123	164	2.0
CP008925.1	h6.sal.bam	other	2047416	2047416	0	+	2	2	125	161	2.0
CP008925.1	h6.sal.bam	other	2047417	2047417	0	+	1	3	124	161	1.0
CP008925.1	h6.sal.bam	other	2047418	2047418	0	+	2	2	123	161	2.0
CP008925.1	h6.sal.bam	other	2047419	2047419	0	+	1	4	124	159	1.0
CP008925.1	h6.sal.bam	other	2047420	2047420	0	+	1	2	123	155	1.0
CP008925.1	h6.sal.bam	other	2047421	2047421	0	+	6	2	126	154	6.0
CP008925.1	h6.sal.bam	other	2047422	2047422	0	+	1	2	119	152	1.0
CP008925.1	h6.sal.bam	other	2047423	2047423	0	+	0	3	119	155	0.0
CP008925.1	h6.sal.bam	other	2047424	2047424	0	+	0	5	119	153	0.0
CP008925.1	h6.sal.bam	other	2047425	2047425	0	+	3	1	114	148	3.0
CP008925.1	h6.sal.bam	other	2047426	2047426	0	+	2	2	116	150	2.0
CP008925.1	h6.sal.bam	other	2047427	2047427	0	+	3	1	119	149	3.0
CP008925.1	h6.sal.bam	other	2047428	2047428	0	+	2	1	121	150	2.0
CP008925.1	h6.sal.bam	other	2047429	2047429	0	+	2	1	123	150	2.0
CP008925.1	h6.sal.bam	other	2047430	2047430	0	+	1	0	123	149	1.0
CP008925.1	h6.sal.bam	other	2047431	2047431	0	+	5	1	124	149	5.0
CP008925.1	h6.sal.bam	other	2047432	2047432	0	+	2	2	124	148	2.0
CP008925.1	h6.sal.bam	other	2047433	2047433	0	+	2	1	124	159	2.0
CP008925.1	h6.sal.bam	other	2047434	2047434	0	+	1	2	125	162	1.0
CP008925.1	h6.sal.bam	other	2047435	2047435	0	+	2	1	125	162	2.0
CP008925.1	h6.sal.bam	other	2047436	2047436	0	+	0	3	121	163	0.0
CP008925.1	h6.sal.bam	other	2047437	2047437	0	+	2	2	122	165	2.0
CP008925.1	h6.sal.bam	other	2047438	2047438	0	+	1	0	121	164	1.0
CP008925.1	h6.sal.bam	other	2047439	2047439	0	+	3	2	121	164	3.0
CP008925.1	h6.sal.bam	other	2047440	2047440	0	+	1	2	122	162	1.0
CP008925.1	h6.sal.bam	other	2047441	2047441	0	+	4	1	126	161	4.0
CP008925.1	h6.sal.bam	other	2047442	2047442	0	+	6	4	132	161	6.0
CP008925.1	h6.sal.bam	other	2047443	2047443	0	+	2	1	131	157	2.0
CP008925.1	h6.sal.bam	other	2047444	2047444	0	+	5	6	134	158	5.0
CP008925.1	h6.sal.bam	other	2047445	2047445	0	+	0	0	133	157	0.0
CP008925.1	h6.sal.bam	other	2047446	2047446	0	+	2	4	132	157	2.0
CP008925.1	h6.sal.bam	other	2047447	2047447	0	+	5	0	134	154	5.0
CP008925.1	h6.sal.bam	other	2047448	2047448	0	+	4	2	137	154	4.0
CP008925.1	h6.sal.bam	other	2047449	2047449	0	+	1	2	135	152	1.0
CP008925.1	h6.sal.bam	other	2047450	2047450	0	+	4	2	138	155	4.0
CP008925.1	h6.sal.bam	other	2047451	2047451	0	+	0	1	138	153	0.0
CP008925.1	h6.sal.bam	other	2047452	2047452	0	+	2	1	139	155	2.0
CP008925.1	h6.sal.bam	other	2047453	2047453	0	+	4	3	138	156	4.0
CP008925.1	h6.sal.bam	other	2047454	2047454	0	+	1	2	138	154	1.0
CP008925.1	h6.sal.bam	other	2047455	2047455	0	+	1	3	139	153	1.0
CP008925.1	h6.sal.bam	other	2047456	2047456	0	+	1	1	135	151	1.0
CP008925.1	h6.sal.bam	other	2047457	2047457	0	+	1	2	136	150	1.0
CP008925.1	h6.sal.bam	other	2047458	2047458	0	+	1	5	137	151	1.0
CP008925.1	h6.sal.bam	other	2047459	2047459	0	+	2	1	137	147	2.0
CP008925.1	h6.sal.bam	other	2047460	2047460	0	+	1	0	131	148	1.0
CP008925.1	h6.sal.bam	other	2047461	2047461	0	+	3	3	134	151	3.0
CP008925.1	h6.sal.bam	other	2047462	2047462	0	+	3	1	137	150	3.0
CP008925.1	h6.sal.bam	other	2047463	2047463	0	+	1	3	138	151	1.0
CP008925.1	h6.sal.bam	other	2047464	2047464	0	+	4	4	138	150	4.0
CP008925.1	h6.sal.bam	other	2047465	2047465	0	+	1	2	139	148	1.0
CP008925.1	h6.sal.bam	other	2047466	2047466	0	+	3	5	138	149	3.0
CP008925.1	h6.sal.bam	other	2047467	2047467	0	+	1	4	139	149	1.0
CP008925.1	h6.sal.bam	other	2047468	2047468	0	+	0	1	139	148	0.0
CP008925.1	h6.sal.bam	other	2047469	2047469	0	+	4	5	143	152	4.0
CP008925.1	h6.sal.bam	other	2047470	2047470	0	+	1	1	137	149	1.0
CP008925.1	h6.sal.bam	other	2047471	2047471	0	+	0	1	136	148	0.0
CP008925.1	h6.sal.bam	other	2047472	2047472	0	+	0	3	136	147	0.0
CP008925.1	h6.sal.bam	other	2047473	2047473	0	+	0	3	135	144	0.0
CP008925.1	h6.sal.bam	other	2047474	2047474	0	+	0	1	134	141	0.0
CP008925.1	h6.sal.bam	other	2047475	2047475	0	+	0	1	133	144	0.0
CP008925.1	h6.sal.bam	other	2047476	2047476	0	+	1	3	133	151	1.0
CP008925.1	h6.sal.bam	other	2047477	2047477	0	+	0	2	131	148	0.0
CP008925.1	h6.sal.bam	other	2047478	2047478	0	+	2	3	132	149	2.0
CP008925.1	h6.sal.bam	other	2047479	2047479	0	+	1	2	133	146	1.0
CP008925.1	h6.sal.bam	other	2047480	2047480	0	+	2	1	134	145	2.0
CP008925.1	h6.sal.bam	other	2047481	2047481	0	+	2	0	133	144	2.0
CP008925.1	h6.sal.bam	other	2047482	2047482	0	+	0	2	129	146	0.0
CP008925.1	h6.sal.bam	other	2047483	2047483	0	+	0	5	129	144	0.0
CP008925.1	h6.sal.bam	other	2047484	2047484	0	+	5	2	134	139	5.0
CP008925.1	h6.sal.bam	other	2047485	2047485	0	+	4	1	135	143	4.0
CP008925.1	h6.sal.bam	other	2047486	2047486	0	+	5	3	140	142	5.0
CP008925.1	h6.sal.bam	other	2047487	2047487	0	+	2	1	141	139	2.0
CP008925.1	h6.sal.bam	other	2047488	2047488	0	+	0	5	135	139	0.0
CP008925.1	h6.sal.bam	other	2047489	2047489	0	+	0	6	135	136	0.0
CP008925.1	h6.sal.bam	other	2047490	2047490	0	+	0	1	135	130	0.0
CP008925.1	h6.sal.bam	other	2047491	2047491	0	+	4	1	139	131	4.0
CP008925.1	h6.sal.bam	other	2047492	2047492	0	+	2	3	140	131	2.0
CP008925.1	h6.sal.bam	other	2047493	2047493	0	+	1	0	138	130	1.0
CP008925.1	h6.sal.bam	other	2047494	2047494	0	+	3	0	141	130	3.0
CP008925.1	h6.sal.bam	other	2047495	2047495	0	+	1	1	135	137	1.0
CP008925.1	h6.sal.bam	other	2047496	2047496	0	+	1	1	135	139	1.0
CP008925.1	h6.sal.bam	other	2047497	2047497	0	+	1	4	136	138	1.0
CP008925.1	h6.sal.bam	other	2047498	2047498	0	+	2	1	138	137	2.0
CP008925.1	h6.sal.bam	other	2047499	2047499	0	+	0	0	138	136	0.0
CP008925.1	h6.sal.bam	other	2047500	2047500	0	+	3	3	138	143	3.0
CP008925.1	h6.sal.bam	other	2047501	2047501	0	+	1	0	134	143	1.0
CP008925.1	h6.sal.bam	other	2047502	2047502	0	+	3	2	137	143	3.0
CP008925.1	h6.sal.bam	other	2047503	2047503	0	+	0	1	135	144	0.0
CP008925.1	h6.sal.bam	other	2047504	2047504	0	+	3	5	135	146	3.0
CP008925.1	h6.sal.bam	other	2047505	2047505	0	+	0	3	130	142	0.0
CP008925.1	h6.sal.bam	other	2047506	2047506	0	+	1	5	131	139	1.0
CP008925.1	h6.sal.bam	other	2047507	2047507	0	+	1	4	129	137	1.0
CP008925.1	h6.sal.bam	other	2047508	2047508	0	+	2	2	128	135	2.0
CP008925.1	h6.sal.bam	other	2047509	2047509	0	+	1	2	129	134	1.0
CP008925.1	h6.sal.bam	other	2047510	2047510	0	+	1	2	127	132	1.0
CP008925.1	h6.sal.bam	other	2047511	2047511	0	+	1	3	128	131	1.0
CP008925.1	h6.sal.bam	other	2047512	2047512	0	+	1	1	127	129	1.0
CP008925.1	h6.sal.bam	other	2047513	2047513	0	+	3	0	129	129	3.0
CP008925.1	h6.sal.bam	other	2047514	2047514	0	+	1	1	128	129	1.0
CP008925.1	h6.sal.bam	other	2047515	2047515	0	+	2	0	129	131	2.0
CP008925.1	h6.sal.bam	other	2047516	2047516	0	+	3	1	128	132	3.0
CP008925.1	h6.sal.bam	other	2047517	2047517	0	+	1	1	123	133	1.0
CP008925.1	h6.sal.bam	other	2047518	2047518	0	+	3	2	120	135	3.0
CP008925.1	h6.sal.bam	other	2047519	2047519	0	+	0	6	120	133	0.0
CP008925.1	h6.sal.bam	other	2047520	2047520	0	+	0	0	119	130	0.0
CP008925.1	h6.sal.bam	other	2047521	2047521	0	+	2	0	119	131	2.0
CP008925.1	h6.sal.bam	other	2047522	2047522	0	+	2	0	116	134	2.0
CP008925.1	h6.sal.bam	other	2047523	2047523	0	+	1	0	113	134	1.0
CP008925.1	h6.sal.bam	other	2047524	2047524	0	+	2	5	114	135	2.0
CP008925.1	h6.sal.bam	other	2047525	2047525	0	+	1	2	111	133	1.0
CP008925.1	h6.sal.bam	other	2047526	2047526	0	+	1	0	106	132	1.0
CP008925.1	h6.sal.bam	other	2047527	2047527	0	+	2	2	108	135	2.0
CP008925.1	h6.sal.bam	other	2047528	2047528	0	+	2	1	110	134	2.0
CP008925.1	h6.sal.bam	other	2047529	2047529	0	+	2	1	110	138	2.0
CP008925.1	h6.sal.bam	other	2047530	2047530	0	+	0	1	110	137	0.0
CP008925.1	h6.sal.bam	other	2047531	2047531	0	+	0	1	108	138	0.0
CP008925.1	h6.sal.bam	other	2047532	2047532	0	+	0	2	108	138	0.0
CP008925.1	h6.sal.bam	other	2047533	2047533	0	+	0	3	107	136	0.0
CP008925.1	h6.sal.bam	other	2047534	2047534	0	+	2	2	107	135	2.0
CP008925.1	h6.sal.bam	other	2047535	2047535	0	+	3	4	109	134	3.0
CP008925.1	h6.sal.bam	other	2047536	2047536	0	+	1	1	104	134	1.0
CP008925.1	h6.sal.bam	other	2047537	2047537	0	+	6	2	110	134	6.0
CP008925.1	h6.sal.bam	other	2047538	2047538	0	+	0	2	110	132	0.0
CP008925.1	h6.sal.bam	other	2047539	2047539	0	+	2	2	104	131	2.0
CP008925.1	h6.sal.bam	other	2047540	2047540	0	+	1	3	105	131	1.0
CP008925.1	h6.sal.bam	other	2047541	2047541	0	+	0	4	105	128	0.0
CP008925.1	h6.sal.bam	other	2047542	2047542	0	+	0	5	105	126	0.0
CP008925.1	h6.sal.bam	other	2047543	2047543	0	+	1	3	106	124	1.0
CP008925.1	h6.sal.bam	other	2047544	2047544	0	+	2	2	104	122	2.0
CP008925.1	h6.sal.bam	other	2047545	2047545	0	+	1	0	104	120	1.0
CP008925.1	h6.sal.bam	other	2047546	2047546	0	+	3	3	107	120	3.0
CP008925.1	h6.sal.bam	other	2047547	2047547	0	+	1	1	108	121	1.0
CP008925.1	h6.sal.bam	other	2047548	2047548	0	+	4	0	112	120	4.0
CP008925.1	h6.sal.bam	other	2047549	2047549	0	+	3	3	115	122	3.0
CP008925.1	h6.sal.bam	other	2047550	2047550	0	+	2	5	117	123	2.0
CP008925.1	h6.sal.bam	other	2047551	2047551	0	+	3	1	119	119	3.0
CP008925.1	h6.sal.bam	other	2047552	2047552	0	+	3	2	122	119	3.0
CP008925.1	h6.sal.bam	other	2047553	2047553	0	+	4	0	124	122	4.0
CP008925.1	h6.sal.bam	other	2047554	2047554	0	+	1	1	124	122	1.0
CP008925.1	h6.sal.bam	other	2047555	2047555	0	+	1	0	123	121	1.0
CP008925.1	h6.sal.bam	other	2047556	2047556	0	+	2	2	123	121	2.0
CP008925.1	h6.sal.bam	other	2047557	2047557	0	+	0	0	123	124	0.0
CP008925.1	h6.sal.bam	other	2047558	2047558	0	+	0	7	123	129	0.0
CP008925.1	h6.sal.bam	other	2047559	2047559	0	+	3	0	121	126	3.0
CP008925.1	h6.sal.bam	other	2047560	2047560	0	+	1	0	118	126	1.0
CP008925.1	h6.sal.bam	other	2047561	2047561	0	+	2	1	115	128	2.0
CP008925.1	h6.sal.bam	other	2047562	2047562	0	+	3	1	116	135	3.0
CP008925.1	h6.sal.bam	other	2047563	2047563	0	+	1	0	117	135	1.0
CP008925.1	h6.sal.bam	other	2047564	2047564	0	+	3	1	120	135	3.0
CP008925.1	h6.sal.bam	other	2047565	2047565	0	+	3	1	122	134	3.0
CP008925.1	h6.sal.bam	other	2047566	2047566	0	+	0	2	119	138	0.0
CP008925.1	h6.sal.bam	other	2047567	2047567	0	+	0	1	116	143	0.0
CP008925.1	h6.sal.bam	other	2047568	2047568	0	+	0	3	115	144	0.0
CP008925.1	h6.sal.bam	other	2047569	2047569	0	+	0	6	113	142	0.0
CP008925.1	h6.sal.bam	other	2047570	2047570	0	+	3	2	115	137	3.0
CP008925.1	h6.sal.bam	other	2047571	2047571	0	+	0	0	113	136	0.0
CP008925.1	h6.sal.bam	other	2047572	2047572	0	+	3	4	116	136	3.0
CP008925.1	h6.sal.bam	other	2047573	2047573	0	+	2	5	116	133	2.0
CP008925.1	h6.sal.bam	other	2047574	2047574	0	+	0	1	116	128	0.0
CP008925.1	h6.sal.bam	other	2047575	2047575	0	+	8	4	121	129	8.0
CP008925.1	h6.sal.bam	other	2047576	2047576	0	+	2	0	122	128	2.0
CP008925.1	h6.sal.bam	other	2047577	2047577	0	+	0	3	119	128	0.0
CP008925.1	h6.sal.bam	other	2047578	2047578	0	+	0	3	119	125	0.0
CP008925.1	h6.sal.bam	other	2047579	2047579	0	+	1	1	117	125	1.0
CP008925.1	h6.sal.bam	other	2047580	2047580	0	+	1	0	118	126	1.0
CP008925.1	h6.sal.bam	other	2047581	2047581	0	+	3	2	120	126	3.0
CP008925.1	h6.sal.bam	other	2047582	2047582	0	+	0	1	119	127	0.0
CP008925.1	h6.sal.bam	other	2047583	2047583	0	+	0	0	115	128	0.0
CP008925.1	h6.sal.bam	other	2047584	2047584	0	+	2	0	117	129	2.0
CP008925.1	h6.sal.bam	other	2047585	2047585	0	+	2	1	119	132	2.0
CP008925.1	h6.sal.bam	other	2047586	2047586	0	+	0	1	110	138	0.0
CP008925.1	h6.sal.bam	other	2047587	2047587	0	+	0	1	110	138	0.0
CP008925.1	h6.sal.bam	other	2047588	2047588	0	+	2	0	112	138	2.0
CP008925.1	h6.sal.bam	other	2047589	2047589	0	+	0	3	112	138	0.0
CP008925.1	h6.sal.bam	other	2047590	2047590	0	+	3	1	112	140	3.0
CP008925.1	h6.sal.bam	other	2047591	2047591	0	+	1	2	112	139	1.0
CP008925.1	h6.sal.bam	other	2047592	2047592	0	+	1	4	113	137	1.0
CP008925.1	h6.sal.bam	other	2047593	2047593	0	+	1	2	112	133	1.0
CP008925.1	h6.sal.bam	other	2047594	2047594	0	+	1	0	113	131	1.0
```
