## Supplementary tables for "Modification-Dependent Restriction Endonuclease-based sequencing method (EcoWI-seq) maps the genome-wide landscape of phosphorothioate modification at base resolution": Supplementary Table S1-SenC87.modification (part 129 of 292)

```
CP008925.1	h6.sal.bam	other	2047595	2047595	0	+	1	1	109	134	1.0
CP008925.1	h6.sal.bam	other	2047596	2047596	0	+	1	3	110	134	1.0
CP008925.1	h6.sal.bam	other	2047597	2047597	0	+	1	1	111	132	1.0
CP008925.1	h6.sal.bam	other	2047598	2047598	0	+	0	2	109	131	0.0
CP008925.1	h6.sal.bam	other	2047599	2047599	0	+	2	1	110	130	2.0
CP008925.1	h6.sal.bam	other	2047600	2047600	0	+	1	2	111	129	1.0
CP008925.1	h6.sal.bam	other	2047601	2047601	0	+	1	2	110	127	1.0
CP008925.1	h6.sal.bam	other	2047602	2047602	0	+	2	1	110	128	2.0
CP008925.1	h6.sal.bam	other	2047603	2047603	0	+	1	5	109	127	1.0
CP008925.1	h6.sal.bam	other	2047604	2047604	0	+	1	1	109	130	1.0
CP008925.1	h6.sal.bam	other	2047605	2047605	0	+	4	1	112	129	4.0
CP008925.1	h6.sal.bam	other	2047606	2047606	0	+	1	1	113	128	1.0
CP008925.1	h6.sal.bam	other	2047607	2047607	0	+	1	0	114	130	1.0
CP008925.1	h6.sal.bam	other	2047608	2047608	0	+	0	2	114	130	0.0
CP008925.1	h6.sal.bam	other	2047609	2047609	0	+	3	1	114	131	3.0
CP008925.1	h6.sal.bam	other	2047610	2047610	0	+	1	4	112	130	1.0
CP008925.1	h6.sal.bam	other	2047611	2047611	0	+	1	1	112	126	1.0
CP008925.1	h6.sal.bam	other	2047612	2047612	0	+	4	1	111	126	4.0
CP008925.1	h6.sal.bam	other	2047613	2047613	0	+	2	0	113	125	2.0
CP008925.1	h6.sal.bam	other	2047614	2047614	0	+	4	2	115	125	4.0
CP008925.1	h6.sal.bam	other	2047615	2047615	0	+	3	1	116	133	3.0
CP008925.1	h6.sal.bam	other	2047616	2047616	0	+	0	1	116	134	0.0
CP008925.1	h6.sal.bam	other	2047617	2047617	0	+	0	3	116	135	0.0
CP008925.1	h6.sal.bam	other	2047618	2047618	0	+	5	1	118	134	5.0
CP008925.1	h6.sal.bam	other	2047619	2047619	0	+	0	4	118	133	0.0
CP008925.1	h6.sal.bam	other	2047620	2047620	0	+	1	1	118	130	1.0
CP008925.1	h6.sal.bam	other	2047621	2047621	0	+	1	0	115	130	1.0
CP008925.1	h6.sal.bam	other	2047622	2047622	0	+	2	2	98	130	2.0
CP008925.1	h6.sal.bam	other	2047623	2047623	0	+	2	0	100	129	2.0
CP008925.1	h6.sal.bam	other	2047624	2047624	0	+	4	4	104	131	4.0
CP008925.1	h6.sal.bam	other	2047625	2047625	0	+	0	1	104	127	0.0
CP008925.1	h6.sal.bam	other	2047626	2047626	0	+	1	0	105	129	1.0
CP008925.1	h6.sal.bam	other	2047627	2047627	0	+	3	5	108	129	3.0
CP008925.1	h6.sal.bam	other	2047628	2047628	0	+	0	3	108	125	0.0
CP008925.1	h6.sal.bam	other	2047629	2047629	0	+	1	2	109	124	1.0
CP008925.1	h6.sal.bam	other	2047630	2047630	0	+	1	0	107	123	1.0
CP008925.1	h6.sal.bam	other	2047631	2047631	0	+	1	3	108	126	1.0
CP008925.1	h6.sal.bam	other	2047632	2047632	0	+	0	3	108	123	0.0
CP008925.1	h6.sal.bam	other	2047633	2047633	0	+	4	3	112	125	4.0
CP008925.1	h6.sal.bam	other	2047634	2047634	0	+	3	2	112	123	3.0
CP008925.1	h6.sal.bam	other	2047635	2047635	0	+	0	5	112	121	0.0
CP008925.1	h6.sal.bam	other	2047636	2047636	0	+	2	3	112	123	2.0
CP008925.1	h6.sal.bam	other	2047637	2047637	0	+	3	1	111	124	3.0
CP008925.1	h6.sal.bam	other	2047638	2047638	0	+	1	2	112	123	1.0
CP008925.1	h6.sal.bam	other	2047639	2047639	0	+	1	3	107	125	1.0
CP008925.1	h6.sal.bam	other	2047640	2047640	0	+	0	5	107	122	0.0
CP008925.1	h6.sal.bam	other	2047641	2047641	0	+	3	2	110	119	3.0
CP008925.1	h6.sal.bam	other	2047642	2047642	0	+	0	2	110	117	0.0
CP008925.1	h6.sal.bam	other	2047643	2047643	0	+	2	1	112	115	2.0
CP008925.1	h6.sal.bam	other	2047644	2047644	0	+	1	1	110	118	1.0
CP008925.1	h6.sal.bam	other	2047645	2047645	0	+	2	1	112	117	2.0
CP008925.1	h6.sal.bam	other	2047646	2047646	0	+	5	0	114	119	5.0
CP008925.1	h6.sal.bam	other	2047647	2047647	0	+	0	1	114	121	0.0
CP008925.1	h6.sal.bam	other	2047648	2047648	0	+	3	2	114	122	3.0
CP008925.1	h6.sal.bam	other	2047649	2047649	0	+	1	0	114	121	1.0
CP008925.1	h6.sal.bam	other	2047650	2047650	0	+	4	3	111	124	4.0
CP008925.1	h6.sal.bam	other	2047651	2047651	0	+	5	0	114	122	5.0
CP008925.1	h6.sal.bam	other	2047652	2047652	0	+	1	0	115	123	1.0
CP008925.1	h6.sal.bam	other	2047653	2047653	0	+	1	3	115	126	1.0
CP008925.1	h6.sal.bam	other	2047654	2047654	0	+	0	2	115	125	0.0
CP008925.1	h6.sal.bam	other	2047655	2047655	0	+	1	0	112	123	1.0
CP008925.1	h6.sal.bam	other	2047656	2047656	0	+	0	4	112	123	0.0
CP008925.1	h6.sal.bam	other	2047657	2047657	0	+	2	2	114	121	2.0
CP008925.1	h6.sal.bam	other	2047658	2047658	0	+	1	1	115	121	1.0
CP008925.1	h6.sal.bam	other	2047659	2047659	0	+	5	3	119	122	5.0
CP008925.1	h6.sal.bam	other	2047660	2047660	0	+	5	7	121	122	5.0
CP008925.1	h6.sal.bam	other	2047661	2047661	0	+	2	3	123	118	2.0
CP008925.1	h6.sal.bam	other	2047662	2047662	0	+	2	0	125	116	2.0
CP008925.1	h6.sal.bam	other	2047663	2047663	0	+	3	2	125	116	3.0
CP008925.1	h6.sal.bam	other	2047664	2047664	0	+	0	2	125	114	0.0
CP008925.1	h6.sal.bam	other	2047665	2047665	0	+	3	0	127	115	3.0
CP008925.1	h6.sal.bam	other	2047666	2047666	0	+	1	0	127	121	1.0
CP008925.1	h6.sal.bam	other	2047667	2047667	0	+	4	0	130	123	4.0
CP008925.1	h6.sal.bam	other	2047668	2047668	0	+	3	2	131	123	3.0
CP008925.1	h6.sal.bam	other	2047669	2047669	0	+	0	1	130	125	0.0
CP008925.1	h6.sal.bam	other	2047670	2047670	0	+	0	2	129	127	0.0
CP008925.1	h6.sal.bam	other	2047671	2047671	0	+	2	0	130	127	2.0
CP008925.1	h6.sal.bam	other	2047672	2047672	0	+	1	0	130	127	1.0
CP008925.1	h6.sal.bam	other	2047673	2047673	0	+	2	0	130	128	2.0
CP008925.1	h6.sal.bam	other	2047674	2047674	0	+	1	3	131	128	1.0
CP008925.1	h6.sal.bam	GTTC	2047675	2047675	2047683	+	1	2	129	127	1.0
CP008925.1	h6.sal.bam	other	2047676	2047676	0	+	1	3	130	130	1.0
CP008925.1	h6.sal.bam	GTTC	2047677	2047677	2047683	+	0	2	130	127	0.0
CP008925.1	h6.sal.bam	other	2047678	2047678	0	+	0	1	128	128	0.0
CP008925.1	h6.sal.bam	other	2047679	2047679	0	+	1	0	128	127	1.0
CP008925.1	h6.sal.bam	other	2047680	2047680	0	+	1	2	125	133	1.0
CP008925.1	h6.sal.bam	other	2047681	2047681	0	+	2	1	126	132	2.0
CP008925.1	h6.sal.bam	other	2047682	2047682	0	+	1	2	126	131	1.0
CP008925.1	h6.sal.bam	other	2047683	2047683	0	+	3	1	129	133	3.0
CP008925.1	h6.sal.bam	other	2047684	2047684	0	+	0	0	126	132	0.0
CP008925.1	h6.sal.bam	other	2047685	2047685	0	+	0	0	125	134	0.0
CP008925.1	h6.sal.bam	other	2047686	2047686	0	+	1	1	125	135	1.0
CP008925.1	h6.sal.bam	other	2047687	2047687	0	+	3	2	121	137	3.0
CP008925.1	h6.sal.bam	other	2047688	2047688	0	+	0	5	121	135	0.0
CP008925.1	h6.sal.bam	other	2047689	2047689	0	+	0	4	118	136	0.0
CP008925.1	h6.sal.bam	other	2047690	2047690	0	+	1	2	116	135	1.0
CP008925.1	h6.sal.bam	other	2047691	2047691	0	+	2	2	113	133	2.0
CP008925.1	h6.sal.bam	GTTC	2047692	2047692	2047683	+	0	2	113	133	0.0
CP008925.1	h6.sal.bam	other	2047693	2047693	0	+	4	0	117	131	4.0
CP008925.1	h6.sal.bam	GTTC	2047694	2047694	2047683	+	3	1	120	131	3.0
CP008925.1	h6.sal.bam	other	2047695	2047695	0	+	0	1	119	136	0.0
CP008925.1	h6.sal.bam	other	2047696	2047696	0	+	1	0	112	135	1.0
CP008925.1	h6.sal.bam	other	2047697	2047697	0	+	1	1	113	137	1.0
CP008925.1	h6.sal.bam	other	2047698	2047698	0	+	1	2	113	138	1.0
CP008925.1	h6.sal.bam	other	2047699	2047699	0	+	1	1	112	139	1.0
CP008925.1	h6.sal.bam	other	2047700	2047700	0	+	0	2	112	138	0.0
CP008925.1	h6.sal.bam	other	2047701	2047701	0	+	1	0	112	139	1.0
CP008925.1	h6.sal.bam	other	2047702	2047702	0	+	1	1	111	139	1.0
CP008925.1	h6.sal.bam	other	2047703	2047703	0	+	2	1	113	138	2.0
CP008925.1	h6.sal.bam	other	2047704	2047704	0	+	1	1	113	144	1.0
CP008925.1	h6.sal.bam	other	2047705	2047705	0	+	2	3	114	144	2.0
CP008925.1	h6.sal.bam	other	2047706	2047706	0	+	0	4	114	141	0.0
CP008925.1	h6.sal.bam	other	2047707	2047707	0	+	2	1	116	140	2.0
CP008925.1	h6.sal.bam	other	2047708	2047708	0	+	1	1	113	140	1.0
CP008925.1	h6.sal.bam	other	2047709	2047709	0	+	1	4	109	139	1.0
CP008925.1	h6.sal.bam	other	2047710	2047710	0	+	3	4	112	136	3.0
CP008925.1	h6.sal.bam	other	2047711	2047711	0	+	2	3	114	134	2.0
CP008925.1	h6.sal.bam	other	2047712	2047712	0	+	3	2	114	138	3.0
CP008925.1	h6.sal.bam	other	2047713	2047713	0	+	2	2	115	136	2.0
CP008925.1	h6.sal.bam	other	2047714	2047714	0	+	2	2	116	136	2.0
CP008925.1	h6.sal.bam	other	2047715	2047715	0	+	2	0	114	134	2.0
CP008925.1	h6.sal.bam	other	2047716	2047716	0	+	2	0	116	134	2.0
CP008925.1	h6.sal.bam	other	2047717	2047717	0	+	1	2	117	136	1.0
CP008925.1	h6.sal.bam	other	2047718	2047718	0	+	2	2	117	135	2.0
CP008925.1	h6.sal.bam	other	2047719	2047719	0	+	0	2	117	133	0.0
CP008925.1	h6.sal.bam	other	2047720	2047720	0	+	2	2	118	133	2.0
CP008925.1	h6.sal.bam	other	2047721	2047721	0	+	1	2	114	132	1.0
CP008925.1	h6.sal.bam	other	2047722	2047722	0	+	2	2	112	130	2.0
CP008925.1	h6.sal.bam	other	2047723	2047723	0	+	1	2	113	131	1.0
CP008925.1	h6.sal.bam	other	2047724	2047724	0	+	1	1	114	133	1.0
CP008925.1	h6.sal.bam	other	2047725	2047725	0	+	1	1	111	133	1.0
CP008925.1	h6.sal.bam	other	2047726	2047726	0	+	5	1	110	140	5.0
CP008925.1	h6.sal.bam	other	2047727	2047727	0	+	3	3	113	139	3.0
CP008925.1	h6.sal.bam	other	2047728	2047728	0	+	2	2	114	139	2.0
CP008925.1	h6.sal.bam	other	2047729	2047729	0	+	1	0	114	141	1.0
CP008925.1	h6.sal.bam	other	2047730	2047730	0	+	0	1	114	143	0.0
CP008925.1	h6.sal.bam	other	2047731	2047731	0	+	1	1	111	143	1.0
CP008925.1	h6.sal.bam	other	2047732	2047732	0	+	3	2	113	143	3.0
CP008925.1	h6.sal.bam	other	2047733	2047733	0	+	0	2	113	141	0.0
CP008925.1	h6.sal.bam	other	2047734	2047734	0	+	0	3	109	145	0.0
CP008925.1	h6.sal.bam	other	2047735	2047735	0	+	2	3	106	145	2.0
CP008925.1	h6.sal.bam	other	2047736	2047736	0	+	1	1	103	144	1.0
CP008925.1	h6.sal.bam	other	2047737	2047737	0	+	3	0	106	146	3.0
CP008925.1	h6.sal.bam	other	2047738	2047738	0	+	1	2	104	148	1.0
CP008925.1	h6.sal.bam	other	2047739	2047739	0	+	3	1	103	147	3.0
CP008925.1	h6.sal.bam	other	2047740	2047740	0	+	0	6	103	146	0.0
CP008925.1	h6.sal.bam	other	2047741	2047741	0	+	1	2	104	146	1.0
CP008925.1	h6.sal.bam	other	2047742	2047742	0	+	0	1	100	146	0.0
CP008925.1	h6.sal.bam	other	2047743	2047743	0	+	0	3	97	147	0.0
CP008925.1	h6.sal.bam	other	2047744	2047744	0	+	0	3	97	147	0.0
CP008925.1	h6.sal.bam	other	2047745	2047745	0	+	1	3	98	145	1.0
CP008925.1	h6.sal.bam	other	2047746	2047746	0	+	0	1	96	144	0.0
CP008925.1	h6.sal.bam	other	2047747	2047747	0	+	1	0	96	144	1.0
CP008925.1	h6.sal.bam	other	2047748	2047748	0	+	2	0	96	146	2.0
CP008925.1	h6.sal.bam	other	2047749	2047749	0	+	0	4	95	146	0.0
CP008925.1	h6.sal.bam	other	2047750	2047750	0	+	3	3	96	144	3.0
CP008925.1	h6.sal.bam	other	2047751	2047751	0	+	2	2	97	141	2.0
CP008925.1	h6.sal.bam	other	2047752	2047752	0	+	3	1	98	139	3.0
CP008925.1	h6.sal.bam	other	2047753	2047753	0	+	0	3	98	138	0.0
CP008925.1	h6.sal.bam	other	2047754	2047754	0	+	3	3	100	136	3.0
CP008925.1	h6.sal.bam	other	2047755	2047755	0	+	1	1	100	133	1.0
CP008925.1	h6.sal.bam	GTTC	2047756	2047756	2047764	+	0	3	99	133	0.0
CP008925.1	h6.sal.bam	other	2047757	2047757	0	+	2	0	100	132	2.0
CP008925.1	h6.sal.bam	GTTC	2047758	2047758	2047764	+	1	2	99	132	1.0
CP008925.1	h6.sal.bam	other	2047759	2047759	0	+	3	0	102	131	3.0
CP008925.1	h6.sal.bam	other	2047760	2047760	0	+	3	2	105	131	3.0
CP008925.1	h6.sal.bam	other	2047761	2047761	0	+	0	3	104	133	0.0
CP008925.1	h6.sal.bam	other	2047762	2047762	0	+	0	1	101	130	0.0
CP008925.1	h6.sal.bam	other	2047763	2047763	0	+	0	5	101	131	0.0
CP008925.1	h6.sal.bam	other	2047764	2047764	0	+	0	3	101	128	0.0
CP008925.1	h6.sal.bam	other	2047765	2047765	0	+	1	0	101	125	1.0
CP008925.1	h6.sal.bam	other	2047766	2047766	0	+	0	2	99	125	0.0
CP008925.1	h6.sal.bam	other	2047767	2047767	0	+	1	4	100	127	1.0
CP008925.1	h6.sal.bam	other	2047768	2047768	0	+	1	1	97	128	1.0
CP008925.1	h6.sal.bam	other	2047769	2047769	0	+	2	1	96	127	2.0
CP008925.1	h6.sal.bam	other	2047770	2047770	0	+	3	1	98	130	3.0
CP008925.1	h6.sal.bam	other	2047771	2047771	0	+	1	1	99	130	1.0
CP008925.1	h6.sal.bam	other	2047772	2047772	0	+	0	3	97	131	0.0
CP008925.1	h6.sal.bam	GTTC	2047773	2047773	2047764	+	1	2	97	129	1.0
CP008925.1	h6.sal.bam	other	2047774	2047774	0	+	0	0	96	128	0.0
CP008925.1	h6.sal.bam	GTTC	2047775	2047775	2047764	+	0	3	95	134	0.0
CP008925.1	h6.sal.bam	other	2047776	2047776	0	+	1	0	96	135	1.0
CP008925.1	h6.sal.bam	other	2047777	2047777	0	+	2	3	98	135	2.0
CP008925.1	h6.sal.bam	other	2047778	2047778	0	+	5	5	101	135	5.0
CP008925.1	h6.sal.bam	other	2047779	2047779	0	+	2	1	102	130	2.0
CP008925.1	h6.sal.bam	other	2047780	2047780	0	+	1	1	101	129	1.0
CP008925.1	h6.sal.bam	other	2047781	2047781	0	+	1	2	102	128	1.0
CP008925.1	h6.sal.bam	other	2047782	2047782	0	+	1	1	101	138	1.0
CP008925.1	h6.sal.bam	other	2047783	2047783	0	+	0	0	101	137	0.0
CP008925.1	h6.sal.bam	other	2047784	2047784	0	+	3	1	103	140	3.0
CP008925.1	h6.sal.bam	other	2047785	2047785	0	+	0	2	100	141	0.0
CP008925.1	h6.sal.bam	other	2047786	2047786	0	+	0	8	98	141	0.0
CP008925.1	h6.sal.bam	other	2047787	2047787	0	+	3	0	98	134	3.0
CP008925.1	h6.sal.bam	other	2047788	2047788	0	+	1	2	96	136	1.0
CP008925.1	h6.sal.bam	other	2047789	2047789	0	+	6	0	102	135	6.0
CP008925.1	h6.sal.bam	other	2047790	2047790	0	+	3	0	101	135	3.0
CP008925.1	h6.sal.bam	other	2047791	2047791	0	+	1	2	102	135	1.0
CP008925.1	h6.sal.bam	other	2047792	2047792	0	+	4	0	105	133	4.0
CP008925.1	h6.sal.bam	other	2047793	2047793	0	+	3	1	106	133	3.0
CP008925.1	h6.sal.bam	other	2047794	2047794	0	+	2	0	108	139	2.0
CP008925.1	h6.sal.bam	other	2047795	2047795	0	+	1	2	107	139	1.0
CP008925.1	h6.sal.bam	other	2047796	2047796	0	+	3	2	109	137	3.0
CP008925.1	h6.sal.bam	other	2047797	2047797	0	+	1	2	106	137	1.0
CP008925.1	h6.sal.bam	other	2047798	2047798	0	+	1	3	107	135	1.0
CP008925.1	h6.sal.bam	other	2047799	2047799	0	+	0	1	106	132	0.0
CP008925.1	h6.sal.bam	other	2047800	2047800	0	+	2	9	107	133	2.0
CP008925.1	h6.sal.bam	other	2047801	2047801	0	+	1	0	104	130	1.0
CP008925.1	h6.sal.bam	other	2047802	2047802	0	+	1	1	102	130	1.0
CP008925.1	h6.sal.bam	other	2047803	2047803	0	+	1	4	101	130	1.0
CP008925.1	h6.sal.bam	other	2047804	2047804	0	+	0	2	100	136	0.0
CP008925.1	h6.sal.bam	other	2047805	2047805	0	+	0	1	99	137	0.0
CP008925.1	h6.sal.bam	other	2047806	2047806	0	+	1	1	97	136	1.0
CP008925.1	h6.sal.bam	other	2047807	2047807	0	+	0	2	97	135	0.0
CP008925.1	h6.sal.bam	other	2047808	2047808	0	+	2	4	99	135	2.0
CP008925.1	h6.sal.bam	other	2047809	2047809	0	+	1	4	97	132	1.0
CP008925.1	h6.sal.bam	other	2047810	2047810	0	+	1	4	98	128	1.0
CP008925.1	h6.sal.bam	other	2047811	2047811	0	+	2	2	100	127	2.0
CP008925.1	h6.sal.bam	other	2047812	2047812	0	+	0	2	97	126	0.0
CP008925.1	h6.sal.bam	other	2047813	2047813	0	+	2	0	98	124	2.0
CP008925.1	h6.sal.bam	other	2047814	2047814	0	+	0	2	95	128	0.0
CP008925.1	h6.sal.bam	other	2047815	2047815	0	+	0	5	95	128	0.0
CP008925.1	h6.sal.bam	other	2047816	2047816	0	+	4	2	98	125	4.0
CP008925.1	h6.sal.bam	other	2047817	2047817	0	+	3	2	101	123	3.0
CP008925.1	h6.sal.bam	other	2047818	2047818	0	+	2	3	103	121	2.0
CP008925.1	h6.sal.bam	other	2047819	2047819	0	+	1	1	103	119	1.0
CP008925.1	h6.sal.bam	other	2047820	2047820	0	+	0	1	103	120	0.0
CP008925.1	h6.sal.bam	other	2047821	2047821	0	+	1	1	104	122	1.0
CP008925.1	h6.sal.bam	other	2047822	2047822	0	+	1	2	102	121	1.0
CP008925.1	h6.sal.bam	other	2047823	2047823	0	+	0	0	102	122	0.0
CP008925.1	h6.sal.bam	other	2047824	2047824	0	+	0	2	102	124	0.0
CP008925.1	h6.sal.bam	other	2047825	2047825	0	+	2	0	101	122	2.0
CP008925.1	h6.sal.bam	other	2047826	2047826	0	+	3	0	99	126	3.0
CP008925.1	h6.sal.bam	other	2047827	2047827	0	+	3	0	102	126	3.0
CP008925.1	h6.sal.bam	other	2047828	2047828	0	+	0	1	102	128	0.0
CP008925.1	h6.sal.bam	other	2047829	2047829	0	+	0	1	99	131	0.0
CP008925.1	h6.sal.bam	other	2047830	2047830	0	+	0	1	97	131	0.0
CP008925.1	h6.sal.bam	other	2047831	2047831	0	+	3	1	100	132	3.0
CP008925.1	h6.sal.bam	other	2047832	2047832	0	+	3	0	101	132	3.0
CP008925.1	h6.sal.bam	other	2047833	2047833	0	+	1	0	102	133	1.0
CP008925.1	h6.sal.bam	other	2047834	2047834	0	+	3	4	101	135	3.0
CP008925.1	h6.sal.bam	other	2047835	2047835	0	+	6	1	104	132	6.0
CP008925.1	h6.sal.bam	other	2047836	2047836	0	+	1	1	105	136	1.0
CP008925.1	h6.sal.bam	other	2047837	2047837	0	+	1	0	106	138	1.0
CP008925.1	h6.sal.bam	other	2047838	2047838	0	+	2	2	108	141	2.0
CP008925.1	h6.sal.bam	other	2047839	2047839	0	+	2	1	109	139	2.0
CP008925.1	h6.sal.bam	other	2047840	2047840	0	+	1	3	110	138	1.0
CP008925.1	h6.sal.bam	other	2047841	2047841	0	+	1	2	110	135	1.0
CP008925.1	h6.sal.bam	other	2047842	2047842	0	+	2	3	111	133	2.0
CP008925.1	h6.sal.bam	other	2047843	2047843	0	+	0	3	110	134	0.0
CP008925.1	h6.sal.bam	other	2047844	2047844	0	+	1	0	108	132	1.0
CP008925.1	h6.sal.bam	other	2047845	2047845	0	+	1	1	107	136	1.0
CP008925.1	h6.sal.bam	other	2047846	2047846	0	+	2	2	108	143	2.0
CP008925.1	h6.sal.bam	other	2047847	2047847	0	+	4	1	112	141	4.0
CP008925.1	h6.sal.bam	other	2047848	2047848	0	+	1	2	112	142	1.0
CP008925.1	h6.sal.bam	other	2047849	2047849	0	+	2	5	114	144	2.0
CP008925.1	h6.sal.bam	other	2047850	2047850	0	+	4	4	116	141	4.0
CP008925.1	h6.sal.bam	other	2047851	2047851	0	+	1	0	115	137	1.0
CP008925.1	h6.sal.bam	other	2047852	2047852	0	+	4	3	114	140	4.0
CP008925.1	h6.sal.bam	other	2047853	2047853	0	+	1	3	114	142	1.0
CP008925.1	h6.sal.bam	other	2047854	2047854	0	+	1	4	115	140	1.0
CP008925.1	h6.sal.bam	other	2047855	2047855	0	+	2	4	117	136	2.0
CP008925.1	h6.sal.bam	other	2047856	2047856	0	+	3	1	119	132	3.0
CP008925.1	h6.sal.bam	other	2047857	2047857	0	+	3	3	121	135	3.0
CP008925.1	h6.sal.bam	other	2047858	2047858	0	+	0	2	121	132	0.0
CP008925.1	h6.sal.bam	other	2047859	2047859	0	+	6	0	124	131	6.0
CP008925.1	h6.sal.bam	other	2047860	2047860	0	+	4	2	128	132	4.0
CP008925.1	h6.sal.bam	other	2047861	2047861	0	+	2	1	130	130	2.0
CP008925.1	h6.sal.bam	other	2047862	2047862	0	+	2	2	129	134	2.0
CP008925.1	h6.sal.bam	other	2047863	2047863	0	+	1	1	129	132	1.0
CP008925.1	h6.sal.bam	other	2047864	2047864	0	+	1	0	121	133	1.0
CP008925.1	h6.sal.bam	other	2047865	2047865	0	+	0	2	121	137	0.0
CP008925.1	h6.sal.bam	other	2047866	2047866	0	+	4	2	124	136	4.0
CP008925.1	h6.sal.bam	other	2047867	2047867	0	+	1	3	121	136	1.0
CP008925.1	h6.sal.bam	other	2047868	2047868	0	+	3	0	121	140	3.0
CP008925.1	h6.sal.bam	other	2047869	2047869	0	+	6	0	125	140	6.0
CP008925.1	h6.sal.bam	other	2047870	2047870	0	+	0	1	123	140	0.0
CP008925.1	h6.sal.bam	other	2047871	2047871	0	+	1	1	122	142	1.0
CP008925.1	h6.sal.bam	other	2047872	2047872	0	+	2	2	123	141	2.0
CP008925.1	h6.sal.bam	other	2047873	2047873	0	+	0	0	122	140	0.0
CP008925.1	h6.sal.bam	other	2047874	2047874	0	+	1	0	123	142	1.0
CP008925.1	h6.sal.bam	other	2047875	2047875	0	+	2	7	123	144	2.0
CP008925.1	h6.sal.bam	other	2047876	2047876	0	+	1	1	123	137	1.0
CP008925.1	h6.sal.bam	other	2047877	2047877	0	+	4	5	126	136	4.0
CP008925.1	h6.sal.bam	other	2047878	2047878	0	+	0	5	125	135	0.0
CP008925.1	h6.sal.bam	other	2047879	2047879	0	+	0	3	125	131	0.0
CP008925.1	h6.sal.bam	other	2047880	2047880	0	+	1	0	126	129	1.0
CP008925.1	h6.sal.bam	other	2047881	2047881	0	+	1	2	126	129	1.0
CP008925.1	h6.sal.bam	other	2047882	2047882	0	+	2	1	128	129	2.0
CP008925.1	h6.sal.bam	other	2047883	2047883	0	+	4	0	130	130	4.0
CP008925.1	h6.sal.bam	GTTC	2047884	2047884	2047892	+	1	0	130	134	1.0
CP008925.1	h6.sal.bam	other	2047885	2047885	0	+	0	4	130	135	0.0
CP008925.1	h6.sal.bam	GTTC	2047886	2047886	2047892	+	6	1	134	136	6.0
CP008925.1	h6.sal.bam	other	2047887	2047887	0	+	0	0	134	141	0.0
CP008925.1	h6.sal.bam	other	2047888	2047888	0	+	2	4	134	141	2.0
CP008925.1	h6.sal.bam	other	2047889	2047889	0	+	3	2	137	139	3.0
CP008925.1	h6.sal.bam	other	2047890	2047890	0	+	1	1	134	138	1.0
CP008925.1	h6.sal.bam	other	2047891	2047891	0	+	1	0	135	138	1.0
CP008925.1	h6.sal.bam	other	2047892	2047892	0	+	1	0	133	141	1.0
CP008925.1	h6.sal.bam	other	2047893	2047893	0	+	1	1	132	141	1.0
CP008925.1	h6.sal.bam	other	2047894	2047894	0	+	1	2	132	141	1.0
CP008925.1	h6.sal.bam	other	2047895	2047895	0	+	0	4	132	139	0.0
CP008925.1	h6.sal.bam	other	2047896	2047896	0	+	0	0	131	135	0.0
CP008925.1	h6.sal.bam	other	2047897	2047897	0	+	0	3	130	138	0.0
CP008925.1	h6.sal.bam	GAAC	2047898	2047898	2047906	+	1	2	131	135	1.0
CP008925.1	h6.sal.bam	other	2047899	2047899	0	+	1	1	132	140	1.0
CP008925.1	h6.sal.bam	GAAC	2047900	2047900	2047906	+	1	4	131	143	1.0
CP008925.1	h6.sal.bam	GTTC	2047901	2047901	2047892	+	0	3	128	139	0.0
CP008925.1	h6.sal.bam	other	2047902	2047902	0	+	0	4	125	136	0.0
CP008925.1	h6.sal.bam	GTTC	2047903	2047903	2047892	+	1	0	126	138	1.0
CP008925.1	h6.sal.bam	other	2047904	2047904	0	+	3	1	129	138	3.0
CP008925.1	h6.sal.bam	other	2047905	2047905	0	+	2	2	131	137	2.0
CP008925.1	h6.sal.bam	other	2047906	2047906	0	+	2	2	130	137	2.0
CP008925.1	h6.sal.bam	other	2047907	2047907	0	+	0	0	126	138	0.0
CP008925.1	h6.sal.bam	other	2047908	2047908	0	+	0	0	123	139	0.0
CP008925.1	h6.sal.bam	other	2047909	2047909	0	+	1	2	124	139	1.0
CP008925.1	h6.sal.bam	GAAC	2047910	2047910	2047918	+	0	6	117	137	0.0
CP008925.1	h6.sal.bam	other	2047911	2047911	0	+	0	2	117	132	0.0
CP008925.1	h6.sal.bam	GAAC	2047912	2047912	2047918	+	5	3	119	138	5.0
CP008925.1	h6.sal.bam	other	2047913	2047913	0	+	2	3	121	137	2.0
CP008925.1	h6.sal.bam	other	2047914	2047914	0	+	1	0	120	134	1.0
CP008925.1	h6.sal.bam	GAAC	2047915	2047915	2047906	+	0	1	118	134	0.0
CP008925.1	h6.sal.bam	other	2047916	2047916	0	+	1	0	119	136	1.0
CP008925.1	h6.sal.bam	GAAC	2047917	2047917	2047906	+	3	1	120	139	3.0
CP008925.1	h6.sal.bam	other	2047918	2047918	0	+	5	0	125	141	5.0
CP008925.1	h6.sal.bam	other	2047919	2047919	0	+	2	5	125	142	2.0
CP008925.1	h6.sal.bam	other	2047920	2047920	0	+	2	6	125	141	2.0
CP008925.1	h6.sal.bam	other	2047921	2047921	0	+	2	0	127	135	2.0
CP008925.1	h6.sal.bam	other	2047922	2047922	0	+	0	2	123	137	0.0
CP008925.1	h6.sal.bam	other	2047923	2047923	0	+	0	5	116	135	0.0
CP008925.1	h6.sal.bam	other	2047924	2047924	0	+	0	1	116	130	0.0
CP008925.1	h6.sal.bam	other	2047925	2047925	0	+	2	0	118	131	2.0
CP008925.1	h6.sal.bam	other	2047926	2047926	0	+	1	3	118	135	1.0
CP008925.1	h6.sal.bam	GAAC	2047927	2047927	2047918	+	3	5	117	132	3.0
CP008925.1	h6.sal.bam	other	2047928	2047928	0	+	2	0	118	127	2.0
CP008925.1	h6.sal.bam	GAAC	2047929	2047929	2047918	+	4	1	120	127	4.0
CP008925.1	h6.sal.bam	other	2047930	2047930	0	+	2	1	118	134	2.0
CP008925.1	h6.sal.bam	other	2047931	2047931	0	+	0	2	115	133	0.0
CP008925.1	h6.sal.bam	other	2047932	2047932	0	+	0	1	114	134	0.0
CP008925.1	h6.sal.bam	other	2047933	2047933	0	+	3	1	117	134	3.0
CP008925.1	h6.sal.bam	other	2047934	2047934	0	+	0	1	112	133	0.0
CP008925.1	h6.sal.bam	other	2047935	2047935	0	+	3	1	109	135	3.0
CP008925.1	h6.sal.bam	other	2047936	2047936	0	+	1	4	110	134	1.0
CP008925.1	h6.sal.bam	other	2047937	2047937	0	+	2	0	109	134	2.0
CP008925.1	h6.sal.bam	other	2047938	2047938	0	+	3	1	111	138	3.0
CP008925.1	h6.sal.bam	other	2047939	2047939	0	+	2	5	113	139	2.0
CP008925.1	h6.sal.bam	other	2047940	2047940	0	+	3	0	116	134	3.0
CP008925.1	h6.sal.bam	other	2047941	2047941	0	+	3	2	114	134	3.0
CP008925.1	h6.sal.bam	other	2047942	2047942	0	+	2	6	115	132	2.0
CP008925.1	h6.sal.bam	other	2047943	2047943	0	+	0	1	112	129	0.0
CP008925.1	h6.sal.bam	other	2047944	2047944	0	+	1	2	107	129	1.0
CP008925.1	h6.sal.bam	other	2047945	2047945	0	+	0	0	105	128	0.0
CP008925.1	h6.sal.bam	other	2047946	2047946	0	+	3	1	108	128	2.0
CP008925.1	h6.sal.bam	other	2047947	2047947	0	+	2	2	108	128	1.0
CP008925.1	h6.sal.bam	other	2047948	2047948	0	+	2	1	110	128	1.0
CP008925.1	h6.sal.bam	other	2047949	2047949	0	+	1	1	109	128	0.5
CP008925.1	h6.sal.bam	other	2047950	2047950	0	+	1	3	110	129	0.5
CP008925.1	h6.sal.bam	other	2047951	2047951	0	+	6	1	116	128	3.0
CP008925.1	h6.sal.bam	other	2047952	2047952	0	+	2	0	114	131	1.0
CP008925.1	h6.sal.bam	other	2047953	2047953	0	+	2	1	116	131	1.0
CP008925.1	h6.sal.bam	other	2047954	2047954	0	+	1	2	117	132	0.5
CP008925.1	h6.sal.bam	other	2047955	2047955	0	+	1	0	116	132	0.5
CP008925.1	h6.sal.bam	other	2047956	2047956	0	+	1	1	117	135	0.5
CP008925.1	h6.sal.bam	other	2047957	2047957	0	+	0	2	111	137	0.0
CP008925.1	h6.sal.bam	other	2047958	2047958	0	+	1	4	112	135	0.5
CP008925.1	h6.sal.bam	other	2047959	2047959	0	+	2	1	113	132	1.0
CP008925.1	h6.sal.bam	other	2047960	2047960	0	+	3	5	110	133	1.5
CP008925.1	h6.sal.bam	other	2047961	2047961	0	+	1	6	111	130	0.5
CP008925.1	h6.sal.bam	other	2047962	2047962	0	+	0	0	111	124	0.0
CP008925.1	h6.sal.bam	other	2047963	2047963	0	+	3	2	112	125	1.5
CP008925.1	h6.sal.bam	other	2047964	2047964	0	+	0	1	109	124	0.0
CP008925.1	h6.sal.bam	other	2047965	2047965	0	+	4	2	111	124	2.0
CP008925.1	h6.sal.bam	other	2047966	2047966	0	+	0	2	111	122	0.0
CP008925.1	h6.sal.bam	other	2047967	2047967	0	+	2	1	112	124	1.0
CP008925.1	h6.sal.bam	other	2047968	2047968	0	+	2	2	112	126	1.0
CP008925.1	h6.sal.bam	other	2047969	2047969	0	+	2	1	114	124	1.0
CP008925.1	h6.sal.bam	other	2047970	2047970	0	+	1	4	115	123	0.5
CP008925.1	h6.sal.bam	other	2047971	2047971	0	+	0	1	115	124	0.0
CP008925.1	h6.sal.bam	other	2047972	2047972	0	+	1	2	115	125	0.5
CP008925.1	h6.sal.bam	other	2047973	2047973	0	+	1	0	115	123	0.5
CP008925.1	h6.sal.bam	other	2047974	2047974	0	+	3	4	117	125	1.5
CP008925.1	h6.sal.bam	other	2047975	2047975	0	+	3	2	120	124	1.5
CP008925.1	h6.sal.bam	other	2047976	2047976	0	+	0	2	120	124	0.0
CP008925.1	h6.sal.bam	other	2047977	2047977	0	+	1	2	121	122	0.5
CP008925.1	h6.sal.bam	other	2047978	2047978	0	+	2	2	122	121	1.0
CP008925.1	h6.sal.bam	other	2047979	2047979	0	+	3	0	122	122	1.5
CP008925.1	h6.sal.bam	other	2047980	2047980	0	+	0	1	120	123	0.0
CP008925.1	h6.sal.bam	other	2047981	2047981	0	+	1	2	119	123	0.5
CP008925.1	h6.sal.bam	other	2047982	2047982	0	+	1	1	120	125	0.5
CP008925.1	h6.sal.bam	other	2047983	2047983	0	+	2	2	121	125	1.0
CP008925.1	h6.sal.bam	other	2047984	2047984	0	+	2	0	123	126	1.0
CP008925.1	h6.sal.bam	other	2047985	2047985	0	+	0	7	123	126	0.0
CP008925.1	h6.sal.bam	other	2047986	2047986	0	+	1	1	124	120	0.5
CP008925.1	h6.sal.bam	other	2047987	2047987	0	+	4	2	123	120	2.0
CP008925.1	h6.sal.bam	other	2047988	2047988	0	+	4	0	125	121	2.0
CP008925.1	h6.sal.bam	other	2047989	2047989	0	+	3	0	125	122	1.5
CP008925.1	h6.sal.bam	other	2047990	2047990	0	+	1	3	126	122	0.5
CP008925.1	h6.sal.bam	other	2047991	2047991	0	+	2	3	128	123	1.0
CP008925.1	h6.sal.bam	other	2047992	2047992	0	+	2	3	121	126	1.0
CP008925.1	h6.sal.bam	other	2047993	2047993	0	+	1	1	122	124	0.5
CP008925.1	h6.sal.bam	other	2047994	2047994	0	+	2	3	124	123	1.0
CP008925.1	h6.sal.bam	other	2047995	2047995	0	+	2	0	122	123	1.0
CP008925.1	h6.sal.bam	other	2047996	2047996	0	+	3	2	125	129	1.5
CP008925.1	h6.sal.bam	other	2047997	2047997	0	+	3	0	128	129	1.5
CP008925.1	h6.sal.bam	other	2047998	2047998	0	+	6	0	134	130	3.0
CP008925.1	h6.sal.bam	other	2047999	2047999	0	+	0	3	132	130	0.0
CP008925.1	h6.sal.bam	other	2048000	2048000	0	+	0	3	131	130	0.0
CP008925.1	h6.sal.bam	other	2048001	2048001	0	+	2	0	130	128	1.0
CP008925.1	h6.sal.bam	other	2048002	2048002	0	+	2	2	130	129	1.0
CP008925.1	h6.sal.bam	other	2048003	2048003	0	+	1	3	131	128	0.5
CP008925.1	h6.sal.bam	other	2048004	2048004	0	+	0	3	126	127	0.0
CP008925.1	h6.sal.bam	other	2048005	2048005	0	+	0	0	124	125	0.0
CP008925.1	h6.sal.bam	other	2048006	2048006	0	+	3	3	127	125	1.5
CP008925.1	h6.sal.bam	other	2048007	2048007	0	+	1	1	128	122	0.5
CP008925.1	h6.sal.bam	other	2048008	2048008	0	+	2	0	127	125	1.0
CP008925.1	h6.sal.bam	other	2048009	2048009	0	+	1	3	128	125	0.5
CP008925.1	h6.sal.bam	other	2048010	2048010	0	+	1	0	127	125	0.5
CP008925.1	h6.sal.bam	other	2048011	2048011	0	+	1	4	125	129	0.5
CP008925.1	h6.sal.bam	other	2048012	2048012	0	+	3	4	128	126	1.5
CP008925.1	h6.sal.bam	other	2048013	2048013	0	+	4	2	129	125	2.0
CP008925.1	h6.sal.bam	other	2048014	2048014	0	+	1	0	127	123	0.5
CP008925.1	h6.sal.bam	other	2048015	2048015	0	+	2	0	126	123	1.0
CP008925.1	h6.sal.bam	other	2048016	2048016	0	+	2	2	123	130	1.0
CP008925.1	h6.sal.bam	other	2048017	2048017	0	+	2	1	125	130	1.0
CP008925.1	h6.sal.bam	other	2048018	2048018	0	+	2	1	126	129	1.0
CP008925.1	h6.sal.bam	other	2048019	2048019	0	+	2	1	128	128	1.0
CP008925.1	h6.sal.bam	other	2048020	2048020	0	+	1	1	126	129	0.5
CP008925.1	h6.sal.bam	other	2048021	2048021	0	+	0	2	123	129	0.0
CP008925.1	h6.sal.bam	other	2048022	2048022	0	+	1	0	124	127	0.5
CP008925.1	h6.sal.bam	other	2048023	2048023	0	+	5	1	128	127	2.5
CP008925.1	h6.sal.bam	other	2048024	2048024	0	+	5	2	132	130	2.5
CP008925.1	h6.sal.bam	other	2048025	2048025	0	+	4	3	135	131	2.0
CP008925.1	h6.sal.bam	other	2048026	2048026	0	+	2	4	131	128	1.0
CP008925.1	h6.sal.bam	other	2048027	2048027	0	+	2	0	130	129	1.0
CP008925.1	h6.sal.bam	other	2048028	2048028	0	+	0	2	130	129	0.0
CP008925.1	h6.sal.bam	other	2048029	2048029	0	+	2	2	130	131	1.0
CP008925.1	h6.sal.bam	other	2048030	2048030	0	+	0	3	129	129	0.0
CP008925.1	h6.sal.bam	other	2048031	2048031	0	+	1	3	130	129	0.5
CP008925.1	h6.sal.bam	other	2048032	2048032	0	+	1	1	130	127	0.5
CP008925.1	h6.sal.bam	other	2048033	2048033	0	+	1	1	129	128	0.5
CP008925.1	h6.sal.bam	other	2048034	2048034	0	+	1	1	130	127	0.5
CP008925.1	h6.sal.bam	other	2048035	2048035	0	+	1	2	128	129	0.5
CP008925.1	h6.sal.bam	other	2048036	2048036	0	+	2	1	129	128	1.0
CP008925.1	h6.sal.bam	other	2048037	2048037	0	+	0	0	126	129	0.0
CP008925.1	h6.sal.bam	other	2048038	2048038	0	+	2	1	128	129	1.0
CP008925.1	h6.sal.bam	other	2048039	2048039	0	+	2	0	129	128	1.0
CP008925.1	h6.sal.bam	other	2048040	2048040	0	+	3	1	128	129	1.5
CP008925.1	h6.sal.bam	other	2048041	2048041	0	+	4	3	132	140	2.0
CP008925.1	h6.sal.bam	other	2048042	2048042	0	+	3	3	131	139	1.5
CP008925.1	h6.sal.bam	other	2048043	2048043	0	+	4	1	135	136	2.0
CP008925.1	h6.sal.bam	other	2048044	2048044	0	+	3	2	135	140	1.5
CP008925.1	h6.sal.bam	other	2048045	2048045	0	+	1	2	136	140	0.5
CP008925.1	h6.sal.bam	other	2048046	2048046	0	+	0	2	136	141	0.0
CP008925.1	h6.sal.bam	other	2048047	2048047	0	+	6	0	140	143	4.0
CP008925.1	h6.sal.bam	other	2048048	2048048	0	+	7	2	147	143	7.0
CP008925.1	h6.sal.bam	other	2048049	2048049	0	+	1	3	145	142	0.6666666666666666
CP008925.1	h6.sal.bam	other	2048050	2048050	0	+	0	2	142	139	0.0
CP008925.1	h6.sal.bam	other	2048051	2048051	0	+	2	0	142	141	1.3333333333333333
CP008925.1	h6.sal.bam	other	2048052	2048052	0	+	1	2	143	141	1.0
CP008925.1	h6.sal.bam	other	2048053	2048053	0	+	2	2	144	145	1.3333333333333333
CP008925.1	h6.sal.bam	other	2048054	2048054	0	+	3	1	144	145	2.0
CP008925.1	h6.sal.bam	other	2048055	2048055	0	+	2	1	146	145	1.3333333333333333
CP008925.1	h6.sal.bam	other	2048056	2048056	0	+	3	4	147	145	2.0
CP008925.1	h6.sal.bam	other	2048057	2048057	0	+	0	1	146	142	0.0
CP008925.1	h6.sal.bam	other	2048058	2048058	0	+	1	3	147	142	0.5
CP008925.1	h6.sal.bam	other	2048059	2048059	0	+	2	1	147	141	1.0
CP008925.1	h6.sal.bam	other	2048060	2048060	0	+	3	1	150	140	1.5
CP008925.1	h6.sal.bam	other	2048061	2048061	0	+	3	1	148	143	1.5
CP008925.1	h6.sal.bam	other	2048062	2048062	0	+	0	4	144	143	0.0
CP008925.1	h6.sal.bam	other	2048063	2048063	0	+	1	0	141	139	0.5
CP008925.1	h6.sal.bam	other	2048064	2048064	0	+	1	2	142	139	0.5
CP008925.1	h6.sal.bam	other	2048065	2048065	0	+	2	2	143	138	1.0
CP008925.1	h6.sal.bam	other	2048066	2048066	0	+	3	6	143	144	1.5
CP008925.1	h6.sal.bam	other	2048067	2048067	0	+	3	1	144	141	1.5
CP008925.1	h6.sal.bam	other	2048068	2048068	0	+	2	0	146	140	1.0
CP008925.1	h6.sal.bam	other	2048069	2048069	0	+	2	3	145	146	1.0
CP008925.1	h6.sal.bam	other	2048070	2048070	0	+	1	5	146	143	0.5
CP008925.1	h6.sal.bam	other	2048071	2048071	0	+	0	2	143	143	0.0
CP008925.1	h6.sal.bam	other	2048072	2048072	0	+	1	1	135	144	0.5
CP008925.1	h6.sal.bam	other	2048073	2048073	0	+	2	0	137	147	1.0
CP008925.1	h6.sal.bam	other	2048074	2048074	0	+	0	3	137	148	0.0
CP008925.1	h6.sal.bam	other	2048075	2048075	0	+	0	1	137	145	0.0
CP008925.1	h6.sal.bam	other	2048076	2048076	0	+	1	1	136	147	0.5
CP008925.1	h6.sal.bam	other	2048077	2048077	0	+	1	1	135	146	0.6666666666666666
CP008925.1	h6.sal.bam	other	2048078	2048078	0	+	3	2	137	145	2.0
CP008925.1	h6.sal.bam	other	2048079	2048079	0	+	1	1	137	143	1.0
CP008925.1	h6.sal.bam	other	2048080	2048080	0	+	0	2	134	144	0.0
CP008925.1	h6.sal.bam	other	2048081	2048081	0	+	0	2	133	144	0.0
CP008925.1	h6.sal.bam	other	2048082	2048082	0	+	5	0	136	142	2.5
CP008925.1	h6.sal.bam	other	2048083	2048083	0	+	2	3	137	142	1.0
CP008925.1	h6.sal.bam	other	2048084	2048084	0	+	2	1	138	139	1.0
CP008925.1	h6.sal.bam	other	2048085	2048085	0	+	1	3	137	139	0.5
CP008925.1	h6.sal.bam	other	2048086	2048086	0	+	1	1	138	137	0.5
CP008925.1	h6.sal.bam	other	2048087	2048087	0	+	1	4	137	144	0.5
CP008925.1	h6.sal.bam	other	2048088	2048088	0	+	1	1	135	140	0.5
CP008925.1	h6.sal.bam	other	2048089	2048089	0	+	4	1	137	145	2.0
CP008925.1	h6.sal.bam	other	2048090	2048090	0	+	2	5	137	146	1.0
CP008925.1	h6.sal.bam	GTTC	2048091	2048091	2048099	+	1	1	135	141	0.5
CP008925.1	h6.sal.bam	other	2048092	2048092	0	+	1	0	134	146	0.5
CP008925.1	h6.sal.bam	GTTC	2048093	2048093	2048099	+	0	1	131	149	0.0
CP008925.1	h6.sal.bam	other	2048094	2048094	0	+	4	1	134	152	2.0
CP008925.1	h6.sal.bam	other	2048095	2048095	0	+	1	1	135	151	0.5
CP008925.1	h6.sal.bam	other	2048096	2048096	0	+	2	3	137	156	1.0
CP008925.1	h6.sal.bam	other	2048097	2048097	0	+	0	2	135	157	0.0
CP008925.1	h6.sal.bam	other	2048098	2048098	0	+	0	3	131	157	0.0
CP008925.1	h6.sal.bam	other	2048099	2048099	0	+	2	1	128	157	1.0
CP008925.1	h6.sal.bam	other	2048100	2048100	0	+	0	0	124	156	0.0
CP008925.1	h6.sal.bam	other	2048101	2048101	0	+	3	4	125	158	1.5
CP008925.1	h6.sal.bam	other	2048102	2048102	0	+	0	5	124	160	0.0
CP008925.1	h6.sal.bam	other	2048103	2048103	0	+	2	1	126	156	1.0
CP008925.1	h6.sal.bam	other	2048104	2048104	0	+	1	0	125	156	0.5
CP008925.1	h6.sal.bam	other	2048105	2048105	0	+	1	2	126	156	0.5
CP008925.1	h6.sal.bam	other	2048106	2048106	0	+	5	1	129	154	2.5
CP008925.1	h6.sal.bam	other	2048107	2048107	0	+	3	2	131	159	1.5
CP008925.1	h6.sal.bam	GTTC	2048108	2048108	2048099	+	3	1	133	157	1.5
CP008925.1	h6.sal.bam	other	2048109	2048109	0	+	2	2	134	159	1.0
CP008925.1	h6.sal.bam	GTTC	2048110	2048110	2048099	+	0	3	132	160	0.0
CP008925.1	h6.sal.bam	other	2048111	2048111	0	+	1	1	133	157	0.5
CP008925.1	h6.sal.bam	other	2048112	2048112	0	+	2	0	131	157	1.0
CP008925.1	h6.sal.bam	other	2048113	2048113	0	+	2	5	133	157	1.0
CP008925.1	h6.sal.bam	other	2048114	2048114	0	+	3	1	136	152	1.5
CP008925.1	h6.sal.bam	other	2048115	2048115	0	+	2	5	135	155	1.0
CP008925.1	h6.sal.bam	other	2048116	2048116	0	+	3	1	133	151	1.5
CP008925.1	h6.sal.bam	other	2048117	2048117	0	+	1	2	131	151	0.5
CP008925.1	h6.sal.bam	other	2048118	2048118	0	+	7	3	131	151	3.5
CP008925.1	h6.sal.bam	other	2048119	2048119	0	+	3	3	134	148	2.0
CP008925.1	h6.sal.bam	other	2048120	2048120	0	+	1	2	134	148	0.5
CP008925.1	h6.sal.bam	other	2048121	2048121	0	+	1	4	121	148	0.5
CP008925.1	h6.sal.bam	other	2048122	2048122	0	+	2	1	123	145	1.0
CP008925.1	h6.sal.bam	other	2048123	2048123	0	+	3	0	126	147	1.5
CP008925.1	h6.sal.bam	other	2048124	2048124	0	+	0	4	126	148	0.0
CP008925.1	h6.sal.bam	other	2048125	2048125	0	+	2	0	126	147	1.0
CP008925.1	h6.sal.bam	other	2048126	2048126	0	+	1	4	126	149	0.5
CP008925.1	h6.sal.bam	other	2048127	2048127	0	+	0	2	126	145	0.0
CP008925.1	h6.sal.bam	other	2048128	2048128	0	+	0	2	121	148	0.0
CP008925.1	h6.sal.bam	other	2048129	2048129	0	+	0	1	121	146	0.0
CP008925.1	h6.sal.bam	other	2048130	2048130	0	+	2	1	117	147	1.0
CP008925.1	h6.sal.bam	other	2048131	2048131	0	+	0	1	117	147	0.0
CP008925.1	h6.sal.bam	other	2048132	2048132	0	+	2	1	119	147	1.0
CP008925.1	h6.sal.bam	other	2048133	2048133	0	+	2	2	119	147	1.0
CP008925.1	h6.sal.bam	other	2048134	2048134	0	+	5	2	121	147	2.5
CP008925.1	h6.sal.bam	other	2048135	2048135	0	+	2	2	121	145	1.0
CP008925.1	h6.sal.bam	other	2048136	2048136	0	+	2	1	121	150	1.0
CP008925.1	h6.sal.bam	other	2048137	2048137	0	+	0	1	120	152	0.0
CP008925.1	h6.sal.bam	other	2048138	2048138	0	+	2	1	121	151	1.0
CP008925.1	h6.sal.bam	other	2048139	2048139	0	+	2	5	123	150	1.0
CP008925.1	h6.sal.bam	other	2048140	2048140	0	+	2	3	117	150	1.0
CP008925.1	h6.sal.bam	other	2048141	2048141	0	+	0	3	117	151	0.0
CP008925.1	h6.sal.bam	other	2048142	2048142	0	+	4	5	121	151	2.0
CP008925.1	h6.sal.bam	other	2048143	2048143	0	+	1	1	121	149	0.5
CP008925.1	h6.sal.bam	other	2048144	2048144	0	+	8	5	127	150	4.0
CP008925.1	h6.sal.bam	other	2048145	2048145	0	+	5	1	131	147	2.5
CP008925.1	h6.sal.bam	other	2048146	2048146	0	+	0	2	131	146	0.0
CP008925.1	h6.sal.bam	other	2048147	2048147	0	+	4	4	135	146	2.0
CP008925.1	h6.sal.bam	other	2048148	2048148	0	+	0	1	133	144	0.0
CP008925.1	h6.sal.bam	other	2048149	2048149	0	+	2	3	135	144	1.0
CP008925.1	h6.sal.bam	other	2048150	2048150	0	+	3	0	137	141	1.5
CP008925.1	h6.sal.bam	other	2048151	2048151	0	+	2	0	139	141	1.0
CP008925.1	h6.sal.bam	other	2048152	2048152	0	+	3	0	141	145	1.5
CP008925.1	h6.sal.bam	other	2048153	2048153	0	+	0	1	132	146	0.0
CP008925.1	h6.sal.bam	other	2048154	2048154	0	+	1	2	133	146	0.5
CP008925.1	h6.sal.bam	other	2048155	2048155	0	+	2	2	135	144	1.0
CP008925.1	h6.sal.bam	other	2048156	2048156	0	+	1	0	136	142	0.5
CP008925.1	h6.sal.bam	other	2048157	2048157	0	+	1	0	136	143	0.5
CP008925.1	h6.sal.bam	other	2048158	2048158	0	+	0	0	132	143	0.0
CP008925.1	h6.sal.bam	other	2048159	2048159	0	+	2	1	134	144	1.0
CP008925.1	h6.sal.bam	other	2048160	2048160	0	+	1	3	134	143	0.5
CP008925.1	h6.sal.bam	other	2048161	2048161	0	+	3	5	136	141	1.5
CP008925.1	h6.sal.bam	other	2048162	2048162	0	+	2	1	138	140	1.0
CP008925.1	h6.sal.bam	other	2048163	2048163	0	+	1	6	134	140	0.5
CP008925.1	h6.sal.bam	other	2048164	2048164	0	+	4	1	136	135	2.0
CP008925.1	h6.sal.bam	other	2048165	2048165	0	+	1	0	136	136	0.5
CP008925.1	h6.sal.bam	other	2048166	2048166	0	+	1	5	137	137	0.5
CP008925.1	h6.sal.bam	other	2048167	2048167	0	+	3	3	139	133	1.5
CP008925.1	h6.sal.bam	other	2048168	2048168	0	+	2	4	136	130	1.3333333333333333
CP008925.1	h6.sal.bam	other	2048169	2048169	0	+	1	3	137	129	0.6666666666666666
CP008925.1	h6.sal.bam	other	2048170	2048170	0	+	2	3	139	128	1.3333333333333333
CP008925.1	h6.sal.bam	other	2048171	2048171	0	+	2	4	138	127	1.0
CP008925.1	h6.sal.bam	other	2048172	2048172	0	+	2	2	139	125	1.0
CP008925.1	h6.sal.bam	other	2048173	2048173	0	+	1	4	140	125	0.5
CP008925.1	h6.sal.bam	other	2048174	2048174	0	+	3	2	143	122	1.5
CP008925.1	h6.sal.bam	other	2048175	2048175	0	+	0	5	142	122	0.0
CP008925.1	h6.sal.bam	other	2048176	2048176	0	+	5	0	144	118	2.5
CP008925.1	h6.sal.bam	other	2048177	2048177	0	+	1	1	145	119	0.5
CP008925.1	h6.sal.bam	other	2048178	2048178	0	+	4	2	147	119	2.0
CP008925.1	h6.sal.bam	other	2048179	2048179	0	+	3	0	149	121	1.5
CP008925.1	h6.sal.bam	other	2048180	2048180	0	+	0	0	148	122	0.0
CP008925.1	h6.sal.bam	other	2048181	2048181	0	+	2	5	145	123	1.0
CP008925.1	h6.sal.bam	other	2048182	2048182	0	+	1	0	143	119	0.5
CP008925.1	h6.sal.bam	other	2048183	2048183	0	+	1	3	141	121	0.6666666666666666
CP008925.1	h6.sal.bam	other	2048184	2048184	0	+	4	3	143	120	2.6666666666666665
CP008925.1	h6.sal.bam	other	2048185	2048185	0	+	1	1	144	122	0.6666666666666666
CP008925.1	h6.sal.bam	other	2048186	2048186	0	+	3	0	146	123	2.0
CP008925.1	h6.sal.bam	other	2048187	2048187	0	+	4	0	145	124	2.0
CP008925.1	h6.sal.bam	other	2048188	2048188	0	+	1	1	146	124	0.6666666666666666
CP008925.1	h6.sal.bam	other	2048189	2048189	0	+	1	4	140	125	0.6666666666666666
CP008925.1	h6.sal.bam	other	2048190	2048190	0	+	0	1	140	123	0.0
CP008925.1	h6.sal.bam	other	2048191	2048191	0	+	1	1	141	122	0.6666666666666666
CP008925.1	h6.sal.bam	other	2048192	2048192	0	+	4	2	144	122	4.0
CP008925.1	h6.sal.bam	other	2048193	2048193	0	+	0	3	137	122	0.0
CP008925.1	h6.sal.bam	other	2048194	2048194	0	+	5	1	140	119	3.3333333333333335
CP008925.1	h6.sal.bam	other	2048195	2048195	0	+	3	1	142	119	2.0
CP008925.1	h6.sal.bam	other	2048196	2048196	0	+	3	1	142	120	1.5
CP008925.1	h6.sal.bam	other	2048197	2048197	0	+	2	3	141	120	1.3333333333333333
CP008925.1	h6.sal.bam	other	2048198	2048198	0	+	0	1	139	119	0.0
CP008925.1	h6.sal.bam	other	2048199	2048199	0	+	0	3	139	119	0.0
CP008925.1	h6.sal.bam	other	2048200	2048200	0	+	0	2	139	120	0.0
CP008925.1	h6.sal.bam	other	2048201	2048201	0	+	0	2	138	126	0.0
CP008925.1	h6.sal.bam	other	2048202	2048202	0	+	0	4	137	125	0.0
CP008925.1	h6.sal.bam	other	2048203	2048203	0	+	1	1	136	122	1.0
CP008925.1	h6.sal.bam	other	2048204	2048204	0	+	0	1	135	121	0.0
CP008925.1	h6.sal.bam	other	2048205	2048205	0	+	0	1	135	120	0.0
CP008925.1	h6.sal.bam	other	2048206	2048206	0	+	1	1	136	122	1.0
CP008925.1	h6.sal.bam	other	2048207	2048207	0	+	0	0	134	121	0.0
CP008925.1	h6.sal.bam	other	2048208	2048208	0	+	1	2	133	128	0.6666666666666666
CP008925.1	h6.sal.bam	other	2048209	2048209	0	+	2	0	128	128	1.3333333333333333
CP008925.1	h6.sal.bam	other	2048210	2048210	0	+	2	7	130	132	1.3333333333333333
CP008925.1	h6.sal.bam	other	2048211	2048211	0	+	2	2	129	129	2.0
CP008925.1	h6.sal.bam	other	2048212	2048212	0	+	3	0	133	128	3.0
CP008925.1	h6.sal.bam	other	2048213	2048213	0	+	4	4	134	131	4.0
CP008925.1	h6.sal.bam	other	2048214	2048214	0	+	3	2	135	127	3.0
CP008925.1	h6.sal.bam	other	2048215	2048215	0	+	1	3	134	126	1.0
CP008925.1	h6.sal.bam	other	2048216	2048216	0	+	1	3	135	126	1.0
CP008925.1	h6.sal.bam	other	2048217	2048217	0	+	0	5	132	124	0.0
CP008925.1	h6.sal.bam	other	2048218	2048218	0	+	0	1	126	122	0.0
CP008925.1	h6.sal.bam	other	2048219	2048219	0	+	2	2	122	121	2.0
CP008925.1	h6.sal.bam	other	2048220	2048220	0	+	0	1	122	120	0.0
CP008925.1	h6.sal.bam	other	2048221	2048221	0	+	2	2	124	120	2.0
CP008925.1	h6.sal.bam	other	2048222	2048222	0	+	2	1	122	118	2.0
CP008925.1	h6.sal.bam	other	2048223	2048223	0	+	2	1	124	119	2.0
CP008925.1	h6.sal.bam	other	2048224	2048224	0	+	0	1	121	118	0.0
CP008925.1	h6.sal.bam	other	2048225	2048225	0	+	2	3	121	120	2.0
CP008925.1	h6.sal.bam	other	2048226	2048226	0	+	2	1	121	127	2.0
CP008925.1	h6.sal.bam	other	2048227	2048227	0	+	1	0	119	126	0.6666666666666666
CP008925.1	h6.sal.bam	other	2048228	2048228	0	+	1	1	120	126	0.6666666666666666
CP008925.1	h6.sal.bam	other	2048229	2048229	0	+	0	0	119	128	0.0
CP008925.1	h6.sal.bam	other	2048230	2048230	0	+	0	1	117	129	0.0
CP008925.1	h6.sal.bam	other	2048231	2048231	0	+	0	0	116	131	0.0
CP008925.1	h6.sal.bam	other	2048232	2048232	0	+	3	0	118	133	1.5
CP008925.1	h6.sal.bam	other	2048233	2048233	0	+	0	0	117	133	0.0
CP008925.1	h6.sal.bam	other	2048234	2048234	0	+	3	1	118	136	1.5
CP008925.1	h6.sal.bam	other	2048235	2048235	0	+	2	4	117	138	1.0
CP008925.1	h6.sal.bam	other	2048236	2048236	0	+	4	0	114	134	2.0
CP008925.1	h6.sal.bam	other	2048237	2048237	0	+	5	1	119	134	2.5
CP008925.1	h6.sal.bam	other	2048238	2048238	0	+	0	1	119	133	0.0
CP008925.1	h6.sal.bam	other	2048239	2048239	0	+	3	2	120	134	1.5
CP008925.1	h6.sal.bam	other	2048240	2048240	0	+	1	1	115	134	0.5
CP008925.1	h6.sal.bam	other	2048241	2048241	0	+	2	1	117	133	1.0
CP008925.1	h6.sal.bam	other	2048242	2048242	0	+	0	1	117	133	0.0
CP008925.1	h6.sal.bam	other	2048243	2048243	0	+	2	2	119	135	1.0
CP008925.1	h6.sal.bam	other	2048244	2048244	0	+	2	2	120	135	1.0
CP008925.1	h6.sal.bam	other	2048245	2048245	0	+	3	2	121	133	1.5
CP008925.1	h6.sal.bam	other	2048246	2048246	0	+	4	2	123	131	2.0
CP008925.1	h6.sal.bam	other	2048247	2048247	0	+	1	3	122	131	0.5
CP008925.1	h6.sal.bam	other	2048248	2048248	0	+	1	0	118	129	0.5
CP008925.1	h6.sal.bam	other	2048249	2048249	0	+	0	2	118	130	0.0
CP008925.1	h6.sal.bam	other	2048250	2048250	0	+	2	1	120	131	1.0
CP008925.1	h6.sal.bam	other	2048251	2048251	0	+	1	1	118	130	0.5
CP008925.1	h6.sal.bam	other	2048252	2048252	0	+	1	1	114	130	0.5
CP008925.1	h6.sal.bam	other	2048253	2048253	0	+	0	4	111	130	0.0
CP008925.1	h6.sal.bam	other	2048254	2048254	0	+	2	2	113	128	1.0
CP008925.1	h6.sal.bam	other	2048255	2048255	0	+	2	1	115	128	1.0
CP008925.1	h6.sal.bam	other	2048256	2048256	0	+	3	1	116	127	1.5
CP008925.1	h6.sal.bam	other	2048257	2048257	0	+	3	3	116	128	1.5
CP008925.1	h6.sal.bam	other	2048258	2048258	0	+	1	1	117	125	0.5
CP008925.1	h6.sal.bam	other	2048259	2048259	0	+	3	5	115	124	1.5
CP008925.1	h6.sal.bam	other	2048260	2048260	0	+	0	2	114	120	0.0
CP008925.1	h6.sal.bam	other	2048261	2048261	0	+	1	1	112	121	0.5
CP008925.1	h6.sal.bam	other	2048262	2048262	0	+	1	0	109	122	0.5
CP008925.1	h6.sal.bam	other	2048263	2048263	0	+	0	2	108	125	0.0
CP008925.1	h6.sal.bam	other	2048264	2048264	0	+	2	2	110	129	1.0
CP008925.1	h6.sal.bam	other	2048265	2048265	0	+	3	0	108	128	1.5
CP008925.1	h6.sal.bam	other	2048266	2048266	0	+	0	1	108	129	0.0
CP008925.1	h6.sal.bam	other	2048267	2048267	0	+	1	2	109	135	0.5
CP008925.1	h6.sal.bam	other	2048268	2048268	0	+	2	1	111	133	1.0
CP008925.1	h6.sal.bam	other	2048269	2048269	0	+	4	1	110	134	2.0
CP008925.1	h6.sal.bam	other	2048270	2048270	0	+	5	1	113	136	2.5
CP008925.1	h6.sal.bam	other	2048271	2048271	0	+	1	1	111	135	0.5
CP008925.1	h6.sal.bam	other	2048272	2048272	0	+	3	2	112	135	1.5
CP008925.1	h6.sal.bam	other	2048273	2048273	0	+	1	1	113	134	0.5
CP008925.1	h6.sal.bam	other	2048274	2048274	0	+	2	4	115	136	1.0
CP008925.1	h6.sal.bam	other	2048275	2048275	0	+	2	8	117	133	1.0
CP008925.1	h6.sal.bam	other	2048276	2048276	0	+	3	1	120	128	1.5
CP008925.1	h6.sal.bam	other	2048277	2048277	0	+	6	1	126	127	3.0
CP008925.1	h6.sal.bam	other	2048278	2048278	0	+	6	0	131	128	3.0
CP008925.1	h6.sal.bam	other	2048279	2048279	0	+	3	1	134	129	1.5
CP008925.1	h6.sal.bam	other	2048280	2048280	0	+	5	2	138	130	2.5
CP008925.1	h6.sal.bam	other	2048281	2048281	0	+	0	1	138	128	0.0
CP008925.1	h6.sal.bam	other	2048282	2048282	0	+	2	7	140	127	1.0
CP008925.1	h6.sal.bam	other	2048283	2048283	0	+	0	2	139	123	0.0
CP008925.1	h6.sal.bam	other	2048284	2048284	0	+	2	4	139	122	1.0
CP008925.1	h6.sal.bam	other	2048285	2048285	0	+	3	4	140	119	1.5
CP008925.1	h6.sal.bam	other	2048286	2048286	0	+	5	2	143	115	2.5
CP008925.1	h6.sal.bam	other	2048287	2048287	0	+	2	3	141	116	1.0
CP008925.1	h6.sal.bam	other	2048288	2048288	0	+	2	1	139	114	1.0
CP008925.1	h6.sal.bam	other	2048289	2048289	0	+	2	3	138	114	1.0
CP008925.1	h6.sal.bam	other	2048290	2048290	0	+	2	0	140	113	1.0
CP008925.1	h6.sal.bam	other	2048291	2048291	0	+	3	0	142	115	1.5
CP008925.1	h6.sal.bam	other	2048292	2048292	0	+	0	3	140	115	0.0
CP008925.1	h6.sal.bam	other	2048293	2048293	0	+	2	0	142	113	1.0
CP008925.1	h6.sal.bam	other	2048294	2048294	0	+	2	1	144	114	1.0
CP008925.1	h6.sal.bam	other	2048295	2048295	0	+	5	2	145	114	2.5
CP008925.1	h6.sal.bam	other	2048296	2048296	0	+	1	1	146	114	0.5
CP008925.1	h6.sal.bam	other	2048297	2048297	0	+	2	1	148	113	1.0
CP008925.1	h6.sal.bam	other	2048298	2048298	0	+	2	1	148	114	1.0
CP008925.1	h6.sal.bam	other	2048299	2048299	0	+	0	6	148	119	0.0
CP008925.1	h6.sal.bam	other	2048300	2048300	0	+	2	3	148	114	1.0
CP008925.1	h6.sal.bam	other	2048301	2048301	0	+	3	2	149	113	1.5
CP008925.1	h6.sal.bam	other	2048302	2048302	0	+	3	1	151	113	1.5
CP008925.1	h6.sal.bam	other	2048303	2048303	0	+	3	0	152	112	1.5
CP008925.1	h6.sal.bam	other	2048304	2048304	0	+	1	1	153	114	0.5
CP008925.1	h6.sal.bam	other	2048305	2048305	0	+	1	3	154	113	0.5
CP008925.1	h6.sal.bam	other	2048306	2048306	0	+	4	2	157	110	2.0
CP008925.1	h6.sal.bam	other	2048307	2048307	0	+	2	0	156	109	1.0
CP008925.1	h6.sal.bam	other	2048308	2048308	0	+	0	3	156	114	0.0
CP008925.1	h6.sal.bam	other	2048309	2048309	0	+	2	3	156	112	1.0
CP008925.1	h6.sal.bam	other	2048310	2048310	0	+	0	0	154	111	0.0
CP008925.1	h6.sal.bam	other	2048311	2048311	0	+	0	0	150	114	0.0
CP008925.1	h6.sal.bam	other	2048312	2048312	0	+	3	1	146	115	1.5
CP008925.1	h6.sal.bam	other	2048313	2048313	0	+	3	2	148	115	1.5
CP008925.1	h6.sal.bam	other	2048314	2048314	0	+	3	2	149	113	1.5
CP008925.1	h6.sal.bam	other	2048315	2048315	0	+	4	0	152	113	2.0
CP008925.1	h6.sal.bam	other	2048316	2048316	0	+	1	1	150	115	0.5
CP008925.1	h6.sal.bam	other	2048317	2048317	0	+	2	5	152	115	1.0
CP008925.1	h6.sal.bam	other	2048318	2048318	0	+	0	1	152	115	0.0
CP008925.1	h6.sal.bam	other	2048319	2048319	0	+	7	3	158	114	3.5
CP008925.1	h6.sal.bam	other	2048320	2048320	0	+	1	1	157	111	0.5
CP008925.1	h6.sal.bam	other	2048321	2048321	0	+	5	0	158	116	2.5
CP008925.1	h6.sal.bam	other	2048322	2048322	0	+	3	1	160	116	1.5
CP008925.1	h6.sal.bam	other	2048323	2048323	0	+	4	1	163	120	2.0
CP008925.1	h6.sal.bam	other	2048324	2048324	0	+	4	2	167	122	2.0
CP008925.1	h6.sal.bam	other	2048325	2048325	0	+	0	0	165	120	0.0
CP008925.1	h6.sal.bam	other	2048326	2048326	0	+	2	1	166	120	1.0
CP008925.1	h6.sal.bam	other	2048327	2048327	0	+	3	2	168	122	1.5
CP008925.1	h6.sal.bam	other	2048328	2048328	0	+	3	1	166	124	1.5
CP008925.1	h6.sal.bam	other	2048329	2048329	0	+	5	1	171	125	2.5
CP008925.1	h6.sal.bam	other	2048330	2048330	0	+	2	1	173	124	1.0
CP008925.1	h6.sal.bam	other	2048331	2048331	0	+	4	2	175	124	2.0
CP008925.1	h6.sal.bam	other	2048332	2048332	0	+	1	0	173	123	0.5
CP008925.1	h6.sal.bam	other	2048333	2048333	0	+	3	2	175	124	1.5
CP008925.1	h6.sal.bam	other	2048334	2048334	0	+	2	0	173	125	1.0
CP008925.1	h6.sal.bam	other	2048335	2048335	0	+	0	3	173	126	0.0
CP008925.1	h6.sal.bam	other	2048336	2048336	0	+	0	0	172	123	0.0
CP008925.1	h6.sal.bam	other	2048337	2048337	0	+	2	3	173	125	1.0
CP008925.1	h6.sal.bam	other	2048338	2048338	0	+	1	7	174	123	0.5
CP008925.1	h6.sal.bam	other	2048339	2048339	0	+	3	1	175	117	1.5
CP008925.1	h6.sal.bam	other	2048340	2048340	0	+	2	0	174	118	1.0
CP008925.1	h6.sal.bam	other	2048341	2048341	0	+	2	8	176	118	1.0
CP008925.1	h6.sal.bam	other	2048342	2048342	0	+	1	0	176	111	0.5
CP008925.1	h6.sal.bam	other	2048343	2048343	0	+	0	1	174	111	0.0
CP008925.1	h6.sal.bam	other	2048344	2048344	0	+	2	4	172	115	1.0
CP008925.1	h6.sal.bam	other	2048345	2048345	0	+	0	0	167	111	0.0
CP008925.1	h6.sal.bam	other	2048346	2048346	0	+	1	1	167	112	0.5
CP008925.1	h6.sal.bam	other	2048347	2048347	0	+	4	2	168	112	2.0
CP008925.1	h6.sal.bam	other	2048348	2048348	0	+	4	1	171	113	2.0
CP008925.1	h6.sal.bam	other	2048349	2048349	0	+	2	2	166	113	1.0
CP008925.1	h6.sal.bam	other	2048350	2048350	0	+	2	3	168	111	1.0
CP008925.1	h6.sal.bam	other	2048351	2048351	0	+	2	0	170	109	1.0
CP008925.1	h6.sal.bam	other	2048352	2048352	0	+	4	2	163	111	2.0
CP008925.1	h6.sal.bam	other	2048353	2048353	0	+	0	1	160	111	0.0
CP008925.1	h6.sal.bam	other	2048354	2048354	0	+	1	1	161	110	0.5
CP008925.1	h6.sal.bam	other	2048355	2048355	0	+	0	0	156	111	0.0
CP008925.1	h6.sal.bam	other	2048356	2048356	0	+	1	1	157	112	0.5
CP008925.1	h6.sal.bam	other	2048357	2048357	0	+	1	3	156	114	0.5
CP008925.1	h6.sal.bam	other	2048358	2048358	0	+	0	1	155	112	0.0
CP008925.1	h6.sal.bam	other	2048359	2048359	0	+	2	0	155	113	1.0
CP008925.1	h6.sal.bam	other	2048360	2048360	0	+	1	3	154	115	0.5
CP008925.1	h6.sal.bam	other	2048361	2048361	0	+	1	0	149	115	0.5
CP008925.1	h6.sal.bam	other	2048362	2048362	0	+	1	1	149	116	0.5
CP008925.1	h6.sal.bam	other	2048363	2048363	0	+	4	2	151	118	2.0
CP008925.1	h6.sal.bam	other	2048364	2048364	0	+	4	1	153	120	2.0
CP008925.1	h6.sal.bam	other	2048365	2048365	0	+	1	1	152	129	0.5
CP008925.1	h6.sal.bam	other	2048366	2048366	0	+	8	0	157	129	4.0
CP008925.1	h6.sal.bam	other	2048367	2048367	0	+	1	1	158	129	0.5
CP008925.1	h6.sal.bam	other	2048368	2048368	0	+	2	1	158	129	1.0
CP008925.1	h6.sal.bam	other	2048369	2048369	0	+	2	3	157	130	1.0
CP008925.1	h6.sal.bam	other	2048370	2048370	0	+	0	3	153	128	0.0
CP008925.1	h6.sal.bam	other	2048371	2048371	0	+	1	3	153	126	0.5
CP008925.1	h6.sal.bam	other	2048372	2048372	0	+	1	3	152	124	0.5
CP008925.1	h6.sal.bam	other	2048373	2048373	0	+	2	1	152	122	1.0
CP008925.1	h6.sal.bam	other	2048374	2048374	0	+	2	0	154	123	1.0
CP008925.1	h6.sal.bam	other	2048375	2048375	0	+	4	2	156	126	2.0
CP008925.1	h6.sal.bam	other	2048376	2048376	0	+	1	2	154	124	0.5
CP008925.1	h6.sal.bam	other	2048377	2048377	0	+	3	2	154	124	1.5
CP008925.1	h6.sal.bam	other	2048378	2048378	0	+	2	0	152	122	1.0
CP008925.1	h6.sal.bam	other	2048379	2048379	0	+	3	0	154	124	1.5
CP008925.1	h6.sal.bam	other	2048380	2048380	0	+	0	0	150	125	0.0
CP008925.1	h6.sal.bam	other	2048381	2048381	0	+	7	1	157	126	3.5
CP008925.1	h6.sal.bam	other	2048382	2048382	0	+	3	5	156	127	1.5
CP008925.1	h6.sal.bam	other	2048383	2048383	0	+	3	1	159	126	1.5
CP008925.1	h6.sal.bam	other	2048384	2048384	0	+	5	1	164	127	3.3333333333333335
CP008925.1	h6.sal.bam	other	2048385	2048385	0	+	0	3	164	126	0.0
CP008925.1	h6.sal.bam	other	2048386	2048386	0	+	3	0	167	124	1.5
CP008925.1	h6.sal.bam	other	2048387	2048387	0	+	2	1	162	124	1.0
CP008925.1	h6.sal.bam	other	2048388	2048388	0	+	0	0	162	123	0.0
CP008925.1	h6.sal.bam	other	2048389	2048389	0	+	3	2	162	123	1.5
CP008925.1	h6.sal.bam	other	2048390	2048390	0	+	1	2	158	121	0.6666666666666666
CP008925.1	h6.sal.bam	other	2048391	2048391	0	+	0	1	157	120	0.0
CP008925.1	h6.sal.bam	other	2048392	2048392	0	+	4	5	160	121	4.0
CP008925.1	h6.sal.bam	other	2048393	2048393	0	+	1	0	155	116	0.6666666666666666
CP008925.1	h6.sal.bam	other	2048394	2048394	0	+	3	3	158	118	2.0
CP008925.1	h6.sal.bam	other	2048395	2048395	0	+	2	3	159	115	1.0
CP008925.1	h6.sal.bam	other	2048396	2048396	0	+	1	1	155	112	0.5
CP008925.1	h6.sal.bam	other	2048397	2048397	0	+	2	4	154	111	1.0
CP008925.1	h6.sal.bam	other	2048398	2048398	0	+	1	3	151	107	0.5
CP008925.1	h6.sal.bam	other	2048399	2048399	0	+	1	0	148	107	0.5
CP008925.1	h6.sal.bam	other	2048400	2048400	0	+	2	0	148	109	1.3333333333333333
CP008925.1	h6.sal.bam	other	2048401	2048401	0	+	1	3	149	109	0.6666666666666666
CP008925.1	h6.sal.bam	other	2048402	2048402	0	+	3	4	148	108	3.0
CP008925.1	h6.sal.bam	other	2048403	2048403	0	+	1	2	146	105	0.6666666666666666
CP008925.1	h6.sal.bam	other	2048404	2048404	0	+	2	1	143	103	1.3333333333333333
CP008925.1	h6.sal.bam	other	2048405	2048405	0	+	2	1	143	105	1.3333333333333333
CP008925.1	h6.sal.bam	other	2048406	2048406	0	+	3	0	142	106	2.0
CP008925.1	h6.sal.bam	other	2048407	2048407	0	+	3	2	144	108	1.5
CP008925.1	h6.sal.bam	other	2048408	2048408	0	+	1	3	140	107	0.5
CP008925.1	h6.sal.bam	other	2048409	2048409	0	+	1	0	141	111	0.5
CP008925.1	h6.sal.bam	other	2048410	2048410	0	+	1	0	142	112	0.5
CP008925.1	h6.sal.bam	other	2048411	2048411	0	+	0	2	142	113	0.0
CP008925.1	h6.sal.bam	other	2048412	2048412	0	+	5	1	144	111	2.5
CP008925.1	h6.sal.bam	other	2048413	2048413	0	+	1	1	145	110	0.5
CP008925.1	h6.sal.bam	other	2048414	2048414	0	+	2	2	144	109	1.3333333333333333
CP008925.1	h6.sal.bam	other	2048415	2048415	0	+	0	0	140	108	0.0
CP008925.1	h6.sal.bam	other	2048416	2048416	0	+	0	2	140	108	0.0
CP008925.1	h6.sal.bam	other	2048417	2048417	0	+	1	3	140	106	1.0
CP008925.1	h6.sal.bam	other	2048418	2048418	0	+	2	2	142	104	2.0
CP008925.1	h6.sal.bam	other	2048419	2048419	0	+	2	0	140	104	2.0
CP008925.1	h6.sal.bam	other	2048420	2048420	0	+	2	1	142	105	2.0
CP008925.1	h6.sal.bam	other	2048421	2048421	0	+	3	1	144	104	3.0
CP008925.1	h6.sal.bam	other	2048422	2048422	0	+	3	3	143	109	3.0
CP008925.1	h6.sal.bam	other	2048423	2048423	0	+	3	1	140	107	3.0
CP008925.1	h6.sal.bam	other	2048424	2048424	0	+	0	0	140	106	0.0
CP008925.1	h6.sal.bam	other	2048425	2048425	0	+	0	1	138	106	0.0
CP008925.1	h6.sal.bam	other	2048426	2048426	0	+	0	2	132	105	0.0
CP008925.1	h6.sal.bam	other	2048427	2048427	0	+	2	2	134	103	2.0
CP008925.1	h6.sal.bam	other	2048428	2048428	0	+	2	2	136	102	2.0
CP008925.1	h6.sal.bam	other	2048429	2048429	0	+	0	1	135	100	0.0
CP008925.1	h6.sal.bam	other	2048430	2048430	0	+	0	3	135	100	0.0
CP008925.1	h6.sal.bam	other	2048431	2048431	0	+	0	2	134	97	0.0
CP008925.1	h6.sal.bam	other	2048432	2048432	0	+	0	1	132	102	0.0
CP008925.1	h6.sal.bam	other	2048433	2048433	0	+	0	2	132	244	0.0
CP008925.1	h6.sal.bam	other	2048434	2048434	0	+	0	2	131	254	0.0
CP008925.1	h6.sal.bam	other	2048435	2048435	0	+	3	1	133	254	3.0
CP008925.1	h6.sal.bam	other	2048436	2048436	0	+	3	1	135	253	3.0
CP008925.1	h6.sal.bam	other	2048437	2048437	0	+	4	4	138	252	4.0
CP008925.1	h6.sal.bam	other	2048438	2048438	0	+	1	3	131	251	1.0
CP008925.1	h6.sal.bam	other	2048439	2048439	0	+	1	10	132	249	1.0
CP008925.1	h6.sal.bam	other	2048440	2048440	0	+	1	1	132	240	1.0
CP008925.1	h6.sal.bam	other	2048441	2048441	0	+	1	0	125	239	1.0
CP008925.1	h6.sal.bam	other	2048442	2048442	0	+	1	2	125	239	1.0
CP008925.1	h6.sal.bam	other	2048443	2048443	0	+	3	1	126	246	3.0
CP008925.1	h6.sal.bam	other	2048444	2048444	0	+	3	0	127	248	3.0
CP008925.1	h6.sal.bam	other	2048445	2048445	0	+	4	1	131	248	4.0
CP008925.1	h6.sal.bam	other	2048446	2048446	0	+	2	1	131	249	2.0
CP008925.1	h6.sal.bam	other	2048447	2048447	0	+	1	1	130	250	1.0
CP008925.1	h6.sal.bam	other	2048448	2048448	0	+	2	2	132	250	2.0
CP008925.1	h6.sal.bam	other	2048449	2048449	0	+	2	3	132	248	2.0
CP008925.1	h6.sal.bam	other	2048450	2048450	0	+	0	0	127	287	0.0
CP008925.1	h6.sal.bam	other	2048451	2048451	0	+	3	2	130	291	3.0
CP008925.1	h6.sal.bam	other	2048452	2048452	0	+	0	0	128	290	0.0
CP008925.1	h6.sal.bam	other	2048453	2048453	0	+	2	2	128	292	2.0
CP008925.1	h6.sal.bam	other	2048454	2048454	0	+	1	1	113	294	1.0
CP008925.1	h6.sal.bam	other	2048455	2048455	0	+	0	1	113	294	0.0
CP008925.1	h6.sal.bam	other	2048456	2048456	0	+	1	2	114	293	1.0
CP008925.1	h6.sal.bam	other	2048457	2048457	0	+	2	4	116	291	2.0
CP008925.1	h6.sal.bam	other	2048458	2048458	0	+	2	2	113	290	2.0
CP008925.1	h6.sal.bam	other	2048459	2048459	0	+	2	1	115	289	2.0
CP008925.1	h6.sal.bam	other	2048460	2048460	0	+	0	0	108	288	0.0
CP008925.1	h6.sal.bam	other	2048461	2048461	0	+	0	0	108	290	0.0
CP008925.1	h6.sal.bam	other	2048462	2048462	0	+	1	0	109	292	1.0
CP008925.1	h6.sal.bam	other	2048463	2048463	0	+	0	0	109	292	0.0
CP008925.1	h6.sal.bam	other	2048464	2048464	0	+	0	0	109	295	0.0
CP008925.1	h6.sal.bam	other	2048465	2048465	0	+	0	1	107	295	0.0
CP008925.1	h6.sal.bam	other	2048466	2048466	0	+	0	2	107	294	0.0
CP008925.1	h6.sal.bam	other	2048467	2048467	0	+	1	0	104	294	1.0
CP008925.1	h6.sal.bam	other	2048468	2048468	0	+	0	2	103	295	0.0
CP008925.1	h6.sal.bam	other	2048469	2048469	0	+	0	0	100	295	0.0
CP008925.1	h6.sal.bam	other	2048470	2048470	0	+	0	0	98	295	0.0
CP008925.1	h6.sal.bam	other	2048471	2048471	0	+	0	0	95	296	0.0
CP008925.1	h6.sal.bam	other	2048472	2048472	0	+	1	0	95	297	1.0
CP008925.1	h6.sal.bam	other	2048473	2048473	0	+	0	3	94	297	0.0
CP008925.1	h6.sal.bam	other	2048474	2048474	0	+	2	3	95	294	2.0
CP008925.1	h6.sal.bam	other	2048475	2048475	0	+	2	0	95	291	2.0
CP008925.1	h6.sal.bam	other	2048476	2048476	0	+	4	1	98	292	4.0
CP008925.1	h6.sal.bam	other	2048477	2048477	0	+	1	1	96	291	1.0
CP008925.1	h6.sal.bam	other	2048478	2048478	0	+	1	0	96	290	1.0
CP008925.1	h6.sal.bam	other	2048479	2048479	0	+	0	3	94	291	0.0
CP008925.1	h6.sal.bam	other	2048480	2048480	0	+	0	2	92	289	0.0
CP008925.1	h6.sal.bam	other	2048481	2048481	0	+	1	2	91	288	1.0
CP008925.1	h6.sal.bam	other	2048482	2048482	0	+	2	1	90	286	2.0
CP008925.1	h6.sal.bam	other	2048483	2048483	0	+	4	7	93	285	4.0
CP008925.1	h6.sal.bam	other	2048484	2048484	0	+	1	1	93	278	1.0
CP008925.1	h6.sal.bam	other	2048485	2048485	0	+	1	1	93	280	1.0
CP008925.1	h6.sal.bam	other	2048486	2048486	0	+	1	0	94	279	1.0
CP008925.1	h6.sal.bam	other	2048487	2048487	0	+	2	0	92	279	2.0
CP008925.1	h6.sal.bam	other	2048488	2048488	0	+	0	0	91	279	0.0
CP008925.1	h6.sal.bam	other	2048489	2048489	0	+	1	1	90	279	1.0
CP008925.1	h6.sal.bam	other	2048490	2048490	0	+	1	0	91	278	1.0
CP008925.1	h6.sal.bam	other	2048491	2048491	0	+	1	0	92	282	1.0
CP008925.1	h6.sal.bam	other	2048492	2048492	0	+	1	1	89	282	1.0
CP008925.1	h6.sal.bam	other	2048493	2048493	0	+	0	2	86	282	0.0
CP008925.1	h6.sal.bam	other	2048494	2048494	0	+	1	1	87	280	1.0
CP008925.1	h6.sal.bam	other	2048495	2048495	0	+	2	0	89	280	2.0
CP008925.1	h6.sal.bam	other	2048496	2048496	0	+	4	6	90	281	4.0
CP008925.1	h6.sal.bam	other	2048497	2048497	0	+	5	1	92	276	5.0
CP008925.1	h6.sal.bam	other	2048498	2048498	0	+	0	0	89	276	0.0
CP008925.1	h6.sal.bam	other	2048499	2048499	0	+	3	0	92	278	3.0
CP008925.1	h6.sal.bam	other	2048500	2048500	0	+	1	0	93	278	1.0
CP008925.1	h6.sal.bam	other	2048501	2048501	0	+	1	0	94	279	1.0
CP008925.1	h6.sal.bam	other	2048502	2048502	0	+	2	1	92	282	2.0
CP008925.1	h6.sal.bam	other	2048503	2048503	0	+	0	1	92	283	0.0
CP008925.1	h6.sal.bam	other	2048504	2048504	0	+	0	0	92	282	0.0
CP008925.1	h6.sal.bam	other	2048505	2048505	0	+	0	3	92	282	0.0
CP008925.1	h6.sal.bam	other	2048506	2048506	0	+	1	4	93	280	1.0
CP008925.1	h6.sal.bam	GTTC	2048507	2048507	2048515	+	1	158	94	280	1.0
CP008925.1	h6.sal.bam	other	2048508	2048508	0	+	2	1	93	122	2.0
CP008925.1	h6.sal.bam	GTTC	2048509	2048509	2048515	+	124	2	217	128	124.0
CP008925.1	h6.sal.bam	other	2048510	2048510	0	+	1	0	215	126	1.0
CP008925.1	h6.sal.bam	other	2048511	2048511	0	+	0	1	209	127	0.0
CP008925.1	h6.sal.bam	other	2048512	2048512	0	+	2	2	211	126	2.0
CP008925.1	h6.sal.bam	other	2048513	2048513	0	+	1	0	212	126	1.0
CP008925.1	h6.sal.bam	other	2048514	2048514	0	+	0	2	209	127	0.0
CP008925.1	h6.sal.bam	other	2048515	2048515	0	+	5	1	214	126	5.0
CP008925.1	h6.sal.bam	other	2048516	2048516	0	+	4	1	218	126	4.0
CP008925.1	h6.sal.bam	other	2048517	2048517	0	+	1	7	217	127	1.0
CP008925.1	h6.sal.bam	other	2048518	2048518	0	+	0	3	216	124	0.0
CP008925.1	h6.sal.bam	other	2048519	2048519	0	+	0	1	213	124	0.0
CP008925.1	h6.sal.bam	other	2048520	2048520	0	+	0	1	210	124	0.0
CP008925.1	h6.sal.bam	other	2048521	2048521	0	+	4	1	212	124	4.0
CP008925.1	h6.sal.bam	other	2048522	2048522	0	+	1	1	212	123	1.0
CP008925.1	h6.sal.bam	other	2048523	2048523	0	+	0	0	210	124	0.0
CP008925.1	h6.sal.bam	GTTC	2048524	2048524	2048515	+	1	47	209	124	1.0
CP008925.1	h6.sal.bam	other	2048525	2048525	0	+	3	1	212	78	3.0
CP008925.1	h6.sal.bam	GTTC	2048526	2048526	2048515	+	113	1	322	78	113.0
CP008925.1	h6.sal.bam	other	2048527	2048527	0	+	8	1	330	78	8.0
CP008925.1	h6.sal.bam	other	2048528	2048528	0	+	3	4	331	77	3.0
CP008925.1	h6.sal.bam	other	2048529	2048529	0	+	2	1	332	75	2.0
CP008925.1	h6.sal.bam	other	2048530	2048530	0	+	2	1	334	74	2.0
CP008925.1	h6.sal.bam	other	2048531	2048531	0	+	4	0	335	78	4.0
CP008925.1	h6.sal.bam	other	2048532	2048532	0	+	0	1	333	78	0.0
CP008925.1	h6.sal.bam	other	2048533	2048533	0	+	0	0	331	77	0.0
CP008925.1	h6.sal.bam	other	2048534	2048534	0	+	1	1	332	80	1.0
CP008925.1	h6.sal.bam	other	2048535	2048535	0	+	1	1	333	80	1.0
CP008925.1	h6.sal.bam	other	2048536	2048536	0	+	0	1	333	79	0.0
CP008925.1	h6.sal.bam	other	2048537	2048537	0	+	1	0	333	78	1.0
CP008925.1	h6.sal.bam	other	2048538	2048538	0	+	0	3	333	78	0.0
CP008925.1	h6.sal.bam	other	2048539	2048539	0	+	0	0	333	76	0.0
CP008925.1	h6.sal.bam	other	2048540	2048540	0	+	3	1	336	76	3.0
CP008925.1	h6.sal.bam	other	2048541	2048541	0	+	0	1	336	75	0.0
CP008925.1	h6.sal.bam	other	2048542	2048542	0	+	2	1	337	77	2.0
CP008925.1	h6.sal.bam	other	2048543	2048543	0	+	1	2	338	84	1.0
CP008925.1	h6.sal.bam	other	2048544	2048544	0	+	1	0	339	85	1.0
CP008925.1	h6.sal.bam	other	2048545	2048545	0	+	0	1	339	85	0.0
CP008925.1	h6.sal.bam	other	2048546	2048546	0	+	3	1	341	88	3.0
CP008925.1	h6.sal.bam	other	2048547	2048547	0	+	0	0	341	87	0.0
CP008925.1	h6.sal.bam	other	2048548	2048548	0	+	2	1	343	87	2.0
CP008925.1	h6.sal.bam	other	2048549	2048549	0	+	4	0	343	86	4.0
CP008925.1	h6.sal.bam	other	2048550	2048550	0	+	0	0	342	87	0.0
CP008925.1	h6.sal.bam	other	2048551	2048551	0	+	2	0	340	90	2.0
CP008925.1	h6.sal.bam	other	2048552	2048552	0	+	2	1	341	93	2.0
CP008925.1	h6.sal.bam	other	2048553	2048553	0	+	0	0	340	94	0.0
CP008925.1	h6.sal.bam	other	2048554	2048554	0	+	3	1	343	94	3.0
CP008925.1	h6.sal.bam	other	2048555	2048555	0	+	0	2	343	93	0.0
CP008925.1	h6.sal.bam	other	2048556	2048556	0	+	0	0	343	96	0.0
CP008925.1	h6.sal.bam	other	2048557	2048557	0	+	0	0	339	97	0.0
CP008925.1	h6.sal.bam	other	2048558	2048558	0	+	1	0	337	100	1.0
CP008925.1	h6.sal.bam	other	2048559	2048559	0	+	2	2	337	102	2.0
CP008925.1	h6.sal.bam	other	2048560	2048560	0	+	1	0	338	102	1.0
CP008925.1	h6.sal.bam	other	2048561	2048561	0	+	2	0	340	102	2.0
CP008925.1	h6.sal.bam	other	2048562	2048562	0	+	3	0	341	103	3.0
CP008925.1	h6.sal.bam	other	2048563	2048563	0	+	4	1	345	106	4.0
CP008925.1	h6.sal.bam	other	2048564	2048564	0	+	1	1	344	107	1.0
CP008925.1	h6.sal.bam	other	2048565	2048565	0	+	1	2	345	106	1.0
CP008925.1	h6.sal.bam	other	2048566	2048566	0	+	1	1	345	110	1.0
CP008925.1	h6.sal.bam	other	2048567	2048567	0	+	2	1	346	110	2.0
CP008925.1	h6.sal.bam	other	2048568	2048568	0	+	0	0	344	109	0.0
CP008925.1	h6.sal.bam	other	2048569	2048569	0	+	2	1	346	109	2.0
CP008925.1	h6.sal.bam	other	2048570	2048570	0	+	2	1	346	111	2.0
CP008925.1	h6.sal.bam	other	2048571	2048571	0	+	3	2	345	112	3.0
CP008925.1	h6.sal.bam	other	2048572	2048572	0	+	1	1	341	110	1.0
CP008925.1	h6.sal.bam	other	2048573	2048573	0	+	5	2	346	110	5.0
CP008925.1	h6.sal.bam	other	2048574	2048574	0	+	1	0	344	108	1.0
CP008925.1	h6.sal.bam	other	2048575	2048575	0	+	1	1	344	110	1.0
CP008925.1	h6.sal.bam	other	2048576	2048576	0	+	2	3	345	111	2.0
CP008925.1	h6.sal.bam	other	2048577	2048577	0	+	0	2	342	112	0.0
CP008925.1	h6.sal.bam	other	2048578	2048578	0	+	0	1	342	112	0.0
CP008925.1	h6.sal.bam	other	2048579	2048579	0	+	2	0	344	114	2.0
CP008925.1	h6.sal.bam	other	2048580	2048580	0	+	0	1	344	115	0.0
CP008925.1	h6.sal.bam	other	2048581	2048581	0	+	1	5	341	116	1.0
CP008925.1	h6.sal.bam	other	2048582	2048582	0	+	8	0	332	115	8.0
CP008925.1	h6.sal.bam	other	2048583	2048583	0	+	0	3	332	115	0.0
CP008925.1	h6.sal.bam	other	2048584	2048584	0	+	3	0	229	116	3.0
CP008925.1	h6.sal.bam	other	2048585	2048585	0	+	1	1	229	117	1.0
CP008925.1	h6.sal.bam	other	2048586	2048586	0	+	1	0	230	120	1.0
CP008925.1	h6.sal.bam	other	2048587	2048587	0	+	4	2	231	121	4.0
CP008925.1	h6.sal.bam	other	2048588	2048588	0	+	4	1	234	120	4.0
CP008925.1	h6.sal.bam	other	2048589	2048589	0	+	1	1	232	123	1.0
CP008925.1	h6.sal.bam	other	2048590	2048590	0	+	4	3	236	126	4.0
CP008925.1	h6.sal.bam	other	2048591	2048591	0	+	1	4	233	127	1.0
CP008925.1	h6.sal.bam	other	2048592	2048592	0	+	2	2	234	126	2.0
CP008925.1	h6.sal.bam	other	2048593	2048593	0	+	1	2	235	129	1.0
CP008925.1	h6.sal.bam	other	2048594	2048594	0	+	1	1	236	129	1.0
CP008925.1	h6.sal.bam	other	2048595	2048595	0	+	2	1	238	129	2.0
CP008925.1	h6.sal.bam	other	2048596	2048596	0	+	0	0	234	129	0.0
CP008925.1	h6.sal.bam	other	2048597	2048597	0	+	2	2	235	130	2.0
CP008925.1	h6.sal.bam	other	2048598	2048598	0	+	2	0	119	130	2.0
CP008925.1	h6.sal.bam	other	2048599	2048599	0	+	1	1	120	132	1.0
CP008925.1	h6.sal.bam	other	2048600	2048600	0	+	0	0	120	136	0.0
CP008925.1	h6.sal.bam	other	2048601	2048601	0	+	3	0	123	144	3.0
CP008925.1	h6.sal.bam	other	2048602	2048602	0	+	3	1	119	144	3.0
CP008925.1	h6.sal.bam	other	2048603	2048603	0	+	3	1	117	144	3.0
CP008925.1	h6.sal.bam	other	2048604	2048604	0	+	2	6	119	143	2.0
CP008925.1	h6.sal.bam	other	2048605	2048605	0	+	0	0	117	143	0.0
CP008925.1	h6.sal.bam	other	2048606	2048606	0	+	0	0	113	145	0.0
CP008925.1	h6.sal.bam	other	2048607	2048607	0	+	1	0	114	148	1.0
CP008925.1	h6.sal.bam	other	2048608	2048608	0	+	1	3	115	151	1.0
CP008925.1	h6.sal.bam	other	2048609	2048609	0	+	6	1	120	148	6.0
CP008925.1	h6.sal.bam	other	2048610	2048610	0	+	1	0	120	150	1.0
CP008925.1	h6.sal.bam	other	2048611	2048611	0	+	2	0	122	154	2.0
CP008925.1	h6.sal.bam	other	2048612	2048612	0	+	4	1	125	155	4.0
CP008925.1	h6.sal.bam	other	2048613	2048613	0	+	1	0	126	155	1.0
CP008925.1	h6.sal.bam	other	2048614	2048614	0	+	2	0	125	160	2.0
CP008925.1	h6.sal.bam	other	2048615	2048615	0	+	0	3	125	160	0.0
CP008925.1	h6.sal.bam	other	2048616	2048616	0	+	1	2	126	157	1.0
CP008925.1	h6.sal.bam	other	2048617	2048617	0	+	1	6	125	160	1.0
CP008925.1	h6.sal.bam	other	2048618	2048618	0	+	1	3	125	155	1.0
CP008925.1	h6.sal.bam	other	2048619	2048619	0	+	1	1	125	161	1.0
CP008925.1	h6.sal.bam	other	2048620	2048620	0	+	3	2	127	160	3.0
CP008925.1	h6.sal.bam	other	2048621	2048621	0	+	2	0	125	161	2.0
CP008925.1	h6.sal.bam	other	2048622	2048622	0	+	1	0	126	164	1.0
CP008925.1	h6.sal.bam	other	2048623	2048623	0	+	1	1	127	167	1.0
CP008925.1	h6.sal.bam	other	2048624	2048624	0	+	6	1	129	168	6.0
CP008925.1	h6.sal.bam	other	2048625	2048625	0	+	1	2	130	167	1.0
CP008925.1	h6.sal.bam	other	2048626	2048626	0	+	0	3	126	169	0.0
CP008925.1	h6.sal.bam	other	2048627	2048627	0	+	0	2	126	168	0.0
CP008925.1	h6.sal.bam	other	2048628	2048628	0	+	3	2	129	169	3.0
CP008925.1	h6.sal.bam	other	2048629	2048629	0	+	5	3	131	170	5.0
CP008925.1	h6.sal.bam	other	2048630	2048630	0	+	3	0	134	168	2.0
CP008925.1	h6.sal.bam	other	2048631	2048631	0	+	1	1	135	172	0.6666666666666666
CP008925.1	h6.sal.bam	other	2048632	2048632	0	+	3	3	138	173	2.0
CP008925.1	h6.sal.bam	other	2048633	2048633	0	+	1	2	138	170	0.5
CP008925.1	h6.sal.bam	other	2048634	2048634	0	+	5	2	141	173	3.3333333333333335
CP008925.1	h6.sal.bam	other	2048635	2048635	0	+	0	0	139	171	0.0
CP008925.1	h6.sal.bam	other	2048636	2048636	0	+	4	1	142	176	2.6666666666666665
CP008925.1	h6.sal.bam	other	2048637	2048637	0	+	1	4	135	176	0.6666666666666666
CP008925.1	h6.sal.bam	other	2048638	2048638	0	+	1	2	136	174	1.0
CP008925.1	h6.sal.bam	other	2048639	2048639	0	+	0	2	136	174	0.0
CP008925.1	h6.sal.bam	other	2048640	2048640	0	+	0	3	134	175	0.0
CP008925.1	h6.sal.bam	other	2048641	2048641	0	+	7	1	141	177	4.666666666666667
CP008925.1	h6.sal.bam	other	2048642	2048642	0	+	1	0	140	177	0.6666666666666666
CP008925.1	h6.sal.bam	other	2048643	2048643	0	+	1	2	139	187	0.6666666666666666
CP008925.1	h6.sal.bam	other	2048644	2048644	0	+	0	1	137	186	0.0
CP008925.1	h6.sal.bam	GTTC	2048645	2048645	2048653	+	1	2	135	188	0.6666666666666666
CP008925.1	h6.sal.bam	other	2048646	2048646	0	+	0	0	133	187	0.0
CP008925.1	h6.sal.bam	GTTC	2048647	2048647	2048653	+	2	1	135	188	1.0
CP008925.1	h6.sal.bam	other	2048648	2048648	0	+	2	2	133	187	1.3333333333333333
CP008925.1	h6.sal.bam	other	2048649	2048649	0	+	2	0	134	185	1.0
CP008925.1	h6.sal.bam	other	2048650	2048650	0	+	0	2	133	197	0.0
CP008925.1	h6.sal.bam	other	2048651	2048651	0	+	0	4	131	197	0.0
CP008925.1	h6.sal.bam	other	2048652	2048652	0	+	4	2	135	196	2.0
CP008925.1	h6.sal.bam	other	2048653	2048653	0	+	2	3	136	196	1.0
CP008925.1	h6.sal.bam	other	2048654	2048654	0	+	1	1	136	193	0.5
CP008925.1	h6.sal.bam	other	2048655	2048655	0	+	2	3	138	195	1.0
CP008925.1	h6.sal.bam	other	2048656	2048656	0	+	4	4	141	196	2.0
CP008925.1	h6.sal.bam	other	2048657	2048657	0	+	1	2	134	193	0.5
CP008925.1	h6.sal.bam	other	2048658	2048658	0	+	3	1	137	191	1.5
CP008925.1	h6.sal.bam	other	2048659	2048659	0	+	4	1	138	190	2.0
CP008925.1	h6.sal.bam	other	2048660	2048660	0	+	0	4	137	192	0.0
CP008925.1	h6.sal.bam	other	2048661	2048661	0	+	1	1	137	190	0.5
CP008925.1	h6.sal.bam	GTTC	2048662	2048662	2048653	+	0	2	133	194	0.0
CP008925.1	h6.sal.bam	other	2048663	2048663	0	+	1	4	130	194	0.5
CP008925.1	h6.sal.bam	GTTC	2048664	2048664	2048653	+	2	4	126	191	1.0
CP008925.1	h6.sal.bam	other	2048665	2048665	0	+	2	4	128	189	1.0
CP008925.1	h6.sal.bam	other	2048666	2048666	0	+	0	3	128	190	0.0
CP008925.1	h6.sal.bam	other	2048667	2048667	0	+	4	5	130	189	2.0
CP008925.1	h6.sal.bam	other	2048668	2048668	0	+	3	3	132	189	1.5
CP008925.1	h6.sal.bam	other	2048669	2048669	0	+	2	1	133	187	1.0
CP008925.1	h6.sal.bam	other	2048670	2048670	0	+	2	0	133	187	1.0
CP008925.1	h6.sal.bam	other	2048671	2048671	0	+	5	1	136	191	2.5
CP008925.1	h6.sal.bam	other	2048672	2048672	0	+	4	2	140	190	2.0
CP008925.1	h6.sal.bam	other	2048673	2048673	0	+	2	2	137	194	1.0
CP008925.1	h6.sal.bam	other	2048674	2048674	0	+	0	5	134	196	0.0
CP008925.1	h6.sal.bam	other	2048675	2048675	0	+	0	8	134	191	0.0
CP008925.1	h6.sal.bam	other	2048676	2048676	0	+	6	0	140	187	3.0
CP008925.1	h6.sal.bam	other	2048677	2048677	0	+	6	2	144	188	3.0
CP008925.1	h6.sal.bam	other	2048678	2048678	0	+	2	3	144	187	1.0
CP008925.1	h6.sal.bam	other	2048679	2048679	0	+	4	2	146	186	2.0
CP008925.1	h6.sal.bam	other	2048680	2048680	0	+	2	2	148	187	1.0
CP008925.1	h6.sal.bam	other	2048681	2048681	0	+	1	4	149	187	0.5
CP008925.1	h6.sal.bam	other	2048682	2048682	0	+	4	2	152	185	2.0
CP008925.1	h6.sal.bam	other	2048683	2048683	0	+	3	1	151	187	1.5
CP008925.1	h6.sal.bam	other	2048684	2048684	0	+	1	2	146	187	0.5
CP008925.1	h6.sal.bam	other	2048685	2048685	0	+	1	4	147	185	0.5
CP008925.1	h6.sal.bam	other	2048686	2048686	0	+	0	1	146	183	0.0
CP008925.1	h6.sal.bam	other	2048687	2048687	0	+	6	2	147	184	3.0
CP008925.1	h6.sal.bam	other	2048688	2048688	0	+	0	4	147	182	0.0
CP008925.1	h6.sal.bam	other	2048689	2048689	0	+	1	4	147	181	0.5
CP008925.1	h6.sal.bam	other	2048690	2048690	0	+	4	1	151	178	2.0
CP008925.1	h6.sal.bam	other	2048691	2048691	0	+	2	0	151	177	1.0
CP008925.1	h6.sal.bam	other	2048692	2048692	0	+	3	1	151	177	1.5
CP008925.1	h6.sal.bam	other	2048693	2048693	0	+	1	9	152	178	0.5
CP008925.1	h6.sal.bam	other	2048694	2048694	0	+	0	0	152	173	0.0
CP008925.1	h6.sal.bam	other	2048695	2048695	0	+	2	4	151	174	1.0
CP008925.1	h6.sal.bam	other	2048696	2048696	0	+	6	2	155	171	3.0
CP008925.1	h6.sal.bam	other	2048697	2048697	0	+	2	3	153	172	1.0
CP008925.1	h6.sal.bam	other	2048698	2048698	0	+	1	2	154	169	0.5
CP008925.1	h6.sal.bam	other	2048699	2048699	0	+	2	1	151	168	1.0
CP008925.1	h6.sal.bam	other	2048700	2048700	0	+	2	3	153	171	1.0
CP008925.1	h6.sal.bam	other	2048701	2048701	0	+	0	2	153	168	0.0
CP008925.1	h6.sal.bam	other	2048702	2048702	0	+	6	3	158	170	3.0
CP008925.1	h6.sal.bam	other	2048703	2048703	0	+	3	3	153	173	1.5
CP008925.1	h6.sal.bam	other	2048704	2048704	0	+	3	1	153	173	1.5
CP008925.1	h6.sal.bam	other	2048705	2048705	0	+	1	4	154	172	0.5
CP008925.1	h6.sal.bam	other	2048706	2048706	0	+	1	2	154	170	0.5
CP008925.1	h6.sal.bam	other	2048707	2048707	0	+	2	0	154	171	1.0
CP008925.1	h6.sal.bam	other	2048708	2048708	0	+	3	5	156	171	1.5
CP008925.1	h6.sal.bam	other	2048709	2048709	0	+	1	3	151	166	0.5
CP008925.1	h6.sal.bam	other	2048710	2048710	0	+	3	2	154	166	1.5
CP008925.1	h6.sal.bam	other	2048711	2048711	0	+	1	1	151	168	0.5
CP008925.1	h6.sal.bam	other	2048712	2048712	0	+	4	2	154	167	2.0
CP008925.1	h6.sal.bam	other	2048713	2048713	0	+	2	4	155	166	1.0
CP008925.1	h6.sal.bam	other	2048714	2048714	0	+	1	2	156	170	0.5
CP008925.1	h6.sal.bam	other	2048715	2048715	0	+	2	5	151	171	1.0
CP008925.1	h6.sal.bam	other	2048716	2048716	0	+	4	1	154	170	2.0
CP008925.1	h6.sal.bam	other	2048717	2048717	0	+	4	9	157	170	2.0
CP008925.1	h6.sal.bam	other	2048718	2048718	0	+	2	1	158	161	1.0
CP008925.1	h6.sal.bam	other	2048719	2048719	0	+	4	3	162	161	2.0
CP008925.1	h6.sal.bam	other	2048720	2048720	0	+	3	0	164	158	1.5
CP008925.1	h6.sal.bam	other	2048721	2048721	0	+	0	1	163	158	0.0
CP008925.1	h6.sal.bam	other	2048722	2048722	0	+	2	7	164	164	1.0
CP008925.1	h6.sal.bam	other	2048723	2048723	0	+	7	3	169	160	3.5
CP008925.1	h6.sal.bam	other	2048724	2048724	0	+	1	2	168	157	0.5
CP008925.1	h6.sal.bam	other	2048725	2048725	0	+	0	3	168	161	0.0
CP008925.1	h6.sal.bam	other	2048726	2048726	0	+	3	3	171	159	1.5
CP008925.1	h6.sal.bam	other	2048727	2048727	0	+	0	1	168	161	0.0
CP008925.1	h6.sal.bam	other	2048728	2048728	0	+	3	5	169	162	1.5
CP008925.1	h6.sal.bam	other	2048729	2048729	0	+	3	2	171	157	1.5
CP008925.1	h6.sal.bam	other	2048730	2048730	0	+	3	2	172	155	1.5
CP008925.1	h6.sal.bam	other	2048731	2048731	0	+	4	0	172	153	2.0
CP008925.1	h6.sal.bam	other	2048732	2048732	0	+	5	1	176	153	2.5
CP008925.1	h6.sal.bam	other	2048733	2048733	0	+	1	2	174	152	0.5
CP008925.1	h6.sal.bam	other	2048734	2048734	0	+	4	2	174	154	2.0
CP008925.1	h6.sal.bam	other	2048735	2048735	0	+	1	4	175	152	0.5
CP008925.1	h6.sal.bam	other	2048736	2048736	0	+	2	1	176	149	1.0
CP008925.1	h6.sal.bam	other	2048737	2048737	0	+	0	4	176	154	0.0
CP008925.1	h6.sal.bam	other	2048738	2048738	0	+	1	2	176	151	0.5
CP008925.1	h6.sal.bam	other	2048739	2048739	0	+	1	0	173	150	0.5
CP008925.1	h6.sal.bam	other	2048740	2048740	0	+	4	6	177	150	2.0
CP008925.1	h6.sal.bam	other	2048741	2048741	0	+	1	2	173	149	0.5
CP008925.1	h6.sal.bam	other	2048742	2048742	0	+	1	5	174	148	0.5
CP008925.1	h6.sal.bam	other	2048743	2048743	0	+	2	2	173	144	1.0
CP008925.1	h6.sal.bam	other	2048744	2048744	0	+	4	1	175	142	2.0
CP008925.1	h6.sal.bam	other	2048745	2048745	0	+	2	2	173	141	1.0
CP008925.1	h6.sal.bam	other	2048746	2048746	0	+	2	2	173	149	1.0
CP008925.1	h6.sal.bam	other	2048747	2048747	0	+	3	3	172	147	1.5
CP008925.1	h6.sal.bam	other	2048748	2048748	0	+	3	4	173	146	1.5
CP008925.1	h6.sal.bam	other	2048749	2048749	0	+	4	1	177	146	2.0
CP008925.1	h6.sal.bam	other	2048750	2048750	0	+	4	3	174	148	2.0
CP008925.1	h6.sal.bam	other	2048751	2048751	0	+	0	1	174	145	0.0
CP008925.1	h6.sal.bam	other	2048752	2048752	0	+	2	1	171	148	1.0
CP008925.1	h6.sal.bam	other	2048753	2048753	0	+	2	3	171	147	1.0
CP008925.1	h6.sal.bam	other	2048754	2048754	0	+	1	3	168	144	0.5
CP008925.1	h6.sal.bam	other	2048755	2048755	0	+	2	1	168	149	1.0
CP008925.1	h6.sal.bam	other	2048756	2048756	0	+	1	3	168	148	0.5
CP008925.1	h6.sal.bam	other	2048757	2048757	0	+	6	4	170	147	3.0
CP008925.1	h6.sal.bam	other	2048758	2048758	0	+	1	1	168	145	0.5
CP008925.1	h6.sal.bam	other	2048759	2048759	0	+	2	1	162	145	1.0
CP008925.1	h6.sal.bam	other	2048760	2048760	0	+	2	2	164	144	1.0
CP008925.1	h6.sal.bam	other	2048761	2048761	0	+	2	0	166	145	1.0
CP008925.1	h6.sal.bam	other	2048762	2048762	0	+	1	1	167	147	0.5
CP008925.1	h6.sal.bam	other	2048763	2048763	0	+	2	3	164	148	1.0
CP008925.1	h6.sal.bam	other	2048764	2048764	0	+	0	1	164	145	0.0
CP008925.1	h6.sal.bam	other	2048765	2048765	0	+	1	1	165	147	0.5
CP008925.1	h6.sal.bam	other	2048766	2048766	0	+	7	0	170	147	3.5
CP008925.1	h6.sal.bam	other	2048767	2048767	0	+	2	2	169	149	1.0
CP008925.1	h6.sal.bam	other	2048768	2048768	0	+	4	6	173	150	2.0
CP008925.1	h6.sal.bam	other	2048769	2048769	0	+	3	1	176	147	1.5
CP008925.1	h6.sal.bam	GAAC	2048770	2048770	2048778	+	1	1	166	148	0.5
CP008925.1	h6.sal.bam	other	2048771	2048771	0	+	2	2	168	149	1.0
CP008925.1	h6.sal.bam	GAAC	2048772	2048772	2048778	+	2	0	170	147	1.0
CP008925.1	h6.sal.bam	other	2048773	2048773	0	+	5	3	175	148	2.5
CP008925.1	h6.sal.bam	other	2048774	2048774	0	+	8	2	179	149	4.0
CP008925.1	h6.sal.bam	other	2048775	2048775	0	+	2	2	181	150	1.0
CP008925.1	h6.sal.bam	other	2048776	2048776	0	+	3	3	184	148	1.5
CP008925.1	h6.sal.bam	other	2048777	2048777	0	+	1	2	180	151	0.5
CP008925.1	h6.sal.bam	other	2048778	2048778	0	+	2	3	179	150	1.0
CP008925.1	h6.sal.bam	other	2048779	2048779	0	+	2	1	177	147	1.0
CP008925.1	h6.sal.bam	other	2048780	2048780	0	+	3	1	179	148	1.5
CP008925.1	h6.sal.bam	other	2048781	2048781	0	+	3	3	182	149	1.5
CP008925.1	h6.sal.bam	other	2048782	2048782	0	+	1	2	178	148	0.5
CP008925.1	h6.sal.bam	other	2048783	2048783	0	+	1	1	179	146	0.5
CP008925.1	h6.sal.bam	other	2048784	2048784	0	+	3	0	170	148	1.5
CP008925.1	h6.sal.bam	other	2048785	2048785	0	+	0	3	170	149	0.0
CP008925.1	h6.sal.bam	other	2048786	2048786	0	+	3	1	173	149	1.5
CP008925.1	h6.sal.bam	GAAC	2048787	2048787	2048778	+	3	4	176	148	1.5
CP008925.1	h6.sal.bam	other	2048788	2048788	0	+	1	4	177	147	0.5
CP008925.1	h6.sal.bam	GAAC	2048789	2048789	2048778	+	1	4	177	145	0.5
CP008925.1	h6.sal.bam	other	2048790	2048790	0	+	4	3	179	144	2.0
CP008925.1	h6.sal.bam	other	2048791	2048791	0	+	3	1	178	143	1.5
CP008925.1	h6.sal.bam	other	2048792	2048792	0	+	2	0	174	144	1.0
CP008925.1	h6.sal.bam	other	2048793	2048793	0	+	0	1	174	144	0.0
CP008925.1	h6.sal.bam	other	2048794	2048794	0	+	4	3	175	150	2.0
CP008925.1	h6.sal.bam	other	2048795	2048795	0	+	7	4	179	152	3.5
CP008925.1	h6.sal.bam	other	2048796	2048796	0	+	2	0	180	148	1.0
CP008925.1	h6.sal.bam	other	2048797	2048797	0	+	7	3	185	148	3.5
CP008925.1	h6.sal.bam	other	2048798	2048798	0	+	1	5	180	146	0.5
CP008925.1	h6.sal.bam	other	2048799	2048799	0	+	1	1	180	145	0.5
CP008925.1	h6.sal.bam	other	2048800	2048800	0	+	0	1	176	144	0.0
CP008925.1	h6.sal.bam	other	2048801	2048801	0	+	1	5	177	145	0.5
CP008925.1	h6.sal.bam	other	2048802	2048802	0	+	3	2	179	146	1.5
CP008925.1	h6.sal.bam	other	2048803	2048803	0	+	1	0	177	152	0.5
CP008925.1	h6.sal.bam	other	2048804	2048804	0	+	5	0	180	155	2.5
CP008925.1	h6.sal.bam	other	2048805	2048805	0	+	3	0	176	158	1.5
CP008925.1	h6.sal.bam	other	2048806	2048806	0	+	4	2	175	159	2.0
CP008925.1	h6.sal.bam	other	2048807	2048807	0	+	2	2	176	158	1.0
CP008925.1	h6.sal.bam	other	2048808	2048808	0	+	0	0	172	157	0.0
CP008925.1	h6.sal.bam	other	2048809	2048809	0	+	0	1	171	160	0.0
CP008925.1	h6.sal.bam	other	2048810	2048810	0	+	2	4	173	159	1.0
CP008925.1	h6.sal.bam	other	2048811	2048811	0	+	3	2	174	159	1.5
CP008925.1	h6.sal.bam	other	2048812	2048812	0	+	1	1	174	162	0.5
CP008925.1	h6.sal.bam	other	2048813	2048813	0	+	4	2	177	162	2.0
CP008925.1	h6.sal.bam	other	2048814	2048814	0	+	3	2	173	162	1.5
CP008925.1	h6.sal.bam	other	2048815	2048815	0	+	1	3	174	163	0.5
CP008925.1	h6.sal.bam	other	2048816	2048816	0	+	0	1	174	161	0.0
CP008925.1	h6.sal.bam	other	2048817	2048817	0	+	1	2	172	161	0.5
CP008925.1	h6.sal.bam	other	2048818	2048818	0	+	0	2	172	159	0.0
CP008925.1	h6.sal.bam	other	2048819	2048819	0	+	3	3	170	160	1.5
CP008925.1	h6.sal.bam	other	2048820	2048820	0	+	2	5	172	159	1.0
CP008925.1	h6.sal.bam	other	2048821	2048821	0	+	1	0	172	154	0.5
CP008925.1	h6.sal.bam	other	2048822	2048822	0	+	1	2	170	154	0.5
CP008925.1	h6.sal.bam	other	2048823	2048823	0	+	0	4	167	153	0.0
CP008925.1	h6.sal.bam	other	2048824	2048824	0	+	0	2	163	154	0.0
CP008925.1	h6.sal.bam	other	2048825	2048825	0	+	1	2	161	155	0.5
CP008925.1	h6.sal.bam	other	2048826	2048826	0	+	4	2	165	155	2.0
CP008925.1	h6.sal.bam	other	2048827	2048827	0	+	6	2	169	154	3.0
CP008925.1	h6.sal.bam	other	2048828	2048828	0	+	0	3	166	157	0.0
CP008925.1	h6.sal.bam	other	2048829	2048829	0	+	2	3	168	154	1.0
CP008925.1	h6.sal.bam	other	2048830	2048830	0	+	3	1	169	155	1.5
CP008925.1	h6.sal.bam	other	2048831	2048831	0	+	1	1	163	156	0.5
CP008925.1	h6.sal.bam	other	2048832	2048832	0	+	1	3	163	156	0.5
CP008925.1	h6.sal.bam	other	2048833	2048833	0	+	0	0	161	154	0.0
CP008925.1	h6.sal.bam	other	2048834	2048834	0	+	2	3	163	156	1.0
CP008925.1	h6.sal.bam	other	2048835	2048835	0	+	3	0	162	154	1.5
CP008925.1	h6.sal.bam	other	2048836	2048836	0	+	5	2	167	157	2.5
CP008925.1	h6.sal.bam	other	2048837	2048837	0	+	5	2	171	155	2.5
CP008925.1	h6.sal.bam	other	2048838	2048838	0	+	3	0	172	153	1.5
CP008925.1	h6.sal.bam	other	2048839	2048839	0	+	4	3	176	158	2.0
CP008925.1	h6.sal.bam	other	2048840	2048840	0	+	1	1	176	158	0.5
CP008925.1	h6.sal.bam	other	2048841	2048841	0	+	2	2	171	159	1.0
CP008925.1	h6.sal.bam	other	2048842	2048842	0	+	5	3	173	157	2.5
CP008925.1	h6.sal.bam	other	2048843	2048843	0	+	0	3	165	157	0.0
CP008925.1	h6.sal.bam	other	2048844	2048844	0	+	1	2	166	156	0.5
CP008925.1	h6.sal.bam	other	2048845	2048845	0	+	1	2	167	155	0.5
CP008925.1	h6.sal.bam	other	2048846	2048846	0	+	5	0	168	158	2.5
CP008925.1	h6.sal.bam	other	2048847	2048847	0	+	1	2	164	159	0.5
CP008925.1	h6.sal.bam	other	2048848	2048848	0	+	2	3	166	159	1.0
CP008925.1	h6.sal.bam	other	2048849	2048849	0	+	3	2	160	158	1.5
CP008925.1	h6.sal.bam	other	2048850	2048850	0	+	1	3	160	158	0.5
CP008925.1	h6.sal.bam	other	2048851	2048851	0	+	0	3	157	157	0.0
CP008925.1	h6.sal.bam	other	2048852	2048852	0	+	5	1	160	160	2.5
CP008925.1	h6.sal.bam	other	2048853	2048853	0	+	1	0	159	159	0.5
CP008925.1	h6.sal.bam	other	2048854	2048854	0	+	2	2	159	159	1.0
CP008925.1	h6.sal.bam	other	2048855	2048855	0	+	1	2	156	157	0.5
CP008925.1	h6.sal.bam	other	2048856	2048856	0	+	1	2	154	155	0.5
CP008925.1	h6.sal.bam	other	2048857	2048857	0	+	2	0	155	154	1.0
CP008925.1	h6.sal.bam	other	2048858	2048858	0	+	6	3	160	159	3.0
CP008925.1	h6.sal.bam	other	2048859	2048859	0	+	1	1	158	158	0.5
CP008925.1	h6.sal.bam	other	2048860	2048860	0	+	1	3	159	157	0.5
CP008925.1	h6.sal.bam	other	2048861	2048861	0	+	4	1	160	154	2.0
CP008925.1	h6.sal.bam	other	2048862	2048862	0	+	1	3	158	153	0.5
CP008925.1	h6.sal.bam	other	2048863	2048863	0	+	3	3	160	152	1.5
CP008925.1	h6.sal.bam	other	2048864	2048864	0	+	2	3	161	149	1.0
CP008925.1	h6.sal.bam	other	2048865	2048865	0	+	0	1	158	159	0.0
CP008925.1	h6.sal.bam	other	2048866	2048866	0	+	3	2	158	160	1.5
CP008925.1	h6.sal.bam	other	2048867	2048867	0	+	0	4	157	159	0.0
CP008925.1	h6.sal.bam	other	2048868	2048868	0	+	2	3	159	155	1.0
CP008925.1	h6.sal.bam	other	2048869	2048869	0	+	1	5	156	152	0.5
CP008925.1	h6.sal.bam	other	2048870	2048870	0	+	0	1	149	149	0.0
CP008925.1	h6.sal.bam	other	2048871	2048871	0	+	0	0	145	148	0.0
CP008925.1	h6.sal.bam	other	2048872	2048872	0	+	1	4	141	150	0.5
CP008925.1	h6.sal.bam	other	2048873	2048873	0	+	2	1	142	147	1.0
CP008925.1	h6.sal.bam	other	2048874	2048874	0	+	4	0	146	148	2.0
CP008925.1	h6.sal.bam	other	2048875	2048875	0	+	4	3	150	148	2.0
CP008925.1	h6.sal.bam	other	2048876	2048876	0	+	3	6	147	146	1.5
CP008925.1	h6.sal.bam	other	2048877	2048877	0	+	4	6	151	141	2.0
CP008925.1	h6.sal.bam	other	2048878	2048878	0	+	1	3	152	135	0.5
CP008925.1	h6.sal.bam	other	2048879	2048879	0	+	7	3	154	138	3.5
CP008925.1	h6.sal.bam	other	2048880	2048880	0	+	4	1	155	136	2.0
CP008925.1	h6.sal.bam	other	2048881	2048881	0	+	1	1	153	135	0.5
CP008925.1	h6.sal.bam	other	2048882	2048882	0	+	2	1	153	134	1.0
CP008925.1	h6.sal.bam	other	2048883	2048883	0	+	4	3	157	137	2.0
CP008925.1	h6.sal.bam	other	2048884	2048884	0	+	0	0	157	134	0.0
CP008925.1	h6.sal.bam	other	2048885	2048885	0	+	3	4	158	135	1.5
CP008925.1	h6.sal.bam	other	2048886	2048886	0	+	0	5	150	133	0.0
CP008925.1	h6.sal.bam	other	2048887	2048887	0	+	1	1	151	128	0.5
CP008925.1	h6.sal.bam	other	2048888	2048888	0	+	0	2	150	129	0.0
CP008925.1	h6.sal.bam	other	2048889	2048889	0	+	2	3	149	127	1.0
CP008925.1	h6.sal.bam	other	2048890	2048890	0	+	5	1	153	124	2.5
CP008925.1	h6.sal.bam	other	2048891	2048891	0	+	4	0	155	123	2.0
CP008925.1	h6.sal.bam	other	2048892	2048892	0	+	1	2	156	123	0.5
CP008925.1	h6.sal.bam	other	2048893	2048893	0	+	3	1	159	122	1.5
CP008925.1	h6.sal.bam	other	2048894	2048894	0	+	2	2	158	124	1.0
CP008925.1	h6.sal.bam	other	2048895	2048895	0	+	3	0	159	122	1.5
CP008925.1	h6.sal.bam	other	2048896	2048896	0	+	2	1	160	123	1.0
CP008925.1	h6.sal.bam	other	2048897	2048897	0	+	0	2	159	125	0.0
CP008925.1	h6.sal.bam	other	2048898	2048898	0	+	3	3	162	125	1.5
CP008925.1	h6.sal.bam	other	2048899	2048899	0	+	3	4	165	123	1.5
CP008925.1	h6.sal.bam	other	2048900	2048900	0	+	0	1	164	121	0.0
CP008925.1	h6.sal.bam	other	2048901	2048901	0	+	4	2	163	120	2.0
CP008925.1	h6.sal.bam	other	2048902	2048902	0	+	1	5	159	123	0.5
CP008925.1	h6.sal.bam	other	2048903	2048903	0	+	7	4	166	123	3.5
CP008925.1	h6.sal.bam	other	2048904	2048904	0	+	1	0	167	119	0.5
CP008925.1	h6.sal.bam	other	2048905	2048905	0	+	7	2	171	120	3.5
CP008925.1	h6.sal.bam	other	2048906	2048906	0	+	2	1	172	119	1.0
CP008925.1	h6.sal.bam	other	2048907	2048907	0	+	2	1	173	119	1.0
CP008925.1	h6.sal.bam	other	2048908	2048908	0	+	3	2	166	118	1.5
CP008925.1	h6.sal.bam	other	2048909	2048909	0	+	2	1	168	117	1.0
CP008925.1	h6.sal.bam	other	2048910	2048910	0	+	3	2	171	118	1.5
CP008925.1	h6.sal.bam	other	2048911	2048911	0	+	1	2	166	117	0.5
CP008925.1	h6.sal.bam	other	2048912	2048912	0	+	4	1	163	116	2.0
CP008925.1	h6.sal.bam	other	2048913	2048913	0	+	0	2	163	115	0.0
CP008925.1	h6.sal.bam	other	2048914	2048914	0	+	2	3	165	113	1.0
CP008925.1	h6.sal.bam	other	2048915	2048915	0	+	3	2	167	111	1.5
CP008925.1	h6.sal.bam	other	2048916	2048916	0	+	2	0	162	114	1.0
CP008925.1	h6.sal.bam	other	2048917	2048917	0	+	2	3	162	115	1.0
CP008925.1	h6.sal.bam	other	2048918	2048918	0	+	0	2	162	115	0.0
CP008925.1	h6.sal.bam	other	2048919	2048919	0	+	4	1	166	115	2.0
CP008925.1	h6.sal.bam	other	2048920	2048920	0	+	2	5	167	114	1.0
CP008925.1	h6.sal.bam	other	2048921	2048921	0	+	2	1	163	111	1.0
CP008925.1	h6.sal.bam	other	2048922	2048922	0	+	4	2	166	113	2.0
CP008925.1	h6.sal.bam	other	2048923	2048923	0	+	2	2	168	111	1.0
CP008925.1	h6.sal.bam	other	2048924	2048924	0	+	3	2	168	111	1.5
CP008925.1	h6.sal.bam	other	2048925	2048925	0	+	1	2	169	109	0.5
CP008925.1	h6.sal.bam	other	2048926	2048926	0	+	2	6	171	107	1.0
CP008925.1	h6.sal.bam	other	2048927	2048927	0	+	0	0	166	103	0.0
CP008925.1	h6.sal.bam	other	2048928	2048928	0	+	2	0	167	107	1.0
CP008925.1	h6.sal.bam	other	2048929	2048929	0	+	3	0	168	108	1.5
CP008925.1	h6.sal.bam	other	2048930	2048930	0	+	0	1	167	108	0.0
CP008925.1	h6.sal.bam	other	2048931	2048931	0	+	1	0	167	110	0.5
CP008925.1	h6.sal.bam	other	2048932	2048932	0	+	0	7	165	112	0.0
CP008925.1	h6.sal.bam	other	2048933	2048933	0	+	2	0	161	109	2.0
CP008925.1	h6.sal.bam	other	2048934	2048934	0	+	1	2	161	109	0.6666666666666666
CP008925.1	h6.sal.bam	other	2048935	2048935	0	+	2	0	162	109	2.0
CP008925.1	h6.sal.bam	other	2048936	2048936	0	+	1	3	158	112	1.0
CP008925.1	h6.sal.bam	other	2048937	2048937	0	+	1	7	159	114	1.0
CP008925.1	h6.sal.bam	other	2048938	2048938	0	+	0	3	156	203	0.0
CP008925.1	h6.sal.bam	other	2048939	2048939	0	+	1	2	155	210	1.0
CP008925.1	h6.sal.bam	other	2048940	2048940	0	+	2	0	154	211	2.0
CP008925.1	h6.sal.bam	other	2048941	2048941	0	+	0	1	154	213	0.0
CP008925.1	h6.sal.bam	other	2048942	2048942	0	+	0	0	154	214	0.0
CP008925.1	h6.sal.bam	other	2048943	2048943	0	+	2	1	153	215	2.0
CP008925.1	h6.sal.bam	other	2048944	2048944	0	+	0	1	152	216	0.0
CP008925.1	h6.sal.bam	other	2048945	2048945	0	+	1	0	153	218	1.0
CP008925.1	h6.sal.bam	other	2048946	2048946	0	+	1	2	154	218	1.0
CP008925.1	h6.sal.bam	other	2048947	2048947	0	+	0	1	147	217	0.0
CP008925.1	h6.sal.bam	other	2048948	2048948	0	+	2	2	149	222	2.0
CP008925.1	h6.sal.bam	other	2048949	2048949	0	+	0	1	149	221	0.0
CP008925.1	h6.sal.bam	other	2048950	2048950	0	+	0	0	145	221	0.0
CP008925.1	h6.sal.bam	other	2048951	2048951	0	+	2	1	144	223	2.0
CP008925.1	h6.sal.bam	other	2048952	2048952	0	+	0	4	140	222	0.0
CP008925.1	h6.sal.bam	other	2048953	2048953	0	+	2	3	141	218	2.0
CP008925.1	h6.sal.bam	other	2048954	2048954	0	+	1	0	136	215	1.0
CP008925.1	h6.sal.bam	other	2048955	2048955	0	+	2	1	134	249	2.0
CP008925.1	h6.sal.bam	other	2048956	2048956	0	+	2	2	135	252	2.0
CP008925.1	h6.sal.bam	other	2048957	2048957	0	+	0	1	129	252	0.0
CP008925.1	h6.sal.bam	other	2048958	2048958	0	+	4	0	133	251	4.0
CP008925.1	h6.sal.bam	other	2048959	2048959	0	+	0	1	133	257	0.0
CP008925.1	h6.sal.bam	other	2048960	2048960	0	+	0	2	130	257	0.0
CP008925.1	h6.sal.bam	other	2048961	2048961	0	+	0	0	129	257	0.0
CP008925.1	h6.sal.bam	other	2048962	2048962	0	+	0	2	129	259	0.0
CP008925.1	h6.sal.bam	other	2048963	2048963	0	+	4	0	133	258	4.0
CP008925.1	h6.sal.bam	other	2048964	2048964	0	+	2	0	133	259	2.0
CP008925.1	h6.sal.bam	other	2048965	2048965	0	+	2	0	130	260	2.0
CP008925.1	h6.sal.bam	other	2048966	2048966	0	+	2	1	127	261	2.0
CP008925.1	h6.sal.bam	other	2048967	2048967	0	+	4	0	128	260	4.0
CP008925.1	h6.sal.bam	other	2048968	2048968	0	+	0	3	128	262	0.0
CP008925.1	h6.sal.bam	other	2048969	2048969	0	+	0	1	126	263	0.0
CP008925.1	h6.sal.bam	other	2048970	2048970	0	+	1	0	122	265	1.0
CP008925.1	h6.sal.bam	other	2048971	2048971	0	+	0	3	122	265	0.0
CP008925.1	h6.sal.bam	other	2048972	2048972	0	+	0	2	122	263	0.0
CP008925.1	h6.sal.bam	other	2048973	2048973	0	+	1	1	113	262	1.0
CP008925.1	h6.sal.bam	other	2048974	2048974	0	+	2	2	115	264	2.0
CP008925.1	h6.sal.bam	other	2048975	2048975	0	+	0	2	115	262	0.0
CP008925.1	h6.sal.bam	other	2048976	2048976	0	+	1	4	116	263	1.0
CP008925.1	h6.sal.bam	other	2048977	2048977	0	+	0	4	114	259	0.0
CP008925.1	h6.sal.bam	other	2048978	2048978	0	+	2	1	110	255	2.0
CP008925.1	h6.sal.bam	other	2048979	2048979	0	+	1	1	109	254	1.0
CP008925.1	h6.sal.bam	other	2048980	2048980	0	+	0	1	103	254	0.0
CP008925.1	h6.sal.bam	other	2048981	2048981	0	+	0	0	100	254	0.0
CP008925.1	h6.sal.bam	other	2048982	2048982	0	+	1	0	99	254	1.0
CP008925.1	h6.sal.bam	other	2048983	2048983	0	+	0	1	96	254	0.0
CP008925.1	h6.sal.bam	other	2048984	2048984	0	+	2	2	96	253	2.0
CP008925.1	h6.sal.bam	other	2048985	2048985	0	+	0	1	93	251	0.0
CP008925.1	h6.sal.bam	other	2048986	2048986	0	+	1	1	90	251	1.0
CP008925.1	h6.sal.bam	other	2048987	2048987	0	+	1	0	91	253	1.0
CP008925.1	h6.sal.bam	other	2048988	2048988	0	+	0	1	89	254	0.0
CP008925.1	h6.sal.bam	other	2048989	2048989	0	+	0	0	88	253	0.0
CP008925.1	h6.sal.bam	other	2048990	2048990	0	+	2	5	87	255	2.0
CP008925.1	h6.sal.bam	other	2048991	2048991	0	+	1	1	86	252	1.0
CP008925.1	h6.sal.bam	other	2048992	2048992	0	+	3	3	87	251	3.0
CP008925.1	h6.sal.bam	other	2048993	2048993	0	+	1	2	88	249	1.0
CP008925.1	h6.sal.bam	other	2048994	2048994	0	+	1	1	85	250	1.0
CP008925.1	h6.sal.bam	other	2048995	2048995	0	+	1	1	84	250	1.0
CP008925.1	h6.sal.bam	other	2048996	2048996	0	+	2	4	83	250	2.0
CP008925.1	h6.sal.bam	other	2048997	2048997	0	+	0	1	80	246	0.0
CP008925.1	h6.sal.bam	other	2048998	2048998	0	+	1	0	79	245	1.0
CP008925.1	h6.sal.bam	other	2048999	2048999	0	+	0	0	75	245	0.0
CP008925.1	h6.sal.bam	other	2049000	2049000	0	+	0	1	75	248	0.0
CP008925.1	h6.sal.bam	other	2049001	2049001	0	+	0	2	73	249	0.0
CP008925.1	h6.sal.bam	other	2049002	2049002	0	+	0	4	73	248	0.0
CP008925.1	h6.sal.bam	other	2049003	2049003	0	+	4	2	72	247	4.0
CP008925.1	h6.sal.bam	other	2049004	2049004	0	+	1	1	73	245	1.0
CP008925.1	h6.sal.bam	other	2049005	2049005	0	+	0	2	70	245	0.0
CP008925.1	h6.sal.bam	other	2049006	2049006	0	+	0	4	70	244	0.0
CP008925.1	h6.sal.bam	other	2049007	2049007	0	+	1	0	71	240	1.0
CP008925.1	h6.sal.bam	other	2049008	2049008	0	+	1	2	69	246	1.0
CP008925.1	h6.sal.bam	other	2049009	2049009	0	+	1	1	66	244	1.0
CP008925.1	h6.sal.bam	other	2049010	2049010	0	+	0	2	66	246	0.0
CP008925.1	h6.sal.bam	other	2049011	2049011	0	+	2	5	68	244	2.0
CP008925.1	h6.sal.bam	GTTC	2049012	2049012	2049020	+	0	107	67	241	0.0
CP008925.1	h6.sal.bam	other	2049013	2049013	0	+	1	4	65	135	1.0
CP008925.1	h6.sal.bam	GTTC	2049014	2049014	2049020	+	125	3	190	134	125.0
CP008925.1	h6.sal.bam	other	2049015	2049015	0	+	1	1	191	133	1.0
CP008925.1	h6.sal.bam	other	2049016	2049016	0	+	2	2	193	133	2.0
CP008925.1	h6.sal.bam	other	2049017	2049017	0	+	7	1	200	133	7.0
CP008925.1	h6.sal.bam	other	2049018	2049018	0	+	0	1	198	132	0.0
CP008925.1	h6.sal.bam	other	2049019	2049019	0	+	0	3	198	135	0.0
CP008925.1	h6.sal.bam	other	2049020	2049020	0	+	9	0	206	135	9.0
CP008925.1	h6.sal.bam	other	2049021	2049021	0	+	8	1	213	135	8.0
CP008925.1	h6.sal.bam	other	2049022	2049022	0	+	5	6	218	135	5.0
CP008925.1	h6.sal.bam	other	2049023	2049023	0	+	1	2	217	129	1.0
CP008925.1	h6.sal.bam	other	2049024	2049024	0	+	1	0	218	127	1.0
CP008925.1	h6.sal.bam	other	2049025	2049025	0	+	1	1	219	129	1.0
CP008925.1	h6.sal.bam	other	2049026	2049026	0	+	1	0	218	128	1.0
CP008925.1	h6.sal.bam	other	2049027	2049027	0	+	2	0	220	136	2.0
CP008925.1	h6.sal.bam	other	2049028	2049028	0	+	1	2	220	139	1.0
CP008925.1	h6.sal.bam	GTTC	2049029	2049029	2049020	+	2	36	221	141	2.0
CP008925.1	h6.sal.bam	other	2049030	2049030	0	+	2	3	221	105	2.0
CP008925.1	h6.sal.bam	GTTC	2049031	2049031	2049020	+	36	1	252	102	36.0
CP008925.1	h6.sal.bam	other	2049032	2049032	0	+	7	5	259	103	7.0
CP008925.1	h6.sal.bam	other	2049033	2049033	0	+	1	1	260	98	1.0
CP008925.1	h6.sal.bam	other	2049034	2049034	0	+	3	1	263	98	3.0
CP008925.1	h6.sal.bam	other	2049035	2049035	0	+	3	2	266	101	3.0
CP008925.1	h6.sal.bam	other	2049036	2049036	0	+	0	2	266	101	0.0
CP008925.1	h6.sal.bam	other	2049037	2049037	0	+	0	1	266	99	0.0
CP008925.1	h6.sal.bam	other	2049038	2049038	0	+	2	1	266	98	2.0
CP008925.1	h6.sal.bam	other	2049039	2049039	0	+	1	1	263	97	1.0
CP008925.1	h6.sal.bam	other	2049040	2049040	0	+	2	1	265	101	2.0
CP008925.1	h6.sal.bam	other	2049041	2049041	0	+	1	0	262	100	1.0
CP008925.1	h6.sal.bam	other	2049042	2049042	0	+	1	1	261	100	1.0
CP008925.1	h6.sal.bam	other	2049043	2049043	0	+	5	2	266	107	5.0
CP008925.1	h6.sal.bam	other	2049044	2049044	0	+	0	3	266	105	0.0
CP008925.1	h6.sal.bam	other	2049045	2049045	0	+	3	0	268	103	3.0
CP008925.1	h6.sal.bam	other	2049046	2049046	0	+	0	1	267	106	0.0
CP008925.1	h6.sal.bam	other	2049047	2049047	0	+	1	1	268	105	1.0
CP008925.1	h6.sal.bam	other	2049048	2049048	0	+	3	2	269	104	3.0
CP008925.1	h6.sal.bam	other	2049049	2049049	0	+	2	1	271	106	2.0
CP008925.1	h6.sal.bam	other	2049050	2049050	0	+	1	2	272	106	1.0
CP008925.1	h6.sal.bam	other	2049051	2049051	0	+	1	0	272	105	1.0
CP008925.1	h6.sal.bam	other	2049052	2049052	0	+	1	0	273	105	1.0
CP008925.1	h6.sal.bam	other	2049053	2049053	0	+	3	0	273	105	3.0
CP008925.1	h6.sal.bam	other	2049054	2049054	0	+	2	1	275	113	2.0
CP008925.1	h6.sal.bam	other	2049055	2049055	0	+	0	1	275	114	0.0
CP008925.1	h6.sal.bam	other	2049056	2049056	0	+	2	0	277	115	2.0
CP008925.1	h6.sal.bam	other	2049057	2049057	0	+	1	0	277	117	1.0
CP008925.1	h6.sal.bam	other	2049058	2049058	0	+	1	0	278	123	1.0
CP008925.1	h6.sal.bam	other	2049059	2049059	0	+	2	0	278	125	2.0
CP008925.1	h6.sal.bam	other	2049060	2049060	0	+	1	1	278	125	1.0
CP008925.1	h6.sal.bam	other	2049061	2049061	0	+	2	3	280	124	2.0
CP008925.1	h6.sal.bam	other	2049062	2049062	0	+	2	1	281	124	2.0
CP008925.1	h6.sal.bam	other	2049063	2049063	0	+	3	1	284	126	3.0
CP008925.1	h6.sal.bam	other	2049064	2049064	0	+	0	1	280	126	0.0
CP008925.1	h6.sal.bam	other	2049065	2049065	0	+	0	3	279	127	0.0
CP008925.1	h6.sal.bam	other	2049066	2049066	0	+	2	0	281	126	2.0
CP008925.1	h6.sal.bam	other	2049067	2049067	0	+	1	1	280	126	1.0
CP008925.1	h6.sal.bam	other	2049068	2049068	0	+	4	3	283	141	4.0
CP008925.1	h6.sal.bam	other	2049069	2049069	0	+	1	1	282	138	0.6666666666666666
CP008925.1	h6.sal.bam	other	2049070	2049070	0	+	0	1	282	137	0.0
CP008925.1	h6.sal.bam	other	2049071	2049071	0	+	5	2	285	137	5.0
CP008925.1	h6.sal.bam	other	2049072	2049072	0	+	2	1	287	135	2.0
CP008925.1	h6.sal.bam	other	2049073	2049073	0	+	1	1	286	138	1.0
CP008925.1	h6.sal.bam	other	2049074	2049074	0	+	1	2	287	140	1.0
CP008925.1	h6.sal.bam	other	2049075	2049075	0	+	3	2	290	145	3.0
CP008925.1	h6.sal.bam	other	2049076	2049076	0	+	0	0	290	145	0.0
CP008925.1	h6.sal.bam	other	2049077	2049077	0	+	1	2	291	147	1.0
CP008925.1	h6.sal.bam	other	2049078	2049078	0	+	0	0	286	145	0.0
CP008925.1	h6.sal.bam	other	2049079	2049079	0	+	2	1	288	145	2.0
CP008925.1	h6.sal.bam	other	2049080	2049080	0	+	0	1	288	144	0.0
CP008925.1	h6.sal.bam	other	2049081	2049081	0	+	2	6	290	151	2.0
CP008925.1	h6.sal.bam	other	2049082	2049082	0	+	0	1	285	151	0.0
CP008925.1	h6.sal.bam	other	2049083	2049083	0	+	1	0	285	150	1.0
CP008925.1	h6.sal.bam	other	2049084	2049084	0	+	1	3	283	150	1.0
CP008925.1	h6.sal.bam	other	2049085	2049085	0	+	0	0	282	153	0.0
CP008925.1	h6.sal.bam	other	2049086	2049086	0	+	0	2	280	153	0.0
CP008925.1	h6.sal.bam	other	2049087	2049087	0	+	4	1	280	152	4.0
CP008925.1	h6.sal.bam	other	2049088	2049088	0	+	4	0	267	151	4.0
CP008925.1	h6.sal.bam	other	2049089	2049089	0	+	3	2	173	151	3.0
CP008925.1	h6.sal.bam	other	2049090	2049090	0	+	1	2	173	153	1.0
CP008925.1	h6.sal.bam	other	2049091	2049091	0	+	0	1	170	152	0.0
CP008925.1	h6.sal.bam	other	2049092	2049092	0	+	0	1	164	152	0.0
CP008925.1	h6.sal.bam	other	2049093	2049093	0	+	0	4	164	154	0.0
CP008925.1	h6.sal.bam	other	2049094	2049094	0	+	2	3	166	153	2.0
CP008925.1	h6.sal.bam	other	2049095	2049095	0	+	1	1	158	155	1.0
CP008925.1	h6.sal.bam	other	2049096	2049096	0	+	3	1	152	158	3.0
CP008925.1	h6.sal.bam	other	2049097	2049097	0	+	3	0	149	161	3.0
CP008925.1	h6.sal.bam	other	2049098	2049098	0	+	3	1	152	164	3.0
CP008925.1	h6.sal.bam	other	2049099	2049099	0	+	2	1	152	164	2.0
CP008925.1	h6.sal.bam	other	2049100	2049100	0	+	2	1	153	167	1.3333333333333333
CP008925.1	h6.sal.bam	other	2049101	2049101	0	+	0	6	153	166	0.0
CP008925.1	h6.sal.bam	other	2049102	2049102	0	+	0	3	151	164	0.0
CP008925.1	h6.sal.bam	other	2049103	2049103	0	+	0	4	150	165	0.0
CP008925.1	h6.sal.bam	other	2049104	2049104	0	+	2	1	149	163	1.0
CP008925.1	h6.sal.bam	other	2049105	2049105	0	+	0	0	146	162	0.0
CP008925.1	h6.sal.bam	other	2049106	2049106	0	+	1	2	103	166	0.5
CP008925.1	h6.sal.bam	other	2049107	2049107	0	+	2	0	105	166	1.0
CP008925.1	h6.sal.bam	other	2049108	2049108	0	+	3	1	108	166	1.5
CP008925.1	h6.sal.bam	other	2049109	2049109	0	+	2	4	108	167	1.0
CP008925.1	h6.sal.bam	other	2049110	2049110	0	+	3	2	109	163	1.5
CP008925.1	h6.sal.bam	other	2049111	2049111	0	+	3	0	112	163	1.5
CP008925.1	h6.sal.bam	other	2049112	2049112	0	+	1	4	113	163	0.5
CP008925.1	h6.sal.bam	other	2049113	2049113	0	+	0	1	111	165	0.0
CP008925.1	h6.sal.bam	other	2049114	2049114	0	+	1	0	109	165	0.5
CP008925.1	h6.sal.bam	other	2049115	2049115	0	+	2	7	111	167	1.0
CP008925.1	h6.sal.bam	other	2049116	2049116	0	+	2	0	112	162	1.0
CP008925.1	h6.sal.bam	other	2049117	2049117	0	+	2	1	112	162	1.0
CP008925.1	h6.sal.bam	other	2049118	2049118	0	+	2	1	108	161	1.0
CP008925.1	h6.sal.bam	other	2049119	2049119	0	+	2	0	109	168	1.0
CP008925.1	h6.sal.bam	other	2049120	2049120	0	+	1	2	109	168	0.5
CP008925.1	h6.sal.bam	other	2049121	2049121	0	+	1	2	110	169	0.5
CP008925.1	h6.sal.bam	other	2049122	2049122	0	+	1	0	110	168	0.5
CP008925.1	h6.sal.bam	other	2049123	2049123	0	+	1	2	109	170	0.5
CP008925.1	h6.sal.bam	other	2049124	2049124	0	+	0	2	107	176	0.0
CP008925.1	h6.sal.bam	other	2049125	2049125	0	+	4	0	108	174	2.0
CP008925.1	h6.sal.bam	other	2049126	2049126	0	+	2	1	110	176	1.0
CP008925.1	h6.sal.bam	other	2049127	2049127	0	+	4	4	114	176	2.0
CP008925.1	h6.sal.bam	other	2049128	2049128	0	+	0	3	109	172	0.0
CP008925.1	h6.sal.bam	other	2049129	2049129	0	+	1	2	110	169	0.5
CP008925.1	h6.sal.bam	other	2049130	2049130	0	+	1	2	111	167	0.5
CP008925.1	h6.sal.bam	other	2049131	2049131	0	+	0	2	107	169	0.0
CP008925.1	h6.sal.bam	other	2049132	2049132	0	+	0	6	107	167	0.0
CP008925.1	h6.sal.bam	other	2049133	2049133	0	+	1	2	108	161	0.5
CP008925.1	h6.sal.bam	other	2049134	2049134	0	+	1	0	107	164	0.5
CP008925.1	h6.sal.bam	other	2049135	2049135	0	+	4	3	111	165	2.0
CP008925.1	h6.sal.bam	other	2049136	2049136	0	+	2	2	111	165	1.0
CP008925.1	h6.sal.bam	other	2049137	2049137	0	+	2	0	112	164	1.0
CP008925.1	h6.sal.bam	other	2049138	2049138	0	+	3	2	108	165	1.5
CP008925.1	h6.sal.bam	other	2049139	2049139	0	+	3	2	111	164	1.5
CP008925.1	h6.sal.bam	other	2049140	2049140	0	+	1	1	112	164	0.5
CP008925.1	h6.sal.bam	other	2049141	2049141	0	+	0	10	112	164	0.0
CP008925.1	h6.sal.bam	other	2049142	2049142	0	+	0	6	112	159	0.0
CP008925.1	h6.sal.bam	other	2049143	2049143	0	+	3	0	112	153	1.5
CP008925.1	h6.sal.bam	other	2049144	2049144	0	+	2	1	112	154	1.0
CP008925.1	h6.sal.bam	other	2049145	2049145	0	+	4	0	116	153	2.0
CP008925.1	h6.sal.bam	other	2049146	2049146	0	+	5	1	115	158	2.5
CP008925.1	h6.sal.bam	other	2049147	2049147	0	+	2	3	117	157	1.0
CP008925.1	h6.sal.bam	other	2049148	2049148	0	+	3	3	118	154	1.5
CP008925.1	h6.sal.bam	other	2049149	2049149	0	+	2	7	120	151	1.0
CP008925.1	h6.sal.bam	other	2049150	2049150	0	+	2	2	119	148	1.0
CP008925.1	h6.sal.bam	other	2049151	2049151	0	+	4	2	123	147	2.0
CP008925.1	h6.sal.bam	other	2049152	2049152	0	+	2	0	123	147	1.0
CP008925.1	h6.sal.bam	other	2049153	2049153	0	+	6	3	128	148	3.0
CP008925.1	h6.sal.bam	other	2049154	2049154	0	+	0	5	128	145	0.0
CP008925.1	h6.sal.bam	other	2049155	2049155	0	+	2	3	128	145	1.0
CP008925.1	h6.sal.bam	other	2049156	2049156	0	+	2	3	129	142	1.0
CP008925.1	h6.sal.bam	other	2049157	2049157	0	+	0	2	129	139	0.0
CP008925.1	h6.sal.bam	other	2049158	2049158	0	+	1	3	129	143	0.5
CP008925.1	h6.sal.bam	other	2049159	2049159	0	+	2	1	130	143	1.0
CP008925.1	h6.sal.bam	other	2049160	2049160	0	+	2	1	132	143	1.0
CP008925.1	h6.sal.bam	other	2049161	2049161	0	+	5	1	137	145	2.5
CP008925.1	h6.sal.bam	other	2049162	2049162	0	+	2	1	134	144	1.0
CP008925.1	h6.sal.bam	other	2049163	2049163	0	+	2	2	132	145	1.0
CP008925.1	h6.sal.bam	other	2049164	2049164	0	+	3	1	132	144	1.5
CP008925.1	h6.sal.bam	other	2049165	2049165	0	+	0	1	132	144	0.0
CP008925.1	h6.sal.bam	other	2049166	2049166	0	+	2	3	133	144	1.0
CP008925.1	h6.sal.bam	other	2049167	2049167	0	+	0	2	133	142	0.0
CP008925.1	h6.sal.bam	other	2049168	2049168	0	+	3	1	135	140	1.5
CP008925.1	h6.sal.bam	other	2049169	2049169	0	+	1	5	134	139	0.5
CP008925.1	h6.sal.bam	other	2049170	2049170	0	+	1	4	135	134	0.5
CP008925.1	h6.sal.bam	other	2049171	2049171	0	+	4	4	137	132	2.0
CP008925.1	h6.sal.bam	other	2049172	2049172	0	+	0	3	134	128	0.0
CP008925.1	h6.sal.bam	other	2049173	2049173	0	+	2	1	132	129	1.0
CP008925.1	h6.sal.bam	other	2049174	2049174	0	+	1	4	131	134	0.5
CP008925.1	h6.sal.bam	other	2049175	2049175	0	+	1	1	132	130	0.5
CP008925.1	h6.sal.bam	other	2049176	2049176	0	+	0	3	132	130	0.0
CP008925.1	h6.sal.bam	other	2049177	2049177	0	+	1	4	133	131	0.5
CP008925.1	h6.sal.bam	other	2049178	2049178	0	+	4	2	135	129	2.0
CP008925.1	h6.sal.bam	other	2049179	2049179	0	+	3	2	138	131	1.5
CP008925.1	h6.sal.bam	other	2049180	2049180	0	+	0	2	138	134	0.0
CP008925.1	h6.sal.bam	other	2049181	2049181	0	+	0	2	137	133	0.0
CP008925.1	h6.sal.bam	other	2049182	2049182	0	+	3	2	135	132	1.5
CP008925.1	h6.sal.bam	other	2049183	2049183	0	+	4	0	137	131	2.0
CP008925.1	h6.sal.bam	other	2049184	2049184	0	+	0	0	131	132	0.0
CP008925.1	h6.sal.bam	other	2049185	2049185	0	+	3	2	134	132	1.5
CP008925.1	h6.sal.bam	other	2049186	2049186	0	+	0	3	134	130	0.0
CP008925.1	h6.sal.bam	other	2049187	2049187	0	+	2	4	135	127	1.0
CP008925.1	h6.sal.bam	other	2049188	2049188	0	+	1	1	136	131	0.5
CP008925.1	h6.sal.bam	other	2049189	2049189	0	+	1	2	136	130	0.5
CP008925.1	h6.sal.bam	other	2049190	2049190	0	+	8	3	142	128	4.0
CP008925.1	h6.sal.bam	other	2049191	2049191	0	+	2	3	142	125	1.0
CP008925.1	h6.sal.bam	other	2049192	2049192	0	+	4	2	144	126	2.0
CP008925.1	h6.sal.bam	other	2049193	2049193	0	+	1	2	143	124	0.5
CP008925.1	h6.sal.bam	other	2049194	2049194	0	+	4	3	144	125	2.0
CP008925.1	h6.sal.bam	other	2049195	2049195	0	+	2	1	146	122	1.0
CP008925.1	h6.sal.bam	other	2049196	2049196	0	+	0	2	144	123	0.0
CP008925.1	h6.sal.bam	other	2049197	2049197	0	+	1	4	144	125	0.5
CP008925.1	h6.sal.bam	other	2049198	2049198	0	+	3	4	146	121	1.5
CP008925.1	h6.sal.bam	other	2049199	2049199	0	+	1	0	138	117	0.5
CP008925.1	h6.sal.bam	other	2049200	2049200	0	+	2	2	140	121	1.0
CP008925.1	h6.sal.bam	other	2049201	2049201	0	+	1	1	141	121	0.5
CP008925.1	h6.sal.bam	other	2049202	2049202	0	+	3	0	144	120	1.5
CP008925.1	h6.sal.bam	other	2049203	2049203	0	+	3	0	147	120	1.5
CP008925.1	h6.sal.bam	other	2049204	2049204	0	+	2	3	148	125	1.0
CP008925.1	h6.sal.bam	other	2049205	2049205	0	+	5	1	152	124	2.5
CP008925.1	h6.sal.bam	other	2049206	2049206	0	+	2	0	154	127	1.0
CP008925.1	h6.sal.bam	other	2049207	2049207	0	+	1	0	154	129	0.5
CP008925.1	h6.sal.bam	other	2049208	2049208	0	+	2	5	156	129	1.0
CP008925.1	h6.sal.bam	other	2049209	2049209	0	+	1	2	152	130	0.5
CP008925.1	h6.sal.bam	other	2049210	2049210	0	+	2	2	154	128	1.0
CP008925.1	h6.sal.bam	other	2049211	2049211	0	+	1	1	153	127	0.5
CP008925.1	h6.sal.bam	other	2049212	2049212	0	+	4	0	155	127	2.0
CP008925.1	h6.sal.bam	other	2049213	2049213	0	+	0	1	152	127	0.0
CP008925.1	h6.sal.bam	other	2049214	2049214	0	+	2	3	151	132	1.0
CP008925.1	h6.sal.bam	other	2049215	2049215	0	+	5	1	154	131	2.5
CP008925.1	h6.sal.bam	other	2049216	2049216	0	+	0	5	154	130	0.0
CP008925.1	h6.sal.bam	other	2049217	2049217	0	+	2	0	151	127	1.0
CP008925.1	h6.sal.bam	other	2049218	2049218	0	+	2	2	153	127	1.0
CP008925.1	h6.sal.bam	other	2049219	2049219	0	+	3	2	156	127	1.5
CP008925.1	h6.sal.bam	other	2049220	2049220	0	+	1	1	148	126	0.5
CP008925.1	h6.sal.bam	other	2049221	2049221	0	+	3	0	149	126	1.5
CP008925.1	h6.sal.bam	other	2049222	2049222	0	+	3	0	152	126	1.5
CP008925.1	h6.sal.bam	other	2049223	2049223	0	+	1	0	150	126	0.5
CP008925.1	h6.sal.bam	other	2049224	2049224	0	+	3	4	152	131	1.5
CP008925.1	h6.sal.bam	other	2049225	2049225	0	+	1	1	151	141	0.5
CP008925.1	h6.sal.bam	other	2049226	2049226	0	+	2	3	149	140	1.0
CP008925.1	h6.sal.bam	other	2049227	2049227	0	+	2	1	149	138	1.0
CP008925.1	h6.sal.bam	other	2049228	2049228	0	+	2	2	145	137	1.0
CP008925.1	h6.sal.bam	other	2049229	2049229	0	+	8	3	153	140	4.0
CP008925.1	h6.sal.bam	other	2049230	2049230	0	+	1	2	152	137	0.5
CP008925.1	h6.sal.bam	other	2049231	2049231	0	+	2	3	152	135	1.0
CP008925.1	h6.sal.bam	other	2049232	2049232	0	+	3	0	155	136	1.5
CP008925.1	h6.sal.bam	other	2049233	2049233	0	+	3	3	157	137	1.5
CP008925.1	h6.sal.bam	other	2049234	2049234	0	+	2	1	157	138	1.0
CP008925.1	h6.sal.bam	other	2049235	2049235	0	+	1	3	156	139	0.5
CP008925.1	h6.sal.bam	other	2049236	2049236	0	+	4	1	155	136	2.0
CP008925.1	h6.sal.bam	other	2049237	2049237	0	+	1	2	152	136	0.5
CP008925.1	h6.sal.bam	other	2049238	2049238	0	+	0	1	152	138	0.0
CP008925.1	h6.sal.bam	other	2049239	2049239	0	+	3	1	152	139	1.5
CP008925.1	h6.sal.bam	other	2049240	2049240	0	+	1	0	151	139	0.5
CP008925.1	h6.sal.bam	other	2049241	2049241	0	+	0	1	151	139	0.0
CP008925.1	h6.sal.bam	other	2049242	2049242	0	+	3	0	153	143	1.5
CP008925.1	h6.sal.bam	other	2049243	2049243	0	+	0	0	151	143	0.0
CP008925.1	h6.sal.bam	other	2049244	2049244	0	+	1	0	151	144	0.5
CP008925.1	h6.sal.bam	other	2049245	2049245	0	+	2	2	152	147	1.0
CP008925.1	h6.sal.bam	other	2049246	2049246	0	+	1	4	149	147	0.5
CP008925.1	h6.sal.bam	other	2049247	2049247	0	+	2	0	149	144	1.0
CP008925.1	h6.sal.bam	other	2049248	2049248	0	+	1	7	150	146	0.5
CP008925.1	h6.sal.bam	other	2049249	2049249	0	+	2	0	151	140	1.0
CP008925.1	h6.sal.bam	other	2049250	2049250	0	+	5	0	155	142	2.5
CP008925.1	h6.sal.bam	other	2049251	2049251	0	+	0	4	155	142	0.0
CP008925.1	h6.sal.bam	other	2049252	2049252	0	+	1	2	151	139	0.5
CP008925.1	h6.sal.bam	other	2049253	2049253	0	+	4	5	155	139	2.0
CP008925.1	h6.sal.bam	other	2049254	2049254	0	+	1	4	153	134	0.5
CP008925.1	h6.sal.bam	other	2049255	2049255	0	+	1	1	154	131	0.5
CP008925.1	h6.sal.bam	other	2049256	2049256	0	+	0	1	154	131	0.0
CP008925.1	h6.sal.bam	other	2049257	2049257	0	+	3	1	150	132	1.5
CP008925.1	h6.sal.bam	other	2049258	2049258	0	+	2	1	149	136	1.0
CP008925.1	h6.sal.bam	other	2049259	2049259	0	+	4	0	153	140	2.0
CP008925.1	h6.sal.bam	other	2049260	2049260	0	+	1	1	154	143	0.5
CP008925.1	h6.sal.bam	other	2049261	2049261	0	+	2	2	156	144	1.0
CP008925.1	h6.sal.bam	other	2049262	2049262	0	+	3	5	157	144	1.5
CP008925.1	h6.sal.bam	other	2049263	2049263	0	+	3	2	158	139	1.5
CP008925.1	h6.sal.bam	other	2049264	2049264	0	+	12	2	169	138	6.0
CP008925.1	h6.sal.bam	other	2049265	2049265	0	+	2	0	164	136	1.0
CP008925.1	h6.sal.bam	other	2049266	2049266	0	+	4	0	162	140	2.0
CP008925.1	h6.sal.bam	other	2049267	2049267	0	+	3	2	160	140	1.5
CP008925.1	h6.sal.bam	other	2049268	2049268	0	+	0	1	160	140	0.0
CP008925.1	h6.sal.bam	other	2049269	2049269	0	+	2	2	162	139	1.0
CP008925.1	h6.sal.bam	other	2049270	2049270	0	+	4	1	163	139	2.0
CP008925.1	h6.sal.bam	other	2049271	2049271	0	+	8	3	171	140	4.0
CP008925.1	h6.sal.bam	other	2049272	2049272	0	+	4	0	175	137	2.0
CP008925.1	h6.sal.bam	other	2049273	2049273	0	+	1	2	173	142	0.5
CP008925.1	h6.sal.bam	other	2049274	2049274	0	+	2	4	174	142	1.0
CP008925.1	h6.sal.bam	other	2049275	2049275	0	+	3	1	175	138	1.5
CP008925.1	h6.sal.bam	other	2049276	2049276	0	+	0	1	174	139	0.0
CP008925.1	h6.sal.bam	other	2049277	2049277	0	+	0	4	171	139	0.0
CP008925.1	h6.sal.bam	other	2049278	2049278	0	+	5	2	173	140	2.5
CP008925.1	h6.sal.bam	other	2049279	2049279	0	+	1	0	172	138	0.5
CP008925.1	h6.sal.bam	other	2049280	2049280	0	+	1	4	168	138	0.5
CP008925.1	h6.sal.bam	other	2049281	2049281	0	+	4	2	169	146	2.0
CP008925.1	h6.sal.bam	other	2049282	2049282	0	+	1	3	170	144	0.5
CP008925.1	h6.sal.bam	other	2049283	2049283	0	+	0	3	168	143	0.0
CP008925.1	h6.sal.bam	other	2049284	2049284	0	+	2	0	169	144	1.0
CP008925.1	h6.sal.bam	other	2049285	2049285	0	+	0	1	167	144	0.0
CP008925.1	h6.sal.bam	other	2049286	2049286	0	+	4	1	170	146	2.0
CP008925.1	h6.sal.bam	other	2049287	2049287	0	+	3	3	169	146	1.5
CP008925.1	h6.sal.bam	other	2049288	2049288	0	+	1	2	170	143	0.5
CP008925.1	h6.sal.bam	other	2049289	2049289	0	+	3	3	171	142	1.5
CP008925.1	h6.sal.bam	other	2049290	2049290	0	+	1	1	166	142	0.5
CP008925.1	h6.sal.bam	other	2049291	2049291	0	+	2	0	166	144	1.0
CP008925.1	h6.sal.bam	other	2049292	2049292	0	+	0	1	166	144	0.0
CP008925.1	h6.sal.bam	other	2049293	2049293	0	+	0	2	164	145	0.0
CP008925.1	h6.sal.bam	other	2049294	2049294	0	+	2	1	163	144	1.0
CP008925.1	h6.sal.bam	other	2049295	2049295	0	+	1	1	163	146	0.5
CP008925.1	h6.sal.bam	other	2049296	2049296	0	+	5	1	165	147	2.5
CP008925.1	h6.sal.bam	other	2049297	2049297	0	+	4	4	166	148	2.0
CP008925.1	h6.sal.bam	other	2049298	2049298	0	+	1	1	163	146	0.5
CP008925.1	h6.sal.bam	other	2049299	2049299	0	+	1	14	164	152	0.5
CP008925.1	h6.sal.bam	other	2049300	2049300	0	+	1	0	162	138	0.5
CP008925.1	h6.sal.bam	other	2049301	2049301	0	+	2	0	164	139	1.0
CP008925.1	h6.sal.bam	other	2049302	2049302	0	+	5	0	167	140	2.5
CP008925.1	h6.sal.bam	other	2049303	2049303	0	+	4	4	169	142	2.0
CP008925.1	h6.sal.bam	other	2049304	2049304	0	+	7	0	168	140	3.5
CP008925.1	h6.sal.bam	other	2049305	2049305	0	+	3	0	168	140	1.5
CP008925.1	h6.sal.bam	other	2049306	2049306	0	+	0	4	162	141	0.0
CP008925.1	h6.sal.bam	other	2049307	2049307	0	+	3	1	165	138	1.5
CP008925.1	h6.sal.bam	other	2049308	2049308	0	+	0	4	165	137	0.0
CP008925.1	h6.sal.bam	other	2049309	2049309	0	+	3	2	166	133	1.5
CP008925.1	h6.sal.bam	other	2049310	2049310	0	+	3	0	168	137	1.5
CP008925.1	h6.sal.bam	other	2049311	2049311	0	+	0	1	163	138	0.0
CP008925.1	h6.sal.bam	other	2049312	2049312	0	+	4	5	167	141	2.0
CP008925.1	h6.sal.bam	other	2049313	2049313	0	+	0	1	167	139	0.0
CP008925.1	h6.sal.bam	other	2049314	2049314	0	+	3	1	167	138	1.5
CP008925.1	h6.sal.bam	GTTC	2049315	2049315	2049323	+	8	4	174	138	4.0
CP008925.1	h6.sal.bam	other	2049316	2049316	0	+	1	1	175	134	0.5
CP008925.1	h6.sal.bam	GTTC	2049317	2049317	2049323	+	4	1	176	135	2.0
CP008925.1	h6.sal.bam	other	2049318	2049318	0	+	3	3	179	136	1.5
CP008925.1	h6.sal.bam	other	2049319	2049319	0	+	2	1	180	134	1.0
CP008925.1	h6.sal.bam	other	2049320	2049320	0	+	4	1	181	135	2.0
CP008925.1	h6.sal.bam	other	2049321	2049321	0	+	3	1	184	134	1.5
CP008925.1	h6.sal.bam	other	2049322	2049322	0	+	0	2	182	136	0.0
CP008925.1	h6.sal.bam	other	2049323	2049323	0	+	0	1	181	137	0.0
CP008925.1	h6.sal.bam	other	2049324	2049324	0	+	3	2	182	136	1.5
CP008925.1	h6.sal.bam	other	2049325	2049325	0	+	1	0	178	136	0.5
CP008925.1	h6.sal.bam	other	2049326	2049326	0	+	1	1	179	138	0.5
CP008925.1	h6.sal.bam	other	2049327	2049327	0	+	5	2	183	139	2.5
CP008925.1	h6.sal.bam	other	2049328	2049328	0	+	1	0	181	139	0.5
CP008925.1	h6.sal.bam	other	2049329	2049329	0	+	2	1	182	145	1.0
CP008925.1	h6.sal.bam	other	2049330	2049330	0	+	0	1	181	149	0.0
CP008925.1	h6.sal.bam	other	2049331	2049331	0	+	1	2	179	150	0.5
CP008925.1	h6.sal.bam	GTTC	2049332	2049332	2049323	+	1	6	180	148	0.5
CP008925.1	h6.sal.bam	other	2049333	2049333	0	+	2	4	180	146	1.0
CP008925.1	h6.sal.bam	GTTC	2049334	2049334	2049323	+	2	3	178	142	1.0
CP008925.1	h6.sal.bam	other	2049335	2049335	0	+	0	2	177	140	0.0
CP008925.1	h6.sal.bam	other	2049336	2049336	0	+	2	2	175	138	1.0
CP008925.1	h6.sal.bam	other	2049337	2049337	0	+	0	0	174	140	0.0
CP008925.1	h6.sal.bam	other	2049338	2049338	0	+	1	1	172	147	0.5
CP008925.1	h6.sal.bam	other	2049339	2049339	0	+	1	3	160	148	0.5
CP008925.1	h6.sal.bam	other	2049340	2049340	0	+	4	1	162	150	2.0
CP008925.1	h6.sal.bam	other	2049341	2049341	0	+	3	2	160	152	1.5
CP008925.1	h6.sal.bam	other	2049342	2049342	0	+	1	0	157	150	0.5
CP008925.1	h6.sal.bam	other	2049343	2049343	0	+	3	0	160	152	1.5
CP008925.1	h6.sal.bam	other	2049344	2049344	0	+	2	2	156	157	1.0
CP008925.1	h6.sal.bam	other	2049345	2049345	0	+	0	2	150	155	0.0
CP008925.1	h6.sal.bam	other	2049346	2049346	0	+	2	5	152	153	1.0
CP008925.1	h6.sal.bam	other	2049347	2049347	0	+	3	2	151	150	1.5
CP008925.1	h6.sal.bam	other	2049348	2049348	0	+	3	0	153	148	1.5
CP008925.1	h6.sal.bam	other	2049349	2049349	0	+	6	2	157	150	3.0
CP008925.1	h6.sal.bam	other	2049350	2049350	0	+	2	0	156	153	1.0
CP008925.1	h6.sal.bam	other	2049351	2049351	0	+	2	1	158	153	1.0
CP008925.1	h6.sal.bam	other	2049352	2049352	0	+	1	5	159	153	0.5
CP008925.1	h6.sal.bam	other	2049353	2049353	0	+	2	3	156	148	1.0
CP008925.1	h6.sal.bam	other	2049354	2049354	0	+	2	2	152	147	1.0
CP008925.1	h6.sal.bam	other	2049355	2049355	0	+	4	7	156	147	2.0
CP008925.1	h6.sal.bam	other	2049356	2049356	0	+	0	1	156	140	0.0
CP008925.1	h6.sal.bam	other	2049357	2049357	0	+	2	3	157	141	1.0
CP008925.1	h6.sal.bam	other	2049358	2049358	0	+	1	2	158	138	0.5
CP008925.1	h6.sal.bam	other	2049359	2049359	0	+	4	0	160	137	2.0
CP008925.1	h6.sal.bam	other	2049360	2049360	0	+	1	3	160	138	0.5
CP008925.1	h6.sal.bam	other	2049361	2049361	0	+	5	1	162	138	2.5
CP008925.1	h6.sal.bam	other	2049362	2049362	0	+	10	1	168	137	5.0
CP008925.1	h6.sal.bam	other	2049363	2049363	0	+	0	0	165	138	0.0
CP008925.1	h6.sal.bam	other	2049364	2049364	0	+	2	3	167	140	1.0
CP008925.1	h6.sal.bam	other	2049365	2049365	0	+	2	3	167	139	1.0
CP008925.1	h6.sal.bam	other	2049366	2049366	0	+	2	0	168	137	1.0
CP008925.1	h6.sal.bam	other	2049367	2049367	0	+	3	2	171	138	1.5
CP008925.1	h6.sal.bam	other	2049368	2049368	0	+	0	2	171	140	0.0
CP008925.1	h6.sal.bam	other	2049369	2049369	0	+	4	2	171	139	2.0
CP008925.1	h6.sal.bam	other	2049370	2049370	0	+	5	2	172	139	2.5
CP008925.1	h6.sal.bam	other	2049371	2049371	0	+	2	2	170	139	1.0
CP008925.1	h6.sal.bam	other	2049372	2049372	0	+	0	2	170	141	0.0
CP008925.1	h6.sal.bam	other	2049373	2049373	0	+	0	7	169	141	0.0
CP008925.1	h6.sal.bam	other	2049374	2049374	0	+	1	0	169	136	0.5
CP008925.1	h6.sal.bam	other	2049375	2049375	0	+	2	1	170	136	1.0
CP008925.1	h6.sal.bam	other	2049376	2049376	0	+	0	1	167	135	0.0
CP008925.1	h6.sal.bam	other	2049377	2049377	0	+	7	2	170	140	3.5
CP008925.1	h6.sal.bam	other	2049378	2049378	0	+	3	2	169	141	1.5
CP008925.1	h6.sal.bam	other	2049379	2049379	0	+	1	0	163	142	0.5
CP008925.1	h6.sal.bam	other	2049380	2049380	0	+	3	1	163	142	1.5
CP008925.1	h6.sal.bam	other	2049381	2049381	0	+	2	2	165	141	1.0
CP008925.1	h6.sal.bam	other	2049382	2049382	0	+	2	1	164	149	1.0
CP008925.1	h6.sal.bam	other	2049383	2049383	0	+	2	3	166	151	1.0
CP008925.1	h6.sal.bam	other	2049384	2049384	0	+	1	2	161	151	0.5
CP008925.1	h6.sal.bam	other	2049385	2049385	0	+	1	2	158	151	0.5
CP008925.1	h6.sal.bam	other	2049386	2049386	0	+	4	3	162	151	2.0
CP008925.1	h6.sal.bam	other	2049387	2049387	0	+	1	3	163	151	0.5
CP008925.1	h6.sal.bam	other	2049388	2049388	0	+	1	1	164	148	0.5
CP008925.1	h6.sal.bam	other	2049389	2049389	0	+	0	0	159	149	0.0
CP008925.1	h6.sal.bam	other	2049390	2049390	0	+	3	0	155	151	1.5
CP008925.1	h6.sal.bam	other	2049391	2049391	0	+	3	2	151	151	1.5
CP008925.1	h6.sal.bam	other	2049392	2049392	0	+	2	2	153	158	1.0
CP008925.1	h6.sal.bam	other	2049393	2049393	0	+	3	1	156	158	1.5
CP008925.1	h6.sal.bam	other	2049394	2049394	0	+	1	3	155	160	0.5
CP008925.1	h6.sal.bam	other	2049395	2049395	0	+	2	3	154	157	1.0
CP008925.1	h6.sal.bam	other	2049396	2049396	0	+	0	1	150	155	0.0
CP008925.1	h6.sal.bam	other	2049397	2049397	0	+	0	3	150	154	0.0
CP008925.1	h6.sal.bam	other	2049398	2049398	0	+	0	2	147	152	0.0
CP008925.1	h6.sal.bam	other	2049399	2049399	0	+	0	1	147	150	0.0
CP008925.1	h6.sal.bam	other	2049400	2049400	0	+	3	2	150	150	1.5
CP008925.1	h6.sal.bam	other	2049401	2049401	0	+	2	0	151	148	1.0
CP008925.1	h6.sal.bam	other	2049402	2049402	0	+	3	2	146	152	1.5
CP008925.1	h6.sal.bam	other	2049403	2049403	0	+	3	7	149	152	1.5
CP008925.1	h6.sal.bam	other	2049404	2049404	0	+	1	4	149	145	0.5
CP008925.1	h6.sal.bam	other	2049405	2049405	0	+	6	3	155	143	3.0
CP008925.1	h6.sal.bam	other	2049406	2049406	0	+	1	0	155	144	0.5
CP008925.1	h6.sal.bam	other	2049407	2049407	0	+	2	4	156	146	1.0
CP008925.1	h6.sal.bam	other	2049408	2049408	0	+	1	0	153	142	0.5
CP008925.1	h6.sal.bam	other	2049409	2049409	0	+	4	2	157	145	2.0
CP008925.1	h6.sal.bam	other	2049410	2049410	0	+	2	1	159	149	1.0
CP008925.1	h6.sal.bam	other	2049411	2049411	0	+	3	1	160	149	1.5
CP008925.1	h6.sal.bam	other	2049412	2049412	0	+	1	7	161	148	0.5
CP008925.1	h6.sal.bam	other	2049413	2049413	0	+	4	2	164	146	2.0
CP008925.1	h6.sal.bam	other	2049414	2049414	0	+	0	5	163	147	0.0
CP008925.1	h6.sal.bam	other	2049415	2049415	0	+	1	2	160	142	0.5
CP008925.1	h6.sal.bam	other	2049416	2049416	0	+	3	0	160	140	1.5
CP008925.1	h6.sal.bam	other	2049417	2049417	0	+	0	3	160	145	0.0
CP008925.1	h6.sal.bam	other	2049418	2049418	0	+	1	5	158	144	0.5
CP008925.1	h6.sal.bam	other	2049419	2049419	0	+	0	0	156	144	0.0
CP008925.1	h6.sal.bam	other	2049420	2049420	0	+	0	0	156	148	0.0
CP008925.1	h6.sal.bam	other	2049421	2049421	0	+	3	2	157	149	1.5
CP008925.1	h6.sal.bam	other	2049422	2049422	0	+	4	0	154	150	2.0
CP008925.1	h6.sal.bam	other	2049423	2049423	0	+	4	2	152	152	2.0
CP008925.1	h6.sal.bam	other	2049424	2049424	0	+	2	4	154	150	1.0
CP008925.1	h6.sal.bam	other	2049425	2049425	0	+	2	0	154	146	1.0
CP008925.1	h6.sal.bam	other	2049426	2049426	0	+	1	1	153	150	0.5
CP008925.1	h6.sal.bam	other	2049427	2049427	0	+	0	1	153	149	0.0
CP008925.1	h6.sal.bam	other	2049428	2049428	0	+	0	1	150	153	0.0
CP008925.1	h6.sal.bam	other	2049429	2049429	0	+	2	2	150	157	1.0
CP008925.1	h6.sal.bam	other	2049430	2049430	0	+	0	0	146	155	0.0
CP008925.1	h6.sal.bam	other	2049431	2049431	0	+	1	2	147	155	0.5
CP008925.1	h6.sal.bam	other	2049432	2049432	0	+	0	0	145	162	0.0
CP008925.1	h6.sal.bam	other	2049433	2049433	0	+	4	1	149	163	2.0
CP008925.1	h6.sal.bam	other	2049434	2049434	0	+	2	1	145	163	1.0
CP008925.1	h6.sal.bam	other	2049435	2049435	0	+	0	3	145	162	0.0
CP008925.1	h6.sal.bam	other	2049436	2049436	0	+	2	0	139	165	1.0
CP008925.1	h6.sal.bam	other	2049437	2049437	0	+	2	2	134	165	1.0
CP008925.1	h6.sal.bam	other	2049438	2049438	0	+	0	2	132	164	0.0
CP008925.1	h6.sal.bam	other	2049439	2049439	0	+	2	2	134	162	1.0
CP008925.1	h6.sal.bam	other	2049440	2049440	0	+	0	1	130	160	0.0
CP008925.1	h6.sal.bam	other	2049441	2049441	0	+	4	1	134	159	2.0
CP008925.1	h6.sal.bam	other	2049442	2049442	0	+	1	4	132	158	0.5
CP008925.1	h6.sal.bam	other	2049443	2049443	0	+	1	1	133	158	0.5
CP008925.1	h6.sal.bam	other	2049444	2049444	0	+	0	2	129	160	0.0
CP008925.1	h6.sal.bam	other	2049445	2049445	0	+	2	2	126	162	1.0
CP008925.1	h6.sal.bam	other	2049446	2049446	0	+	4	4	128	163	2.0
CP008925.1	h6.sal.bam	other	2049447	2049447	0	+	2	1	129	162	1.0
CP008925.1	h6.sal.bam	other	2049448	2049448	0	+	6	2	135	161	3.0
CP008925.1	h6.sal.bam	other	2049449	2049449	0	+	2	0	136	159	1.0
CP008925.1	h6.sal.bam	other	2049450	2049450	0	+	1	3	135	160	0.5
CP008925.1	h6.sal.bam	other	2049451	2049451	0	+	4	3	138	157	2.0
CP008925.1	h6.sal.bam	other	2049452	2049452	0	+	1	3	132	155	0.5
CP008925.1	h6.sal.bam	other	2049453	2049453	0	+	0	3	129	157	0.0
CP008925.1	h6.sal.bam	other	2049454	2049454	0	+	2	2	128	158	1.0
CP008925.1	h6.sal.bam	other	2049455	2049455	0	+	5	5	133	156	2.5
CP008925.1	h6.sal.bam	other	2049456	2049456	0	+	3	4	134	151	1.5
CP008925.1	h6.sal.bam	other	2049457	2049457	0	+	2	2	134	156	1.0
CP008925.1	h6.sal.bam	other	2049458	2049458	0	+	4	3	136	154	2.0
CP008925.1	h6.sal.bam	other	2049459	2049459	0	+	1	3	136	151	0.5
CP008925.1	h6.sal.bam	GAAC	2049460	2049460	2049468	+	1	3	136	154	0.5
CP008925.1	h6.sal.bam	other	2049461	2049461	0	+	2	2	135	151	1.0
CP008925.1	h6.sal.bam	GAAC	2049462	2049462	2049468	+	2	0	135	154	1.0
CP008925.1	h6.sal.bam	other	2049463	2049463	0	+	5	3	138	154	2.5
CP008925.1	h6.sal.bam	other	2049464	2049464	0	+	0	1	137	152	0.0
CP008925.1	h6.sal.bam	other	2049465	2049465	0	+	2	1	139	155	1.0
CP008925.1	h6.sal.bam	other	2049466	2049466	0	+	2	8	138	155	1.0
CP008925.1	h6.sal.bam	other	2049467	2049467	0	+	3	2	139	150	1.5
CP008925.1	h6.sal.bam	other	2049468	2049468	0	+	3	3	139	148	1.5
CP008925.1	h6.sal.bam	other	2049469	2049469	0	+	2	0	138	147	1.0
CP008925.1	h6.sal.bam	other	2049470	2049470	0	+	2	1	140	148	1.0
CP008925.1	h6.sal.bam	other	2049471	2049471	0	+	2	0	142	148	1.0
CP008925.1	h6.sal.bam	other	2049472	2049472	0	+	2	1	144	149	1.0
CP008925.1	h6.sal.bam	other	2049473	2049473	0	+	1	0	145	150	0.5
CP008925.1	h6.sal.bam	other	2049474	2049474	0	+	0	1	145	150	0.0
CP008925.1	h6.sal.bam	other	2049475	2049475	0	+	3	0	145	155	1.5
CP008925.1	h6.sal.bam	other	2049476	2049476	0	+	4	4	144	162	2.0
CP008925.1	h6.sal.bam	GAAC	2049477	2049477	2049468	+	4	2	145	161	2.0
CP008925.1	h6.sal.bam	other	2049478	2049478	0	+	2	0	145	160	1.0
CP008925.1	h6.sal.bam	GAAC	2049479	2049479	2049468	+	2	1	147	162	1.0
CP008925.1	h6.sal.bam	other	2049480	2049480	0	+	2	4	145	161	1.0
CP008925.1	h6.sal.bam	other	2049481	2049481	0	+	2	2	146	160	1.0
CP008925.1	h6.sal.bam	other	2049482	2049482	0	+	1	0	145	159	0.5
CP008925.1	h6.sal.bam	other	2049483	2049483	0	+	1	3	139	165	0.5
CP008925.1	h6.sal.bam	other	2049484	2049484	0	+	1	6	140	166	0.5
CP008925.1	h6.sal.bam	other	2049485	2049485	0	+	1	1	141	162	0.5
CP008925.1	h6.sal.bam	other	2049486	2049486	0	+	3	2	141	162	1.5
CP008925.1	h6.sal.bam	other	2049487	2049487	0	+	3	3	143	161	1.5
CP008925.1	h6.sal.bam	other	2049488	2049488	0	+	4	3	143	160	2.0
CP008925.1	h6.sal.bam	other	2049489	2049489	0	+	2	1	145	158	1.0
CP008925.1	h6.sal.bam	other	2049490	2049490	0	+	1	0	142	159	0.5
CP008925.1	h6.sal.bam	other	2049491	2049491	0	+	3	4	145	159	1.5
CP008925.1	h6.sal.bam	other	2049492	2049492	0	+	0	2	144	155	0.0
CP008925.1	h6.sal.bam	other	2049493	2049493	0	+	4	5	148	153	2.0
CP008925.1	h6.sal.bam	other	2049494	2049494	0	+	1	4	149	149	0.5
CP008925.1	h6.sal.bam	other	2049495	2049495	0	+	3	1	152	148	1.5
CP008925.1	h6.sal.bam	other	2049496	2049496	0	+	0	3	149	149	0.0
CP008925.1	h6.sal.bam	other	2049497	2049497	0	+	1	2	146	146	0.5
CP008925.1	h6.sal.bam	other	2049498	2049498	0	+	0	0	140	146	0.0
CP008925.1	h6.sal.bam	other	2049499	2049499	0	+	2	3	139	146	1.0
CP008925.1	h6.sal.bam	other	2049500	2049500	0	+	2	1	141	143	1.0
CP008925.1	h6.sal.bam	other	2049501	2049501	0	+	1	6	142	142	0.5
CP008925.1	h6.sal.bam	other	2049502	2049502	0	+	5	4	147	136	2.5
CP008925.1	h6.sal.bam	other	2049503	2049503	0	+	2	0	149	132	1.0
CP008925.1	h6.sal.bam	other	2049504	2049504	0	+	1	1	148	133	0.5
CP008925.1	h6.sal.bam	other	2049505	2049505	0	+	2	6	150	134	1.0
CP008925.1	h6.sal.bam	other	2049506	2049506	0	+	3	2	151	128	1.5
CP008925.1	h6.sal.bam	other	2049507	2049507	0	+	1	3	152	127	0.5
CP008925.1	h6.sal.bam	other	2049508	2049508	0	+	4	1	152	125	2.0
CP008925.1	h6.sal.bam	other	2049509	2049509	0	+	0	5	150	124	0.0
CP008925.1	h6.sal.bam	other	2049510	2049510	0	+	2	0	152	121	1.0
CP008925.1	h6.sal.bam	other	2049511	2049511	0	+	3	0	153	121	1.5
CP008925.1	h6.sal.bam	other	2049512	2049512	0	+	1	1	152	121	0.5
CP008925.1	h6.sal.bam	GAAC	2049513	2049513	2049521	+	9	0	159	125	4.5
CP008925.1	h6.sal.bam	other	2049514	2049514	0	+	0	0	158	125	0.0
CP008925.1	h6.sal.bam	GAAC	2049515	2049515	2049521	+	6	3	165	129	3.0
CP008925.1	h6.sal.bam	other	2049516	2049516	0	+	3	2	164	126	1.5
CP008925.1	h6.sal.bam	other	2049517	2049517	0	+	1	3	164	125	0.5
CP008925.1	h6.sal.bam	other	2049518	2049518	0	+	2	3	165	123	1.0
CP008925.1	h6.sal.bam	other	2049519	2049519	0	+	2	0	165	120	1.0
CP008925.1	h6.sal.bam	other	2049520	2049520	0	+	1	3	166	120	0.5
CP008925.1	h6.sal.bam	other	2049521	2049521	0	+	4	3	166	118	2.0
CP008925.1	h6.sal.bam	other	2049522	2049522	0	+	2	0	161	117	1.0
CP008925.1	h6.sal.bam	other	2049523	2049523	0	+	2	1	160	118	1.0
CP008925.1	h6.sal.bam	other	2049524	2049524	0	+	1	1	161	120	0.5
CP008925.1	h6.sal.bam	other	2049525	2049525	0	+	1	1	157	119	0.5
CP008925.1	h6.sal.bam	other	2049526	2049526	0	+	2	3	159	119	1.0
CP008925.1	h6.sal.bam	other	2049527	2049527	0	+	6	2	164	117	3.0
CP008925.1	h6.sal.bam	other	2049528	2049528	0	+	4	2	166	115	2.0
CP008925.1	h6.sal.bam	other	2049529	2049529	0	+	3	5	169	113	1.5
CP008925.1	h6.sal.bam	GAAC	2049530	2049530	2049521	+	5	5	168	112	2.5
CP008925.1	h6.sal.bam	other	2049531	2049531	0	+	0	0	165	107	0.0
CP008925.1	h6.sal.bam	GAAC	2049532	2049532	2049521	+	3	3	166	108	1.5
CP008925.1	h6.sal.bam	other	2049533	2049533	0	+	7	2	169	108	3.5
CP008925.1	h6.sal.bam	other	2049534	2049534	0	+	4	1	172	107	2.0
CP008925.1	h6.sal.bam	other	2049535	2049535	0	+	3	0	172	107	1.5
CP008925.1	h6.sal.bam	other	2049536	2049536	0	+	0	5	172	107	0.0
CP008925.1	h6.sal.bam	other	2049537	2049537	0	+	1	0	171	111	0.5
CP008925.1	h6.sal.bam	other	2049538	2049538	0	+	0	2	167	111	0.0
CP008925.1	h6.sal.bam	other	2049539	2049539	0	+	2	3	169	109	1.0
CP008925.1	h6.sal.bam	other	2049540	2049540	0	+	2	1	169	114	1.0
CP008925.1	h6.sal.bam	other	2049541	2049541	0	+	4	3	171	113	2.0
CP008925.1	h6.sal.bam	other	2049542	2049542	0	+	1	0	169	111	0.5
CP008925.1	h6.sal.bam	other	2049543	2049543	0	+	5	2	169	115	2.5
CP008925.1	h6.sal.bam	other	2049544	2049544	0	+	0	1	169	114	0.0
CP008925.1	h6.sal.bam	other	2049545	2049545	0	+	2	1	167	118	1.0
CP008925.1	h6.sal.bam	other	2049546	2049546	0	+	2	1	167	117	1.0
CP008925.1	h6.sal.bam	other	2049547	2049547	0	+	0	2	166	116	0.0
CP008925.1	h6.sal.bam	other	2049548	2049548	0	+	2	4	168	114	1.0
CP008925.1	h6.sal.bam	other	2049549	2049549	0	+	1	2	169	113	0.5
CP008925.1	h6.sal.bam	other	2049550	2049550	0	+	1	7	167	114	0.5
CP008925.1	h6.sal.bam	other	2049551	2049551	0	+	2	3	165	107	1.0
CP008925.1	h6.sal.bam	other	2049552	2049552	0	+	5	1	165	104	2.5
CP008925.1	h6.sal.bam	other	2049553	2049553	0	+	4	2	168	108	2.0
CP008925.1	h6.sal.bam	other	2049554	2049554	0	+	1	0	165	111	0.5
CP008925.1	h6.sal.bam	other	2049555	2049555	0	+	2	3	167	111	1.0
CP008925.1	h6.sal.bam	other	2049556	2049556	0	+	2	5	167	121	1.0
CP008925.1	h6.sal.bam	other	2049557	2049557	0	+	0	3	166	117	0.0
CP008925.1	h6.sal.bam	other	2049558	2049558	0	+	6	2	171	125	3.0
CP008925.1	h6.sal.bam	other	2049559	2049559	0	+	1	3	170	126	0.5
CP008925.1	h6.sal.bam	other	2049560	2049560	0	+	2	0	171	131	1.0
CP008925.1	h6.sal.bam	other	2049561	2049561	0	+	5	1	173	132	2.5
CP008925.1	h6.sal.bam	other	2049562	2049562	0	+	0	2	170	131	0.0
CP008925.1	h6.sal.bam	other	2049563	2049563	0	+	1	2	166	137	0.5
CP008925.1	h6.sal.bam	other	2049564	2049564	0	+	2	2	168	138	1.0
CP008925.1	h6.sal.bam	other	2049565	2049565	0	+	3	0	159	141	1.5
CP008925.1	h6.sal.bam	other	2049566	2049566	0	+	3	0	162	145	1.5
CP008925.1	h6.sal.bam	other	2049567	2049567	0	+	3	1	165	147	1.5
CP008925.1	h6.sal.bam	other	2049568	2049568	0	+	0	1	165	146	0.0
CP008925.1	h6.sal.bam	other	2049569	2049569	0	+	1	2	166	148	0.5
CP008925.1	h6.sal.bam	other	2049570	2049570	0	+	2	3	168	151	1.0
CP008925.1	h6.sal.bam	other	2049571	2049571	0	+	1	0	169	150	0.5
CP008925.1	h6.sal.bam	other	2049572	2049572	0	+	0	0	169	153	0.0
CP008925.1	h6.sal.bam	other	2049573	2049573	0	+	0	1	169	153	0.0
CP008925.1	h6.sal.bam	other	2049574	2049574	0	+	1	0	168	155	0.5
CP008925.1	h6.sal.bam	other	2049575	2049575	0	+	0	1	164	159	0.0
CP008925.1	h6.sal.bam	other	2049576	2049576	0	+	1	0	160	160	0.5
CP008925.1	h6.sal.bam	other	2049577	2049577	0	+	1	3	161	162	0.5
CP008925.1	h6.sal.bam	other	2049578	2049578	0	+	2	1	161	159	1.0
CP008925.1	h6.sal.bam	other	2049579	2049579	0	+	0	2	160	161	0.0
CP008925.1	h6.sal.bam	other	2049580	2049580	0	+	3	0	162	159	1.5
CP008925.1	h6.sal.bam	other	2049581	2049581	0	+	2	1	160	163	1.0
CP008925.1	h6.sal.bam	other	2049582	2049582	0	+	3	1	159	167	1.5
CP008925.1	h6.sal.bam	other	2049583	2049583	0	+	2	1	160	169	1.0
CP008925.1	h6.sal.bam	other	2049584	2049584	0	+	0	6	160	171	0.0
CP008925.1	h6.sal.bam	other	2049585	2049585	0	+	1	1	159	165	0.5
CP008925.1	h6.sal.bam	other	2049586	2049586	0	+	1	1	157	169	0.5
CP008925.1	h6.sal.bam	other	2049587	2049587	0	+	2	1	149	169	1.0
CP008925.1	h6.sal.bam	other	2049588	2049588	0	+	6	4	155	169	3.0
CP008925.1	h6.sal.bam	other	2049589	2049589	0	+	2	0	157	166	1.0
CP008925.1	h6.sal.bam	other	2049590	2049590	0	+	1	1	152	166	0.5
CP008925.1	h6.sal.bam	other	2049591	2049591	0	+	2	1	151	165	1.0
CP008925.1	h6.sal.bam	other	2049592	2049592	0	+	2	1	150	168	1.0
CP008925.1	h6.sal.bam	other	2049593	2049593	0	+	0	0	147	168	0.0
CP008925.1	h6.sal.bam	other	2049594	2049594	0	+	1	1	148	173	0.5
CP008925.1	h6.sal.bam	other	2049595	2049595	0	+	1	2	149	173	0.5
CP008925.1	h6.sal.bam	other	2049596	2049596	0	+	2	2	147	171	1.0
CP008925.1	h6.sal.bam	other	2049597	2049597	0	+	2	2	148	172	1.0
CP008925.1	h6.sal.bam	other	2049598	2049598	0	+	1	3	146	170	0.5
CP008925.1	h6.sal.bam	other	2049599	2049599	0	+	5	0	151	171	2.5
CP008925.1	h6.sal.bam	other	2049600	2049600	0	+	0	1	150	171	0.0
CP008925.1	h6.sal.bam	other	2049601	2049601	0	+	4	2	152	170	2.0
CP008925.1	h6.sal.bam	other	2049602	2049602	0	+	2	2	148	172	1.0
CP008925.1	h6.sal.bam	other	2049603	2049603	0	+	0	4	144	170	0.0
CP008925.1	h6.sal.bam	other	2049604	2049604	0	+	3	3	144	168	1.5
CP008925.1	h6.sal.bam	other	2049605	2049605	0	+	2	0	141	168	1.0
CP008925.1	h6.sal.bam	other	2049606	2049606	0	+	4	2	145	169	2.0
CP008925.1	h6.sal.bam	other	2049607	2049607	0	+	2	3	133	168	1.0
CP008925.1	h6.sal.bam	other	2049608	2049608	0	+	0	2	133	166	0.0
CP008925.1	h6.sal.bam	other	2049609	2049609	0	+	0	3	133	165	0.0
CP008925.1	h6.sal.bam	other	2049610	2049610	0	+	2	0	132	163	1.0
CP008925.1	h6.sal.bam	other	2049611	2049611	0	+	5	2	137	168	2.5
CP008925.1	h6.sal.bam	other	2049612	2049612	0	+	2	1	137	168	1.0
CP008925.1	h6.sal.bam	other	2049613	2049613	0	+	0	1	137	167	0.0
CP008925.1	h6.sal.bam	other	2049614	2049614	0	+	0	8	136	171	0.0
CP008925.1	h6.sal.bam	other	2049615	2049615	0	+	0	1	133	165	0.0
CP008925.1	h6.sal.bam	other	2049616	2049616	0	+	2	1	132	165	1.0
CP008925.1	h6.sal.bam	other	2049617	2049617	0	+	1	2	132	164	0.5
CP008925.1	h6.sal.bam	other	2049618	2049618	0	+	1	2	128	163	0.5
CP008925.1	h6.sal.bam	other	2049619	2049619	0	+	2	1	130	166	1.0
CP008925.1	h6.sal.bam	other	2049620	2049620	0	+	2	0	130	166	1.0
CP008925.1	h6.sal.bam	other	2049621	2049621	0	+	5	0	130	166	2.5
CP008925.1	h6.sal.bam	other	2049622	2049622	0	+	5	4	135	166	2.5
CP008925.1	h6.sal.bam	other	2049623	2049623	0	+	0	2	134	163	0.0
CP008925.1	h6.sal.bam	other	2049624	2049624	0	+	5	2	138	166	2.5
CP008925.1	h6.sal.bam	other	2049625	2049625	0	+	8	2	144	166	4.0
CP008925.1	h6.sal.bam	other	2049626	2049626	0	+	7	3	150	168	3.5
CP008925.1	h6.sal.bam	other	2049627	2049627	0	+	3	3	149	165	1.5
CP008925.1	h6.sal.bam	other	2049628	2049628	0	+	3	5	147	165	1.5
CP008925.1	h6.sal.bam	other	2049629	2049629	0	+	5	2	150	161	2.5
CP008925.1	h6.sal.bam	other	2049630	2049630	0	+	1	2	151	159	0.5
CP008925.1	h6.sal.bam	other	2049631	2049631	0	+	0	4	149	166	0.0
CP008925.1	h6.sal.bam	other	2049632	2049632	0	+	3	3	146	164	1.5
CP008925.1	h6.sal.bam	other	2049633	2049633	0	+	0	6	146	161	0.0
CP008925.1	h6.sal.bam	other	2049634	2049634	0	+	4	3	148	155	2.0
CP008925.1	h6.sal.bam	other	2049635	2049635	0	+	1	1	147	159	0.5
CP008925.1	h6.sal.bam	other	2049636	2049636	0	+	4	4	147	159	2.0
CP008925.1	h6.sal.bam	other	2049637	2049637	0	+	2	2	148	157	1.0
CP008925.1	h6.sal.bam	other	2049638	2049638	0	+	1	3	149	155	0.5
CP008925.1	h6.sal.bam	other	2049639	2049639	0	+	0	8	147	153	0.0
CP008925.1	h6.sal.bam	other	2049640	2049640	0	+	2	4	146	146	1.0
CP008925.1	h6.sal.bam	other	2049641	2049641	0	+	2	2	146	143	1.0
CP008925.1	h6.sal.bam	other	2049642	2049642	0	+	3	3	146	144	1.5
CP008925.1	h6.sal.bam	other	2049643	2049643	0	+	1	0	146	149	0.5
CP008925.1	h6.sal.bam	other	2049644	2049644	0	+	2	5	148	149	1.0
CP008925.1	h6.sal.bam	other	2049645	2049645	0	+	0	2	146	146	0.0
CP008925.1	h6.sal.bam	other	2049646	2049646	0	+	1	1	146	148	0.5
CP008925.1	h6.sal.bam	other	2049647	2049647	0	+	4	2	150	147	2.0
CP008925.1	h6.sal.bam	other	2049648	2049648	0	+	1	1	150	145	0.5
CP008925.1	h6.sal.bam	other	2049649	2049649	0	+	1	3	151	144	0.5
CP008925.1	h6.sal.bam	other	2049650	2049650	0	+	3	3	154	142	1.5
CP008925.1	h6.sal.bam	other	2049651	2049651	0	+	3	1	156	141	1.5
CP008925.1	h6.sal.bam	other	2049652	2049652	0	+	0	0	153	141	0.0
CP008925.1	h6.sal.bam	other	2049653	2049653	0	+	1	3	154	141	0.5
CP008925.1	h6.sal.bam	other	2049654	2049654	0	+	3	0	154	138	1.5
CP008925.1	h6.sal.bam	other	2049655	2049655	0	+	2	4	156	138	1.0
CP008925.1	h6.sal.bam	other	2049656	2049656	0	+	1	5	155	137	0.5
CP008925.1	h6.sal.bam	other	2049657	2049657	0	+	2	3	154	138	1.0
CP008925.1	h6.sal.bam	other	2049658	2049658	0	+	0	3	152	136	0.0
CP008925.1	h6.sal.bam	other	2049659	2049659	0	+	3	0	154	136	1.5
CP008925.1	h6.sal.bam	other	2049660	2049660	0	+	4	5	157	137	2.0
CP008925.1	h6.sal.bam	other	2049661	2049661	0	+	4	1	160	132	2.0
CP008925.1	h6.sal.bam	other	2049662	2049662	0	+	5	1	163	131	2.5
CP008925.1	h6.sal.bam	other	2049663	2049663	0	+	0	1	155	136	0.0
CP008925.1	h6.sal.bam	other	2049664	2049664	0	+	0	1	154	137	0.0
CP008925.1	h6.sal.bam	other	2049665	2049665	0	+	0	1	154	136	0.0
CP008925.1	h6.sal.bam	other	2049666	2049666	0	+	3	2	153	140	1.5
CP008925.1	h6.sal.bam	other	2049667	2049667	0	+	1	1	154	140	0.5
CP008925.1	h6.sal.bam	other	2049668	2049668	0	+	2	5	155	142	1.0
CP008925.1	h6.sal.bam	other	2049669	2049669	0	+	2	1	156	137	1.0
CP008925.1	h6.sal.bam	other	2049670	2049670	0	+	0	2	151	136	0.0
CP008925.1	h6.sal.bam	other	2049671	2049671	0	+	0	1	151	137	0.0
CP008925.1	h6.sal.bam	other	2049672	2049672	0	+	2	0	153	137	1.0
CP008925.1	h6.sal.bam	other	2049673	2049673	0	+	1	4	153	137	0.5
CP008925.1	h6.sal.bam	other	2049674	2049674	0	+	1	2	149	135	0.5
CP008925.1	h6.sal.bam	other	2049675	2049675	0	+	2	1	150	134	1.0
CP008925.1	h6.sal.bam	other	2049676	2049676	0	+	5	1	152	134	2.5
CP008925.1	h6.sal.bam	other	2049677	2049677	0	+	0	2	151	134	0.0
CP008925.1	h6.sal.bam	other	2049678	2049678	0	+	4	0	155	135	2.0
CP008925.1	h6.sal.bam	other	2049679	2049679	0	+	1	3	153	135	0.5
CP008925.1	h6.sal.bam	other	2049680	2049680	0	+	1	1	148	134	0.5
CP008925.1	h6.sal.bam	other	2049681	2049681	0	+	0	1	145	134	0.0
CP008925.1	h6.sal.bam	other	2049682	2049682	0	+	3	2	148	133	1.5
CP008925.1	h6.sal.bam	other	2049683	2049683	0	+	1	2	149	133	0.5
CP008925.1	h6.sal.bam	other	2049684	2049684	0	+	2	1	148	134	1.0
CP008925.1	h6.sal.bam	other	2049685	2049685	0	+	3	5	151	133	1.5
CP008925.1	h6.sal.bam	other	2049686	2049686	0	+	2	1	150	132	1.0
CP008925.1	h6.sal.bam	other	2049687	2049687	0	+	1	4	149	134	0.5
CP008925.1	h6.sal.bam	other	2049688	2049688	0	+	2	1	151	133	1.0
CP008925.1	h6.sal.bam	other	2049689	2049689	0	+	1	2	152	134	0.5
CP008925.1	h6.sal.bam	other	2049690	2049690	0	+	3	1	153	132	1.5
CP008925.1	h6.sal.bam	other	2049691	2049691	0	+	1	0	153	133	0.5
CP008925.1	h6.sal.bam	other	2049692	2049692	0	+	3	1	155	133	1.5
CP008925.1	h6.sal.bam	other	2049693	2049693	0	+	0	5	155	136	0.0
CP008925.1	h6.sal.bam	other	2049694	2049694	0	+	4	1	155	135	2.0
CP008925.1	h6.sal.bam	other	2049695	2049695	0	+	2	0	157	137	1.0
CP008925.1	h6.sal.bam	other	2049696	2049696	0	+	0	0	146	139	0.0
CP008925.1	h6.sal.bam	other	2049697	2049697	0	+	0	1	145	139	0.0
CP008925.1	h6.sal.bam	other	2049698	2049698	0	+	5	5	149	144	2.5
CP008925.1	h6.sal.bam	other	2049699	2049699	0	+	4	2	149	140	2.0
CP008925.1	h6.sal.bam	GTTC	2049700	2049700	2049708	+	3	4	137	138	1.5
CP008925.1	h6.sal.bam	other	2049701	2049701	0	+	1	3	138	137	0.5
CP008925.1	h6.sal.bam	GTTC	2049702	2049702	2049708	+	12	1	147	138	6.0
CP008925.1	h6.sal.bam	other	2049703	2049703	0	+	6	0	145	140	3.0
CP008925.1	h6.sal.bam	other	2049704	2049704	0	+	2	5	147	142	1.0
CP008925.1	h6.sal.bam	other	2049705	2049705	0	+	0	4	147	139	0.0
CP008925.1	h6.sal.bam	other	2049706	2049706	0	+	3	2	150	141	1.5
CP008925.1	h6.sal.bam	other	2049707	2049707	0	+	4	2	152	140	2.0
CP008925.1	h6.sal.bam	other	2049708	2049708	0	+	5	3	156	140	2.5
CP008925.1	h6.sal.bam	other	2049709	2049709	0	+	3	2	156	137	1.5
CP008925.1	h6.sal.bam	other	2049710	2049710	0	+	1	1	156	135	0.5
CP008925.1	h6.sal.bam	other	2049711	2049711	0	+	3	3	155	137	1.5
CP008925.1	h6.sal.bam	other	2049712	2049712	0	+	6	0	158	135	3.0
CP008925.1	h6.sal.bam	other	2049713	2049713	0	+	0	0	158	135	0.0
CP008925.1	h6.sal.bam	other	2049714	2049714	0	+	1	1	159	139	0.5
CP008925.1	h6.sal.bam	other	2049715	2049715	0	+	4	1	158	144	2.0
CP008925.1	h6.sal.bam	other	2049716	2049716	0	+	2	3	160	143	1.0
CP008925.1	h6.sal.bam	GTTC	2049717	2049717	2049708	+	6	8	165	141	3.0
CP008925.1	h6.sal.bam	other	2049718	2049718	0	+	1	1	165	136	0.5
CP008925.1	h6.sal.bam	GTTC	2049719	2049719	2049708	+	8	1	171	137	4.0
CP008925.1	h6.sal.bam	other	2049720	2049720	0	+	6	3	176	139	3.0
CP008925.1	h6.sal.bam	other	2049721	2049721	0	+	1	0	172	140	0.5
CP008925.1	h6.sal.bam	other	2049722	2049722	0	+	1	1	173	140	0.5
CP008925.1	h6.sal.bam	other	2049723	2049723	0	+	2	1	174	141	1.0
CP008925.1	h6.sal.bam	other	2049724	2049724	0	+	2	1	175	140	1.0
CP008925.1	h6.sal.bam	other	2049725	2049725	0	+	1	2	173	139	0.5
CP008925.1	h6.sal.bam	other	2049726	2049726	0	+	3	0	173	142	1.5
CP008925.1	h6.sal.bam	other	2049727	2049727	0	+	6	0	179	143	3.0
CP008925.1	h6.sal.bam	other	2049728	2049728	0	+	3	1	181	143	1.5
CP008925.1	h6.sal.bam	other	2049729	2049729	0	+	1	2	177	145	0.5
CP008925.1	h6.sal.bam	other	2049730	2049730	0	+	2	4	178	143	1.0
CP008925.1	h6.sal.bam	other	2049731	2049731	0	+	2	2	178	141	1.0
CP008925.1	h6.sal.bam	other	2049732	2049732	0	+	1	1	179	143	0.5
CP008925.1	h6.sal.bam	other	2049733	2049733	0	+	1	3	180	143	0.5
CP008925.1	h6.sal.bam	other	2049734	2049734	0	+	6	1	180	143	3.0
CP008925.1	h6.sal.bam	other	2049735	2049735	0	+	1	0	179	144	0.5
CP008925.1	h6.sal.bam	other	2049736	2049736	0	+	3	0	176	144	1.5
CP008925.1	h6.sal.bam	other	2049737	2049737	0	+	4	5	177	144	2.0
CP008925.1	h6.sal.bam	other	2049738	2049738	0	+	3	2	180	144	1.5
CP008925.1	h6.sal.bam	other	2049739	2049739	0	+	0	4	180	142	0.0
CP008925.1	h6.sal.bam	other	2049740	2049740	0	+	2	2	182	138	1.0
CP008925.1	h6.sal.bam	other	2049741	2049741	0	+	0	2	179	136	0.0
CP008925.1	h6.sal.bam	other	2049742	2049742	0	+	1	3	176	134	0.5
CP008925.1	h6.sal.bam	other	2049743	2049743	0	+	4	0	180	134	1.6
CP008925.1	h6.sal.bam	other	2049744	2049744	0	+	2	0	181	135	1.0
CP008925.1	h6.sal.bam	other	2049745	2049745	0	+	1	2	182	136	0.5
CP008925.1	h6.sal.bam	other	2049746	2049746	0	+	3	1	183	136	1.5
CP008925.1	h6.sal.bam	other	2049747	2049747	0	+	1	0	182	136	0.5
CP008925.1	h6.sal.bam	other	2049748	2049748	0	+	3	2	185	137	1.5
CP008925.1	h6.sal.bam	other	2049749	2049749	0	+	1	2	185	136	0.5
CP008925.1	h6.sal.bam	other	2049750	2049750	0	+	2	1	187	134	1.0
CP008925.1	h6.sal.bam	other	2049751	2049751	0	+	5	1	186	133	2.5
CP008925.1	h6.sal.bam	other	2049752	2049752	0	+	3	3	189	135	1.5
CP008925.1	h6.sal.bam	other	2049753	2049753	0	+	3	1	189	132	1.5
CP008925.1	h6.sal.bam	other	2049754	2049754	0	+	5	4	193	131	2.5
CP008925.1	h6.sal.bam	other	2049755	2049755	0	+	4	2	196	138	2.0
CP008925.1	h6.sal.bam	other	2049756	2049756	0	+	3	0	195	140	1.5
CP008925.1	h6.sal.bam	other	2049757	2049757	0	+	3	3	198	140	1.5
CP008925.1	h6.sal.bam	other	2049758	2049758	0	+	4	2	197	141	2.0
CP008925.1	h6.sal.bam	other	2049759	2049759	0	+	2	0	199	143	1.0
CP008925.1	h6.sal.bam	other	2049760	2049760	0	+	1	3	200	146	0.5
CP008925.1	h6.sal.bam	other	2049761	2049761	0	+	2	2	200	144	1.0
CP008925.1	h6.sal.bam	other	2049762	2049762	0	+	2	1	201	144	1.0
CP008925.1	h6.sal.bam	other	2049763	2049763	0	+	6	2	205	143	3.0
CP008925.1	h6.sal.bam	other	2049764	2049764	0	+	5	0	207	144	2.5
CP008925.1	h6.sal.bam	other	2049765	2049765	0	+	5	3	212	144	2.5
CP008925.1	h6.sal.bam	other	2049766	2049766	0	+	1	0	209	147	0.5
CP008925.1	h6.sal.bam	other	2049767	2049767	0	+	1	5	209	149	0.5
CP008925.1	h6.sal.bam	other	2049768	2049768	0	+	3	4	212	144	1.5
CP008925.1	h6.sal.bam	other	2049769	2049769	0	+	0	2	207	142	0.0
CP008925.1	h6.sal.bam	other	2049770	2049770	0	+	1	1	208	142	0.5
CP008925.1	h6.sal.bam	other	2049771	2049771	0	+	3	4	209	145	1.5
CP008925.1	h6.sal.bam	other	2049772	2049772	0	+	3	2	212	141	1.5
CP008925.1	h6.sal.bam	other	2049773	2049773	0	+	2	1	210	144	1.0
CP008925.1	h6.sal.bam	other	2049774	2049774	0	+	3	1	210	146	1.5
CP008925.1	h6.sal.bam	other	2049775	2049775	0	+	1	3	207	149	0.5
CP008925.1	h6.sal.bam	other	2049776	2049776	0	+	7	5	196	150	3.5
CP008925.1	h6.sal.bam	other	2049777	2049777	0	+	2	5	198	148	1.0
CP008925.1	h6.sal.bam	other	2049778	2049778	0	+	2	1	200	144	1.0
CP008925.1	h6.sal.bam	other	2049779	2049779	0	+	4	2	202	143	2.0
CP008925.1	h6.sal.bam	other	2049780	2049780	0	+	4	4	205	142	2.0
CP008925.1	h6.sal.bam	other	2049781	2049781	0	+	1	1	204	138	0.5
CP008925.1	h6.sal.bam	other	2049782	2049782	0	+	3	1	203	139	1.5
CP008925.1	h6.sal.bam	other	2049783	2049783	0	+	1	0	195	140	0.5
CP008925.1	h6.sal.bam	other	2049784	2049784	0	+	6	2	200	145	3.0
CP008925.1	h6.sal.bam	other	2049785	2049785	0	+	1	2	201	143	0.5
CP008925.1	h6.sal.bam	other	2049786	2049786	0	+	1	0	194	144	0.5
CP008925.1	h6.sal.bam	other	2049787	2049787	0	+	2	4	196	144	1.0
CP008925.1	h6.sal.bam	other	2049788	2049788	0	+	2	1	198	143	1.0
CP008925.1	h6.sal.bam	other	2049789	2049789	0	+	4	6	201	142	2.0
CP008925.1	h6.sal.bam	other	2049790	2049790	0	+	3	0	198	136	1.5
CP008925.1	h6.sal.bam	other	2049791	2049791	0	+	0	2	197	146	0.0
CP008925.1	h6.sal.bam	other	2049792	2049792	0	+	4	2	193	148	2.0
CP008925.1	h6.sal.bam	other	2049793	2049793	0	+	4	2	196	148	2.0
CP008925.1	h6.sal.bam	other	2049794	2049794	0	+	2	2	191	146	1.0
CP008925.1	h6.sal.bam	other	2049795	2049795	0	+	2	4	187	144	1.0
CP008925.1	h6.sal.bam	other	2049796	2049796	0	+	0	1	186	141	0.0
CP008925.1	h6.sal.bam	other	2049797	2049797	0	+	1	1	186	141	0.5
CP008925.1	h6.sal.bam	other	2049798	2049798	0	+	1	1	184	149	0.5
CP008925.1	h6.sal.bam	other	2049799	2049799	0	+	2	3	185	148	1.0
CP008925.1	h6.sal.bam	other	2049800	2049800	0	+	3	1	187	150	1.5
CP008925.1	h6.sal.bam	other	2049801	2049801	0	+	3	1	187	149	1.5
CP008925.1	h6.sal.bam	other	2049802	2049802	0	+	1	3	183	148	0.5
CP008925.1	h6.sal.bam	other	2049803	2049803	0	+	0	0	181	151	0.0
CP008925.1	h6.sal.bam	other	2049804	2049804	0	+	3	4	183	151	1.5
CP008925.1	h6.sal.bam	other	2049805	2049805	0	+	2	0	183	149	1.0
CP008925.1	h6.sal.bam	other	2049806	2049806	0	+	1	3	182	149	0.5
CP008925.1	h6.sal.bam	other	2049807	2049807	0	+	1	2	182	147	0.5
CP008925.1	h6.sal.bam	other	2049808	2049808	0	+	0	2	180	147	0.0
CP008925.1	h6.sal.bam	other	2049809	2049809	0	+	1	2	176	147	0.5
CP008925.1	h6.sal.bam	other	2049810	2049810	0	+	4	0	179	146	2.0
CP008925.1	h6.sal.bam	other	2049811	2049811	0	+	3	0	175	148	1.5
CP008925.1	h6.sal.bam	other	2049812	2049812	0	+	1	4	176	156	0.5
CP008925.1	h6.sal.bam	other	2049813	2049813	0	+	0	0	173	152	0.0
CP008925.1	h6.sal.bam	other	2049814	2049814	0	+	3	0	174	153	1.5
CP008925.1	h6.sal.bam	other	2049815	2049815	0	+	0	1	174	154	0.0
CP008925.1	h6.sal.bam	other	2049816	2049816	0	+	0	1	174	153	0.0
CP008925.1	h6.sal.bam	other	2049817	2049817	0	+	4	0	177	154	2.0
CP008925.1	h6.sal.bam	other	2049818	2049818	0	+	1	1	174	154	0.5
CP008925.1	h6.sal.bam	other	2049819	2049819	0	+	2	1	174	157	1.0
CP008925.1	h6.sal.bam	other	2049820	2049820	0	+	0	2	173	156	0.0
CP008925.1	h6.sal.bam	other	2049821	2049821	0	+	0	1	170	156	0.0
CP008925.1	h6.sal.bam	other	2049822	2049822	0	+	0	2	169	159	0.0
CP008925.1	h6.sal.bam	other	2049823	2049823	0	+	3	0	168	158	1.5
CP008925.1	h6.sal.bam	other	2049824	2049824	0	+	3	0	171	158	1.5
CP008925.1	h6.sal.bam	other	2049825	2049825	0	+	2	2	170	161	1.0
CP008925.1	h6.sal.bam	other	2049826	2049826	0	+	2	1	160	163	1.0
CP008925.1	h6.sal.bam	other	2049827	2049827	0	+	3	7	163	163	1.5
CP008925.1	h6.sal.bam	other	2049828	2049828	0	+	2	3	165	159	1.0
CP008925.1	h6.sal.bam	other	2049829	2049829	0	+	7	1	168	156	3.5
CP008925.1	h6.sal.bam	other	2049830	2049830	0	+	3	6	167	155	1.5
CP008925.1	h6.sal.bam	other	2049831	2049831	0	+	0	2	164	151	0.0
CP008925.1	h6.sal.bam	other	2049832	2049832	0	+	1	0	157	149	0.5
CP008925.1	h6.sal.bam	other	2049833	2049833	0	+	1	4	158	149	0.5
CP008925.1	h6.sal.bam	other	2049834	2049834	0	+	0	3	157	147	0.0
CP008925.1	h6.sal.bam	other	2049835	2049835	0	+	0	1	154	144	0.0
CP008925.1	h6.sal.bam	other	2049836	2049836	0	+	4	2	158	145	2.0
CP008925.1	h6.sal.bam	other	2049837	2049837	0	+	5	0	155	144	2.5
CP008925.1	h6.sal.bam	other	2049838	2049838	0	+	1	3	156	144	0.5
CP008925.1	h6.sal.bam	other	2049839	2049839	0	+	1	4	152	146	0.5
CP008925.1	h6.sal.bam	other	2049840	2049840	0	+	0	2	146	143	0.0
CP008925.1	h6.sal.bam	other	2049841	2049841	0	+	0	2	145	142	0.0
CP008925.1	h6.sal.bam	other	2049842	2049842	0	+	1	1	145	142	0.5
CP008925.1	h6.sal.bam	other	2049843	2049843	0	+	2	1	145	142	1.0
CP008925.1	h6.sal.bam	other	2049844	2049844	0	+	4	2	142	142	2.0
CP008925.1	h6.sal.bam	other	2049845	2049845	0	+	2	4	143	143	1.0
CP008925.1	h6.sal.bam	other	2049846	2049846	0	+	1	0	144	141	0.5
CP008925.1	h6.sal.bam	other	2049847	2049847	0	+	3	5	147	144	1.5
CP008925.1	h6.sal.bam	other	2049848	2049848	0	+	1	4	146	141	0.5
CP008925.1	h6.sal.bam	other	2049849	2049849	0	+	4	3	146	137	2.0
CP008925.1	h6.sal.bam	other	2049850	2049850	0	+	2	4	133	135	1.0
CP008925.1	h6.sal.bam	other	2049851	2049851	0	+	2	4	135	132	1.0
CP008925.1	h6.sal.bam	other	2049852	2049852	0	+	2	1	137	131	1.0
CP008925.1	h6.sal.bam	other	2049853	2049853	0	+	2	0	139	130	1.0
CP008925.1	h6.sal.bam	other	2049854	2049854	0	+	3	1	142	130	1.5
CP008925.1	h6.sal.bam	other	2049855	2049855	0	+	1	0	136	131	0.5
CP008925.1	h6.sal.bam	other	2049856	2049856	0	+	2	2	135	134	1.0
CP008925.1	h6.sal.bam	other	2049857	2049857	0	+	1	2	136	133	0.5
CP008925.1	h6.sal.bam	other	2049858	2049858	0	+	1	5	137	132	0.5
CP008925.1	h6.sal.bam	other	2049859	2049859	0	+	2	1	134	130	1.0
CP008925.1	h6.sal.bam	other	2049860	2049860	0	+	2	2	135	129	1.0
CP008925.1	h6.sal.bam	other	2049861	2049861	0	+	1	2	134	127	0.5
CP008925.1	h6.sal.bam	other	2049862	2049862	0	+	1	1	133	130	0.5
CP008925.1	h6.sal.bam	other	2049863	2049863	0	+	7	5	139	133	3.5
CP008925.1	h6.sal.bam	other	2049864	2049864	0	+	5	2	140	129	2.5
CP008925.1	h6.sal.bam	other	2049865	2049865	0	+	2	3	140	130	1.0
CP008925.1	h6.sal.bam	other	2049866	2049866	0	+	1	4	139	128	0.5
CP008925.1	h6.sal.bam	other	2049867	2049867	0	+	1	2	137	126	0.5
CP008925.1	h6.sal.bam	other	2049868	2049868	0	+	2	0	135	125	1.0
CP008925.1	h6.sal.bam	other	2049869	2049869	0	+	3	1	136	125	1.5
CP008925.1	h6.sal.bam	other	2049870	2049870	0	+	2	0	138	126	1.0
CP008925.1	h6.sal.bam	other	2049871	2049871	0	+	4	1	141	128	2.0
CP008925.1	h6.sal.bam	other	2049872	2049872	0	+	4	9	145	127	2.0
CP008925.1	h6.sal.bam	other	2049873	2049873	0	+	1	3	140	119	0.5
CP008925.1	h6.sal.bam	other	2049874	2049874	0	+	6	3	146	116	3.0
CP008925.1	h6.sal.bam	other	2049875	2049875	0	+	2	6	148	115	1.0
CP008925.1	h6.sal.bam	other	2049876	2049876	0	+	1	0	145	110	0.5
CP008925.1	h6.sal.bam	other	2049877	2049877	0	+	1	1	146	110	0.5
CP008925.1	h6.sal.bam	other	2049878	2049878	0	+	2	2	148	111	1.0
CP008925.1	h6.sal.bam	other	2049879	2049879	0	+	2	0	147	109	1.0
CP008925.1	h6.sal.bam	other	2049880	2049880	0	+	5	0	149	113	2.5
CP008925.1	h6.sal.bam	other	2049881	2049881	0	+	2	1	150	116	1.0
CP008925.1	h6.sal.bam	other	2049882	2049882	0	+	1	3	151	115	0.5
CP008925.1	h6.sal.bam	other	2049883	2049883	0	+	1	2	152	116	0.5
CP008925.1	h6.sal.bam	other	2049884	2049884	0	+	2	1	153	114	1.0
CP008925.1	h6.sal.bam	other	2049885	2049885	0	+	3	2	152	113	1.5
CP008925.1	h6.sal.bam	other	2049886	2049886	0	+	2	5	150	111	1.0
CP008925.1	h6.sal.bam	other	2049887	2049887	0	+	1	1	151	111	0.5
CP008925.1	h6.sal.bam	other	2049888	2049888	0	+	1	1	152	112	0.5
CP008925.1	h6.sal.bam	other	2049889	2049889	0	+	3	1	152	111	1.5
CP008925.1	h6.sal.bam	other	2049890	2049890	0	+	3	0	155	110	1.5
CP008925.1	h6.sal.bam	other	2049891	2049891	0	+	1	2	156	111	0.5
CP008925.1	h6.sal.bam	other	2049892	2049892	0	+	0	3	152	110	0.0
CP008925.1	h6.sal.bam	other	2049893	2049893	0	+	4	0	155	107	2.0
CP008925.1	h6.sal.bam	other	2049894	2049894	0	+	7	2	159	107	3.5
CP008925.1	h6.sal.bam	other	2049895	2049895	0	+	0	0	159	105	0.0
CP008925.1	h6.sal.bam	other	2049896	2049896	0	+	2	4	161	107	1.0
CP008925.1	h6.sal.bam	other	2049897	2049897	0	+	2	1	163	106	1.0
CP008925.1	h6.sal.bam	other	2049898	2049898	0	+	1	1	162	108	0.5
CP008925.1	h6.sal.bam	other	2049899	2049899	0	+	1	3	160	107	0.5
CP008925.1	h6.sal.bam	other	2049900	2049900	0	+	2	5	159	104	1.3333333333333333
CP008925.1	h6.sal.bam	other	2049901	2049901	0	+	0	0	155	100	0.0
CP008925.1	h6.sal.bam	other	2049902	2049902	0	+	3	3	158	102	2.0
CP008925.1	h6.sal.bam	other	2049903	2049903	0	+	0	0	156	99	0.0
CP008925.1	h6.sal.bam	other	2049904	2049904	0	+	0	1	146	99	0.0
CP008925.1	h6.sal.bam	other	2049905	2049905	0	+	1	1	147	98	0.6666666666666666
CP008925.1	h6.sal.bam	other	2049906	2049906	0	+	4	0	151	97	4.0
CP008925.1	h6.sal.bam	other	2049907	2049907	0	+	1	0	150	97	0.6666666666666666
CP008925.1	h6.sal.bam	other	2049908	2049908	0	+	0	1	150	98	0.0
CP008925.1	h6.sal.bam	other	2049909	2049909	0	+	0	0	146	99	0.0
CP008925.1	h6.sal.bam	other	2049910	2049910	0	+	0	2	146	99	0.0
CP008925.1	h6.sal.bam	other	2049911	2049911	0	+	0	2	146	97	0.0
CP008925.1	h6.sal.bam	other	2049912	2049912	0	+	2	2	142	105	2.0
CP008925.1	h6.sal.bam	other	2049913	2049913	0	+	1	1	143	109	1.0
CP008925.1	h6.sal.bam	other	2049914	2049914	0	+	2	1	144	111	2.0
CP008925.1	h6.sal.bam	other	2049915	2049915	0	+	4	1	148	111	4.0
CP008925.1	h6.sal.bam	other	2049916	2049916	0	+	2	2	150	110	2.0
CP008925.1	h6.sal.bam	other	2049917	2049917	0	+	1	1	149	112	1.0
CP008925.1	h6.sal.bam	other	2049918	2049918	0	+	1	1	142	114	1.0
CP008925.1	h6.sal.bam	other	2049919	2049919	0	+	5	3	147	115	5.0
CP008925.1	h6.sal.bam	other	2049920	2049920	0	+	0	2	147	112	0.0
CP008925.1	h6.sal.bam	other	2049921	2049921	0	+	4	3	148	267	4.0
CP008925.1	h6.sal.bam	other	2049922	2049922	0	+	1	2	148	265	1.0
CP008925.1	h6.sal.bam	other	2049923	2049923	0	+	0	0	144	264	0.0
CP008925.1	h6.sal.bam	other	2049924	2049924	0	+	1	1	145	265	1.0
CP008925.1	h6.sal.bam	other	2049925	2049925	0	+	2	2	143	267	2.0
CP008925.1	h6.sal.bam	other	2049926	2049926	0	+	2	2	145	265	2.0
CP008925.1	h6.sal.bam	other	2049927	2049927	0	+	2	0	145	263	2.0
CP008925.1	h6.sal.bam	other	2049928	2049928	0	+	0	2	143	265	0.0
CP008925.1	h6.sal.bam	other	2049929	2049929	0	+	1	1	141	265	1.0
CP008925.1	h6.sal.bam	other	2049930	2049930	0	+	2	3	142	268	2.0
CP008925.1	h6.sal.bam	other	2049931	2049931	0	+	0	2	139	268	0.0
CP008925.1	h6.sal.bam	other	2049932	2049932	0	+	0	1	138	268	0.0
CP008925.1	h6.sal.bam	other	2049933	2049933	0	+	3	3	140	269	3.0
CP008925.1	h6.sal.bam	other	2049934	2049934	0	+	0	2	138	266	0.0
CP008925.1	h6.sal.bam	other	2049935	2049935	0	+	1	2	137	264	1.0
CP008925.1	h6.sal.bam	other	2049936	2049936	0	+	2	4	138	263	2.0
CP008925.1	h6.sal.bam	other	2049937	2049937	0	+	0	0	137	306	0.0
CP008925.1	h6.sal.bam	other	2049938	2049938	0	+	0	1	131	307	0.0
CP008925.1	h6.sal.bam	other	2049939	2049939	0	+	2	3	124	312	2.0
CP008925.1	h6.sal.bam	other	2049940	2049940	0	+	1	2	125	312	1.0
CP008925.1	h6.sal.bam	other	2049941	2049941	0	+	0	1	125	311	0.0
CP008925.1	h6.sal.bam	other	2049942	2049942	0	+	4	1	128	312	4.0
CP008925.1	h6.sal.bam	other	2049943	2049943	0	+	1	0	119	311	1.0
CP008925.1	h6.sal.bam	other	2049944	2049944	0	+	3	3	122	311	3.0
CP008925.1	h6.sal.bam	other	2049945	2049945	0	+	0	1	118	308	0.0
CP008925.1	h6.sal.bam	other	2049946	2049946	0	+	1	1	119	308	1.0
CP008925.1	h6.sal.bam	other	2049947	2049947	0	+	2	0	120	307	2.0
CP008925.1	h6.sal.bam	other	2049948	2049948	0	+	4	0	117	311	4.0
CP008925.1	h6.sal.bam	other	2049949	2049949	0	+	0	2	114	311	0.0
CP008925.1	h6.sal.bam	other	2049950	2049950	0	+	1	2	115	309	1.0
CP008925.1	h6.sal.bam	other	2049951	2049951	0	+	2	0	117	308	2.0
CP008925.1	h6.sal.bam	other	2049952	2049952	0	+	2	2	117	309	2.0
CP008925.1	h6.sal.bam	other	2049953	2049953	0	+	2	0	117	308	2.0
CP008925.1	h6.sal.bam	other	2049954	2049954	0	+	3	3	113	309	3.0
CP008925.1	h6.sal.bam	other	2049955	2049955	0	+	1	4	114	306	1.0
CP008925.1	h6.sal.bam	other	2049956	2049956	0	+	1	1	111	304	1.0
CP008925.1	h6.sal.bam	other	2049957	2049957	0	+	2	3	113	303	2.0
CP008925.1	h6.sal.bam	other	2049958	2049958	0	+	1	0	113	301	1.0
CP008925.1	h6.sal.bam	other	2049959	2049959	0	+	0	0	112	302	0.0
CP008925.1	h6.sal.bam	other	2049960	2049960	0	+	0	1	110	303	0.0
CP008925.1	h6.sal.bam	other	2049961	2049961	0	+	0	2	108	302	0.0
CP008925.1	h6.sal.bam	other	2049962	2049962	0	+	0	2	107	300	0.0
CP008925.1	h6.sal.bam	other	2049963	2049963	0	+	1	0	107	301	1.0
CP008925.1	h6.sal.bam	other	2049964	2049964	0	+	0	0	104	301	0.0
CP008925.1	h6.sal.bam	other	2049965	2049965	0	+	0	1	100	302	0.0
CP008925.1	h6.sal.bam	other	2049966	2049966	0	+	4	1	103	301	4.0
CP008925.1	h6.sal.bam	other	2049967	2049967	0	+	1	0	104	300	1.0
CP008925.1	h6.sal.bam	other	2049968	2049968	0	+	0	1	100	303	0.0
CP008925.1	h6.sal.bam	other	2049969	2049969	0	+	1	1	95	303	1.0
CP008925.1	h6.sal.bam	other	2049970	2049970	0	+	2	2	97	302	2.0
CP008925.1	h6.sal.bam	other	2049971	2049971	0	+	0	1	96	303	0.0
CP008925.1	h6.sal.bam	other	2049972	2049972	0	+	2	3	96	302	2.0
CP008925.1	h6.sal.bam	other	2049973	2049973	0	+	0	0	94	299	0.0
CP008925.1	h6.sal.bam	other	2049974	2049974	0	+	4	0	98	301	4.0
CP008925.1	h6.sal.bam	other	2049975	2049975	0	+	1	1	97	301	1.0
CP008925.1	h6.sal.bam	other	2049976	2049976	0	+	0	2	95	300	0.0
CP008925.1	h6.sal.bam	other	2049977	2049977	0	+	3	0	97	298	3.0
CP008925.1	h6.sal.bam	other	2049978	2049978	0	+	1	0	97	300	1.0
CP008925.1	h6.sal.bam	other	2049979	2049979	0	+	1	0	98	301	1.0
CP008925.1	h6.sal.bam	other	2049980	2049980	0	+	1	0	99	301	1.0
CP008925.1	h6.sal.bam	other	2049981	2049981	0	+	1	1	95	303	1.0
CP008925.1	h6.sal.bam	other	2049982	2049982	0	+	1	0	96	304	1.0
CP008925.1	h6.sal.bam	other	2049983	2049983	0	+	0	2	96	304	0.0
CP008925.1	h6.sal.bam	other	2049984	2049984	0	+	1	0	97	303	1.0
CP008925.1	h6.sal.bam	other	2049985	2049985	0	+	0	6	97	305	0.0
CP008925.1	h6.sal.bam	other	2049986	2049986	0	+	2	4	99	301	2.0
CP008925.1	h6.sal.bam	other	2049987	2049987	0	+	1	6	98	296	1.0
CP008925.1	h6.sal.bam	other	2049988	2049988	0	+	3	3	100	291	3.0
CP008925.1	h6.sal.bam	other	2049989	2049989	0	+	0	1	98	289	0.0
CP008925.1	h6.sal.bam	other	2049990	2049990	0	+	0	3	94	294	0.0
CP008925.1	h6.sal.bam	other	2049991	2049991	0	+	2	2	92	292	2.0
CP008925.1	h6.sal.bam	other	2049992	2049992	0	+	0	2	91	290	0.0
CP008925.1	h6.sal.bam	other	2049993	2049993	0	+	1	2	92	291	1.0
CP008925.1	h6.sal.bam	GAAC	2049994	2049994	2050002	+	0	158	87	289	0.0
CP008925.1	h6.sal.bam	other	2049995	2049995	0	+	2	4	88	133	2.0
CP008925.1	h6.sal.bam	GAAC	2049996	2049996	2050002	+	163	0	248	132	163.0
CP008925.1	h6.sal.bam	other	2049997	2049997	0	+	2	0	249	136	2.0
CP008925.1	h6.sal.bam	other	2049998	2049998	0	+	2	2	248	137	2.0
CP008925.1	h6.sal.bam	other	2049999	2049999	0	+	2	3	250	137	2.0
CP008925.1	h6.sal.bam	other	2050000	2050000	0	+	2	1	252	134	2.0
CP008925.1	h6.sal.bam	other	2050001	2050001	0	+	2	1	252	137	2.0
CP008925.1	h6.sal.bam	other	2050002	2050002	0	+	1	2	251	136	1.0
CP008925.1	h6.sal.bam	other	2050003	2050003	0	+	12	3	262	135	12.0
CP008925.1	h6.sal.bam	other	2050004	2050004	0	+	0	2	260	136	0.0
CP008925.1	h6.sal.bam	other	2050005	2050005	0	+	2	3	262	134	2.0
CP008925.1	h6.sal.bam	other	2050006	2050006	0	+	0	2	262	132	0.0
CP008925.1	h6.sal.bam	other	2050007	2050007	0	+	1	1	263	131	1.0
CP008925.1	h6.sal.bam	other	2050008	2050008	0	+	1	0	261	130	1.0
CP008925.1	h6.sal.bam	other	2050009	2050009	0	+	1	0	262	130	1.0
CP008925.1	h6.sal.bam	other	2050010	2050010	0	+	0	1	261	130	0.0
CP008925.1	h6.sal.bam	GAAC	2050011	2050011	2050002	+	6	49	265	129	6.0
CP008925.1	h6.sal.bam	other	2050012	2050012	0	+	3	3	265	80	3.0
CP008925.1	h6.sal.bam	GAAC	2050013	2050013	2050002	+	75	2	340	80	75.0
CP008925.1	h6.sal.bam	other	2050014	2050014	0	+	0	2	338	81	0.0
CP008925.1	h6.sal.bam	other	2050015	2050015	0	+	0	0	336	83	0.0
CP008925.1	h6.sal.bam	other	2050016	2050016	0	+	0	1	334	86	0.0
CP008925.1	h6.sal.bam	other	2050017	2050017	0	+	3	0	337	87	3.0
CP008925.1	h6.sal.bam	other	2050018	2050018	0	+	0	0	336	90	0.0
CP008925.1	h6.sal.bam	other	2050019	2050019	0	+	1	0	336	93	1.0
CP008925.1	h6.sal.bam	other	2050020	2050020	0	+	7	1	342	94	7.0
CP008925.1	h6.sal.bam	other	2050021	2050021	0	+	0	0	342	93	0.0
CP008925.1	h6.sal.bam	other	2050022	2050022	0	+	1	4	341	99	1.0
CP008925.1	h6.sal.bam	other	2050023	2050023	0	+	1	0	338	95	1.0
CP008925.1	h6.sal.bam	other	2050024	2050024	0	+	1	0	339	96	1.0
CP008925.1	h6.sal.bam	other	2050025	2050025	0	+	4	2	339	99	4.0
CP008925.1	h6.sal.bam	other	2050026	2050026	0	+	3	1	340	100	3.0
CP008925.1	h6.sal.bam	other	2050027	2050027	0	+	1	1	339	100	1.0
CP008925.1	h6.sal.bam	other	2050028	2050028	0	+	2	0	339	101	2.0
CP008925.1	h6.sal.bam	other	2050029	2050029	0	+	2	1	341	101	2.0
CP008925.1	h6.sal.bam	other	2050030	2050030	0	+	0	1	340	100	0.0
CP008925.1	h6.sal.bam	other	2050031	2050031	0	+	2	0	341	104	2.0
CP008925.1	h6.sal.bam	other	2050032	2050032	0	+	0	2	337	104	0.0
CP008925.1	h6.sal.bam	other	2050033	2050033	0	+	4	0	340	103	4.0
CP008925.1	h6.sal.bam	other	2050034	2050034	0	+	2	1	342	105	2.0
CP008925.1	h6.sal.bam	other	2050035	2050035	0	+	3	0	345	109	3.0
CP008925.1	h6.sal.bam	other	2050036	2050036	0	+	0	3	345	109	0.0
CP008925.1	h6.sal.bam	other	2050037	2050037	0	+	4	0	349	109	4.0
CP008925.1	h6.sal.bam	other	2050038	2050038	0	+	3	0	351	110	3.0
CP008925.1	h6.sal.bam	other	2050039	2050039	0	+	1	1	352	111	1.0
CP008925.1	h6.sal.bam	other	2050040	2050040	0	+	0	3	347	111	0.0
CP008925.1	h6.sal.bam	other	2050041	2050041	0	+	1	0	348	109	1.0
CP008925.1	h6.sal.bam	other	2050042	2050042	0	+	0	1	347	111	0.0
CP008925.1	h6.sal.bam	other	2050043	2050043	0	+	1	0	345	112	1.0
CP008925.1	h6.sal.bam	other	2050044	2050044	0	+	1	0	346	114	1.0
CP008925.1	h6.sal.bam	other	2050045	2050045	0	+	5	3	351	114	5.0
CP008925.1	h6.sal.bam	other	2050046	2050046	0	+	0	0	348	111	0.0
CP008925.1	h6.sal.bam	other	2050047	2050047	0	+	3	0	351	118	3.0
CP008925.1	h6.sal.bam	other	2050048	2050048	0	+	1	2	348	122	1.0
CP008925.1	h6.sal.bam	other	2050049	2050049	0	+	1	0	349	124	1.0
CP008925.1	h6.sal.bam	other	2050050	2050050	0	+	0	0	349	127	0.0
CP008925.1	h6.sal.bam	other	2050051	2050051	0	+	1	0	348	130	1.0
CP008925.1	h6.sal.bam	other	2050052	2050052	0	+	1	2	349	132	1.0
CP008925.1	h6.sal.bam	other	2050053	2050053	0	+	6	1	354	130	6.0
CP008925.1	h6.sal.bam	other	2050054	2050054	0	+	0	0	353	129	0.0
CP008925.1	h6.sal.bam	other	2050055	2050055	0	+	2	1	354	133	2.0
CP008925.1	h6.sal.bam	other	2050056	2050056	0	+	2	2	354	133	2.0
CP008925.1	h6.sal.bam	other	2050057	2050057	0	+	0	1	354	131	0.0
CP008925.1	h6.sal.bam	other	2050058	2050058	0	+	1	1	355	133	1.0
CP008925.1	h6.sal.bam	other	2050059	2050059	0	+	1	1	355	133	1.0
CP008925.1	h6.sal.bam	other	2050060	2050060	0	+	0	2	355	137	0.0
CP008925.1	h6.sal.bam	other	2050061	2050061	0	+	2	0	355	142	2.0
CP008925.1	h6.sal.bam	other	2050062	2050062	0	+	2	1	353	142	2.0
CP008925.1	h6.sal.bam	other	2050063	2050063	0	+	1	0	352	141	1.0
CP008925.1	h6.sal.bam	other	2050064	2050064	0	+	1	6	352	150	1.0
CP008925.1	h6.sal.bam	other	2050065	2050065	0	+	3	2	355	145	3.0
CP008925.1	h6.sal.bam	other	2050066	2050066	0	+	0	0	353	143	0.0
CP008925.1	h6.sal.bam	other	2050067	2050067	0	+	2	4	355	149	2.0
CP008925.1	h6.sal.bam	other	2050068	2050068	0	+	4	0	357	145	4.0
CP008925.1	h6.sal.bam	other	2050069	2050069	0	+	0	2	200	145	0.0
CP008925.1	h6.sal.bam	other	2050070	2050070	0	+	2	1	202	147	2.0
CP008925.1	h6.sal.bam	other	2050071	2050071	0	+	0	4	201	148	0.0
CP008925.1	h6.sal.bam	other	2050072	2050072	0	+	1	1	200	144	1.0
CP008925.1	h6.sal.bam	other	2050073	2050073	0	+	1	2	199	145	1.0
CP008925.1	h6.sal.bam	other	2050074	2050074	0	+	4	0	201	143	4.0
CP008925.1	h6.sal.bam	other	2050075	2050075	0	+	1	4	200	143	1.0
CP008925.1	h6.sal.bam	other	2050076	2050076	0	+	4	0	201	140	4.0
CP008925.1	h6.sal.bam	other	2050077	2050077	0	+	0	1	188	143	0.0
CP008925.1	h6.sal.bam	other	2050078	2050078	0	+	3	5	191	149	3.0
CP008925.1	h6.sal.bam	other	2050079	2050079	0	+	4	0	193	144	4.0
CP008925.1	h6.sal.bam	other	2050080	2050080	0	+	3	1	196	152	3.0
CP008925.1	h6.sal.bam	other	2050081	2050081	0	+	2	1	198	153	2.0
CP008925.1	h6.sal.bam	GAAC	2050082	2050082	2050090	+	1	0	196	155	1.0
CP008925.1	h6.sal.bam	other	2050083	2050083	0	+	0	0	196	155	0.0
CP008925.1	h6.sal.bam	GAAC	2050084	2050084	2050090	+	3	0	199	157	3.0
CP008925.1	h6.sal.bam	other	2050085	2050085	0	+	2	2	201	161	2.0
CP008925.1	h6.sal.bam	other	2050086	2050086	0	+	2	1	196	161	2.0
CP008925.1	h6.sal.bam	other	2050087	2050087	0	+	0	0	119	161	0.0
CP008925.1	h6.sal.bam	other	2050088	2050088	0	+	1	3	120	165	1.0
CP008925.1	h6.sal.bam	other	2050089	2050089	0	+	1	4	121	164	1.0
CP008925.1	h6.sal.bam	other	2050090	2050090	0	+	1	3	122	161	1.0
CP008925.1	h6.sal.bam	other	2050091	2050091	0	+	2	2	121	161	2.0
CP008925.1	h6.sal.bam	other	2050092	2050092	0	+	0	4	119	164	0.0
CP008925.1	h6.sal.bam	other	2050093	2050093	0	+	1	2	120	163	1.0
CP008925.1	h6.sal.bam	other	2050094	2050094	0	+	1	0	114	161	1.0
CP008925.1	h6.sal.bam	other	2050095	2050095	0	+	0	3	114	161	0.0
CP008925.1	h6.sal.bam	other	2050096	2050096	0	+	0	4	114	161	0.0
CP008925.1	h6.sal.bam	other	2050097	2050097	0	+	4	0	118	162	4.0
CP008925.1	h6.sal.bam	other	2050098	2050098	0	+	1	1	118	165	1.0
CP008925.1	h6.sal.bam	GAAC	2050099	2050099	2050090	+	3	3	120	169	3.0
CP008925.1	h6.sal.bam	other	2050100	2050100	0	+	2	2	118	170	2.0
CP008925.1	h6.sal.bam	GAAC	2050101	2050101	2050090	+	4	1	117	172	2.6666666666666665
CP008925.1	h6.sal.bam	other	2050102	2050102	0	+	0	3	117	171	0.0
CP008925.1	h6.sal.bam	other	2050103	2050103	0	+	1	0	118	172	0.5
CP008925.1	h6.sal.bam	other	2050104	2050104	0	+	3	2	119	174	1.5
CP008925.1	h6.sal.bam	other	2050105	2050105	0	+	3	2	122	177	1.5
CP008925.1	h6.sal.bam	other	2050106	2050106	0	+	0	0	120	176	0.0
CP008925.1	h6.sal.bam	other	2050107	2050107	0	+	1	1	121	176	0.5
CP008925.1	h6.sal.bam	other	2050108	2050108	0	+	3	5	115	176	1.5
CP008925.1	h6.sal.bam	other	2050109	2050109	0	+	0	4	115	171	0.0
CP008925.1	h6.sal.bam	other	2050110	2050110	0	+	2	2	116	169	1.0
CP008925.1	h6.sal.bam	other	2050111	2050111	0	+	3	1	119	167	1.5
CP008925.1	h6.sal.bam	other	2050112	2050112	0	+	1	1	117	167	0.5
CP008925.1	h6.sal.bam	other	2050113	2050113	0	+	1	2	115	168	0.5
CP008925.1	h6.sal.bam	other	2050114	2050114	0	+	4	1	118	174	2.0
CP008925.1	h6.sal.bam	other	2050115	2050115	0	+	0	1	117	174	0.0
CP008925.1	h6.sal.bam	other	2050116	2050116	0	+	1	1	118	176	0.5
CP008925.1	h6.sal.bam	other	2050117	2050117	0	+	5	0	122	176	2.5
CP008925.1	h6.sal.bam	other	2050118	2050118	0	+	1	3	123	176	0.5
CP008925.1	h6.sal.bam	other	2050119	2050119	0	+	1	2	123	180	0.5
CP008925.1	h6.sal.bam	other	2050120	2050120	0	+	4	4	122	183	2.0
CP008925.1	h6.sal.bam	other	2050121	2050121	0	+	2	0	124	181	1.0
CP008925.1	h6.sal.bam	other	2050122	2050122	0	+	4	5	125	184	2.0
CP008925.1	h6.sal.bam	other	2050123	2050123	0	+	2	3	125	181	1.0
CP008925.1	h6.sal.bam	other	2050124	2050124	0	+	2	3	127	180	1.0
CP008925.1	h6.sal.bam	other	2050125	2050125	0	+	1	3	128	177	0.5
CP008925.1	h6.sal.bam	other	2050126	2050126	0	+	1	2	128	175	0.5
CP008925.1	h6.sal.bam	other	2050127	2050127	0	+	2	3	128	174	1.0
CP008925.1	h6.sal.bam	other	2050128	2050128	0	+	0	0	122	172	0.0
CP008925.1	h6.sal.bam	other	2050129	2050129	0	+	5	1	127	173	2.5
CP008925.1	h6.sal.bam	other	2050130	2050130	0	+	2	1	127	174	1.0
CP008925.1	h6.sal.bam	other	2050131	2050131	0	+	8	1	133	175	4.0
CP008925.1	h6.sal.bam	other	2050132	2050132	0	+	2	2	135	174	1.0
CP008925.1	h6.sal.bam	other	2050133	2050133	0	+	0	2	134	173	0.0
CP008925.1	h6.sal.bam	other	2050134	2050134	0	+	0	6	133	175	0.0
CP008925.1	h6.sal.bam	other	2050135	2050135	0	+	2	7	135	170	1.0
CP008925.1	h6.sal.bam	other	2050136	2050136	0	+	2	1	135	165	1.0
CP008925.1	h6.sal.bam	GTTC	2050137	2050137	2050145	+	1	2	134	169	0.5
CP008925.1	h6.sal.bam	other	2050138	2050138	0	+	7	4	140	171	3.5
CP008925.1	h6.sal.bam	GTTC	2050139	2050139	2050145	+	3	1	142	167	1.5
CP008925.1	h6.sal.bam	other	2050140	2050140	0	+	4	3	142	178	2.0
CP008925.1	h6.sal.bam	other	2050141	2050141	0	+	1	3	142	178	0.5
CP008925.1	h6.sal.bam	other	2050142	2050142	0	+	1	1	139	176	0.5
CP008925.1	h6.sal.bam	other	2050143	2050143	0	+	1	0	140	175	0.5
CP008925.1	h6.sal.bam	other	2050144	2050144	0	+	1	3	141	176	0.5
CP008925.1	h6.sal.bam	other	2050145	2050145	0	+	5	2	144	179	2.5
CP008925.1	h6.sal.bam	other	2050146	2050146	0	+	1	0	145	177	0.5
CP008925.1	h6.sal.bam	other	2050147	2050147	0	+	2	2	146	178	1.0
CP008925.1	h6.sal.bam	other	2050148	2050148	0	+	1	0	146	186	0.5
CP008925.1	h6.sal.bam	other	2050149	2050149	0	+	5	0	146	186	2.5
CP008925.1	h6.sal.bam	other	2050150	2050150	0	+	3	1	146	186	1.5
CP008925.1	h6.sal.bam	other	2050151	2050151	0	+	2	4	145	188	1.0
CP008925.1	h6.sal.bam	other	2050152	2050152	0	+	4	7	149	184	2.0
CP008925.1	h6.sal.bam	other	2050153	2050153	0	+	2	0	151	184	1.0
CP008925.1	h6.sal.bam	GTTC	2050154	2050154	2050145	+	2	7	149	185	1.0
CP008925.1	h6.sal.bam	other	2050155	2050155	0	+	2	2	148	180	1.0
CP008925.1	h6.sal.bam	GTTC	2050156	2050156	2050145	+	1	3	147	181	0.5
CP008925.1	h6.sal.bam	other	2050157	2050157	0	+	3	0	149	178	1.5
CP008925.1	h6.sal.bam	other	2050158	2050158	0	+	1	2	150	178	0.5
CP008925.1	h6.sal.bam	other	2050159	2050159	0	+	3	4	150	185	1.5
CP008925.1	h6.sal.bam	other	2050160	2050160	0	+	2	2	150	183	1.0
CP008925.1	h6.sal.bam	other	2050161	2050161	0	+	1	1	149	181	0.5
CP008925.1	h6.sal.bam	other	2050162	2050162	0	+	2	4	151	180	1.0
CP008925.1	h6.sal.bam	other	2050163	2050163	0	+	3	3	153	184	1.5
CP008925.1	h6.sal.bam	other	2050164	2050164	0	+	0	2	151	183	0.0
CP008925.1	h6.sal.bam	other	2050165	2050165	0	+	2	2	153	181	1.0
CP008925.1	h6.sal.bam	other	2050166	2050166	0	+	1	5	152	181	0.5
CP008925.1	h6.sal.bam	other	2050167	2050167	0	+	0	2	152	179	0.0
CP008925.1	h6.sal.bam	other	2050168	2050168	0	+	1	0	152	181	0.5
CP008925.1	h6.sal.bam	other	2050169	2050169	0	+	2	2	153	181	1.0
CP008925.1	h6.sal.bam	other	2050170	2050170	0	+	2	2	155	179	1.0
CP008925.1	h6.sal.bam	other	2050171	2050171	0	+	1	5	151	183	0.5
CP008925.1	h6.sal.bam	other	2050172	2050172	0	+	0	3	151	178	0.0
CP008925.1	h6.sal.bam	other	2050173	2050173	0	+	1	5	152	180	0.5
CP008925.1	h6.sal.bam	other	2050174	2050174	0	+	2	3	151	178	1.0
CP008925.1	h6.sal.bam	other	2050175	2050175	0	+	0	4	149	178	0.0
CP008925.1	h6.sal.bam	other	2050176	2050176	0	+	4	2	149	177	2.0
CP008925.1	h6.sal.bam	other	2050177	2050177	0	+	4	2	152	175	2.0
CP008925.1	h6.sal.bam	other	2050178	2050178	0	+	1	2	152	173	0.5
CP008925.1	h6.sal.bam	other	2050179	2050179	0	+	1	5	150	176	0.5
CP008925.1	h6.sal.bam	other	2050180	2050180	0	+	4	1	151	176	2.0
CP008925.1	h6.sal.bam	other	2050181	2050181	0	+	5	0	156	176	2.5
CP008925.1	h6.sal.bam	other	2050182	2050182	0	+	3	1	156	178	1.5
CP008925.1	h6.sal.bam	other	2050183	2050183	0	+	1	1	152	182	0.5
CP008925.1	h6.sal.bam	other	2050184	2050184	0	+	1	2	153	183	0.5
CP008925.1	h6.sal.bam	other	2050185	2050185	0	+	4	0	150	181	2.0
CP008925.1	h6.sal.bam	other	2050186	2050186	0	+	2	1	152	181	1.0
CP008925.1	h6.sal.bam	other	2050187	2050187	0	+	0	1	151	186	0.0
CP008925.1	h6.sal.bam	other	2050188	2050188	0	+	0	8	147	193	0.0
CP008925.1	h6.sal.bam	other	2050189	2050189	0	+	2	1	149	185	1.0
CP008925.1	h6.sal.bam	other	2050190	2050190	0	+	2	4	151	184	1.0
CP008925.1	h6.sal.bam	other	2050191	2050191	0	+	2	1	148	180	1.0
CP008925.1	h6.sal.bam	other	2050192	2050192	0	+	6	1	150	187	3.0
CP008925.1	h6.sal.bam	other	2050193	2050193	0	+	2	5	152	186	1.0
CP008925.1	h6.sal.bam	other	2050194	2050194	0	+	2	5	151	186	1.0
CP008925.1	h6.sal.bam	other	2050195	2050195	0	+	0	2	149	181	0.0
CP008925.1	h6.sal.bam	other	2050196	2050196	0	+	1	3	150	181	0.5
CP008925.1	h6.sal.bam	GTTC	2050197	2050197	2050205	+	2	2	148	181	1.0
CP008925.1	h6.sal.bam	other	2050198	2050198	0	+	3	2	148	183	1.5
CP008925.1	h6.sal.bam	GTTC	2050199	2050199	2050205	+	3	0	151	181	1.5
CP008925.1	h6.sal.bam	other	2050200	2050200	0	+	3	1	154	182	1.5
CP008925.1	h6.sal.bam	other	2050201	2050201	0	+	5	1	156	183	2.5
CP008925.1	h6.sal.bam	other	2050202	2050202	0	+	1	1	152	183	0.5
CP008925.1	h6.sal.bam	other	2050203	2050203	0	+	1	2	153	182	0.5
CP008925.1	h6.sal.bam	other	2050204	2050204	0	+	0	1	148	180	0.0
CP008925.1	h6.sal.bam	other	2050205	2050205	0	+	0	2	146	184	0.0
CP008925.1	h6.sal.bam	other	2050206	2050206	0	+	0	1	143	182	0.0
CP008925.1	h6.sal.bam	other	2050207	2050207	0	+	1	3	143	185	0.5
CP008925.1	h6.sal.bam	other	2050208	2050208	0	+	3	1	146	184	1.5
CP008925.1	h6.sal.bam	other	2050209	2050209	0	+	4	3	148	188	2.0
CP008925.1	h6.sal.bam	other	2050210	2050210	0	+	2	2	150	185	1.0
CP008925.1	h6.sal.bam	other	2050211	2050211	0	+	3	5	150	184	1.5
CP008925.1	h6.sal.bam	other	2050212	2050212	0	+	2	3	141	180	1.0
CP008925.1	h6.sal.bam	other	2050213	2050213	0	+	0	10	141	183	0.0
CP008925.1	h6.sal.bam	GTTC	2050214	2050214	2050205	+	0	2	141	176	0.0
CP008925.1	h6.sal.bam	other	2050215	2050215	0	+	0	3	133	174	0.0
CP008925.1	h6.sal.bam	GTTC	2050216	2050216	2050205	+	2	0	134	171	1.0
CP008925.1	h6.sal.bam	other	2050217	2050217	0	+	2	0	135	181	1.0
CP008925.1	h6.sal.bam	other	2050218	2050218	0	+	4	1	139	181	2.0
CP008925.1	h6.sal.bam	other	2050219	2050219	0	+	4	6	139	180	2.0
CP008925.1	h6.sal.bam	other	2050220	2050220	0	+	4	1	141	183	2.0
CP008925.1	h6.sal.bam	other	2050221	2050221	0	+	0	3	137	184	0.0
CP008925.1	h6.sal.bam	other	2050222	2050222	0	+	1	7	138	181	0.5
CP008925.1	h6.sal.bam	other	2050223	2050223	0	+	1	1	139	177	0.5
CP008925.1	h6.sal.bam	other	2050224	2050224	0	+	2	0	137	178	1.0
CP008925.1	h6.sal.bam	other	2050225	2050225	0	+	1	2	136	180	0.5
CP008925.1	h6.sal.bam	other	2050226	2050226	0	+	0	0	129	178	0.0
CP008925.1	h6.sal.bam	other	2050227	2050227	0	+	4	7	133	186	2.0
CP008925.1	h6.sal.bam	other	2050228	2050228	0	+	0	1	133	179	0.0
CP008925.1	h6.sal.bam	other	2050229	2050229	0	+	1	2	132	187	0.5
CP008925.1	h6.sal.bam	other	2050230	2050230	0	+	2	3	128	189	1.0
CP008925.1	h6.sal.bam	other	2050231	2050231	0	+	0	0	128	186	0.0
CP008925.1	h6.sal.bam	other	2050232	2050232	0	+	1	4	129	186	0.5
CP008925.1	h6.sal.bam	other	2050233	2050233	0	+	3	5	130	183	1.5
CP008925.1	h6.sal.bam	other	2050234	2050234	0	+	0	2	130	178	0.0
CP008925.1	h6.sal.bam	other	2050235	2050235	0	+	2	4	130	178	1.0
CP008925.1	h6.sal.bam	other	2050236	2050236	0	+	3	2	132	178	1.5
CP008925.1	h6.sal.bam	other	2050237	2050237	0	+	1	3	131	176	0.5
CP008925.1	h6.sal.bam	other	2050238	2050238	0	+	3	2	129	173	1.5
CP008925.1	h6.sal.bam	other	2050239	2050239	0	+	2	2	131	172	1.0
CP008925.1	h6.sal.bam	other	2050240	2050240	0	+	0	1	131	171	0.0
CP008925.1	h6.sal.bam	other	2050241	2050241	0	+	2	4	133	170	1.0
CP008925.1	h6.sal.bam	other	2050242	2050242	0	+	1	4	133	166	0.5
CP008925.1	h6.sal.bam	other	2050243	2050243	0	+	2	0	135	169	1.0
CP008925.1	h6.sal.bam	other	2050244	2050244	0	+	1	0	132	173	0.5
CP008925.1	h6.sal.bam	other	2050245	2050245	0	+	1	7	133	179	0.5
CP008925.1	h6.sal.bam	other	2050246	2050246	0	+	3	0	135	172	1.5
CP008925.1	h6.sal.bam	other	2050247	2050247	0	+	3	5	138	176	1.5
CP008925.1	h6.sal.bam	other	2050248	2050248	0	+	2	3	139	172	1.0
CP008925.1	h6.sal.bam	other	2050249	2050249	0	+	1	2	134	172	0.5
CP008925.1	h6.sal.bam	other	2050250	2050250	0	+	3	3	137	170	1.5
CP008925.1	h6.sal.bam	other	2050251	2050251	0	+	2	3	138	171	1.0
CP008925.1	h6.sal.bam	other	2050252	2050252	0	+	1	1	134	173	0.5
CP008925.1	h6.sal.bam	other	2050253	2050253	0	+	3	2	136	174	1.5
CP008925.1	h6.sal.bam	other	2050254	2050254	0	+	3	4	138	180	1.5
CP008925.1	h6.sal.bam	other	2050255	2050255	0	+	1	1	136	178	0.5
CP008925.1	h6.sal.bam	other	2050256	2050256	0	+	1	2	129	177	0.5
CP008925.1	h6.sal.bam	other	2050257	2050257	0	+	3	5	132	177	1.5
CP008925.1	h6.sal.bam	other	2050258	2050258	0	+	2	2	134	172	1.0
CP008925.1	h6.sal.bam	other	2050259	2050259	0	+	2	0	135	175	1.0
CP008925.1	h6.sal.bam	other	2050260	2050260	0	+	2	5	133	182	1.0
CP008925.1	h6.sal.bam	other	2050261	2050261	0	+	4	4	135	179	2.0
CP008925.1	h6.sal.bam	other	2050262	2050262	0	+	0	4	135	175	0.0
CP008925.1	h6.sal.bam	other	2050263	2050263	0	+	2	0	135	175	1.0
CP008925.1	h6.sal.bam	other	2050264	2050264	0	+	5	2	140	181	2.5
CP008925.1	h6.sal.bam	other	2050265	2050265	0	+	1	5	139	182	0.5
CP008925.1	h6.sal.bam	other	2050266	2050266	0	+	2	1	139	180	1.0
CP008925.1	h6.sal.bam	other	2050267	2050267	0	+	3	2	136	179	1.5
CP008925.1	h6.sal.bam	other	2050268	2050268	0	+	2	3	136	177	1.0
CP008925.1	h6.sal.bam	other	2050269	2050269	0	+	7	1	140	182	3.5
CP008925.1	h6.sal.bam	other	2050270	2050270	0	+	0	2	140	183	0.0
CP008925.1	h6.sal.bam	other	2050271	2050271	0	+	0	4	140	183	0.0
CP008925.1	h6.sal.bam	other	2050272	2050272	0	+	6	4	145	182	3.0
CP008925.1	h6.sal.bam	other	2050273	2050273	0	+	6	0	147	178	3.0
CP008925.1	h6.sal.bam	other	2050274	2050274	0	+	0	0	145	178	0.0
CP008925.1	h6.sal.bam	other	2050275	2050275	0	+	6	2	148	178	3.0
CP008925.1	h6.sal.bam	other	2050276	2050276	0	+	1	1	143	177	0.5
CP008925.1	h6.sal.bam	other	2050277	2050277	0	+	1	2	144	176	0.5
CP008925.1	h6.sal.bam	other	2050278	2050278	0	+	0	1	143	175	0.0
CP008925.1	h6.sal.bam	other	2050279	2050279	0	+	1	3	142	176	0.5
CP008925.1	h6.sal.bam	other	2050280	2050280	0	+	1	3	143	173	0.5
CP008925.1	h6.sal.bam	other	2050281	2050281	0	+	3	0	146	175	1.5
CP008925.1	h6.sal.bam	other	2050282	2050282	0	+	1	4	143	177	0.5
CP008925.1	h6.sal.bam	other	2050283	2050283	0	+	1	3	144	176	0.5
CP008925.1	h6.sal.bam	other	2050284	2050284	0	+	2	2	141	177	1.0
CP008925.1	h6.sal.bam	other	2050285	2050285	0	+	2	0	142	175	1.0
CP008925.1	h6.sal.bam	other	2050286	2050286	0	+	0	2	139	175	0.0
CP008925.1	h6.sal.bam	other	2050287	2050287	0	+	3	5	141	181	1.5
CP008925.1	h6.sal.bam	other	2050288	2050288	0	+	3	2	144	181	1.5
CP008925.1	h6.sal.bam	other	2050289	2050289	0	+	1	6	145	182	0.5
CP008925.1	h6.sal.bam	other	2050290	2050290	0	+	3	1	144	180	1.5
CP008925.1	h6.sal.bam	other	2050291	2050291	0	+	3	3	147	179	1.5
CP008925.1	h6.sal.bam	other	2050292	2050292	0	+	2	1	149	177	1.0
CP008925.1	h6.sal.bam	other	2050293	2050293	0	+	2	6	147	177	1.0
CP008925.1	h6.sal.bam	other	2050294	2050294	0	+	5	3	144	178	2.5
CP008925.1	h6.sal.bam	other	2050295	2050295	0	+	2	2	146	175	1.0
CP008925.1	h6.sal.bam	other	2050296	2050296	0	+	3	1	149	176	1.5
CP008925.1	h6.sal.bam	other	2050297	2050297	0	+	0	1	148	177	0.0
CP008925.1	h6.sal.bam	other	2050298	2050298	0	+	3	3	151	177	1.5
CP008925.1	h6.sal.bam	other	2050299	2050299	0	+	0	1	148	176	0.0
CP008925.1	h6.sal.bam	other	2050300	2050300	0	+	2	2	150	175	1.0
CP008925.1	h6.sal.bam	other	2050301	2050301	0	+	0	6	150	174	0.0
CP008925.1	h6.sal.bam	other	2050302	2050302	0	+	0	4	146	170	0.0
CP008925.1	h6.sal.bam	other	2050303	2050303	0	+	3	4	148	168	1.5
CP008925.1	h6.sal.bam	other	2050304	2050304	0	+	0	2	147	167	0.0
CP008925.1	h6.sal.bam	other	2050305	2050305	0	+	5	0	150	171	2.5
CP008925.1	h6.sal.bam	other	2050306	2050306	0	+	1	0	151	171	0.5
CP008925.1	h6.sal.bam	other	2050307	2050307	0	+	4	1	154	172	2.0
CP008925.1	h6.sal.bam	other	2050308	2050308	0	+	0	0	151	173	0.0
CP008925.1	h6.sal.bam	other	2050309	2050309	0	+	0	2	151	174	0.0
CP008925.1	h6.sal.bam	other	2050310	2050310	0	+	3	4	152	178	1.5
CP008925.1	h6.sal.bam	other	2050311	2050311	0	+	2	0	151	175	1.0
CP008925.1	h6.sal.bam	other	2050312	2050312	0	+	2	0	147	176	1.0
CP008925.1	h6.sal.bam	other	2050313	2050313	0	+	2	1	149	178	1.0
CP008925.1	h6.sal.bam	other	2050314	2050314	0	+	2	1	149	178	1.0
CP008925.1	h6.sal.bam	other	2050315	2050315	0	+	5	4	154	178	2.5
CP008925.1	h6.sal.bam	other	2050316	2050316	0	+	3	2	157	175	1.5
CP008925.1	h6.sal.bam	other	2050317	2050317	0	+	0	1	156	177	0.0
CP008925.1	h6.sal.bam	other	2050318	2050318	0	+	2	4	155	179	1.0
CP008925.1	h6.sal.bam	other	2050319	2050319	0	+	0	6	155	177	0.0
CP008925.1	h6.sal.bam	other	2050320	2050320	0	+	6	0	160	172	3.0
CP008925.1	h6.sal.bam	other	2050321	2050321	0	+	2	4	159	172	1.0
CP008925.1	h6.sal.bam	other	2050322	2050322	0	+	2	1	157	171	1.0
CP008925.1	h6.sal.bam	other	2050323	2050323	0	+	3	3	157	172	1.5
CP008925.1	h6.sal.bam	other	2050324	2050324	0	+	1	0	155	173	0.5
CP008925.1	h6.sal.bam	other	2050325	2050325	0	+	3	5	157	173	1.5
CP008925.1	h6.sal.bam	other	2050326	2050326	0	+	2	4	157	168	1.0
CP008925.1	h6.sal.bam	other	2050327	2050327	0	+	3	3	159	170	1.5
CP008925.1	h6.sal.bam	other	2050328	2050328	0	+	1	7	157	170	0.5
CP008925.1	h6.sal.bam	other	2050329	2050329	0	+	1	2	156	163	0.5
CP008925.1	h6.sal.bam	other	2050330	2050330	0	+	7	0	162	161	3.5
CP008925.1	h6.sal.bam	other	2050331	2050331	0	+	3	2	164	168	1.5
CP008925.1	h6.sal.bam	other	2050332	2050332	0	+	0	3	162	166	0.0
CP008925.1	h6.sal.bam	other	2050333	2050333	0	+	0	2	160	163	0.0
CP008925.1	h6.sal.bam	other	2050334	2050334	0	+	1	7	159	166	0.5
CP008925.1	h6.sal.bam	other	2050335	2050335	0	+	0	3	157	161	0.0
CP008925.1	h6.sal.bam	other	2050336	2050336	0	+	3	2	156	158	1.5
CP008925.1	h6.sal.bam	other	2050337	2050337	0	+	2	2	158	156	1.0
CP008925.1	h6.sal.bam	other	2050338	2050338	0	+	7	6	158	159	3.5
CP008925.1	h6.sal.bam	other	2050339	2050339	0	+	2	3	160	156	1.0
CP008925.1	h6.sal.bam	other	2050340	2050340	0	+	5	3	164	156	2.5
CP008925.1	h6.sal.bam	other	2050341	2050341	0	+	2	0	152	154	1.0
CP008925.1	h6.sal.bam	other	2050342	2050342	0	+	0	2	152	158	0.0
CP008925.1	h6.sal.bam	other	2050343	2050343	0	+	0	6	152	162	0.0
CP008925.1	h6.sal.bam	other	2050344	2050344	0	+	0	3	152	159	0.0
CP008925.1	h6.sal.bam	other	2050345	2050345	0	+	0	1	152	156	0.0
CP008925.1	h6.sal.bam	other	2050346	2050346	0	+	0	3	152	155	0.0
CP008925.1	h6.sal.bam	other	2050347	2050347	0	+	3	0	147	155	1.5
CP008925.1	h6.sal.bam	other	2050348	2050348	0	+	1	0	144	155	0.5
CP008925.1	h6.sal.bam	other	2050349	2050349	0	+	1	0	144	155	0.5
CP008925.1	h6.sal.bam	other	2050350	2050350	0	+	1	1	140	161	0.5
CP008925.1	h6.sal.bam	other	2050351	2050351	0	+	3	0	142	163	1.5
CP008925.1	h6.sal.bam	other	2050352	2050352	0	+	1	1	142	163	0.5
CP008925.1	h6.sal.bam	other	2050353	2050353	0	+	3	1	145	162	1.5
CP008925.1	h6.sal.bam	other	2050354	2050354	0	+	2	0	145	171	1.0
CP008925.1	h6.sal.bam	other	2050355	2050355	0	+	2	5	147	173	1.0
CP008925.1	h6.sal.bam	other	2050356	2050356	0	+	2	2	145	169	1.0
CP008925.1	h6.sal.bam	other	2050357	2050357	0	+	0	4	145	169	0.0
CP008925.1	h6.sal.bam	other	2050358	2050358	0	+	4	4	147	166	2.0
CP008925.1	h6.sal.bam	other	2050359	2050359	0	+	3	0	148	162	1.5
CP008925.1	h6.sal.bam	other	2050360	2050360	0	+	3	4	149	162	1.5
CP008925.1	h6.sal.bam	other	2050361	2050361	0	+	2	5	151	163	1.0
CP008925.1	h6.sal.bam	other	2050362	2050362	0	+	2	5	150	158	1.0
CP008925.1	h6.sal.bam	other	2050363	2050363	0	+	1	3	148	155	0.5
CP008925.1	h6.sal.bam	other	2050364	2050364	0	+	2	4	150	153	1.0
CP008925.1	h6.sal.bam	other	2050365	2050365	0	+	0	0	147	151	0.0
CP008925.1	h6.sal.bam	other	2050366	2050366	0	+	1	1	145	151	0.5
CP008925.1	h6.sal.bam	other	2050367	2050367	0	+	3	1	139	151	1.5
CP008925.1	h6.sal.bam	other	2050368	2050368	0	+	2	5	141	153	1.0
CP008925.1	h6.sal.bam	other	2050369	2050369	0	+	2	2	143	148	1.0
CP008925.1	h6.sal.bam	other	2050370	2050370	0	+	6	1	147	158	3.0
CP008925.1	h6.sal.bam	other	2050371	2050371	0	+	1	2	145	158	0.5
CP008925.1	h6.sal.bam	other	2050372	2050372	0	+	2	2	144	157	1.0
CP008925.1	h6.sal.bam	other	2050373	2050373	0	+	2	1	146	157	1.0
CP008925.1	h6.sal.bam	other	2050374	2050374	0	+	1	1	147	156	0.5
CP008925.1	h6.sal.bam	other	2050375	2050375	0	+	5	0	150	159	2.5
CP008925.1	h6.sal.bam	other	2050376	2050376	0	+	1	2	151	159	0.5
CP008925.1	h6.sal.bam	other	2050377	2050377	0	+	7	2	155	164	3.5
CP008925.1	h6.sal.bam	other	2050378	2050378	0	+	0	3	155	165	0.0
CP008925.1	h6.sal.bam	other	2050379	2050379	0	+	2	6	157	162	1.0
CP008925.1	h6.sal.bam	other	2050380	2050380	0	+	5	2	156	158	2.5
CP008925.1	h6.sal.bam	other	2050381	2050381	0	+	4	2	160	160	2.0
CP008925.1	h6.sal.bam	other	2050382	2050382	0	+	5	1	161	158	2.5
CP008925.1	h6.sal.bam	other	2050383	2050383	0	+	2	4	163	157	1.0
CP008925.1	h6.sal.bam	other	2050384	2050384	0	+	0	2	163	163	0.0
CP008925.1	h6.sal.bam	other	2050385	2050385	0	+	0	1	160	162	0.0
CP008925.1	h6.sal.bam	other	2050386	2050386	0	+	0	2	159	170	0.0
CP008925.1	h6.sal.bam	other	2050387	2050387	0	+	2	3	159	171	1.0
CP008925.1	h6.sal.bam	other	2050388	2050388	0	+	5	0	162	168	2.5
CP008925.1	h6.sal.bam	other	2050389	2050389	0	+	2	1	162	168	1.0
CP008925.1	h6.sal.bam	other	2050390	2050390	0	+	2	3	159	169	1.0
CP008925.1	h6.sal.bam	other	2050391	2050391	0	+	0	1	156	167	0.0
CP008925.1	h6.sal.bam	other	2050392	2050392	0	+	0	3	154	166	0.0
CP008925.1	h6.sal.bam	other	2050393	2050393	0	+	1	2	155	166	0.5
CP008925.1	h6.sal.bam	other	2050394	2050394	0	+	4	1	159	165	2.0
CP008925.1	h6.sal.bam	other	2050395	2050395	0	+	5	3	158	167	2.5
CP008925.1	h6.sal.bam	other	2050396	2050396	0	+	2	2	156	167	1.0
CP008925.1	h6.sal.bam	other	2050397	2050397	0	+	2	0	151	168	1.0
CP008925.1	h6.sal.bam	other	2050398	2050398	0	+	2	4	153	170	1.0
CP008925.1	h6.sal.bam	other	2050399	2050399	0	+	2	3	153	168	1.0
CP008925.1	h6.sal.bam	other	2050400	2050400	0	+	2	3	155	166	1.0
CP008925.1	h6.sal.bam	other	2050401	2050401	0	+	1	2	156	168	0.5
CP008925.1	h6.sal.bam	other	2050402	2050402	0	+	2	1	155	169	1.0
CP008925.1	h6.sal.bam	other	2050403	2050403	0	+	2	3	156	169	1.0
CP008925.1	h6.sal.bam	other	2050404	2050404	0	+	1	4	149	166	0.5
CP008925.1	h6.sal.bam	other	2050405	2050405	0	+	3	0	149	164	1.5
CP008925.1	h6.sal.bam	other	2050406	2050406	0	+	0	0	149	164	0.0
CP008925.1	h6.sal.bam	other	2050407	2050407	0	+	2	2	151	165	1.0
CP008925.1	h6.sal.bam	other	2050408	2050408	0	+	6	3	153	164	3.0
CP008925.1	h6.sal.bam	other	2050409	2050409	0	+	2	2	155	164	1.0
CP008925.1	h6.sal.bam	other	2050410	2050410	0	+	1	0	156	164	0.5
CP008925.1	h6.sal.bam	other	2050411	2050411	0	+	2	4	158	164	1.0
CP008925.1	h6.sal.bam	other	2050412	2050412	0	+	0	3	156	161	0.0
CP008925.1	h6.sal.bam	other	2050413	2050413	0	+	0	3	149	159	0.0
CP008925.1	h6.sal.bam	other	2050414	2050414	0	+	4	3	144	160	2.0
CP008925.1	h6.sal.bam	other	2050415	2050415	0	+	2	2	146	158	1.0
CP008925.1	h6.sal.bam	other	2050416	2050416	0	+	2	3	148	157	1.0
CP008925.1	h6.sal.bam	other	2050417	2050417	0	+	4	6	152	157	2.0
CP008925.1	h6.sal.bam	other	2050418	2050418	0	+	1	3	153	151	0.5
CP008925.1	h6.sal.bam	other	2050419	2050419	0	+	5	0	158	151	2.5
CP008925.1	h6.sal.bam	other	2050420	2050420	0	+	3	0	161	153	1.5
CP008925.1	h6.sal.bam	other	2050421	2050421	0	+	2	1	163	153	1.0
CP008925.1	h6.sal.bam	other	2050422	2050422	0	+	3	2	162	160	1.5
CP008925.1	h6.sal.bam	other	2050423	2050423	0	+	2	1	164	159	1.0
CP008925.1	h6.sal.bam	other	2050424	2050424	0	+	5	3	168	163	2.5
CP008925.1	h6.sal.bam	other	2050425	2050425	0	+	4	2	168	161	2.0
CP008925.1	h6.sal.bam	other	2050426	2050426	0	+	0	2	168	159	0.0
CP008925.1	h6.sal.bam	other	2050427	2050427	0	+	2	5	169	161	1.0
CP008925.1	h6.sal.bam	other	2050428	2050428	0	+	0	3	166	156	0.0
CP008925.1	h6.sal.bam	other	2050429	2050429	0	+	1	2	161	154	0.5
CP008925.1	h6.sal.bam	other	2050430	2050430	0	+	3	1	163	153	1.5
CP008925.1	h6.sal.bam	other	2050431	2050431	0	+	3	2	166	152	1.5
CP008925.1	h6.sal.bam	other	2050432	2050432	0	+	0	1	166	150	0.0
CP008925.1	h6.sal.bam	other	2050433	2050433	0	+	0	1	162	160	0.0
CP008925.1	h6.sal.bam	other	2050434	2050434	0	+	1	3	160	164	0.5
CP008925.1	h6.sal.bam	other	2050435	2050435	0	+	3	1	160	164	1.5
CP008925.1	h6.sal.bam	other	2050436	2050436	0	+	0	0	157	166	0.0
CP008925.1	h6.sal.bam	other	2050437	2050437	0	+	1	2	153	168	0.5
CP008925.1	h6.sal.bam	other	2050438	2050438	0	+	1	1	154	166	0.5
CP008925.1	h6.sal.bam	other	2050439	2050439	0	+	1	2	155	165	0.5
CP008925.1	h6.sal.bam	other	2050440	2050440	0	+	4	0	158	166	2.0
CP008925.1	h6.sal.bam	other	2050441	2050441	0	+	3	1	160	166	1.5
CP008925.1	h6.sal.bam	other	2050442	2050442	0	+	3	4	160	170	1.5
CP008925.1	h6.sal.bam	other	2050443	2050443	0	+	2	1	159	171	1.0
CP008925.1	h6.sal.bam	other	2050444	2050444	0	+	1	10	160	174	0.5
CP008925.1	h6.sal.bam	other	2050445	2050445	0	+	4	1	158	164	2.0
CP008925.1	h6.sal.bam	other	2050446	2050446	0	+	1	1	158	163	0.5
CP008925.1	h6.sal.bam	other	2050447	2050447	0	+	2	2	156	163	1.0
CP008925.1	h6.sal.bam	other	2050448	2050448	0	+	0	1	155	163	0.0
CP008925.1	h6.sal.bam	other	2050449	2050449	0	+	2	3	157	162	1.3333333333333333
CP008925.1	h6.sal.bam	other	2050450	2050450	0	+	0	7	152	162	0.0
CP008925.1	h6.sal.bam	other	2050451	2050451	0	+	1	0	152	155	0.5
CP008925.1	h6.sal.bam	other	2050452	2050452	0	+	1	3	148	155	0.5
CP008925.1	h6.sal.bam	other	2050453	2050453	0	+	4	0	152	159	2.6666666666666665
CP008925.1	h6.sal.bam	other	2050454	2050454	0	+	3	2	152	164	1.5
CP008925.1	h6.sal.bam	other	2050455	2050455	0	+	1	5	148	164	0.6666666666666666
CP008925.1	h6.sal.bam	other	2050456	2050456	0	+	1	2	138	162	0.5
CP008925.1	h6.sal.bam	other	2050457	2050457	0	+	2	6	140	162	1.3333333333333333
CP008925.1	h6.sal.bam	other	2050458	2050458	0	+	0	2	140	156	0.0
CP008925.1	h6.sal.bam	other	2050459	2050459	0	+	1	1	141	154	0.6666666666666666
CP008925.1	h6.sal.bam	other	2050460	2050460	0	+	4	9	145	153	2.6666666666666665
CP008925.1	h6.sal.bam	other	2050461	2050461	0	+	3	3	148	148	2.0
CP008925.1	h6.sal.bam	other	2050462	2050462	0	+	2	0	148	145	1.0
CP008925.1	h6.sal.bam	other	2050463	2050463	0	+	2	2	143	146	1.0
CP008925.1	h6.sal.bam	other	2050464	2050464	0	+	3	1	144	144	1.5
CP008925.1	h6.sal.bam	other	2050465	2050465	0	+	0	0	144	143	0.0
CP008925.1	h6.sal.bam	other	2050466	2050466	0	+	0	0	143	146	0.0
CP008925.1	h6.sal.bam	other	2050467	2050467	0	+	2	3	145	146	2.0
CP008925.1	h6.sal.bam	other	2050468	2050468	0	+	1	1	144	143	1.0
CP008925.1	h6.sal.bam	other	2050469	2050469	0	+	1	3	141	152	1.0
CP008925.1	h6.sal.bam	other	2050470	2050470	0	+	1	3	137	150	1.0
CP008925.1	h6.sal.bam	other	2050471	2050471	0	+	1	3	136	150	1.0
CP008925.1	h6.sal.bam	other	2050472	2050472	0	+	1	2	135	147	1.0
CP008925.1	h6.sal.bam	other	2050473	2050473	0	+	2	3	135	147	2.0
CP008925.1	h6.sal.bam	other	2050474	2050474	0	+	1	0	135	144	1.0
CP008925.1	h6.sal.bam	other	2050475	2050475	0	+	2	6	135	150	2.0
CP008925.1	h6.sal.bam	other	2050476	2050476	0	+	5	4	139	145	5.0
CP008925.1	h6.sal.bam	other	2050477	2050477	0	+	2	0	134	142	2.0
CP008925.1	h6.sal.bam	other	2050478	2050478	0	+	1	0	135	145	1.0
CP008925.1	h6.sal.bam	other	2050479	2050479	0	+	1	1	136	146	1.0
CP008925.1	h6.sal.bam	other	2050480	2050480	0	+	2	0	138	147	2.0
CP008925.1	h6.sal.bam	other	2050481	2050481	0	+	2	2	140	147	2.0
CP008925.1	h6.sal.bam	other	2050482	2050482	0	+	1	2	138	150	1.0
CP008925.1	h6.sal.bam	other	2050483	2050483	0	+	2	2	134	156	2.0
CP008925.1	h6.sal.bam	other	2050484	2050484	0	+	0	2	134	155	0.0
CP008925.1	h6.sal.bam	other	2050485	2050485	0	+	0	0	130	155	0.0
CP008925.1	h6.sal.bam	other	2050486	2050486	0	+	0	0	130	155	0.0
CP008925.1	h6.sal.bam	other	2050487	2050487	0	+	0	1	129	155	0.0
CP008925.1	h6.sal.bam	other	2050488	2050488	0	+	0	3	129	154	0.0
CP008925.1	h6.sal.bam	other	2050489	2050489	0	+	1	1	127	155	1.0
CP008925.1	h6.sal.bam	other	2050490	2050490	0	+	0	2	125	156	0.0
CP008925.1	h6.sal.bam	other	2050491	2050491	0	+	1	3	124	155	1.0
CP008925.1	h6.sal.bam	other	2050492	2050492	0	+	2	0	122	153	2.0
CP008925.1	h6.sal.bam	other	2050493	2050493	0	+	4	3	125	156	4.0
CP008925.1	h6.sal.bam	other	2050494	2050494	0	+	9	2	127	155	9.0
CP008925.1	h6.sal.bam	other	2050495	2050495	0	+	0	4	127	153	0.0
CP008925.1	h6.sal.bam	other	2050496	2050496	0	+	8	4	132	152	8.0
CP008925.1	h6.sal.bam	other	2050497	2050497	0	+	1	1	128	149	1.0
CP008925.1	h6.sal.bam	other	2050498	2050498	0	+	0	4	128	150	0.0
CP008925.1	h6.sal.bam	other	2050499	2050499	0	+	0	1	124	148	0.0
CP008925.1	h6.sal.bam	other	2050500	2050500	0	+	5	1	125	149	5.0
CP008925.1	h6.sal.bam	other	2050501	2050501	0	+	4	3	129	148	4.0
CP008925.1	h6.sal.bam	other	2050502	2050502	0	+	4	0	131	150	4.0
CP008925.1	h6.sal.bam	other	2050503	2050503	0	+	1	1	131	151	1.0
CP008925.1	h6.sal.bam	other	2050504	2050504	0	+	3	2	134	150	3.0
CP008925.1	h6.sal.bam	other	2050505	2050505	0	+	1	6	132	149	1.0
CP008925.1	h6.sal.bam	other	2050506	2050506	0	+	3	2	132	144	3.0
CP008925.1	h6.sal.bam	other	2050507	2050507	0	+	0	2	132	142	0.0
CP008925.1	h6.sal.bam	other	2050508	2050508	0	+	2	5	134	140	2.0
CP008925.1	h6.sal.bam	other	2050509	2050509	0	+	2	3	135	139	2.0
CP008925.1	h6.sal.bam	other	2050510	2050510	0	+	1	4	133	136	1.0
CP008925.1	h6.sal.bam	other	2050511	2050511	0	+	2	2	135	138	2.0
CP008925.1	h6.sal.bam	other	2050512	2050512	0	+	3	0	137	140	3.0
CP008925.1	h6.sal.bam	other	2050513	2050513	0	+	5	0	141	140	5.0
CP008925.1	h6.sal.bam	other	2050514	2050514	0	+	1	3	141	143	1.0
CP008925.1	h6.sal.bam	other	2050515	2050515	0	+	0	3	137	140	0.0
CP008925.1	h6.sal.bam	other	2050516	2050516	0	+	1	2	132	142	1.0
CP008925.1	h6.sal.bam	other	2050517	2050517	0	+	0	5	132	142	0.0
CP008925.1	h6.sal.bam	other	2050518	2050518	0	+	4	4	134	137	4.0
CP008925.1	h6.sal.bam	other	2050519	2050519	0	+	2	0	135	134	2.0
CP008925.1	h6.sal.bam	other	2050520	2050520	0	+	1	0	132	134	1.0
CP008925.1	h6.sal.bam	other	2050521	2050521	0	+	5	1	136	137	5.0
CP008925.1	h6.sal.bam	other	2050522	2050522	0	+	2	2	136	136	2.0
CP008925.1	h6.sal.bam	other	2050523	2050523	0	+	3	2	139	134	3.0
CP008925.1	h6.sal.bam	other	2050524	2050524	0	+	5	1	142	136	5.0
CP008925.1	h6.sal.bam	other	2050525	2050525	0	+	6	1	147	137	6.0
CP008925.1	h6.sal.bam	other	2050526	2050526	0	+	2	2	149	136	2.0
CP008925.1	h6.sal.bam	other	2050527	2050527	0	+	0	4	148	135	0.0
CP008925.1	h6.sal.bam	other	2050528	2050528	0	+	1	5	145	132	1.0
CP008925.1	h6.sal.bam	other	2050529	2050529	0	+	1	2	143	129	1.0
CP008925.1	h6.sal.bam	other	2050530	2050530	0	+	0	3	142	132	0.0
CP008925.1	h6.sal.bam	other	2050531	2050531	0	+	6	2	147	134	6.0
CP008925.1	h6.sal.bam	other	2050532	2050532	0	+	0	0	145	132	0.0
CP008925.1	h6.sal.bam	other	2050533	2050533	0	+	0	1	145	132	0.0
CP008925.1	h6.sal.bam	other	2050534	2050534	0	+	0	1	144	136	0.0
CP008925.1	h6.sal.bam	other	2050535	2050535	0	+	1	1	140	137	1.0
CP008925.1	h6.sal.bam	other	2050536	2050536	0	+	6	0	144	138	6.0
CP008925.1	h6.sal.bam	other	2050537	2050537	0	+	1	1	143	142	1.0
CP008925.1	h6.sal.bam	other	2050538	2050538	0	+	3	0	141	142	3.0
CP008925.1	h6.sal.bam	other	2050539	2050539	0	+	5	1	146	144	5.0
CP008925.1	h6.sal.bam	other	2050540	2050540	0	+	1	2	147	143	1.0
CP008925.1	h6.sal.bam	other	2050541	2050541	0	+	3	3	150	145	2.0
CP008925.1	h6.sal.bam	other	2050542	2050542	0	+	1	6	149	144	1.0
CP008925.1	h6.sal.bam	other	2050543	2050543	0	+	1	1	149	142	1.0
CP008925.1	h6.sal.bam	other	2050544	2050544	0	+	1	1	148	141	1.0
CP008925.1	h6.sal.bam	other	2050545	2050545	0	+	1	3	148	144	1.0
CP008925.1	h6.sal.bam	other	2050546	2050546	0	+	1	0	147	142	1.0
CP008925.1	h6.sal.bam	other	2050547	2050547	0	+	0	2	147	142	0.0
CP008925.1	h6.sal.bam	other	2050548	2050548	0	+	0	1	146	142	0.0
CP008925.1	h6.sal.bam	other	2050549	2050549	0	+	2	5	147	143	2.0
CP008925.1	h6.sal.bam	other	2050550	2050550	0	+	3	1	148	138	3.0
CP008925.1	h6.sal.bam	other	2050551	2050551	0	+	7	2	150	137	7.0
CP008925.1	h6.sal.bam	other	2050552	2050552	0	+	4	2	152	135	4.0
CP008925.1	h6.sal.bam	other	2050553	2050553	0	+	0	1	151	141	0.0
CP008925.1	h6.sal.bam	other	2050554	2050554	0	+	3	2	153	148	3.0
CP008925.1	h6.sal.bam	other	2050555	2050555	0	+	1	2	152	146	1.0
CP008925.1	h6.sal.bam	other	2050556	2050556	0	+	2	3	149	148	2.0
CP008925.1	h6.sal.bam	other	2050557	2050557	0	+	2	8	151	149	2.0
CP008925.1	h6.sal.bam	other	2050558	2050558	0	+	1	1	152	142	1.0
CP008925.1	h6.sal.bam	other	2050559	2050559	0	+	2	2	154	141	2.0
CP008925.1	h6.sal.bam	other	2050560	2050560	0	+	6	0	160	143	6.0
CP008925.1	h6.sal.bam	other	2050561	2050561	0	+	0	0	159	148	0.0
CP008925.1	h6.sal.bam	other	2050562	2050562	0	+	2	3	162	148	2.0
CP008925.1	h6.sal.bam	other	2050563	2050563	0	+	1	1	162	148	1.0
CP008925.1	h6.sal.bam	other	2050564	2050564	0	+	1	2	163	149	1.0
CP008925.1	h6.sal.bam	other	2050565	2050565	0	+	0	1	163	147	0.0
CP008925.1	h6.sal.bam	other	2050566	2050566	0	+	1	1	163	148	1.0
CP008925.1	h6.sal.bam	other	2050567	2050567	0	+	0	4	161	149	0.0
CP008925.1	h6.sal.bam	other	2050568	2050568	0	+	0	2	157	148	0.0
CP008925.1	h6.sal.bam	other	2050569	2050569	0	+	3	2	151	147	3.0
CP008925.1	h6.sal.bam	other	2050570	2050570	0	+	5	1	155	147	5.0
CP008925.1	h6.sal.bam	other	2050571	2050571	0	+	2	1	150	146	2.0
CP008925.1	h6.sal.bam	other	2050572	2050572	0	+	4	2	153	145	4.0
CP008925.1	h6.sal.bam	other	2050573	2050573	0	+	1	2	148	144	1.0
CP008925.1	h6.sal.bam	other	2050574	2050574	0	+	2	2	150	145	2.0
CP008925.1	h6.sal.bam	other	2050575	2050575	0	+	1	0	151	143	1.0
CP008925.1	h6.sal.bam	other	2050576	2050576	0	+	1	5	147	149	1.0
CP008925.1	h6.sal.bam	other	2050577	2050577	0	+	4	1	148	152	4.0
CP008925.1	h6.sal.bam	other	2050578	2050578	0	+	1	0	148	151	1.0
CP008925.1	h6.sal.bam	other	2050579	2050579	0	+	3	1	149	151	3.0
CP008925.1	h6.sal.bam	other	2050580	2050580	0	+	0	3	148	152	0.0
CP008925.1	h6.sal.bam	other	2050581	2050581	0	+	0	0	145	151	0.0
CP008925.1	h6.sal.bam	other	2050582	2050582	0	+	1	2	146	158	1.0
CP008925.1	h6.sal.bam	other	2050583	2050583	0	+	2	0	144	159	2.0
CP008925.1	h6.sal.bam	other	2050584	2050584	0	+	1	0	142	164	1.0
CP008925.1	h6.sal.bam	other	2050585	2050585	0	+	2	6	144	167	1.3333333333333333
CP008925.1	h6.sal.bam	other	2050586	2050586	0	+	2	3	146	161	1.3333333333333333
CP008925.1	h6.sal.bam	other	2050587	2050587	0	+	3	1	145	165	2.0
CP008925.1	h6.sal.bam	other	2050588	2050588	0	+	0	2	140	164	0.0
CP008925.1	h6.sal.bam	other	2050589	2050589	0	+	1	4	140	165	1.0
CP008925.1	h6.sal.bam	other	2050590	2050590	0	+	2	1	142	163	2.0
CP008925.1	h6.sal.bam	other	2050591	2050591	0	+	4	2	145	165	4.0
CP008925.1	h6.sal.bam	other	2050592	2050592	0	+	0	0	145	165	0.0
CP008925.1	h6.sal.bam	other	2050593	2050593	0	+	1	1	142	169	1.0
CP008925.1	h6.sal.bam	other	2050594	2050594	0	+	3	3	142	173	3.0
CP008925.1	h6.sal.bam	other	2050595	2050595	0	+	1	0	143	173	0.6666666666666666
CP008925.1	h6.sal.bam	other	2050596	2050596	0	+	1	0	140	175	0.6666666666666666
CP008925.1	h6.sal.bam	other	2050597	2050597	0	+	4	0	135	175	2.0
CP008925.1	h6.sal.bam	other	2050598	2050598	0	+	0	4	134	177	0.0
CP008925.1	h6.sal.bam	other	2050599	2050599	0	+	0	2	134	173	0.0
CP008925.1	h6.sal.bam	other	2050600	2050600	0	+	2	1	129	172	1.0
CP008925.1	h6.sal.bam	other	2050601	2050601	0	+	1	1	128	174	0.5
CP008925.1	h6.sal.bam	other	2050602	2050602	0	+	2	0	129	174	1.3333333333333333
CP008925.1	h6.sal.bam	other	2050603	2050603	0	+	2	2	130	176	1.0
CP008925.1	h6.sal.bam	other	2050604	2050604	0	+	0	5	130	174	0.0
CP008925.1	h6.sal.bam	other	2050605	2050605	0	+	2	5	132	175	1.0
CP008925.1	h6.sal.bam	other	2050606	2050606	0	+	0	2	126	172	0.0
CP008925.1	h6.sal.bam	other	2050607	2050607	0	+	1	3	127	170	0.5
CP008925.1	h6.sal.bam	other	2050608	2050608	0	+	3	1	130	167	1.5
CP008925.1	h6.sal.bam	other	2050609	2050609	0	+	1	2	131	169	0.5
CP008925.1	h6.sal.bam	other	2050610	2050610	0	+	1	4	130	167	0.6666666666666666
CP008925.1	h6.sal.bam	other	2050611	2050611	0	+	4	3	129	174	2.0
CP008925.1	h6.sal.bam	other	2050612	2050612	0	+	1	1	128	172	0.6666666666666666
CP008925.1	h6.sal.bam	other	2050613	2050613	0	+	0	2	127	173	0.0
CP008925.1	h6.sal.bam	other	2050614	2050614	0	+	6	1	128	172	3.0
CP008925.1	h6.sal.bam	other	2050615	2050615	0	+	2	3	128	171	1.0
CP008925.1	h6.sal.bam	other	2050616	2050616	0	+	0	2	126	170	0.0
CP008925.1	h6.sal.bam	other	2050617	2050617	0	+	0	4	124	170	0.0
CP008925.1	h6.sal.bam	other	2050618	2050618	0	+	3	0	126	166	1.5
CP008925.1	h6.sal.bam	other	2050619	2050619	0	+	1	4	125	169	0.5
CP008925.1	h6.sal.bam	other	2050620	2050620	0	+	3	1	128	167	1.5
CP008925.1	h6.sal.bam	other	2050621	2050621	0	+	2	1	130	172	1.0
CP008925.1	h6.sal.bam	other	2050622	2050622	0	+	4	1	134	171	2.0
CP008925.1	h6.sal.bam	other	2050623	2050623	0	+	5	2	139	174	2.5
CP008925.1	h6.sal.bam	other	2050624	2050624	0	+	1	0	138	173	0.5
CP008925.1	h6.sal.bam	other	2050625	2050625	0	+	3	2	138	174	1.5
CP008925.1	h6.sal.bam	other	2050626	2050626	0	+	5	3	132	176	2.5
CP008925.1	h6.sal.bam	other	2050627	2050627	0	+	2	4	134	173	1.0
CP008925.1	h6.sal.bam	other	2050628	2050628	0	+	2	7	136	174	1.0
CP008925.1	h6.sal.bam	other	2050629	2050629	0	+	1	0	133	169	0.5
CP008925.1	h6.sal.bam	other	2050630	2050630	0	+	4	4	137	173	2.0
CP008925.1	h6.sal.bam	other	2050631	2050631	0	+	4	4	139	169	2.0
CP008925.1	h6.sal.bam	other	2050632	2050632	0	+	0	1	136	166	0.0
CP008925.1	h6.sal.bam	other	2050633	2050633	0	+	1	0	136	165	0.5
CP008925.1	h6.sal.bam	other	2050634	2050634	0	+	3	4	136	169	1.5
CP008925.1	h6.sal.bam	other	2050635	2050635	0	+	6	4	138	168	3.0
CP008925.1	h6.sal.bam	other	2050636	2050636	0	+	3	0	140	167	1.5
CP008925.1	h6.sal.bam	other	2050637	2050637	0	+	1	2	139	167	0.5
CP008925.1	h6.sal.bam	other	2050638	2050638	0	+	4	2	140	165	2.0
CP008925.1	h6.sal.bam	other	2050639	2050639	0	+	0	2	140	164	0.0
CP008925.1	h6.sal.bam	other	2050640	2050640	0	+	1	3	140	165	0.5
CP008925.1	h6.sal.bam	other	2050641	2050641	0	+	2	0	142	167	1.0
CP008925.1	h6.sal.bam	other	2050642	2050642	0	+	1	3	143	167	0.5
CP008925.1	h6.sal.bam	other	2050643	2050643	0	+	0	1	143	164	0.0
CP008925.1	h6.sal.bam	other	2050644	2050644	0	+	1	2	141	167	0.5
CP008925.1	h6.sal.bam	other	2050645	2050645	0	+	6	0	140	167	3.0
CP008925.1	h6.sal.bam	other	2050646	2050646	0	+	1	0	138	167	0.5
CP008925.1	h6.sal.bam	other	2050647	2050647	0	+	3	1	137	167	1.5
CP008925.1	h6.sal.bam	other	2050648	2050648	0	+	2	3	139	167	1.0
CP008925.1	h6.sal.bam	other	2050649	2050649	0	+	0	6	137	165	0.0
CP008925.1	h6.sal.bam	other	2050650	2050650	0	+	2	7	137	169	1.0
CP008925.1	h6.sal.bam	other	2050651	2050651	0	+	2	1	138	165	1.0
CP008925.1	h6.sal.bam	other	2050652	2050652	0	+	1	0	133	164	0.5
CP008925.1	h6.sal.bam	other	2050653	2050653	0	+	4	0	135	164	2.0
CP008925.1	h6.sal.bam	other	2050654	2050654	0	+	3	2	138	166	1.5
CP008925.1	h6.sal.bam	other	2050655	2050655	0	+	4	3	140	165	2.0
CP008925.1	h6.sal.bam	other	2050656	2050656	0	+	1	6	138	166	0.5
CP008925.1	h6.sal.bam	other	2050657	2050657	0	+	2	3	136	161	1.0
CP008925.1	h6.sal.bam	other	2050658	2050658	0	+	0	4	136	158	0.0
CP008925.1	h6.sal.bam	other	2050659	2050659	0	+	4	3	140	156	2.0
CP008925.1	h6.sal.bam	other	2050660	2050660	0	+	1	2	137	154	0.5
CP008925.1	h6.sal.bam	other	2050661	2050661	0	+	2	5	139	153	1.0
CP008925.1	h6.sal.bam	other	2050662	2050662	0	+	1	0	140	153	0.5
CP008925.1	h6.sal.bam	other	2050663	2050663	0	+	5	4	144	153	2.5
CP008925.1	h6.sal.bam	other	2050664	2050664	0	+	4	2	148	151	2.0
CP008925.1	h6.sal.bam	other	2050665	2050665	0	+	1	3	147	149	0.5
CP008925.1	h6.sal.bam	other	2050666	2050666	0	+	4	3	148	150	2.0
CP008925.1	h6.sal.bam	other	2050667	2050667	0	+	2	4	150	147	1.0
CP008925.1	h6.sal.bam	other	2050668	2050668	0	+	1	4	150	145	0.5
CP008925.1	h6.sal.bam	other	2050669	2050669	0	+	2	3	149	143	1.0
CP008925.1	h6.sal.bam	other	2050670	2050670	0	+	2	2	150	142	1.0
CP008925.1	h6.sal.bam	other	2050671	2050671	0	+	2	0	152	140	1.0
CP008925.1	h6.sal.bam	other	2050672	2050672	0	+	2	1	151	143	1.0
CP008925.1	h6.sal.bam	other	2050673	2050673	0	+	2	0	153	145	1.0
CP008925.1	h6.sal.bam	other	2050674	2050674	0	+	1	2	154	145	0.5
CP008925.1	h6.sal.bam	other	2050675	2050675	0	+	5	2	156	145	2.5
CP008925.1	h6.sal.bam	other	2050676	2050676	0	+	0	1	153	143	0.0
CP008925.1	h6.sal.bam	other	2050677	2050677	0	+	4	2	157	143	2.0
CP008925.1	h6.sal.bam	GAAC	2050678	2050678	2050686	+	2	3	159	145	1.0
CP008925.1	h6.sal.bam	other	2050679	2050679	0	+	3	3	162	144	1.5
CP008925.1	h6.sal.bam	GAAC	2050680	2050680	2050686	+	8	2	167	144	4.0
CP008925.1	h6.sal.bam	other	2050681	2050681	0	+	0	3	167	142	0.0
CP008925.1	h6.sal.bam	other	2050682	2050682	0	+	0	5	166	145	0.0
CP008925.1	h6.sal.bam	other	2050683	2050683	0	+	1	2	162	140	0.5
CP008925.1	h6.sal.bam	other	2050684	2050684	0	+	1	3	163	138	0.5
CP008925.1	h6.sal.bam	other	2050685	2050685	0	+	2	1	161	135	1.0
CP008925.1	h6.sal.bam	other	2050686	2050686	0	+	0	1	161	143	0.0
CP008925.1	h6.sal.bam	other	2050687	2050687	0	+	3	3	163	143	1.5
CP008925.1	h6.sal.bam	other	2050688	2050688	0	+	2	0	160	140	1.0
CP008925.1	h6.sal.bam	other	2050689	2050689	0	+	1	2	161	140	0.5
CP008925.1	h6.sal.bam	other	2050690	2050690	0	+	3	0	162	138	1.5
CP008925.1	h6.sal.bam	other	2050691	2050691	0	+	0	2	162	147	0.0
CP008925.1	h6.sal.bam	other	2050692	2050692	0	+	1	0	157	146	0.5
CP008925.1	h6.sal.bam	other	2050693	2050693	0	+	2	3	159	146	1.0
CP008925.1	h6.sal.bam	other	2050694	2050694	0	+	1	2	149	145	0.5
CP008925.1	h6.sal.bam	GAAC	2050695	2050695	2050686	+	1	6	150	146	0.5
CP008925.1	h6.sal.bam	other	2050696	2050696	0	+	3	0	153	142	1.5
CP008925.1	h6.sal.bam	GAAC	2050697	2050697	2050686	+	6	4	159	142	3.0
CP008925.1	h6.sal.bam	other	2050698	2050698	0	+	3	1	162	142	1.5
CP008925.1	h6.sal.bam	other	2050699	2050699	0	+	5	1	165	142	2.5
CP008925.1	h6.sal.bam	other	2050700	2050700	0	+	1	4	164	141	0.5
CP008925.1	h6.sal.bam	other	2050701	2050701	0	+	5	4	164	141	2.5
CP008925.1	h6.sal.bam	other	2050702	2050702	0	+	3	1	163	138	1.5
CP008925.1	h6.sal.bam	other	2050703	2050703	0	+	0	2	163	139	0.0
CP008925.1	h6.sal.bam	other	2050704	2050704	0	+	1	4	164	139	0.5
CP008925.1	h6.sal.bam	other	2050705	2050705	0	+	3	0	162	137	1.5
CP008925.1	h6.sal.bam	other	2050706	2050706	0	+	3	1	162	138	1.5
CP008925.1	h6.sal.bam	other	2050707	2050707	0	+	0	3	162	140	0.0
CP008925.1	h6.sal.bam	other	2050708	2050708	0	+	4	1	156	140	2.0
CP008925.1	h6.sal.bam	other	2050709	2050709	0	+	1	3	157	147	0.5
CP008925.1	h6.sal.bam	other	2050710	2050710	0	+	2	3	159	146	1.0
CP008925.1	h6.sal.bam	other	2050711	2050711	0	+	6	0	162	145	3.0
CP008925.1	h6.sal.bam	other	2050712	2050712	0	+	1	1	162	145	0.5
CP008925.1	h6.sal.bam	other	2050713	2050713	0	+	3	2	161	152	1.5
CP008925.1	h6.sal.bam	other	2050714	2050714	0	+	5	1	166	152	2.5
CP008925.1	h6.sal.bam	other	2050715	2050715	0	+	0	6	165	154	0.0
CP008925.1	h6.sal.bam	other	2050716	2050716	0	+	3	0	166	149	1.5
CP008925.1	h6.sal.bam	other	2050717	2050717	0	+	1	0	166	152	0.5
CP008925.1	h6.sal.bam	other	2050718	2050718	0	+	2	4	168	152	1.0
CP008925.1	h6.sal.bam	other	2050719	2050719	0	+	4	2	170	148	2.0
CP008925.1	h6.sal.bam	other	2050720	2050720	0	+	3	1	168	154	1.5
CP008925.1	h6.sal.bam	other	2050721	2050721	0	+	3	0	170	154	1.5
CP008925.1	h6.sal.bam	other	2050722	2050722	0	+	3	1	169	156	1.5
CP008925.1	h6.sal.bam	other	2050723	2050723	0	+	6	2	174	156	3.0
CP008925.1	h6.sal.bam	other	2050724	2050724	0	+	2	10	176	154	1.0
CP008925.1	h6.sal.bam	other	2050725	2050725	0	+	0	1	173	150	0.0
CP008925.1	h6.sal.bam	other	2050726	2050726	0	+	2	1	174	149	1.0
CP008925.1	h6.sal.bam	other	2050727	2050727	0	+	0	1	173	151	0.0
CP008925.1	h6.sal.bam	other	2050728	2050728	0	+	1	1	169	155	0.5
CP008925.1	h6.sal.bam	other	2050729	2050729	0	+	3	0	171	156	1.5
CP008925.1	h6.sal.bam	other	2050730	2050730	0	+	1	4	168	160	0.5
CP008925.1	h6.sal.bam	other	2050731	2050731	0	+	1	1	167	159	0.5
CP008925.1	h6.sal.bam	other	2050732	2050732	0	+	1	0	167	158	0.5
CP008925.1	h6.sal.bam	other	2050733	2050733	0	+	5	2	172	163	2.5
CP008925.1	h6.sal.bam	other	2050734	2050734	0	+	0	3	166	163	0.0
CP008925.1	h6.sal.bam	other	2050735	2050735	0	+	1	0	165	162	0.5
CP008925.1	h6.sal.bam	other	2050736	2050736	0	+	1	5	166	168	0.5
CP008925.1	h6.sal.bam	other	2050737	2050737	0	+	0	2	164	166	0.0
CP008925.1	h6.sal.bam	other	2050738	2050738	0	+	1	0	156	165	0.5
CP008925.1	h6.sal.bam	other	2050739	2050739	0	+	0	3	156	165	0.0
CP008925.1	h6.sal.bam	other	2050740	2050740	0	+	5	1	157	167	2.5
CP008925.1	h6.sal.bam	other	2050741	2050741	0	+	5	0	160	167	2.5
CP008925.1	h6.sal.bam	other	2050742	2050742	0	+	2	5	162	167	1.0
CP008925.1	h6.sal.bam	other	2050743	2050743	0	+	3	0	163	166	1.5
CP008925.1	h6.sal.bam	other	2050744	2050744	0	+	1	2	160	167	0.5
CP008925.1	h6.sal.bam	other	2050745	2050745	0	+	2	0	162	166	1.0
CP008925.1	h6.sal.bam	other	2050746	2050746	0	+	1	2	160	168	0.5
CP008925.1	h6.sal.bam	other	2050747	2050747	0	+	3	1	163	166	1.5
CP008925.1	h6.sal.bam	other	2050748	2050748	0	+	0	1	161	165	0.0
CP008925.1	h6.sal.bam	other	2050749	2050749	0	+	1	1	161	168	0.5
CP008925.1	h6.sal.bam	other	2050750	2050750	0	+	4	0	158	169	2.0
CP008925.1	h6.sal.bam	other	2050751	2050751	0	+	2	1	160	169	1.0
CP008925.1	h6.sal.bam	other	2050752	2050752	0	+	0	5	157	171	0.0
CP008925.1	h6.sal.bam	other	2050753	2050753	0	+	0	3	155	175	0.0
CP008925.1	h6.sal.bam	other	2050754	2050754	0	+	3	3	154	172	1.5
CP008925.1	h6.sal.bam	other	2050755	2050755	0	+	5	4	153	169	2.5
CP008925.1	h6.sal.bam	other	2050756	2050756	0	+	3	1	156	170	1.5
CP008925.1	h6.sal.bam	other	2050757	2050757	0	+	0	0	156	169	0.0
CP008925.1	h6.sal.bam	other	2050758	2050758	0	+	3	4	158	172	1.5
CP008925.1	h6.sal.bam	other	2050759	2050759	0	+	0	2	157	169	0.0
CP008925.1	h6.sal.bam	other	2050760	2050760	0	+	0	5	155	171	0.0
CP008925.1	h6.sal.bam	other	2050761	2050761	0	+	3	0	158	170	1.5
CP008925.1	h6.sal.bam	other	2050762	2050762	0	+	0	0	155	172	0.0
CP008925.1	h6.sal.bam	other	2050763	2050763	0	+	4	7	158	174	2.0
CP008925.1	h6.sal.bam	other	2050764	2050764	0	+	1	2	157	169	0.5
CP008925.1	h6.sal.bam	other	2050765	2050765	0	+	1	0	156	168	0.5
CP008925.1	h6.sal.bam	other	2050766	2050766	0	+	3	1	159	171	1.5
CP008925.1	h6.sal.bam	other	2050767	2050767	0	+	4	1	161	172	2.0
CP008925.1	h6.sal.bam	other	2050768	2050768	0	+	2	3	161	172	1.0
CP008925.1	h6.sal.bam	other	2050769	2050769	0	+	7	4	166	171	3.5
CP008925.1	h6.sal.bam	other	2050770	2050770	0	+	5	2	165	170	2.5
CP008925.1	h6.sal.bam	other	2050771	2050771	0	+	2	2	167	168	1.0
CP008925.1	h6.sal.bam	other	2050772	2050772	0	+	2	2	165	170	1.0
CP008925.1	h6.sal.bam	other	2050773	2050773	0	+	3	0	160	175	1.5
CP008925.1	h6.sal.bam	other	2050774	2050774	0	+	4	3	163	177	2.0
CP008925.1	h6.sal.bam	other	2050775	2050775	0	+	3	2	166	174	1.5
CP008925.1	h6.sal.bam	other	2050776	2050776	0	+	1	1	164	173	0.5
CP008925.1	h6.sal.bam	other	2050777	2050777	0	+	2	1	163	172	1.0
CP008925.1	h6.sal.bam	other	2050778	2050778	0	+	4	2	167	171	2.0
CP008925.1	h6.sal.bam	other	2050779	2050779	0	+	1	2	167	173	0.5
CP008925.1	h6.sal.bam	other	2050780	2050780	0	+	2	0	164	175	1.0
CP008925.1	h6.sal.bam	other	2050781	2050781	0	+	0	3	162	176	0.0
CP008925.1	h6.sal.bam	other	2050782	2050782	0	+	0	3	158	173	0.0
CP008925.1	h6.sal.bam	other	2050783	2050783	0	+	1	8	159	170	0.5
CP008925.1	h6.sal.bam	other	2050784	2050784	0	+	2	3	160	163	1.0
CP008925.1	h6.sal.bam	other	2050785	2050785	0	+	1	1	159	160	0.5
CP008925.1	h6.sal.bam	other	2050786	2050786	0	+	1	6	154	160	0.5
CP008925.1	h6.sal.bam	other	2050787	2050787	0	+	3	1	153	158	1.5
CP008925.1	h6.sal.bam	other	2050788	2050788	0	+	1	2	154	157	0.5
CP008925.1	h6.sal.bam	other	2050789	2050789	0	+	2	3	151	158	1.0
CP008925.1	h6.sal.bam	other	2050790	2050790	0	+	1	1	152	160	0.5
CP008925.1	h6.sal.bam	other	2050791	2050791	0	+	1	3	150	160	0.5
CP008925.1	h6.sal.bam	other	2050792	2050792	0	+	2	3	151	159	1.0
CP008925.1	h6.sal.bam	other	2050793	2050793	0	+	3	3	152	156	1.5
CP008925.1	h6.sal.bam	other	2050794	2050794	0	+	2	2	148	153	1.0
CP008925.1	h6.sal.bam	other	2050795	2050795	0	+	3	1	150	155	1.5
CP008925.1	h6.sal.bam	other	2050796	2050796	0	+	4	2	151	154	2.0
CP008925.1	h6.sal.bam	other	2050797	2050797	0	+	3	1	150	152	1.5
CP008925.1	h6.sal.bam	other	2050798	2050798	0	+	0	5	144	159	0.0
CP008925.1	h6.sal.bam	other	2050799	2050799	0	+	2	1	144	158	1.0
CP008925.1	h6.sal.bam	other	2050800	2050800	0	+	3	0	146	161	1.5
CP008925.1	h6.sal.bam	other	2050801	2050801	0	+	2	3	148	163	1.0
CP008925.1	h6.sal.bam	other	2050802	2050802	0	+	2	5	149	160	1.0
CP008925.1	h6.sal.bam	other	2050803	2050803	0	+	2	2	148	155	1.0
CP008925.1	h6.sal.bam	other	2050804	2050804	0	+	1	4	149	158	0.5
CP008925.1	h6.sal.bam	other	2050805	2050805	0	+	1	2	149	156	0.5
CP008925.1	h6.sal.bam	other	2050806	2050806	0	+	0	0	148	157	0.0
CP008925.1	h6.sal.bam	other	2050807	2050807	0	+	2	4	149	159	1.0
CP008925.1	h6.sal.bam	other	2050808	2050808	0	+	5	2	149	158	2.5
CP008925.1	h6.sal.bam	other	2050809	2050809	0	+	0	2	149	156	0.0
CP008925.1	h6.sal.bam	other	2050810	2050810	0	+	3	6	152	156	1.5
CP008925.1	h6.sal.bam	other	2050811	2050811	0	+	8	3	159	153	4.0
CP008925.1	h6.sal.bam	other	2050812	2050812	0	+	4	1	163	154	2.0
CP008925.1	h6.sal.bam	other	2050813	2050813	0	+	1	2	163	153	0.5
CP008925.1	h6.sal.bam	other	2050814	2050814	0	+	3	3	166	154	1.5
CP008925.1	h6.sal.bam	other	2050815	2050815	0	+	5	1	159	152	2.5
CP008925.1	h6.sal.bam	other	2050816	2050816	0	+	2	3	161	154	1.0
CP008925.1	h6.sal.bam	other	2050817	2050817	0	+	2	1	163	156	1.0
CP008925.1	h6.sal.bam	other	2050818	2050818	0	+	2	1	162	155	1.0
CP008925.1	h6.sal.bam	other	2050819	2050819	0	+	1	1	162	157	0.5
CP008925.1	h6.sal.bam	other	2050820	2050820	0	+	2	2	162	158	1.0
CP008925.1	h6.sal.bam	other	2050821	2050821	0	+	0	1	161	164	0.0
CP008925.1	h6.sal.bam	other	2050822	2050822	0	+	2	3	160	164	1.0
CP008925.1	h6.sal.bam	other	2050823	2050823	0	+	2	0	161	164	1.0
CP008925.1	h6.sal.bam	other	2050824	2050824	0	+	2	2	163	164	1.0
CP008925.1	h6.sal.bam	other	2050825	2050825	0	+	0	3	159	162	0.0
CP008925.1	h6.sal.bam	other	2050826	2050826	0	+	4	1	161	163	2.0
CP008925.1	h6.sal.bam	other	2050827	2050827	0	+	2	10	163	165	1.0
CP008925.1	h6.sal.bam	other	2050828	2050828	0	+	0	1	163	157	0.0
CP008925.1	h6.sal.bam	other	2050829	2050829	0	+	3	3	162	160	1.5
CP008925.1	h6.sal.bam	other	2050830	2050830	0	+	2	1	160	161	1.0
CP008925.1	h6.sal.bam	other	2050831	2050831	0	+	3	0	160	160	1.5
CP008925.1	h6.sal.bam	other	2050832	2050832	0	+	4	3	164	162	2.0
CP008925.1	h6.sal.bam	other	2050833	2050833	0	+	3	1	164	159	1.5
CP008925.1	h6.sal.bam	other	2050834	2050834	0	+	1	6	165	160	0.5
CP008925.1	h6.sal.bam	other	2050835	2050835	0	+	2	2	167	156	1.0
CP008925.1	h6.sal.bam	other	2050836	2050836	0	+	6	2	170	157	3.0
CP008925.1	h6.sal.bam	other	2050837	2050837	0	+	3	2	173	155	1.5
CP008925.1	h6.sal.bam	other	2050838	2050838	0	+	5	2	173	161	2.5
CP008925.1	h6.sal.bam	other	2050839	2050839	0	+	1	1	173	163	0.5
CP008925.1	h6.sal.bam	other	2050840	2050840	0	+	3	3	176	162	1.5
CP008925.1	h6.sal.bam	other	2050841	2050841	0	+	3	2	175	165	1.5
CP008925.1	h6.sal.bam	other	2050842	2050842	0	+	3	1	173	166	1.5
CP008925.1	h6.sal.bam	other	2050843	2050843	0	+	1	2	174	165	0.5
CP008925.1	h6.sal.bam	other	2050844	2050844	0	+	6	3	167	166	3.0
CP008925.1	h6.sal.bam	other	2050845	2050845	0	+	3	3	167	166	1.5
CP008925.1	h6.sal.bam	other	2050846	2050846	0	+	0	4	167	163	0.0
CP008925.1	h6.sal.bam	other	2050847	2050847	0	+	2	2	167	162	1.0
CP008925.1	h6.sal.bam	other	2050848	2050848	0	+	0	2	164	160	0.0
CP008925.1	h6.sal.bam	other	2050849	2050849	0	+	4	1	165	161	2.0
CP008925.1	h6.sal.bam	other	2050850	2050850	0	+	3	0	164	160	1.5
CP008925.1	h6.sal.bam	other	2050851	2050851	0	+	3	1	167	160	1.5
CP008925.1	h6.sal.bam	other	2050852	2050852	0	+	5	3	170	159	2.5
CP008925.1	h6.sal.bam	GAAC	2050853	2050853	2050861	+	3	3	169	156	1.5
CP008925.1	h6.sal.bam	other	2050854	2050854	0	+	0	1	168	166	0.0
CP008925.1	h6.sal.bam	GAAC	2050855	2050855	2050861	+	3	1	168	168	1.5
CP008925.1	h6.sal.bam	other	2050856	2050856	0	+	1	0	169	167	0.5
CP008925.1	h6.sal.bam	other	2050857	2050857	0	+	3	0	171	169	1.5
CP008925.1	h6.sal.bam	other	2050858	2050858	0	+	0	1	170	169	0.0
CP008925.1	h6.sal.bam	other	2050859	2050859	0	+	0	1	167	171	0.0
CP008925.1	h6.sal.bam	other	2050860	2050860	0	+	3	0	169	175	1.5
CP008925.1	h6.sal.bam	other	2050861	2050861	0	+	4	4	172	176	2.0
CP008925.1	h6.sal.bam	other	2050862	2050862	0	+	0	0	168	175	0.0
CP008925.1	h6.sal.bam	other	2050863	2050863	0	+	1	3	167	179	0.5
CP008925.1	h6.sal.bam	other	2050864	2050864	0	+	2	5	169	179	1.0
CP008925.1	h6.sal.bam	other	2050865	2050865	0	+	5	1	173	177	2.5
CP008925.1	h6.sal.bam	other	2050866	2050866	0	+	2	2	172	181	1.0
CP008925.1	h6.sal.bam	other	2050867	2050867	0	+	3	2	173	180	1.5
CP008925.1	h6.sal.bam	other	2050868	2050868	0	+	4	2	172	179	2.0
CP008925.1	h6.sal.bam	other	2050869	2050869	0	+	1	1	170	179	0.5
CP008925.1	h6.sal.bam	GAAC	2050870	2050870	2050861	+	0	7	170	178	0.0
CP008925.1	h6.sal.bam	other	2050871	2050871	0	+	1	1	169	177	0.5
CP008925.1	h6.sal.bam	GAAC	2050872	2050872	2050861	+	2	1	169	177	1.0
CP008925.1	h6.sal.bam	other	2050873	2050873	0	+	5	2	174	176	2.5
CP008925.1	h6.sal.bam	other	2050874	2050874	0	+	0	4	173	178	0.0
CP008925.1	h6.sal.bam	other	2050875	2050875	0	+	3	2	175	175	1.5
CP008925.1	h6.sal.bam	other	2050876	2050876	0	+	6	0	179	179	3.0
CP008925.1	h6.sal.bam	other	2050877	2050877	0	+	2	0	177	181	1.0
CP008925.1	h6.sal.bam	other	2050878	2050878	0	+	1	5	178	181	0.5
CP008925.1	h6.sal.bam	other	2050879	2050879	0	+	1	2	177	178	0.5
CP008925.1	h6.sal.bam	other	2050880	2050880	0	+	1	3	178	180	0.5
CP008925.1	h6.sal.bam	other	2050881	2050881	0	+	1	2	179	178	0.5
CP008925.1	h6.sal.bam	other	2050882	2050882	0	+	5	3	182	176	2.5
CP008925.1	h6.sal.bam	other	2050883	2050883	0	+	0	0	177	173	0.0
CP008925.1	h6.sal.bam	other	2050884	2050884	0	+	1	2	178	176	0.5
CP008925.1	h6.sal.bam	other	2050885	2050885	0	+	1	3	176	175	0.5
CP008925.1	h6.sal.bam	other	2050886	2050886	0	+	2	4	170	176	1.0
CP008925.1	h6.sal.bam	other	2050887	2050887	0	+	4	1	170	174	2.0
CP008925.1	h6.sal.bam	other	2050888	2050888	0	+	3	2	171	177	1.5
CP008925.1	h6.sal.bam	other	2050889	2050889	0	+	2	2	171	175	1.0
CP008925.1	h6.sal.bam	other	2050890	2050890	0	+	4	2	168	174	2.0
CP008925.1	h6.sal.bam	other	2050891	2050891	0	+	0	5	168	173	0.0
CP008925.1	h6.sal.bam	other	2050892	2050892	0	+	2	4	168	169	1.0
CP008925.1	h6.sal.bam	other	2050893	2050893	0	+	0	1	166	165	0.0
CP008925.1	h6.sal.bam	other	2050894	2050894	0	+	2	8	166	169	1.0
CP008925.1	h6.sal.bam	other	2050895	2050895	0	+	3	1	168	162	1.5
CP008925.1	h6.sal.bam	other	2050896	2050896	0	+	2	0	170	163	1.0
CP008925.1	h6.sal.bam	other	2050897	2050897	0	+	0	3	168	164	0.0
CP008925.1	h6.sal.bam	other	2050898	2050898	0	+	2	1	166	164	1.0
CP008925.1	h6.sal.bam	other	2050899	2050899	0	+	1	1	166	163	0.5
CP008925.1	h6.sal.bam	other	2050900	2050900	0	+	1	3	167	166	0.5
CP008925.1	h6.sal.bam	other	2050901	2050901	0	+	1	4	165	166	0.5
CP008925.1	h6.sal.bam	other	2050902	2050902	0	+	3	1	166	163	1.5
CP008925.1	h6.sal.bam	other	2050903	2050903	0	+	0	4	166	162	0.0
CP008925.1	h6.sal.bam	other	2050904	2050904	0	+	1	5	163	163	0.5
CP008925.1	h6.sal.bam	other	2050905	2050905	0	+	1	2	162	159	0.5
CP008925.1	h6.sal.bam	other	2050906	2050906	0	+	2	0	162	162	1.0
CP008925.1	h6.sal.bam	other	2050907	2050907	0	+	1	2	159	164	0.5
CP008925.1	h6.sal.bam	other	2050908	2050908	0	+	2	0	157	162	1.0
CP008925.1	h6.sal.bam	other	2050909	2050909	0	+	1	2	158	162	0.5
CP008925.1	h6.sal.bam	other	2050910	2050910	0	+	2	3	151	162	1.0
CP008925.1	h6.sal.bam	other	2050911	2050911	0	+	4	5	155	159	2.0
CP008925.1	h6.sal.bam	other	2050912	2050912	0	+	2	2	146	154	1.0
CP008925.1	h6.sal.bam	other	2050913	2050913	0	+	2	4	148	154	1.0
CP008925.1	h6.sal.bam	other	2050914	2050914	0	+	1	4	145	151	0.5
CP008925.1	h6.sal.bam	other	2050915	2050915	0	+	0	3	145	148	0.0
CP008925.1	h6.sal.bam	other	2050916	2050916	0	+	2	3	147	145	1.0
CP008925.1	h6.sal.bam	other	2050917	2050917	0	+	1	0	146	142	0.5
CP008925.1	h6.sal.bam	other	2050918	2050918	0	+	3	3	147	142	1.5
CP008925.1	h6.sal.bam	other	2050919	2050919	0	+	1	3	143	139	0.5
CP008925.1	h6.sal.bam	other	2050920	2050920	0	+	1	0	141	142	0.5
CP008925.1	h6.sal.bam	other	2050921	2050921	0	+	2	2	143	143	1.0
CP008925.1	h6.sal.bam	other	2050922	2050922	0	+	4	3	145	141	2.0
CP008925.1	h6.sal.bam	other	2050923	2050923	0	+	3	0	148	138	1.5
CP008925.1	h6.sal.bam	other	2050924	2050924	0	+	2	4	146	141	1.0
CP008925.1	h6.sal.bam	other	2050925	2050925	0	+	0	4	143	137	0.0
CP008925.1	h6.sal.bam	other	2050926	2050926	0	+	2	4	137	143	1.0
CP008925.1	h6.sal.bam	other	2050927	2050927	0	+	1	1	138	141	0.5
CP008925.1	h6.sal.bam	other	2050928	2050928	0	+	0	3	135	140	0.0
CP008925.1	h6.sal.bam	other	2050929	2050929	0	+	5	0	139	137	2.5
CP008925.1	h6.sal.bam	other	2050930	2050930	0	+	2	0	138	137	1.0
CP008925.1	h6.sal.bam	other	2050931	2050931	0	+	5	2	142	139	2.5
CP008925.1	h6.sal.bam	other	2050932	2050932	0	+	1	3	140	139	0.5
CP008925.1	h6.sal.bam	other	2050933	2050933	0	+	0	3	140	137	0.0
CP008925.1	h6.sal.bam	other	2050934	2050934	0	+	2	2	141	140	1.0
CP008925.1	h6.sal.bam	other	2050935	2050935	0	+	1	2	135	142	0.5
CP008925.1	h6.sal.bam	other	2050936	2050936	0	+	0	3	135	140	0.0
CP008925.1	h6.sal.bam	other	2050937	2050937	0	+	2	3	137	138	1.0
CP008925.1	h6.sal.bam	other	2050938	2050938	0	+	5	3	139	135	2.5
CP008925.1	h6.sal.bam	other	2050939	2050939	0	+	0	5	139	132	0.0
CP008925.1	h6.sal.bam	other	2050940	2050940	0	+	1	3	135	131	0.5
CP008925.1	h6.sal.bam	other	2050941	2050941	0	+	0	1	133	133	0.0
CP008925.1	h6.sal.bam	other	2050942	2050942	0	+	0	1	129	134	0.0
CP008925.1	h6.sal.bam	other	2050943	2050943	0	+	1	2	128	135	0.5
CP008925.1	h6.sal.bam	other	2050944	2050944	0	+	3	4	130	134	1.5
CP008925.1	h6.sal.bam	other	2050945	2050945	0	+	1	3	131	133	0.5
CP008925.1	h6.sal.bam	other	2050946	2050946	0	+	7	0	137	130	3.5
CP008925.1	h6.sal.bam	other	2050947	2050947	0	+	3	0	137	130	1.5
CP008925.1	h6.sal.bam	other	2050948	2050948	0	+	2	4	135	139	1.0
CP008925.1	h6.sal.bam	other	2050949	2050949	0	+	2	4	137	138	1.0
CP008925.1	h6.sal.bam	other	2050950	2050950	0	+	2	3	128	134	1.0
CP008925.1	h6.sal.bam	other	2050951	2050951	0	+	2	2	130	133	1.0
CP008925.1	h6.sal.bam	other	2050952	2050952	0	+	2	2	132	132	1.0
CP008925.1	h6.sal.bam	other	2050953	2050953	0	+	4	0	134	132	2.0
CP008925.1	h6.sal.bam	other	2050954	2050954	0	+	0	4	134	132	0.0
CP008925.1	h6.sal.bam	other	2050955	2050955	0	+	1	1	134	134	0.5
CP008925.1	h6.sal.bam	other	2050956	2050956	0	+	2	1	135	135	1.0
CP008925.1	h6.sal.bam	other	2050957	2050957	0	+	3	1	134	135	1.5
CP008925.1	h6.sal.bam	other	2050958	2050958	0	+	3	0	135	136	1.5
CP008925.1	h6.sal.bam	other	2050959	2050959	0	+	1	1	135	136	0.5
CP008925.1	h6.sal.bam	other	2050960	2050960	0	+	3	4	131	135	1.5
CP008925.1	h6.sal.bam	other	2050961	2050961	0	+	1	2	132	136	0.5
CP008925.1	h6.sal.bam	other	2050962	2050962	0	+	5	4	137	137	2.5
CP008925.1	h6.sal.bam	other	2050963	2050963	0	+	4	0	137	134	2.0
CP008925.1	h6.sal.bam	other	2050964	2050964	0	+	2	1	134	138	1.0
CP008925.1	h6.sal.bam	other	2050965	2050965	0	+	2	1	136	137	1.0
CP008925.1	h6.sal.bam	other	2050966	2050966	0	+	1	1	137	146	0.5
CP008925.1	h6.sal.bam	other	2050967	2050967	0	+	1	4	138	145	0.5
CP008925.1	h6.sal.bam	other	2050968	2050968	0	+	6	1	143	143	3.0
CP008925.1	h6.sal.bam	other	2050969	2050969	0	+	2	1	144	145	1.0
CP008925.1	h6.sal.bam	other	2050970	2050970	0	+	4	2	145	145	2.0
CP008925.1	h6.sal.bam	other	2050971	2050971	0	+	5	1	148	144	2.5
CP008925.1	h6.sal.bam	other	2050972	2050972	0	+	5	3	153	143	2.5
CP008925.1	h6.sal.bam	other	2050973	2050973	0	+	1	0	151	145	0.5
CP008925.1	h6.sal.bam	other	2050974	2050974	0	+	5	4	156	145	2.5
CP008925.1	h6.sal.bam	other	2050975	2050975	0	+	3	3	157	146	1.5
CP008925.1	h6.sal.bam	other	2050976	2050976	0	+	2	1	156	146	1.0
CP008925.1	h6.sal.bam	other	2050977	2050977	0	+	2	0	158	147	1.0
CP008925.1	h6.sal.bam	other	2050978	2050978	0	+	0	6	158	148	0.0
CP008925.1	h6.sal.bam	other	2050979	2050979	0	+	4	0	160	145	2.0
CP008925.1	h6.sal.bam	other	2050980	2050980	0	+	1	5	159	145	0.5
CP008925.1	h6.sal.bam	other	2050981	2050981	0	+	4	2	162	141	2.0
CP008925.1	h6.sal.bam	GAAC	2050982	2050982	2050990	+	1	0	162	141	0.5
CP008925.1	h6.sal.bam	other	2050983	2050983	0	+	1	1	160	142	0.5
CP008925.1	h6.sal.bam	GAAC	2050984	2050984	2050990	+	3	1	163	143	1.5
CP008925.1	h6.sal.bam	other	2050985	2050985	0	+	3	0	158	147	1.5
CP008925.1	h6.sal.bam	other	2050986	2050986	0	+	2	1	160	147	1.0
CP008925.1	h6.sal.bam	other	2050987	2050987	0	+	0	4	160	146	0.0
CP008925.1	h6.sal.bam	other	2050988	2050988	0	+	1	0	158	143	0.5
CP008925.1	h6.sal.bam	other	2050989	2050989	0	+	0	0	158	143	0.0
CP008925.1	h6.sal.bam	other	2050990	2050990	0	+	2	0	160	144	1.0
CP008925.1	h6.sal.bam	other	2050991	2050991	0	+	1	0	158	145	0.5
CP008925.1	h6.sal.bam	other	2050992	2050992	0	+	3	2	158	146	1.5
CP008925.1	h6.sal.bam	other	2050993	2050993	0	+	1	2	159	145	0.5
CP008925.1	h6.sal.bam	other	2050994	2050994	0	+	2	2	159	147	1.0
CP008925.1	h6.sal.bam	other	2050995	2050995	0	+	0	1	159	145	0.0
CP008925.1	h6.sal.bam	other	2050996	2050996	0	+	2	4	159	147	1.0
CP008925.1	h6.sal.bam	other	2050997	2050997	0	+	0	4	155	144	0.0
CP008925.1	h6.sal.bam	other	2050998	2050998	0	+	0	3	150	141	0.0
CP008925.1	h6.sal.bam	GAAC	2050999	2050999	2050990	+	1	0	151	139	0.5
CP008925.1	h6.sal.bam	other	2051000	2051000	0	+	2	2	153	141	1.0
CP008925.1	h6.sal.bam	GAAC	2051001	2051001	2050990	+	4	2	155	141	2.0
CP008925.1	h6.sal.bam	other	2051002	2051002	0	+	4	0	158	139	2.0
CP008925.1	h6.sal.bam	other	2051003	2051003	0	+	2	1	160	140	1.0
CP008925.1	h6.sal.bam	other	2051004	2051004	0	+	1	0	150	139	0.5
CP008925.1	h6.sal.bam	other	2051005	2051005	0	+	2	1	151	141	1.0
CP008925.1	h6.sal.bam	other	2051006	2051006	0	+	1	2	152	140	0.5
CP008925.1	h6.sal.bam	other	2051007	2051007	0	+	5	1	156	139	2.5
CP008925.1	h6.sal.bam	other	2051008	2051008	0	+	4	6	158	139	2.0
CP008925.1	h6.sal.bam	other	2051009	2051009	0	+	5	4	163	133	2.5
CP008925.1	h6.sal.bam	other	2051010	2051010	0	+	0	1	163	129	0.0
CP008925.1	h6.sal.bam	other	2051011	2051011	0	+	3	1	166	131	1.5
CP008925.1	h6.sal.bam	other	2051012	2051012	0	+	2	0	166	132	1.0
CP008925.1	h6.sal.bam	other	2051013	2051013	0	+	2	1	163	132	1.0
CP008925.1	h6.sal.bam	other	2051014	2051014	0	+	4	2	167	131	2.0
CP008925.1	h6.sal.bam	other	2051015	2051015	0	+	2	5	168	129	1.0
CP008925.1	h6.sal.bam	other	2051016	2051016	0	+	1	2	169	126	0.5
CP008925.1	h6.sal.bam	other	2051017	2051017	0	+	4	2	169	125	2.0
CP008925.1	h6.sal.bam	other	2051018	2051018	0	+	1	1	170	123	0.5
CP008925.1	h6.sal.bam	other	2051019	2051019	0	+	2	3	171	122	1.0
CP008925.1	h6.sal.bam	other	2051020	2051020	0	+	2	3	172	119	1.0
CP008925.1	h6.sal.bam	other	2051021	2051021	0	+	7	3	170	119	3.5
CP008925.1	h6.sal.bam	other	2051022	2051022	0	+	3	3	173	116	1.5
CP008925.1	h6.sal.bam	other	2051023	2051023	0	+	3	4	174	114	1.5
CP008925.1	h6.sal.bam	other	2051024	2051024	0	+	0	3	172	113	0.0
CP008925.1	h6.sal.bam	other	2051025	2051025	0	+	4	0	172	110	2.0
CP008925.1	h6.sal.bam	other	2051026	2051026	0	+	2	2	174	110	1.0
CP008925.1	h6.sal.bam	other	2051027	2051027	0	+	6	2	174	112	3.0
CP008925.1	h6.sal.bam	other	2051028	2051028	0	+	1	2	174	112	0.5
CP008925.1	h6.sal.bam	other	2051029	2051029	0	+	2	2	170	110	1.0
CP008925.1	h6.sal.bam	other	2051030	2051030	0	+	0	1	170	108	0.0
CP008925.1	h6.sal.bam	other	2051031	2051031	0	+	5	1	174	109	2.5
CP008925.1	h6.sal.bam	other	2051032	2051032	0	+	1	2	172	108	0.5
CP008925.1	h6.sal.bam	other	2051033	2051033	0	+	1	0	169	107	0.5
CP008925.1	h6.sal.bam	other	2051034	2051034	0	+	1	1	170	110	0.5
CP008925.1	h6.sal.bam	other	2051035	2051035	0	+	0	5	170	111	0.0
CP008925.1	h6.sal.bam	other	2051036	2051036	0	+	0	4	164	107	0.0
CP008925.1	h6.sal.bam	other	2051037	2051037	0	+	4	2	168	107	2.0
CP008925.1	h6.sal.bam	other	2051038	2051038	0	+	4	2	167	105	2.0
CP008925.1	h6.sal.bam	other	2051039	2051039	0	+	3	2	166	105	1.5
CP008925.1	h6.sal.bam	other	2051040	2051040	0	+	3	7	169	103	1.5
CP008925.1	h6.sal.bam	other	2051041	2051041	0	+	2	1	170	98	1.0
CP008925.1	h6.sal.bam	other	2051042	2051042	0	+	4	1	174	99	2.0
CP008925.1	h6.sal.bam	other	2051043	2051043	0	+	3	3	171	99	1.5
CP008925.1	h6.sal.bam	other	2051044	2051044	0	+	1	1	170	96	0.5
CP008925.1	h6.sal.bam	other	2051045	2051045	0	+	6	2	167	99	3.0
CP008925.1	h6.sal.bam	other	2051046	2051046	0	+	0	1	166	97	0.0
CP008925.1	h6.sal.bam	other	2051047	2051047	0	+	2	4	163	99	1.0
CP008925.1	h6.sal.bam	other	2051048	2051048	0	+	1	3	162	95	0.5
CP008925.1	h6.sal.bam	other	2051049	2051049	0	+	1	1	159	92	0.5
CP008925.1	h6.sal.bam	other	2051050	2051050	0	+	0	4	156	93	0.0
CP008925.1	h6.sal.bam	other	2051051	2051051	0	+	1	2	156	91	0.5
CP008925.1	h6.sal.bam	other	2051052	2051052	0	+	2	1	155	89	1.0
CP008925.1	h6.sal.bam	other	2051053	2051053	0	+	0	3	155	88	0.0
CP008925.1	h6.sal.bam	other	2051054	2051054	0	+	2	0	152	89	1.0
CP008925.1	h6.sal.bam	other	2051055	2051055	0	+	2	0	150	91	1.0
CP008925.1	h6.sal.bam	other	2051056	2051056	0	+	2	2	152	91	1.0
CP008925.1	h6.sal.bam	other	2051057	2051057	0	+	1	1	152	91	0.5
CP008925.1	h6.sal.bam	other	2051058	2051058	0	+	1	2	147	95	0.5
CP008925.1	h6.sal.bam	other	2051059	2051059	0	+	2	5	149	95	1.0
CP008925.1	h6.sal.bam	other	2051060	2051060	0	+	1	0	149	90	0.5
CP008925.1	h6.sal.bam	other	2051061	2051061	0	+	2	0	150	91	1.0
CP008925.1	h6.sal.bam	other	2051062	2051062	0	+	2	1	152	94	1.0
CP008925.1	h6.sal.bam	other	2051063	2051063	0	+	3	1	154	95	1.5
CP008925.1	h6.sal.bam	other	2051064	2051064	0	+	1	0	155	94	0.5
CP008925.1	h6.sal.bam	other	2051065	2051065	0	+	2	1	155	97	1.0
CP008925.1	h6.sal.bam	other	2051066	2051066	0	+	2	1	152	96	1.0
CP008925.1	h6.sal.bam	other	2051067	2051067	0	+	1	1	153	96	0.5
CP008925.1	h6.sal.bam	other	2051068	2051068	0	+	0	4	153	95	0.0
CP008925.1	h6.sal.bam	other	2051069	2051069	0	+	4	3	156	91	2.0
CP008925.1	h6.sal.bam	other	2051070	2051070	0	+	2	0	157	88	1.0
CP008925.1	h6.sal.bam	other	2051071	2051071	0	+	3	1	159	89	1.5
CP008925.1	h6.sal.bam	other	2051072	2051072	0	+	4	1	163	88	2.6666666666666665
CP008925.1	h6.sal.bam	other	2051073	2051073	0	+	2	1	165	93	1.3333333333333333
CP008925.1	h6.sal.bam	other	2051074	2051074	0	+	2	2	166	92	1.3333333333333333
CP008925.1	h6.sal.bam	other	2051075	2051075	0	+	3	2	167	90	3.0
CP008925.1	h6.sal.bam	other	2051076	2051076	0	+	0	0	163	96	0.0
CP008925.1	h6.sal.bam	other	2051077	2051077	0	+	2	1	161	99	2.0
CP008925.1	h6.sal.bam	other	2051078	2051078	0	+	3	0	162	98	3.0
CP008925.1	h6.sal.bam	other	2051079	2051079	0	+	1	1	160	98	1.0
CP008925.1	h6.sal.bam	other	2051080	2051080	0	+	3	0	162	99	3.0
CP008925.1	h6.sal.bam	other	2051081	2051081	0	+	0	1	158	100	0.0
CP008925.1	h6.sal.bam	other	2051082	2051082	0	+	1	1	155	99	1.0
CP008925.1	h6.sal.bam	other	2051083	2051083	0	+	2	0	157	98	2.0
CP008925.1	h6.sal.bam	other	2051084	2051084	0	+	2	2	154	103	2.0
CP008925.1	h6.sal.bam	other	2051085	2051085	0	+	0	1	154	102	0.0
CP008925.1	h6.sal.bam	other	2051086	2051086	0	+	0	2	151	101	0.0
CP008925.1	h6.sal.bam	other	2051087	2051087	0	+	0	0	149	99	0.0
CP008925.1	h6.sal.bam	other	2051088	2051088	0	+	5	0	148	100	3.3333333333333335
CP008925.1	h6.sal.bam	other	2051089	2051089	0	+	1	1	147	104	0.6666666666666666
CP008925.1	h6.sal.bam	other	2051090	2051090	0	+	1	2	148	103	1.0
CP008925.1	h6.sal.bam	other	2051091	2051091	0	+	2	1	149	101	2.0
CP008925.1	h6.sal.bam	other	2051092	2051092	0	+	1	0	146	105	1.0
CP008925.1	h6.sal.bam	other	2051093	2051093	0	+	1	0	146	108	1.0
CP008925.1	h6.sal.bam	other	2051094	2051094	0	+	4	0	146	108	4.0
CP008925.1	h6.sal.bam	other	2051095	2051095	0	+	3	3	149	110	3.0
CP008925.1	h6.sal.bam	other	2051096	2051096	0	+	0	1	141	110	0.0
CP008925.1	h6.sal.bam	other	2051097	2051097	0	+	1	0	137	110	1.0
CP008925.1	h6.sal.bam	other	2051098	2051098	0	+	0	2	137	111	0.0
CP008925.1	h6.sal.bam	other	2051099	2051099	0	+	1	0	138	113	1.0
CP008925.1	h6.sal.bam	other	2051100	2051100	0	+	2	2	136	116	2.0
CP008925.1	h6.sal.bam	other	2051101	2051101	0	+	0	2	134	115	0.0
CP008925.1	h6.sal.bam	other	2051102	2051102	0	+	2	2	130	114	2.0
CP008925.1	h6.sal.bam	other	2051103	2051103	0	+	3	0	132	113	3.0
CP008925.1	h6.sal.bam	other	2051104	2051104	0	+	0	0	130	113	0.0
CP008925.1	h6.sal.bam	other	2051105	2051105	0	+	2	2	132	113	2.0
CP008925.1	h6.sal.bam	other	2051106	2051106	0	+	1	0	127	112	1.0
CP008925.1	h6.sal.bam	other	2051107	2051107	0	+	3	1	130	112	3.0
CP008925.1	h6.sal.bam	other	2051108	2051108	0	+	1	3	130	120	1.0
CP008925.1	h6.sal.bam	other	2051109	2051109	0	+	0	2	129	217	0.0
CP008925.1	h6.sal.bam	other	2051110	2051110	0	+	1	1	130	215	1.0
CP008925.1	h6.sal.bam	other	2051111	2051111	0	+	0	4	129	223	0.0
CP008925.1	h6.sal.bam	other	2051112	2051112	0	+	1	1	122	223	1.0
CP008925.1	h6.sal.bam	other	2051113	2051113	0	+	1	2	123	222	1.0
CP008925.1	h6.sal.bam	other	2051114	2051114	0	+	3	1	124	226	3.0
CP008925.1	h6.sal.bam	other	2051115	2051115	0	+	0	1	121	227	0.0
CP008925.1	h6.sal.bam	other	2051116	2051116	0	+	1	2	119	227	1.0
CP008925.1	h6.sal.bam	other	2051117	2051117	0	+	3	1	119	225	3.0
CP008925.1	h6.sal.bam	other	2051118	2051118	0	+	4	1	119	225	4.0
CP008925.1	h6.sal.bam	other	2051119	2051119	0	+	0	3	119	227	0.0
CP008925.1	h6.sal.bam	other	2051120	2051120	0	+	2	3	114	224	2.0
CP008925.1	h6.sal.bam	other	2051121	2051121	0	+	0	0	112	222	0.0
CP008925.1	h6.sal.bam	other	2051122	2051122	0	+	0	1	112	222	0.0
CP008925.1	h6.sal.bam	other	2051123	2051123	0	+	2	1	113	221	2.0
CP008925.1	h6.sal.bam	other	2051124	2051124	0	+	0	0	113	221	0.0
CP008925.1	h6.sal.bam	other	2051125	2051125	0	+	1	2	114	221	1.0
CP008925.1	h6.sal.bam	other	2051126	2051126	0	+	1	0	114	275	1.0
CP008925.1	h6.sal.bam	other	2051127	2051127	0	+	0	0	112	284	0.0
CP008925.1	h6.sal.bam	other	2051128	2051128	0	+	1	4	113	285	1.0
CP008925.1	h6.sal.bam	other	2051129	2051129	0	+	2	1	112	284	2.0
CP008925.1	h6.sal.bam	other	2051130	2051130	0	+	3	2	113	283	3.0
CP008925.1	h6.sal.bam	other	2051131	2051131	0	+	1	0	112	281	1.0
CP008925.1	h6.sal.bam	other	2051132	2051132	0	+	2	5	113	285	2.0
CP008925.1	h6.sal.bam	other	2051133	2051133	0	+	0	2	110	280	0.0
CP008925.1	h6.sal.bam	other	2051134	2051134	0	+	2	1	112	281	2.0
CP008925.1	h6.sal.bam	other	2051135	2051135	0	+	3	1	114	280	3.0
CP008925.1	h6.sal.bam	other	2051136	2051136	0	+	2	2	114	279	2.0
CP008925.1	h6.sal.bam	other	2051137	2051137	0	+	2	3	114	282	2.0
CP008925.1	h6.sal.bam	other	2051138	2051138	0	+	0	1	111	279	0.0
CP008925.1	h6.sal.bam	other	2051139	2051139	0	+	2	3	111	278	2.0
CP008925.1	h6.sal.bam	other	2051140	2051140	0	+	1	0	110	278	1.0
CP008925.1	h6.sal.bam	other	2051141	2051141	0	+	3	0	111	280	3.0
CP008925.1	h6.sal.bam	other	2051142	2051142	0	+	4	0	114	282	4.0
CP008925.1	h6.sal.bam	other	2051143	2051143	0	+	1	1	115	282	1.0
CP008925.1	h6.sal.bam	other	2051144	2051144	0	+	0	2	104	282	0.0
CP008925.1	h6.sal.bam	other	2051145	2051145	0	+	2	3	106	281	2.0
CP008925.1	h6.sal.bam	other	2051146	2051146	0	+	1	0	105	278	1.0
CP008925.1	h6.sal.bam	other	2051147	2051147	0	+	0	1	105	279	0.0
CP008925.1	h6.sal.bam	other	2051148	2051148	0	+	3	4	108	278	3.0
CP008925.1	h6.sal.bam	other	2051149	2051149	0	+	1	4	106	274	1.0
CP008925.1	h6.sal.bam	other	2051150	2051150	0	+	2	1	105	275	2.0
CP008925.1	h6.sal.bam	GAAC	2051151	2051151	2051159	+	1	2	106	274	1.0
CP008925.1	h6.sal.bam	other	2051152	2051152	0	+	3	0	107	273	3.0
CP008925.1	h6.sal.bam	GAAC	2051153	2051153	2051159	+	1	0	101	274	1.0
CP008925.1	h6.sal.bam	other	2051154	2051154	0	+	1	2	102	275	1.0
CP008925.1	h6.sal.bam	other	2051155	2051155	0	+	0	1	102	275	0.0
CP008925.1	h6.sal.bam	other	2051156	2051156	0	+	1	0	102	277	1.0
CP008925.1	h6.sal.bam	other	2051157	2051157	0	+	0	4	102	278	0.0
CP008925.1	h6.sal.bam	other	2051158	2051158	0	+	1	1	101	276	1.0
CP008925.1	h6.sal.bam	other	2051159	2051159	0	+	4	1	103	275	4.0
CP008925.1	h6.sal.bam	other	2051160	2051160	0	+	1	0	104	277	1.0
CP008925.1	h6.sal.bam	other	2051161	2051161	0	+	1	0	105	277	1.0
CP008925.1	h6.sal.bam	other	2051162	2051162	0	+	1	1	106	279	1.0
CP008925.1	h6.sal.bam	other	2051163	2051163	0	+	1	4	100	278	1.0
CP008925.1	h6.sal.bam	other	2051164	2051164	0	+	2	4	102	275	2.0
CP008925.1	h6.sal.bam	other	2051165	2051165	0	+	1	1	103	271	1.0
CP008925.1	h6.sal.bam	other	2051166	2051166	0	+	1	3	103	274	1.0
CP008925.1	h6.sal.bam	other	2051167	2051167	0	+	1	0	103	273	1.0
CP008925.1	h6.sal.bam	GAAC	2051168	2051168	2051159	+	2	0	104	274	2.0
CP008925.1	h6.sal.bam	other	2051169	2051169	0	+	1	2	98	280	1.0
CP008925.1	h6.sal.bam	GAAC	2051170	2051170	2051159	+	2	3	100	279	2.0
CP008925.1	h6.sal.bam	other	2051171	2051171	0	+	2	1	102	277	2.0
CP008925.1	h6.sal.bam	other	2051172	2051172	0	+	0	2	101	276	0.0
CP008925.1	h6.sal.bam	other	2051173	2051173	0	+	1	3	102	274	1.0
CP008925.1	h6.sal.bam	other	2051174	2051174	0	+	1	3	101	275	1.0
CP008925.1	h6.sal.bam	other	2051175	2051175	0	+	3	1	103	274	3.0
CP008925.1	h6.sal.bam	other	2051176	2051176	0	+	1	1	104	273	1.0
CP008925.1	h6.sal.bam	other	2051177	2051177	0	+	2	1	103	272	2.0
CP008925.1	h6.sal.bam	other	2051178	2051178	0	+	0	0	100	271	0.0
CP008925.1	h6.sal.bam	other	2051179	2051179	0	+	2	0	101	274	2.0
CP008925.1	h6.sal.bam	other	2051180	2051180	0	+	2	1	102	274	2.0
CP008925.1	h6.sal.bam	other	2051181	2051181	0	+	2	3	99	274	2.0
CP008925.1	h6.sal.bam	other	2051182	2051182	0	+	1	7	100	272	1.0
CP008925.1	h6.sal.bam	GAAC	2051183	2051183	2051191	+	0	108	100	269	0.0
CP008925.1	h6.sal.bam	other	2051184	2051184	0	+	4	1	101	161	4.0
CP008925.1	h6.sal.bam	GAAC	2051185	2051185	2051191	+	141	1	241	162	141.0
CP008925.1	h6.sal.bam	other	2051186	2051186	0	+	1	3	242	161	1.0
CP008925.1	h6.sal.bam	other	2051187	2051187	0	+	2	2	243	160	2.0
CP008925.1	h6.sal.bam	other	2051188	2051188	0	+	0	3	242	159	0.0
CP008925.1	h6.sal.bam	other	2051189	2051189	0	+	2	2	241	156	2.0
CP008925.1	h6.sal.bam	other	2051190	2051190	0	+	0	2	234	156	0.0
CP008925.1	h6.sal.bam	other	2051191	2051191	0	+	1	0	235	154	1.0
CP008925.1	h6.sal.bam	other	2051192	2051192	0	+	10	1	245	155	10.0
CP008925.1	h6.sal.bam	other	2051193	2051193	0	+	0	3	245	156	0.0
CP008925.1	h6.sal.bam	other	2051194	2051194	0	+	0	0	245	153	0.0
CP008925.1	h6.sal.bam	other	2051195	2051195	0	+	1	1	244	155	1.0
CP008925.1	h6.sal.bam	other	2051196	2051196	0	+	0	0	244	156	0.0
CP008925.1	h6.sal.bam	other	2051197	2051197	0	+	1	1	245	156	1.0
CP008925.1	h6.sal.bam	other	2051198	2051198	0	+	2	0	244	159	2.0
CP008925.1	h6.sal.bam	other	2051199	2051199	0	+	3	0	247	159	3.0
CP008925.1	h6.sal.bam	GAAC	2051200	2051200	2051191	+	1	67	245	160	1.0
CP008925.1	h6.sal.bam	other	2051201	2051201	0	+	3	1	244	93	3.0
CP008925.1	h6.sal.bam	GAAC	2051202	2051202	2051191	+	73	3	317	92	73.0
CP008925.1	h6.sal.bam	other	2051203	2051203	0	+	3	0	318	90	3.0
CP008925.1	h6.sal.bam	other	2051204	2051204	0	+	0	0	317	90	0.0
CP008925.1	h6.sal.bam	other	2051205	2051205	0	+	1	3	317	97	1.0
CP008925.1	h6.sal.bam	other	2051206	2051206	0	+	2	0	319	94	2.0
CP008925.1	h6.sal.bam	other	2051207	2051207	0	+	0	0	318	95	0.0
CP008925.1	h6.sal.bam	other	2051208	2051208	0	+	1	2	319	98	1.0
CP008925.1	h6.sal.bam	other	2051209	2051209	0	+	3	2	320	100	3.0
CP008925.1	h6.sal.bam	other	2051210	2051210	0	+	1	0	316	98	1.0
CP008925.1	h6.sal.bam	other	2051211	2051211	0	+	0	2	316	104	0.0
CP008925.1	h6.sal.bam	other	2051212	2051212	0	+	3	2	317	105	3.0
CP008925.1	h6.sal.bam	other	2051213	2051213	0	+	1	1	318	103	1.0
CP008925.1	h6.sal.bam	other	2051214	2051214	0	+	1	0	317	102	1.0
CP008925.1	h6.sal.bam	other	2051215	2051215	0	+	2	2	319	107	2.0
CP008925.1	h6.sal.bam	other	2051216	2051216	0	+	2	1	316	108	2.0
CP008925.1	h6.sal.bam	other	2051217	2051217	0	+	0	1	316	110	0.0
CP008925.1	h6.sal.bam	other	2051218	2051218	0	+	3	0	319	109	3.0
CP008925.1	h6.sal.bam	other	2051219	2051219	0	+	0	1	319	109	0.0
CP008925.1	h6.sal.bam	other	2051220	2051220	0	+	3	0	320	113	3.0
CP008925.1	h6.sal.bam	other	2051221	2051221	0	+	1	1	320	114	1.0
CP008925.1	h6.sal.bam	other	2051222	2051222	0	+	1	0	321	115	1.0
CP008925.1	h6.sal.bam	other	2051223	2051223	0	+	4	2	322	115	4.0
CP008925.1	h6.sal.bam	other	2051224	2051224	0	+	0	3	322	113	0.0
CP008925.1	h6.sal.bam	other	2051225	2051225	0	+	1	0	320	111	1.0
CP008925.1	h6.sal.bam	GTTC	2051226	2051226	2051234	+	2	1	318	114	2.0
CP008925.1	h6.sal.bam	other	2051227	2051227	0	+	2	1	320	115	2.0
CP008925.1	h6.sal.bam	GTTC	2051228	2051228	2051234	+	4	1	324	114	4.0
CP008925.1	h6.sal.bam	other	2051229	2051229	0	+	2	2	325	114	2.0
CP008925.1	h6.sal.bam	other	2051230	2051230	0	+	0	3	325	114	0.0
CP008925.1	h6.sal.bam	other	2051231	2051231	0	+	0	1	324	113	0.0
CP008925.1	h6.sal.bam	other	2051232	2051232	0	+	1	2	325	112	1.0
CP008925.1	h6.sal.bam	other	2051233	2051233	0	+	0	0	322	112	0.0
CP008925.1	h6.sal.bam	other	2051234	2051234	0	+	1	4	319	116	1.0
CP008925.1	h6.sal.bam	other	2051235	2051235	0	+	1	0	319	112	1.0
CP008925.1	h6.sal.bam	other	2051236	2051236	0	+	1	2	319	116	1.0
CP008925.1	h6.sal.bam	other	2051237	2051237	0	+	0	0	318	118	0.0
CP008925.1	h6.sal.bam	other	2051238	2051238	0	+	1	1	316	119	1.0
CP008925.1	h6.sal.bam	other	2051239	2051239	0	+	0	0	315	118	0.0
CP008925.1	h6.sal.bam	other	2051240	2051240	0	+	1	4	315	120	1.0
CP008925.1	h6.sal.bam	other	2051241	2051241	0	+	2	2	316	120	2.0
CP008925.1	h6.sal.bam	other	2051242	2051242	0	+	2	1	317	119	2.0
CP008925.1	h6.sal.bam	GTTC	2051243	2051243	2051234	+	0	7	315	119	0.0
CP008925.1	h6.sal.bam	other	2051244	2051244	0	+	0	0	311	112	0.0
CP008925.1	h6.sal.bam	GTTC	2051245	2051245	2051234	+	2	1	311	112	2.0
CP008925.1	h6.sal.bam	other	2051246	2051246	0	+	0	1	310	114	0.0
CP008925.1	h6.sal.bam	other	2051247	2051247	0	+	2	1	312	117	2.0
CP008925.1	h6.sal.bam	other	2051248	2051248	0	+	0	2	312	116	0.0
CP008925.1	h6.sal.bam	other	2051249	2051249	0	+	0	2	307	117	0.0
CP008925.1	h6.sal.bam	other	2051250	2051250	0	+	1	1	308	115	1.0
CP008925.1	h6.sal.bam	other	2051251	2051251	0	+	4	1	311	114	4.0
CP008925.1	h6.sal.bam	other	2051252	2051252	0	+	1	1	310	115	1.0
CP008925.1	h6.sal.bam	other	2051253	2051253	0	+	1	0	311	114	1.0
CP008925.1	h6.sal.bam	other	2051254	2051254	0	+	1	0	310	114	1.0
CP008925.1	h6.sal.bam	other	2051255	2051255	0	+	1	1	311	120	1.0
CP008925.1	h6.sal.bam	other	2051256	2051256	0	+	1	2	309	119	1.0
CP008925.1	h6.sal.bam	other	2051257	2051257	0	+	0	4	309	117	0.0
CP008925.1	h6.sal.bam	other	2051258	2051258	0	+	3	0	312	113	3.0
CP008925.1	h6.sal.bam	other	2051259	2051259	0	+	1	0	306	113	1.0
CP008925.1	h6.sal.bam	other	2051260	2051260	0	+	1	2	171	114	1.0
CP008925.1	h6.sal.bam	other	2051261	2051261	0	+	2	0	172	113	2.0
CP008925.1	h6.sal.bam	other	2051262	2051262	0	+	3	2	172	113	3.0
CP008925.1	h6.sal.bam	other	2051263	2051263	0	+	2	0	173	118	2.0
CP008925.1	h6.sal.bam	other	2051264	2051264	0	+	3	2	174	121	3.0
CP008925.1	h6.sal.bam	other	2051265	2051265	0	+	2	0	176	122	2.0
CP008925.1	h6.sal.bam	other	2051266	2051266	0	+	1	1	176	124	1.0
CP008925.1	h6.sal.bam	other	2051267	2051267	0	+	3	1	170	127	3.0
CP008925.1	h6.sal.bam	other	2051268	2051268	0	+	2	0	172	126	2.0
CP008925.1	h6.sal.bam	other	2051269	2051269	0	+	2	3	173	132	2.0
CP008925.1	h6.sal.bam	other	2051270	2051270	0	+	0	1	173	130	0.0
CP008925.1	h6.sal.bam	other	2051271	2051271	0	+	3	2	176	131	3.0
CP008925.1	h6.sal.bam	other	2051272	2051272	0	+	2	2	175	129	2.0
CP008925.1	h6.sal.bam	other	2051273	2051273	0	+	0	0	171	127	0.0
CP008925.1	h6.sal.bam	other	2051274	2051274	0	+	1	1	170	128	1.0
CP008925.1	h6.sal.bam	other	2051275	2051275	0	+	2	0	170	128	2.0
CP008925.1	h6.sal.bam	other	2051276	2051276	0	+	2	0	102	133	2.0
CP008925.1	h6.sal.bam	other	2051277	2051277	0	+	1	1	103	133	1.0
CP008925.1	h6.sal.bam	other	2051278	2051278	0	+	1	0	101	137	1.0
CP008925.1	h6.sal.bam	other	2051279	2051279	0	+	0	8	101	137	0.0
CP008925.1	h6.sal.bam	other	2051280	2051280	0	+	0	1	100	130	0.0
CP008925.1	h6.sal.bam	other	2051281	2051281	0	+	1	4	99	133	1.0
CP008925.1	h6.sal.bam	other	2051282	2051282	0	+	0	2	98	129	0.0
CP008925.1	h6.sal.bam	other	2051283	2051283	0	+	4	1	102	127	4.0
CP008925.1	h6.sal.bam	other	2051284	2051284	0	+	2	1	100	126	2.0
CP008925.1	h6.sal.bam	other	2051285	2051285	0	+	2	5	102	126	2.0
CP008925.1	h6.sal.bam	other	2051286	2051286	0	+	5	4	107	122	5.0
CP008925.1	h6.sal.bam	other	2051287	2051287	0	+	0	2	104	119	0.0
CP008925.1	h6.sal.bam	other	2051288	2051288	0	+	3	1	105	123	3.0
CP008925.1	h6.sal.bam	other	2051289	2051289	0	+	0	0	103	125	0.0
CP008925.1	h6.sal.bam	other	2051290	2051290	0	+	1	4	103	127	1.0
CP008925.1	h6.sal.bam	other	2051291	2051291	0	+	6	2	108	125	6.0
CP008925.1	h6.sal.bam	other	2051292	2051292	0	+	0	1	107	123	0.0
CP008925.1	h6.sal.bam	other	2051293	2051293	0	+	2	2	107	125	2.0
CP008925.1	h6.sal.bam	other	2051294	2051294	0	+	2	2	109	127	2.0
CP008925.1	h6.sal.bam	other	2051295	2051295	0	+	2	1	107	127	2.0
CP008925.1	h6.sal.bam	other	2051296	2051296	0	+	1	2	108	126	1.0
CP008925.1	h6.sal.bam	other	2051297	2051297	0	+	0	0	103	130	0.0
CP008925.1	h6.sal.bam	other	2051298	2051298	0	+	0	1	101	134	0.0
CP008925.1	h6.sal.bam	other	2051299	2051299	0	+	0	1	101	133	0.0
CP008925.1	h6.sal.bam	other	2051300	2051300	0	+	2	3	103	133	2.0
CP008925.1	h6.sal.bam	other	2051301	2051301	0	+	4	2	104	130	4.0
CP008925.1	h6.sal.bam	other	2051302	2051302	0	+	6	0	110	128	6.0
CP008925.1	h6.sal.bam	other	2051303	2051303	0	+	0	2	105	128	0.0
CP008925.1	h6.sal.bam	other	2051304	2051304	0	+	1	0	105	136	1.0
CP008925.1	h6.sal.bam	other	2051305	2051305	0	+	1	2	106	138	0.6666666666666666
CP008925.1	h6.sal.bam	other	2051306	2051306	0	+	3	0	108	137	2.0
CP008925.1	h6.sal.bam	other	2051307	2051307	0	+	0	2	108	137	0.0
CP008925.1	h6.sal.bam	other	2051308	2051308	0	+	1	4	109	139	0.6666666666666666
CP008925.1	h6.sal.bam	other	2051309	2051309	0	+	0	4	108	136	0.0
CP008925.1	h6.sal.bam	other	2051310	2051310	0	+	1	1	108	133	0.5
CP008925.1	h6.sal.bam	other	2051311	2051311	0	+	2	4	109	135	1.0
CP008925.1	h6.sal.bam	other	2051312	2051312	0	+	5	0	114	134	3.3333333333333335
CP008925.1	h6.sal.bam	other	2051313	2051313	0	+	1	0	114	134	1.0
CP008925.1	h6.sal.bam	other	2051314	2051314	0	+	1	2	115	141	1.0
CP008925.1	h6.sal.bam	other	2051315	2051315	0	+	0	4	114	142	0.0
CP008925.1	h6.sal.bam	other	2051316	2051316	0	+	1	1	113	143	1.0
CP008925.1	h6.sal.bam	other	2051317	2051317	0	+	3	1	114	146	3.0
CP008925.1	h6.sal.bam	other	2051318	2051318	0	+	1	0	114	149	1.0
CP008925.1	h6.sal.bam	other	2051319	2051319	0	+	3	0	116	151	3.0
CP008925.1	h6.sal.bam	other	2051320	2051320	0	+	1	3	117	151	1.0
CP008925.1	h6.sal.bam	other	2051321	2051321	0	+	3	4	120	152	3.0
CP008925.1	h6.sal.bam	other	2051322	2051322	0	+	0	2	118	148	0.0
CP008925.1	h6.sal.bam	other	2051323	2051323	0	+	1	1	119	148	1.0
CP008925.1	h6.sal.bam	other	2051324	2051324	0	+	1	0	119	149	1.0
CP008925.1	h6.sal.bam	other	2051325	2051325	0	+	3	0	122	149	3.0
CP008925.1	h6.sal.bam	other	2051326	2051326	0	+	1	2	118	149	1.0
CP008925.1	h6.sal.bam	other	2051327	2051327	0	+	0	0	117	153	0.0
CP008925.1	h6.sal.bam	other	2051328	2051328	0	+	0	3	116	157	0.0
CP008925.1	h6.sal.bam	other	2051329	2051329	0	+	3	4	117	156	3.0
CP008925.1	h6.sal.bam	other	2051330	2051330	0	+	4	0	120	153	4.0
CP008925.1	h6.sal.bam	other	2051331	2051331	0	+	0	0	119	153	0.0
CP008925.1	h6.sal.bam	other	2051332	2051332	0	+	2	0	121	153	1.3333333333333333
CP008925.1	h6.sal.bam	other	2051333	2051333	0	+	1	1	119	156	0.6666666666666666
CP008925.1	h6.sal.bam	other	2051334	2051334	0	+	0	0	118	158	0.0
CP008925.1	h6.sal.bam	other	2051335	2051335	0	+	0	1	115	162	0.0
CP008925.1	h6.sal.bam	other	2051336	2051336	0	+	2	0	111	162	2.0
CP008925.1	h6.sal.bam	other	2051337	2051337	0	+	2	7	113	164	1.3333333333333333
CP008925.1	h6.sal.bam	other	2051338	2051338	0	+	2	4	115	157	2.0
CP008925.1	h6.sal.bam	other	2051339	2051339	0	+	6	3	117	156	4.0
CP008925.1	h6.sal.bam	other	2051340	2051340	0	+	2	2	119	153	1.0
CP008925.1	h6.sal.bam	other	2051341	2051341	0	+	0	3	115	153	0.0
CP008925.1	h6.sal.bam	other	2051342	2051342	0	+	0	2	113	152	0.0
CP008925.1	h6.sal.bam	other	2051343	2051343	0	+	0	4	113	150	0.0
CP008925.1	h6.sal.bam	other	2051344	2051344	0	+	2	1	114	150	1.0
CP008925.1	h6.sal.bam	other	2051345	2051345	0	+	1	2	115	152	0.5
CP008925.1	h6.sal.bam	other	2051346	2051346	0	+	3	0	113	151	1.5
CP008925.1	h6.sal.bam	other	2051347	2051347	0	+	3	1	116	152	1.5
CP008925.1	h6.sal.bam	other	2051348	2051348	0	+	0	1	116	156	0.0
CP008925.1	h6.sal.bam	other	2051349	2051349	0	+	3	3	117	157	1.5
CP008925.1	h6.sal.bam	other	2051350	2051350	0	+	2	2	119	154	1.3333333333333333
CP008925.1	h6.sal.bam	other	2051351	2051351	0	+	2	3	117	154	2.0
CP008925.1	h6.sal.bam	other	2051352	2051352	0	+	2	2	119	151	2.0
CP008925.1	h6.sal.bam	other	2051353	2051353	0	+	2	1	120	152	2.0
CP008925.1	h6.sal.bam	other	2051354	2051354	0	+	3	1	123	153	3.0
CP008925.1	h6.sal.bam	other	2051355	2051355	0	+	2	3	125	153	1.3333333333333333
CP008925.1	h6.sal.bam	other	2051356	2051356	0	+	1	0	126	151	0.6666666666666666
CP008925.1	h6.sal.bam	other	2051357	2051357	0	+	2	0	124	151	1.0
CP008925.1	h6.sal.bam	other	2051358	2051358	0	+	0	0	124	151	0.0
CP008925.1	h6.sal.bam	other	2051359	2051359	0	+	2	1	124	153	1.0
CP008925.1	h6.sal.bam	other	2051360	2051360	0	+	2	1	124	152	1.0
CP008925.1	h6.sal.bam	other	2051361	2051361	0	+	0	1	119	154	0.0
CP008925.1	h6.sal.bam	other	2051362	2051362	0	+	0	6	117	162	0.0
CP008925.1	h6.sal.bam	other	2051363	2051363	0	+	0	2	116	157	0.0
CP008925.1	h6.sal.bam	other	2051364	2051364	0	+	0	2	116	158	0.0
CP008925.1	h6.sal.bam	other	2051365	2051365	0	+	0	2	115	158	0.0
CP008925.1	h6.sal.bam	other	2051366	2051366	0	+	1	1	107	157	0.5
CP008925.1	h6.sal.bam	other	2051367	2051367	0	+	1	2	107	156	0.5
CP008925.1	h6.sal.bam	other	2051368	2051368	0	+	1	4	106	154	0.5
CP008925.1	h6.sal.bam	other	2051369	2051369	0	+	3	2	108	156	1.5
CP008925.1	h6.sal.bam	other	2051370	2051370	0	+	2	2	108	154	1.0
CP008925.1	h6.sal.bam	other	2051371	2051371	0	+	2	4	110	153	1.0
CP008925.1	h6.sal.bam	other	2051372	2051372	0	+	2	4	112	151	1.0
CP008925.1	h6.sal.bam	other	2051373	2051373	0	+	1	0	112	148	0.5
CP008925.1	h6.sal.bam	other	2051374	2051374	0	+	2	2	114	149	1.0
CP008925.1	h6.sal.bam	other	2051375	2051375	0	+	1	0	111	148	0.5
CP008925.1	h6.sal.bam	other	2051376	2051376	0	+	2	3	107	149	1.0
CP008925.1	h6.sal.bam	other	2051377	2051377	0	+	3	3	110	146	1.5
CP008925.1	h6.sal.bam	other	2051378	2051378	0	+	2	3	112	149	1.0
CP008925.1	h6.sal.bam	other	2051379	2051379	0	+	4	2	115	149	2.0
CP008925.1	h6.sal.bam	other	2051380	2051380	0	+	1	1	115	147	0.5
CP008925.1	h6.sal.bam	other	2051381	2051381	0	+	5	1	117	154	2.5
CP008925.1	h6.sal.bam	other	2051382	2051382	0	+	0	3	116	153	0.0
CP008925.1	h6.sal.bam	other	2051383	2051383	0	+	2	1	118	152	1.0
CP008925.1	h6.sal.bam	other	2051384	2051384	0	+	2	1	119	151	1.0
CP008925.1	h6.sal.bam	other	2051385	2051385	0	+	2	3	121	150	1.0
CP008925.1	h6.sal.bam	other	2051386	2051386	0	+	0	3	113	152	0.0
CP008925.1	h6.sal.bam	other	2051387	2051387	0	+	2	6	115	150	1.0
CP008925.1	h6.sal.bam	other	2051388	2051388	0	+	0	1	114	145	0.0
CP008925.1	h6.sal.bam	other	2051389	2051389	0	+	2	4	113	146	1.0
CP008925.1	h6.sal.bam	other	2051390	2051390	0	+	3	6	116	145	1.5
CP008925.1	h6.sal.bam	other	2051391	2051391	0	+	4	3	120	141	2.0
CP008925.1	h6.sal.bam	other	2051392	2051392	0	+	4	3	122	139	2.0
CP008925.1	h6.sal.bam	other	2051393	2051393	0	+	5	2	124	136	2.5
CP008925.1	h6.sal.bam	other	2051394	2051394	0	+	1	4	125	134	0.5
CP008925.1	h6.sal.bam	other	2051395	2051395	0	+	5	0	126	132	2.5
CP008925.1	h6.sal.bam	other	2051396	2051396	0	+	0	1	126	135	0.0
CP008925.1	h6.sal.bam	other	2051397	2051397	0	+	1	1	127	134	0.5
CP008925.1	h6.sal.bam	other	2051398	2051398	0	+	1	2	126	137	0.5
CP008925.1	h6.sal.bam	other	2051399	2051399	0	+	0	5	125	136	0.0
CP008925.1	h6.sal.bam	other	2051400	2051400	0	+	0	1	123	133	0.0
CP008925.1	h6.sal.bam	other	2051401	2051401	0	+	1	4	123	134	0.5
CP008925.1	h6.sal.bam	other	2051402	2051402	0	+	1	1	124	136	0.5
CP008925.1	h6.sal.bam	other	2051403	2051403	0	+	1	1	124	138	0.5
CP008925.1	h6.sal.bam	other	2051404	2051404	0	+	4	1	126	137	2.0
CP008925.1	h6.sal.bam	other	2051405	2051405	0	+	4	0	126	139	2.0
CP008925.1	h6.sal.bam	other	2051406	2051406	0	+	2	3	128	139	1.0
CP008925.1	h6.sal.bam	other	2051407	2051407	0	+	2	3	128	138	1.0
CP008925.1	h6.sal.bam	other	2051408	2051408	0	+	1	2	128	136	0.5
CP008925.1	h6.sal.bam	other	2051409	2051409	0	+	2	2	130	136	1.0
CP008925.1	h6.sal.bam	other	2051410	2051410	0	+	1	1	130	135	0.5
CP008925.1	h6.sal.bam	other	2051411	2051411	0	+	3	2	129	138	1.5
CP008925.1	h6.sal.bam	other	2051412	2051412	0	+	6	0	135	137	3.0
CP008925.1	h6.sal.bam	other	2051413	2051413	0	+	2	3	135	139	1.0
CP008925.1	h6.sal.bam	other	2051414	2051414	0	+	4	1	131	143	2.0
CP008925.1	h6.sal.bam	other	2051415	2051415	0	+	1	1	132	146	0.5
CP008925.1	h6.sal.bam	other	2051416	2051416	0	+	2	2	134	147	1.0
CP008925.1	h6.sal.bam	other	2051417	2051417	0	+	3	3	137	145	1.5
CP008925.1	h6.sal.bam	other	2051418	2051418	0	+	1	1	138	143	0.5
CP008925.1	h6.sal.bam	other	2051419	2051419	0	+	2	3	138	143	1.0
CP008925.1	h6.sal.bam	other	2051420	2051420	0	+	2	1	140	143	1.0
CP008925.1	h6.sal.bam	other	2051421	2051421	0	+	0	1	137	142	0.0
CP008925.1	h6.sal.bam	other	2051422	2051422	0	+	1	5	135	142	0.5
CP008925.1	h6.sal.bam	other	2051423	2051423	0	+	6	2	141	138	3.0
CP008925.1	h6.sal.bam	other	2051424	2051424	0	+	1	1	140	136	0.5
CP008925.1	h6.sal.bam	other	2051425	2051425	0	+	2	1	140	137	1.0
CP008925.1	h6.sal.bam	other	2051426	2051426	0	+	3	0	139	137	1.5
CP008925.1	h6.sal.bam	other	2051427	2051427	0	+	2	3	139	141	1.0
CP008925.1	h6.sal.bam	other	2051428	2051428	0	+	3	2	142	138	1.5
CP008925.1	h6.sal.bam	other	2051429	2051429	0	+	2	1	141	136	1.0
CP008925.1	h6.sal.bam	other	2051430	2051430	0	+	2	1	141	137	1.0
CP008925.1	h6.sal.bam	other	2051431	2051431	0	+	1	0	141	136	0.5
CP008925.1	h6.sal.bam	other	2051432	2051432	0	+	1	2	140	136	0.5
CP008925.1	h6.sal.bam	other	2051433	2051433	0	+	3	0	143	142	1.5
CP008925.1	h6.sal.bam	other	2051434	2051434	0	+	1	3	142	142	0.5
CP008925.1	h6.sal.bam	other	2051435	2051435	0	+	1	6	140	139	0.5
CP008925.1	h6.sal.bam	other	2051436	2051436	0	+	1	3	141	137	0.5
CP008925.1	h6.sal.bam	other	2051437	2051437	0	+	1	1	142	136	0.5
CP008925.1	h6.sal.bam	other	2051438	2051438	0	+	4	3	146	136	2.0
CP008925.1	h6.sal.bam	other	2051439	2051439	0	+	2	2	146	134	1.0
CP008925.1	h6.sal.bam	other	2051440	2051440	0	+	0	1	146	135	0.0
CP008925.1	h6.sal.bam	other	2051441	2051441	0	+	4	1	150	134	2.0
CP008925.1	h6.sal.bam	other	2051442	2051442	0	+	3	3	152	133	1.5
CP008925.1	h6.sal.bam	other	2051443	2051443	0	+	2	3	153	133	1.0
CP008925.1	h6.sal.bam	other	2051444	2051444	0	+	3	0	152	131	1.5
CP008925.1	h6.sal.bam	other	2051445	2051445	0	+	4	2	156	131	2.0
CP008925.1	h6.sal.bam	other	2051446	2051446	0	+	3	1	154	129	1.5
CP008925.1	h6.sal.bam	other	2051447	2051447	0	+	5	1	159	128	2.5
CP008925.1	h6.sal.bam	other	2051448	2051448	0	+	2	1	159	127	1.0
CP008925.1	h6.sal.bam	other	2051449	2051449	0	+	6	1	163	135	3.0
CP008925.1	h6.sal.bam	other	2051450	2051450	0	+	1	1	162	135	0.5
CP008925.1	h6.sal.bam	other	2051451	2051451	0	+	4	3	164	137	2.0
CP008925.1	h6.sal.bam	other	2051452	2051452	0	+	4	3	166	134	2.0
CP008925.1	h6.sal.bam	other	2051453	2051453	0	+	2	3	168	131	1.0
CP008925.1	h6.sal.bam	other	2051454	2051454	0	+	3	2	166	129	1.5
CP008925.1	h6.sal.bam	other	2051455	2051455	0	+	3	7	169	127	1.5
CP008925.1	h6.sal.bam	other	2051456	2051456	0	+	1	2	165	120	0.5
CP008925.1	h6.sal.bam	other	2051457	2051457	0	+	5	0	170	118	2.5
CP008925.1	h6.sal.bam	other	2051458	2051458	0	+	1	0	169	119	0.5
CP008925.1	h6.sal.bam	other	2051459	2051459	0	+	2	5	169	121	1.0
CP008925.1	h6.sal.bam	other	2051460	2051460	0	+	3	2	169	120	1.5
CP008925.1	h6.sal.bam	other	2051461	2051461	0	+	2	1	170	120	1.0
CP008925.1	h6.sal.bam	other	2051462	2051462	0	+	1	1	170	120	0.5
CP008925.1	h6.sal.bam	other	2051463	2051463	0	+	6	1	176	121	3.0
CP008925.1	h6.sal.bam	other	2051464	2051464	0	+	3	3	177	122	1.5
CP008925.1	h6.sal.bam	other	2051465	2051465	0	+	2	3	177	119	1.0
CP008925.1	h6.sal.bam	other	2051466	2051466	0	+	3	1	176	118	1.5
CP008925.1	h6.sal.bam	other	2051467	2051467	0	+	4	0	172	117	2.0
CP008925.1	h6.sal.bam	other	2051468	2051468	0	+	2	2	174	117	1.0
CP008925.1	h6.sal.bam	other	2051469	2051469	0	+	1	0	174	117	0.5
CP008925.1	h6.sal.bam	other	2051470	2051470	0	+	4	3	173	119	2.0
CP008925.1	h6.sal.bam	other	2051471	2051471	0	+	1	1	174	116	0.5
CP008925.1	h6.sal.bam	other	2051472	2051472	0	+	2	4	175	119	1.0
CP008925.1	h6.sal.bam	other	2051473	2051473	0	+	1	2	174	117	0.5
CP008925.1	h6.sal.bam	other	2051474	2051474	0	+	1	1	175	117	0.5
CP008925.1	h6.sal.bam	other	2051475	2051475	0	+	1	2	174	121	0.5
CP008925.1	h6.sal.bam	other	2051476	2051476	0	+	0	7	174	119	0.0
CP008925.1	h6.sal.bam	other	2051477	2051477	0	+	0	3	173	118	0.0
CP008925.1	h6.sal.bam	other	2051478	2051478	0	+	1	0	172	117	0.5
CP008925.1	h6.sal.bam	other	2051479	2051479	0	+	1	2	171	118	0.5
CP008925.1	h6.sal.bam	other	2051480	2051480	0	+	1	2	168	118	0.5
CP008925.1	h6.sal.bam	other	2051481	2051481	0	+	4	0	170	116	2.0
CP008925.1	h6.sal.bam	other	2051482	2051482	0	+	5	1	172	117	2.5
CP008925.1	h6.sal.bam	other	2051483	2051483	0	+	4	3	175	119	2.0
CP008925.1	h6.sal.bam	other	2051484	2051484	0	+	5	1	178	119	2.5
CP008925.1	h6.sal.bam	other	2051485	2051485	0	+	3	2	181	118	1.5
CP008925.1	h6.sal.bam	other	2051486	2051486	0	+	3	1	175	120	1.5
CP008925.1	h6.sal.bam	other	2051487	2051487	0	+	0	5	175	119	0.0
CP008925.1	h6.sal.bam	other	2051488	2051488	0	+	0	2	173	117	0.0
CP008925.1	h6.sal.bam	other	2051489	2051489	0	+	2	5	170	117	1.0
CP008925.1	h6.sal.bam	other	2051490	2051490	0	+	4	2	171	122	2.0
CP008925.1	h6.sal.bam	other	2051491	2051491	0	+	3	1	173	121	1.5
CP008925.1	h6.sal.bam	other	2051492	2051492	0	+	1	0	171	121	0.5
CP008925.1	h6.sal.bam	other	2051493	2051493	0	+	3	1	169	124	1.5
CP008925.1	h6.sal.bam	other	2051494	2051494	0	+	2	3	171	124	1.0
CP008925.1	h6.sal.bam	other	2051495	2051495	0	+	0	1	170	121	0.0
CP008925.1	h6.sal.bam	other	2051496	2051496	0	+	1	0	171	123	0.5
CP008925.1	h6.sal.bam	other	2051497	2051497	0	+	2	1	173	126	1.0
CP008925.1	h6.sal.bam	other	2051498	2051498	0	+	0	2	168	127	0.0
CP008925.1	h6.sal.bam	other	2051499	2051499	0	+	4	0	171	125	2.0
CP008925.1	h6.sal.bam	other	2051500	2051500	0	+	2	1	172	125	1.0
CP008925.1	h6.sal.bam	other	2051501	2051501	0	+	2	4	169	132	1.0
CP008925.1	h6.sal.bam	other	2051502	2051502	0	+	2	0	166	130	1.0
CP008925.1	h6.sal.bam	other	2051503	2051503	0	+	4	0	170	130	2.0
CP008925.1	h6.sal.bam	other	2051504	2051504	0	+	0	1	169	133	0.0
CP008925.1	h6.sal.bam	other	2051505	2051505	0	+	2	4	169	135	1.0
CP008925.1	h6.sal.bam	other	2051506	2051506	0	+	1	0	169	133	0.5
CP008925.1	h6.sal.bam	other	2051507	2051507	0	+	1	3	169	139	0.5
CP008925.1	h6.sal.bam	other	2051508	2051508	0	+	1	2	167	137	0.5
CP008925.1	h6.sal.bam	other	2051509	2051509	0	+	1	2	168	138	0.5
CP008925.1	h6.sal.bam	other	2051510	2051510	0	+	4	2	171	139	2.0
CP008925.1	h6.sal.bam	other	2051511	2051511	0	+	1	0	171	137	0.5
CP008925.1	h6.sal.bam	other	2051512	2051512	0	+	2	1	172	137	1.0
CP008925.1	h6.sal.bam	other	2051513	2051513	0	+	1	1	169	139	0.5
CP008925.1	h6.sal.bam	other	2051514	2051514	0	+	2	3	169	139	1.0
CP008925.1	h6.sal.bam	other	2051515	2051515	0	+	3	1	172	138	1.5
CP008925.1	h6.sal.bam	other	2051516	2051516	0	+	1	1	169	142	0.5
CP008925.1	h6.sal.bam	other	2051517	2051517	0	+	1	1	167	144	0.5
CP008925.1	h6.sal.bam	other	2051518	2051518	0	+	3	1	168	143	1.5
CP008925.1	h6.sal.bam	other	2051519	2051519	0	+	0	0	165	145	0.0
CP008925.1	h6.sal.bam	other	2051520	2051520	0	+	4	0	161	149	2.0
CP008925.1	h6.sal.bam	other	2051521	2051521	0	+	1	6	162	149	0.5
CP008925.1	h6.sal.bam	other	2051522	2051522	0	+	0	2	158	147	0.0
CP008925.1	h6.sal.bam	other	2051523	2051523	0	+	2	2	152	147	1.0
CP008925.1	h6.sal.bam	other	2051524	2051524	0	+	3	1	155	148	1.5
CP008925.1	h6.sal.bam	other	2051525	2051525	0	+	1	2	155	148	0.5
CP008925.1	h6.sal.bam	other	2051526	2051526	0	+	2	0	152	149	1.0
CP008925.1	h6.sal.bam	other	2051527	2051527	0	+	2	0	151	149	1.0
CP008925.1	h6.sal.bam	other	2051528	2051528	0	+	1	2	146	150	0.5
CP008925.1	h6.sal.bam	other	2051529	2051529	0	+	3	0	147	148	1.5
CP008925.1	h6.sal.bam	other	2051530	2051530	0	+	2	0	149	148	1.0
CP008925.1	h6.sal.bam	other	2051531	2051531	0	+	3	0	151	148	1.5
CP008925.1	h6.sal.bam	other	2051532	2051532	0	+	1	1	147	148	0.5
CP008925.1	h6.sal.bam	other	2051533	2051533	0	+	2	2	148	151	1.0
CP008925.1	h6.sal.bam	other	2051534	2051534	0	+	0	4	146	149	0.0
CP008925.1	h6.sal.bam	other	2051535	2051535	0	+	1	2	144	147	0.5
CP008925.1	h6.sal.bam	other	2051536	2051536	0	+	3	1	145	149	1.5
CP008925.1	h6.sal.bam	other	2051537	2051537	0	+	1	2	144	152	0.5
CP008925.1	h6.sal.bam	GAAC	2051538	2051538	2051546	+	2	2	142	152	1.0
CP008925.1	h6.sal.bam	other	2051539	2051539	0	+	1	0	140	152	0.5
CP008925.1	h6.sal.bam	GAAC	2051540	2051540	2051546	+	2	2	140	154	1.0
CP008925.1	h6.sal.bam	other	2051541	2051541	0	+	2	0	139	156	1.0
CP008925.1	h6.sal.bam	other	2051542	2051542	0	+	1	0	134	159	0.5
CP008925.1	h6.sal.bam	other	2051543	2051543	0	+	2	2	136	159	1.0
CP008925.1	h6.sal.bam	other	2051544	2051544	0	+	4	0	139	157	2.0
CP008925.1	h6.sal.bam	other	2051545	2051545	0	+	2	6	137	162	1.0
CP008925.1	h6.sal.bam	other	2051546	2051546	0	+	1	2	137	158	0.5
CP008925.1	h6.sal.bam	other	2051547	2051547	0	+	0	0	134	157	0.0
CP008925.1	h6.sal.bam	other	2051548	2051548	0	+	2	2	135	157	1.0
CP008925.1	h6.sal.bam	other	2051549	2051549	0	+	1	5	135	157	0.5
CP008925.1	h6.sal.bam	other	2051550	2051550	0	+	1	0	135	154	0.5
CP008925.1	h6.sal.bam	other	2051551	2051551	0	+	0	6	135	157	0.0
CP008925.1	h6.sal.bam	other	2051552	2051552	0	+	2	2	137	151	1.0
CP008925.1	h6.sal.bam	other	2051553	2051553	0	+	2	2	138	150	1.0
CP008925.1	h6.sal.bam	other	2051554	2051554	0	+	4	1	141	150	2.0
CP008925.1	h6.sal.bam	GAAC	2051555	2051555	2051546	+	1	0	141	150	0.5
CP008925.1	h6.sal.bam	other	2051556	2051556	0	+	7	0	140	150	3.5
CP008925.1	h6.sal.bam	GAAC	2051557	2051557	2051546	+	0	3	140	150	0.0
CP008925.1	h6.sal.bam	other	2051558	2051558	0	+	0	3	136	147	0.0
CP008925.1	h6.sal.bam	other	2051559	2051559	0	+	1	1	132	144	0.5
CP008925.1	h6.sal.bam	other	2051560	2051560	0	+	1	3	130	148	0.5
CP008925.1	h6.sal.bam	other	2051561	2051561	0	+	2	2	129	146	1.0
CP008925.1	h6.sal.bam	other	2051562	2051562	0	+	3	1	132	144	1.5
CP008925.1	h6.sal.bam	other	2051563	2051563	0	+	3	2	135	147	1.5
CP008925.1	h6.sal.bam	other	2051564	2051564	0	+	2	10	135	151	1.0
CP008925.1	h6.sal.bam	other	2051565	2051565	0	+	0	1	128	143	0.0
CP008925.1	h6.sal.bam	other	2051566	2051566	0	+	9	1	137	143	4.5
CP008925.1	h6.sal.bam	other	2051567	2051567	0	+	1	3	137	145	0.5
CP008925.1	h6.sal.bam	other	2051568	2051568	0	+	1	1	133	144	0.5
CP008925.1	h6.sal.bam	other	2051569	2051569	0	+	3	0	136	143	1.5
CP008925.1	h6.sal.bam	other	2051570	2051570	0	+	4	3	140	143	2.0
CP008925.1	h6.sal.bam	other	2051571	2051571	0	+	1	3	140	142	0.5
CP008925.1	h6.sal.bam	other	2051572	2051572	0	+	2	2	140	139	1.0
CP008925.1	h6.sal.bam	other	2051573	2051573	0	+	1	1	140	137	0.5
CP008925.1	h6.sal.bam	other	2051574	2051574	0	+	5	4	142	143	2.5
CP008925.1	h6.sal.bam	other	2051575	2051575	0	+	4	5	144	139	2.0
CP008925.1	h6.sal.bam	other	2051576	2051576	0	+	1	1	143	138	0.5
CP008925.1	h6.sal.bam	other	2051577	2051577	0	+	4	2	145	138	2.0
CP008925.1	h6.sal.bam	other	2051578	2051578	0	+	3	3	142	137	1.5
CP008925.1	h6.sal.bam	other	2051579	2051579	0	+	2	2	144	138	1.0
CP008925.1	h6.sal.bam	other	2051580	2051580	0	+	0	0	144	136	0.0
CP008925.1	h6.sal.bam	other	2051581	2051581	0	+	0	6	143	139	0.0
CP008925.1	h6.sal.bam	other	2051582	2051582	0	+	0	1	140	136	0.0
CP008925.1	h6.sal.bam	other	2051583	2051583	0	+	4	4	144	137	2.0
CP008925.1	h6.sal.bam	other	2051584	2051584	0	+	0	1	144	133	0.0
CP008925.1	h6.sal.bam	other	2051585	2051585	0	+	1	0	141	137	0.5
CP008925.1	h6.sal.bam	other	2051586	2051586	0	+	2	0	139	139	1.0
CP008925.1	h6.sal.bam	other	2051587	2051587	0	+	1	3	140	139	0.5
CP008925.1	h6.sal.bam	other	2051588	2051588	0	+	2	1	141	137	1.0
CP008925.1	h6.sal.bam	other	2051589	2051589	0	+	2	2	141	136	1.0
CP008925.1	h6.sal.bam	other	2051590	2051590	0	+	0	5	138	134	0.0
CP008925.1	h6.sal.bam	other	2051591	2051591	0	+	2	3	140	136	1.0
CP008925.1	h6.sal.bam	other	2051592	2051592	0	+	3	0	142	142	1.5
CP008925.1	h6.sal.bam	other	2051593	2051593	0	+	0	3	139	143	0.0
CP008925.1	h6.sal.bam	other	2051594	2051594	0	+	6	4	145	141	3.0
CP008925.1	h6.sal.bam	other	2051595	2051595	0	+	3	4	144	138	1.5
CP008925.1	h6.sal.bam	other	2051596	2051596	0	+	3	0	146	137	1.5
CP008925.1	h6.sal.bam	other	2051597	2051597	0	+	4	2	150	140	2.0
CP008925.1	h6.sal.bam	other	2051598	2051598	0	+	1	3	149	140	0.5
CP008925.1	h6.sal.bam	other	2051599	2051599	0	+	4	1	150	140	2.0
CP008925.1	h6.sal.bam	other	2051600	2051600	0	+	5	3	154	144	2.5
CP008925.1	h6.sal.bam	other	2051601	2051601	0	+	0	0	152	144	0.0
CP008925.1	h6.sal.bam	other	2051602	2051602	0	+	1	1	151	144	0.5
CP008925.1	h6.sal.bam	other	2051603	2051603	0	+	1	2	150	148	0.5
CP008925.1	h6.sal.bam	other	2051604	2051604	0	+	0	2	140	151	0.0
CP008925.1	h6.sal.bam	other	2051605	2051605	0	+	0	0	140	153	0.0
CP008925.1	h6.sal.bam	other	2051606	2051606	0	+	0	1	140	157	0.0
CP008925.1	h6.sal.bam	other	2051607	2051607	0	+	1	1	141	156	0.5
CP008925.1	h6.sal.bam	other	2051608	2051608	0	+	1	0	142	158	0.5
CP008925.1	h6.sal.bam	other	2051609	2051609	0	+	3	2	145	158	1.5
CP008925.1	h6.sal.bam	other	2051610	2051610	0	+	0	2	144	156	0.0
CP008925.1	h6.sal.bam	other	2051611	2051611	0	+	3	4	144	162	1.5
CP008925.1	h6.sal.bam	other	2051612	2051612	0	+	0	2	143	163	0.0
CP008925.1	h6.sal.bam	other	2051613	2051613	0	+	2	2	143	163	1.0
CP008925.1	h6.sal.bam	other	2051614	2051614	0	+	1	2	143	165	0.5
CP008925.1	h6.sal.bam	other	2051615	2051615	0	+	2	4	143	168	1.0
CP008925.1	h6.sal.bam	other	2051616	2051616	0	+	0	3	141	169	0.0
CP008925.1	h6.sal.bam	other	2051617	2051617	0	+	4	0	138	167	2.0
CP008925.1	h6.sal.bam	other	2051618	2051618	0	+	2	6	140	171	1.0
CP008925.1	h6.sal.bam	other	2051619	2051619	0	+	1	0	141	167	0.5
CP008925.1	h6.sal.bam	other	2051620	2051620	0	+	6	1	145	167	3.0
CP008925.1	h6.sal.bam	other	2051621	2051621	0	+	2	1	146	166	1.0
CP008925.1	h6.sal.bam	other	2051622	2051622	0	+	3	0	148	168	1.5
CP008925.1	h6.sal.bam	other	2051623	2051623	0	+	2	2	148	170	1.0
CP008925.1	h6.sal.bam	other	2051624	2051624	0	+	0	2	146	172	0.0
CP008925.1	h6.sal.bam	other	2051625	2051625	0	+	0	3	146	173	0.0
CP008925.1	h6.sal.bam	other	2051626	2051626	0	+	2	0	148	174	1.0
CP008925.1	h6.sal.bam	other	2051627	2051627	0	+	2	1	149	177	1.0
CP008925.1	h6.sal.bam	other	2051628	2051628	0	+	2	2	143	178	1.0
CP008925.1	h6.sal.bam	other	2051629	2051629	0	+	1	1	143	176	0.5
CP008925.1	h6.sal.bam	other	2051630	2051630	0	+	2	1	145	175	1.0
CP008925.1	h6.sal.bam	other	2051631	2051631	0	+	1	2	140	174	0.5
CP008925.1	h6.sal.bam	other	2051632	2051632	0	+	3	0	143	173	1.5
CP008925.1	h6.sal.bam	other	2051633	2051633	0	+	3	2	146	173	1.5
CP008925.1	h6.sal.bam	other	2051634	2051634	0	+	2	1	147	171	1.0
CP008925.1	h6.sal.bam	other	2051635	2051635	0	+	0	1	146	181	0.0
CP008925.1	h6.sal.bam	other	2051636	2051636	0	+	2	4	147	181	1.0
CP008925.1	h6.sal.bam	other	2051637	2051637	0	+	1	1	140	178	0.5
CP008925.1	h6.sal.bam	other	2051638	2051638	0	+	0	6	140	179	0.0
CP008925.1	h6.sal.bam	GAAC	2051639	2051639	2051647	+	1	3	140	173	0.5
CP008925.1	h6.sal.bam	other	2051640	2051640	0	+	3	1	143	172	1.5
CP008925.1	h6.sal.bam	GAAC	2051641	2051641	2051647	+	10	3	145	174	5.0
CP008925.1	h6.sal.bam	other	2051642	2051642	0	+	2	1	141	174	1.0
CP008925.1	h6.sal.bam	other	2051643	2051643	0	+	1	0	142	176	0.5
CP008925.1	h6.sal.bam	other	2051644	2051644	0	+	2	1	144	177	1.0
CP008925.1	h6.sal.bam	other	2051645	2051645	0	+	2	2	143	181	1.0
CP008925.1	h6.sal.bam	other	2051646	2051646	0	+	2	0	136	182	1.0
CP008925.1	h6.sal.bam	other	2051647	2051647	0	+	1	3	137	187	0.5
CP008925.1	h6.sal.bam	other	2051648	2051648	0	+	2	3	139	187	1.0
CP008925.1	h6.sal.bam	other	2051649	2051649	0	+	1	0	136	184	0.5
CP008925.1	h6.sal.bam	other	2051650	2051650	0	+	1	4	137	187	0.5
CP008925.1	h6.sal.bam	other	2051651	2051651	0	+	2	1	134	183	1.0
CP008925.1	h6.sal.bam	other	2051652	2051652	0	+	2	0	133	182	1.0
CP008925.1	h6.sal.bam	other	2051653	2051653	0	+	1	4	134	182	0.5
CP008925.1	h6.sal.bam	other	2051654	2051654	0	+	3	3	135	178	1.5
CP008925.1	h6.sal.bam	other	2051655	2051655	0	+	0	0	135	175	0.0
CP008925.1	h6.sal.bam	GAAC	2051656	2051656	2051647	+	0	3	135	186	0.0
CP008925.1	h6.sal.bam	other	2051657	2051657	0	+	3	2	137	186	1.5
CP008925.1	h6.sal.bam	GAAC	2051658	2051658	2051647	+	1	1	135	184	0.5
CP008925.1	h6.sal.bam	other	2051659	2051659	0	+	2	4	136	186	1.0
CP008925.1	h6.sal.bam	other	2051660	2051660	0	+	0	1	135	185	0.0
CP008925.1	h6.sal.bam	other	2051661	2051661	0	+	2	0	136	187	1.0
CP008925.1	h6.sal.bam	other	2051662	2051662	0	+	4	1	139	188	2.0
CP008925.1	h6.sal.bam	other	2051663	2051663	0	+	5	0	140	191	2.5
CP008925.1	h6.sal.bam	other	2051664	2051664	0	+	2	6	142	191	1.0
CP008925.1	h6.sal.bam	other	2051665	2051665	0	+	1	1	141	187	0.5
CP008925.1	h6.sal.bam	other	2051666	2051666	0	+	3	11	144	188	1.5
CP008925.1	h6.sal.bam	other	2051667	2051667	0	+	1	0	142	182	0.5
CP008925.1	h6.sal.bam	other	2051668	2051668	0	+	3	1	145	184	1.5
CP008925.1	h6.sal.bam	other	2051669	2051669	0	+	6	1	142	183	3.0
CP008925.1	h6.sal.bam	other	2051670	2051670	0	+	2	3	144	182	1.0
CP008925.1	h6.sal.bam	other	2051671	2051671	0	+	4	3	141	190	2.0
CP008925.1	h6.sal.bam	other	2051672	2051672	0	+	0	2	141	187	0.0
CP008925.1	h6.sal.bam	other	2051673	2051673	0	+	2	4	142	186	1.0
CP008925.1	h6.sal.bam	other	2051674	2051674	0	+	3	4	141	185	1.5
CP008925.1	h6.sal.bam	other	2051675	2051675	0	+	2	3	138	181	1.0
CP008925.1	h6.sal.bam	other	2051676	2051676	0	+	2	2	140	183	1.0
CP008925.1	h6.sal.bam	other	2051677	2051677	0	+	1	4	140	183	0.5
CP008925.1	h6.sal.bam	other	2051678	2051678	0	+	7	4	146	179	3.5
CP008925.1	h6.sal.bam	other	2051679	2051679	0	+	1	4	147	175	0.5
CP008925.1	h6.sal.bam	other	2051680	2051680	0	+	0	4	147	176	0.0
CP008925.1	h6.sal.bam	other	2051681	2051681	0	+	1	3	148	172	0.5
CP008925.1	h6.sal.bam	other	2051682	2051682	0	+	2	2	149	171	1.0
CP008925.1	h6.sal.bam	other	2051683	2051683	0	+	1	2	149	171	0.5
CP008925.1	h6.sal.bam	other	2051684	2051684	0	+	5	4	151	169	2.5
CP008925.1	h6.sal.bam	other	2051685	2051685	0	+	4	1	155	165	2.0
CP008925.1	h6.sal.bam	other	2051686	2051686	0	+	3	4	155	165	1.5
CP008925.1	h6.sal.bam	other	2051687	2051687	0	+	4	3	159	167	2.0
CP008925.1	h6.sal.bam	other	2051688	2051688	0	+	1	4	158	164	0.5
CP008925.1	h6.sal.bam	other	2051689	2051689	0	+	3	5	157	163	1.5
CP008925.1	h6.sal.bam	other	2051690	2051690	0	+	1	4	158	161	0.5
CP008925.1	h6.sal.bam	other	2051691	2051691	0	+	3	2	156	157	1.5
CP008925.1	h6.sal.bam	other	2051692	2051692	0	+	1	3	157	157	0.5
CP008925.1	h6.sal.bam	other	2051693	2051693	0	+	3	2	159	156	1.5
CP008925.1	h6.sal.bam	other	2051694	2051694	0	+	1	2	154	154	0.5
CP008925.1	h6.sal.bam	other	2051695	2051695	0	+	4	1	158	153	2.0
CP008925.1	h6.sal.bam	other	2051696	2051696	0	+	3	2	155	155	1.5
CP008925.1	h6.sal.bam	other	2051697	2051697	0	+	1	3	156	153	0.5
CP008925.1	h6.sal.bam	other	2051698	2051698	0	+	0	1	155	155	0.0
CP008925.1	h6.sal.bam	other	2051699	2051699	0	+	2	3	157	156	1.0
CP008925.1	h6.sal.bam	other	2051700	2051700	0	+	2	4	153	157	1.0
CP008925.1	h6.sal.bam	other	2051701	2051701	0	+	3	3	156	154	1.5
CP008925.1	h6.sal.bam	other	2051702	2051702	0	+	1	2	157	153	0.5
CP008925.1	h6.sal.bam	other	2051703	2051703	0	+	1	0	158	153	0.5
CP008925.1	h6.sal.bam	other	2051704	2051704	0	+	2	1	159	153	1.0
CP008925.1	h6.sal.bam	other	2051705	2051705	0	+	6	0	161	153	3.0
CP008925.1	h6.sal.bam	other	2051706	2051706	0	+	1	3	162	153	0.5
CP008925.1	h6.sal.bam	other	2051707	2051707	0	+	1	1	160	153	0.5
CP008925.1	h6.sal.bam	other	2051708	2051708	0	+	1	2	156	156	0.5
CP008925.1	h6.sal.bam	other	2051709	2051709	0	+	3	6	157	155	1.5
CP008925.1	h6.sal.bam	other	2051710	2051710	0	+	1	1	158	151	0.5
CP008925.1	h6.sal.bam	other	2051711	2051711	0	+	2	0	160	152	1.0
CP008925.1	h6.sal.bam	other	2051712	2051712	0	+	0	2	159	153	0.0
CP008925.1	h6.sal.bam	other	2051713	2051713	0	+	2	0	160	153	1.0
CP008925.1	h6.sal.bam	other	2051714	2051714	0	+	6	2	166	153	3.0
CP008925.1	h6.sal.bam	other	2051715	2051715	0	+	3	3	166	151	1.5
CP008925.1	h6.sal.bam	other	2051716	2051716	0	+	1	3	157	152	0.5
CP008925.1	h6.sal.bam	other	2051717	2051717	0	+	0	3	155	152	0.0
CP008925.1	h6.sal.bam	other	2051718	2051718	0	+	2	1	155	154	1.0
CP008925.1	h6.sal.bam	other	2051719	2051719	0	+	2	5	152	153	1.0
CP008925.1	h6.sal.bam	other	2051720	2051720	0	+	3	3	155	150	1.5
CP008925.1	h6.sal.bam	other	2051721	2051721	0	+	4	5	157	148	2.0
CP008925.1	h6.sal.bam	other	2051722	2051722	0	+	2	3	159	147	1.0
CP008925.1	h6.sal.bam	other	2051723	2051723	0	+	0	0	159	144	0.0
CP008925.1	h6.sal.bam	other	2051724	2051724	0	+	3	3	161	148	1.5
CP008925.1	h6.sal.bam	other	2051725	2051725	0	+	2	0	162	154	1.0
CP008925.1	h6.sal.bam	other	2051726	2051726	0	+	1	4	161	154	0.6666666666666666
CP008925.1	h6.sal.bam	other	2051727	2051727	0	+	3	2	162	150	1.5
CP008925.1	h6.sal.bam	other	2051728	2051728	0	+	4	4	165	150	2.6666666666666665
CP008925.1	h6.sal.bam	other	2051729	2051729	0	+	1	0	162	146	0.5
CP008925.1	h6.sal.bam	other	2051730	2051730	0	+	0	1	162	146	0.0
CP008925.1	h6.sal.bam	other	2051731	2051731	0	+	6	3	168	146	3.0
CP008925.1	h6.sal.bam	other	2051732	2051732	0	+	2	2	167	144	1.0
CP008925.1	h6.sal.bam	other	2051733	2051733	0	+	2	1	166	142	1.0
CP008925.1	h6.sal.bam	other	2051734	2051734	0	+	0	3	166	141	0.0
CP008925.1	h6.sal.bam	other	2051735	2051735	0	+	0	3	165	139	0.0
CP008925.1	h6.sal.bam	other	2051736	2051736	0	+	1	2	163	136	0.5
CP008925.1	h6.sal.bam	other	2051737	2051737	0	+	0	3	161	137	0.0
CP008925.1	h6.sal.bam	other	2051738	2051738	0	+	3	2	159	134	1.5
CP008925.1	h6.sal.bam	other	2051739	2051739	0	+	1	0	158	132	0.5
CP008925.1	h6.sal.bam	other	2051740	2051740	0	+	2	2	159	132	1.0
CP008925.1	h6.sal.bam	other	2051741	2051741	0	+	4	5	159	139	2.0
CP008925.1	h6.sal.bam	other	2051742	2051742	0	+	0	2	156	140	0.0
CP008925.1	h6.sal.bam	other	2051743	2051743	0	+	0	0	151	139	0.0
CP008925.1	h6.sal.bam	other	2051744	2051744	0	+	3	8	154	139	1.5
CP008925.1	h6.sal.bam	other	2051745	2051745	0	+	5	2	157	133	2.5
CP008925.1	h6.sal.bam	other	2051746	2051746	0	+	1	1	153	134	0.5
CP008925.1	h6.sal.bam	other	2051747	2051747	0	+	2	2	155	134	1.0
CP008925.1	h6.sal.bam	other	2051748	2051748	0	+	3	1	151	136	1.5
CP008925.1	h6.sal.bam	other	2051749	2051749	0	+	0	0	151	142	0.0
CP008925.1	h6.sal.bam	other	2051750	2051750	0	+	1	5	152	143	0.5
CP008925.1	h6.sal.bam	other	2051751	2051751	0	+	4	2	155	141	2.0
CP008925.1	h6.sal.bam	other	2051752	2051752	0	+	2	0	155	142	1.0
CP008925.1	h6.sal.bam	other	2051753	2051753	0	+	2	1	150	144	1.0
CP008925.1	h6.sal.bam	other	2051754	2051754	0	+	2	4	151	146	1.0
CP008925.1	h6.sal.bam	other	2051755	2051755	0	+	2	2	153	145	1.3333333333333333
CP008925.1	h6.sal.bam	other	2051756	2051756	0	+	2	0	154	145	1.3333333333333333
CP008925.1	h6.sal.bam	other	2051757	2051757	0	+	3	2	155	145	2.0
CP008925.1	h6.sal.bam	other	2051758	2051758	0	+	3	0	157	147	1.5
CP008925.1	h6.sal.bam	other	2051759	2051759	0	+	1	0	149	152	0.6666666666666666
CP008925.1	h6.sal.bam	other	2051760	2051760	0	+	2	1	148	153	1.0
CP008925.1	h6.sal.bam	other	2051761	2051761	0	+	0	6	148	154	0.0
CP008925.1	h6.sal.bam	other	2051762	2051762	0	+	1	2	145	149	0.5
CP008925.1	h6.sal.bam	other	2051763	2051763	0	+	0	1	143	149	0.0
CP008925.1	h6.sal.bam	other	2051764	2051764	0	+	1	3	142	149	0.6666666666666666
CP008925.1	h6.sal.bam	other	2051765	2051765	0	+	0	1	141	152	0.0
CP008925.1	h6.sal.bam	other	2051766	2051766	0	+	1	2	135	152	1.0
CP008925.1	h6.sal.bam	other	2051767	2051767	0	+	5	2	140	152	3.3333333333333335
CP008925.1	h6.sal.bam	other	2051768	2051768	0	+	1	0	141	150	0.6666666666666666
CP008925.1	h6.sal.bam	other	2051769	2051769	0	+	0	3	140	151	0.0
CP008925.1	h6.sal.bam	other	2051770	2051770	0	+	1	2	137	150	1.0
CP008925.1	h6.sal.bam	other	2051771	2051771	0	+	0	5	134	151	0.0
CP008925.1	h6.sal.bam	other	2051772	2051772	0	+	0	1	133	148	0.0
CP008925.1	h6.sal.bam	other	2051773	2051773	0	+	0	2	133	151	0.0
CP008925.1	h6.sal.bam	other	2051774	2051774	0	+	0	6	131	150	0.0
CP008925.1	h6.sal.bam	other	2051775	2051775	0	+	0	1	129	146	0.0
CP008925.1	h6.sal.bam	other	2051776	2051776	0	+	1	1	126	146	1.0
CP008925.1	h6.sal.bam	other	2051777	2051777	0	+	2	2	127	147	2.0
CP008925.1	h6.sal.bam	other	2051778	2051778	0	+	1	0	127	146	1.0
CP008925.1	h6.sal.bam	other	2051779	2051779	0	+	2	1	128	147	2.0
CP008925.1	h6.sal.bam	other	2051780	2051780	0	+	3	3	125	150	3.0
CP008925.1	h6.sal.bam	other	2051781	2051781	0	+	0	0	124	148	0.0
CP008925.1	h6.sal.bam	other	2051782	2051782	0	+	1	5	124	152	1.0
CP008925.1	h6.sal.bam	other	2051783	2051783	0	+	3	2	123	150	3.0
CP008925.1	h6.sal.bam	other	2051784	2051784	0	+	3	3	126	148	3.0
CP008925.1	h6.sal.bam	other	2051785	2051785	0	+	3	0	128	150	3.0
CP008925.1	h6.sal.bam	other	2051786	2051786	0	+	0	1	126	151	0.0
CP008925.1	h6.sal.bam	other	2051787	2051787	0	+	1	2	127	150	1.0
CP008925.1	h6.sal.bam	other	2051788	2051788	0	+	3	3	128	157	3.0
CP008925.1	h6.sal.bam	other	2051789	2051789	0	+	2	0	124	154	2.0
CP008925.1	h6.sal.bam	other	2051790	2051790	0	+	0	2	121	157	0.0
CP008925.1	h6.sal.bam	other	2051791	2051791	0	+	6	3	126	155	6.0
CP008925.1	h6.sal.bam	other	2051792	2051792	0	+	2	5	128	152	1.3333333333333333
CP008925.1	h6.sal.bam	other	2051793	2051793	0	+	2	1	126	151	1.0
CP008925.1	h6.sal.bam	other	2051794	2051794	0	+	3	1	125	151	2.0
CP008925.1	h6.sal.bam	other	2051795	2051795	0	+	0	0	122	153	0.0
CP008925.1	h6.sal.bam	other	2051796	2051796	0	+	0	3	122	154	0.0
CP008925.1	h6.sal.bam	other	2051797	2051797	0	+	2	4	122	153	2.0
CP008925.1	h6.sal.bam	other	2051798	2051798	0	+	2	3	124	150	2.0
CP008925.1	h6.sal.bam	other	2051799	2051799	0	+	1	5	123	150	1.0
CP008925.1	h6.sal.bam	other	2051800	2051800	0	+	5	1	126	148	5.0
CP008925.1	h6.sal.bam	other	2051801	2051801	0	+	1	0	123	147	1.0
CP008925.1	h6.sal.bam	other	2051802	2051802	0	+	0	0	123	147	0.0
CP008925.1	h6.sal.bam	other	2051803	2051803	0	+	0	0	119	149	0.0
CP008925.1	h6.sal.bam	other	2051804	2051804	0	+	5	2	123	153	5.0
CP008925.1	h6.sal.bam	other	2051805	2051805	0	+	0	1	117	153	0.0
CP008925.1	h6.sal.bam	other	2051806	2051806	0	+	1	0	116	154	1.0
CP008925.1	h6.sal.bam	other	2051807	2051807	0	+	1	0	117	155	1.0
CP008925.1	h6.sal.bam	other	2051808	2051808	0	+	2	1	117	160	2.0
CP008925.1	h6.sal.bam	other	2051809	2051809	0	+	1	0	114	164	1.0
CP008925.1	h6.sal.bam	other	2051810	2051810	0	+	2	1	116	167	2.0
CP008925.1	h6.sal.bam	other	2051811	2051811	0	+	0	2	116	170	0.0
CP008925.1	h6.sal.bam	other	2051812	2051812	0	+	2	1	118	168	2.0
CP008925.1	h6.sal.bam	other	2051813	2051813	0	+	2	2	120	169	2.0
CP008925.1	h6.sal.bam	other	2051814	2051814	0	+	0	5	119	169	0.0
CP008925.1	h6.sal.bam	other	2051815	2051815	0	+	1	1	118	167	0.6666666666666666
CP008925.1	h6.sal.bam	other	2051816	2051816	0	+	1	6	115	175	0.5
CP008925.1	h6.sal.bam	other	2051817	2051817	0	+	2	1	117	171	1.0
CP008925.1	h6.sal.bam	other	2051818	2051818	0	+	2	1	119	170	1.0
CP008925.1	h6.sal.bam	other	2051819	2051819	0	+	2	1	118	172	1.0
CP008925.1	h6.sal.bam	other	2051820	2051820	0	+	0	4	113	171	0.0
CP008925.1	h6.sal.bam	other	2051821	2051821	0	+	1	1	113	167	0.5
CP008925.1	h6.sal.bam	GAAC	2051822	2051822	2051830	+	2	8	112	170	1.0
CP008925.1	h6.sal.bam	other	2051823	2051823	0	+	1	2	109	166	0.5
CP008925.1	h6.sal.bam	GAAC	2051824	2051824	2051830	+	5	1	114	171	2.5
CP008925.1	h6.sal.bam	other	2051825	2051825	0	+	2	3	116	171	1.0
CP008925.1	h6.sal.bam	other	2051826	2051826	0	+	0	3	112	168	0.0
CP008925.1	h6.sal.bam	other	2051827	2051827	0	+	1	3	112	167	0.5
CP008925.1	h6.sal.bam	other	2051828	2051828	0	+	4	2	113	166	2.0
CP008925.1	h6.sal.bam	other	2051829	2051829	0	+	0	2	112	166	0.0
CP008925.1	h6.sal.bam	other	2051830	2051830	0	+	4	2	113	165	2.0
CP008925.1	h6.sal.bam	other	2051831	2051831	0	+	6	1	114	167	3.0
CP008925.1	h6.sal.bam	GAAC	2051832	2051832	2051840	+	1	2	113	167	0.5
CP008925.1	h6.sal.bam	other	2051833	2051833	0	+	4	4	117	165	2.0
CP008925.1	h6.sal.bam	GAAC	2051834	2051834	2051840	+	5	1	121	164	2.5
CP008925.1	h6.sal.bam	other	2051835	2051835	0	+	0	3	119	164	0.0
CP008925.1	h6.sal.bam	other	2051836	2051836	0	+	2	2	121	164	1.0
CP008925.1	h6.sal.bam	other	2051837	2051837	0	+	1	1	121	162	0.5
CP008925.1	h6.sal.bam	other	2051838	2051838	0	+	4	1	124	161	2.0
CP008925.1	h6.sal.bam	GAAC	2051839	2051839	2051830	+	1	7	125	160	0.5
CP008925.1	h6.sal.bam	other	2051840	2051840	0	+	2	2	127	154	1.0
CP008925.1	h6.sal.bam	GAAC	2051841	2051841	2051830	+	4	1	125	152	2.0
CP008925.1	h6.sal.bam	other	2051842	2051842	0	+	2	0	126	152	1.0
CP008925.1	h6.sal.bam	other	2051843	2051843	0	+	3	2	129	154	1.5
CP008925.1	h6.sal.bam	other	2051844	2051844	0	+	1	3	129	153	0.5
CP008925.1	h6.sal.bam	other	2051845	2051845	0	+	2	2	131	156	1.0
CP008925.1	h6.sal.bam	other	2051846	2051846	0	+	1	2	132	156	0.5
CP008925.1	h6.sal.bam	other	2051847	2051847	0	+	0	2	132	158	0.0
CP008925.1	h6.sal.bam	other	2051848	2051848	0	+	1	2	133	157	0.5
CP008925.1	h6.sal.bam	GAAC	2051849	2051849	2051840	+	0	1	133	158	0.0
CP008925.1	h6.sal.bam	other	2051850	2051850	0	+	1	1	134	157	0.5
CP008925.1	h6.sal.bam	GAAC	2051851	2051851	2051840	+	3	2	136	156	1.5
CP008925.1	h6.sal.bam	other	2051852	2051852	0	+	2	1	136	157	1.0
CP008925.1	h6.sal.bam	other	2051853	2051853	0	+	0	3	134	155	0.0
CP008925.1	h6.sal.bam	other	2051854	2051854	0	+	1	3	133	160	0.5
CP008925.1	h6.sal.bam	other	2051855	2051855	0	+	0	1	130	161	0.0
CP008925.1	h6.sal.bam	other	2051856	2051856	0	+	2	3	132	160	1.0
CP008925.1	h6.sal.bam	other	2051857	2051857	0	+	0	3	131	157	0.0
CP008925.1	h6.sal.bam	other	2051858	2051858	0	+	3	3	131	155	1.5
CP008925.1	h6.sal.bam	other	2051859	2051859	0	+	4	2	132	152	2.0
CP008925.1	h6.sal.bam	other	2051860	2051860	0	+	4	0	132	156	2.0
CP008925.1	h6.sal.bam	other	2051861	2051861	0	+	2	4	134	156	1.0
CP008925.1	h6.sal.bam	other	2051862	2051862	0	+	4	5	138	155	2.0
CP008925.1	h6.sal.bam	other	2051863	2051863	0	+	2	3	137	150	1.0
CP008925.1	h6.sal.bam	other	2051864	2051864	0	+	7	0	142	153	3.5
CP008925.1	h6.sal.bam	other	2051865	2051865	0	+	3	1	145	153	1.5
CP008925.1	h6.sal.bam	other	2051866	2051866	0	+	4	1	143	158	2.0
CP008925.1	h6.sal.bam	other	2051867	2051867	0	+	2	2	141	162	1.0
CP008925.1	h6.sal.bam	other	2051868	2051868	0	+	1	1	142	160	0.5
CP008925.1	h6.sal.bam	other	2051869	2051869	0	+	3	3	142	164	1.5
CP008925.1	h6.sal.bam	other	2051870	2051870	0	+	1	1	143	163	0.5
CP008925.1	h6.sal.bam	other	2051871	2051871	0	+	3	2	146	162	1.5
CP008925.1	h6.sal.bam	other	2051872	2051872	0	+	2	1	146	160	1.0
CP008925.1	h6.sal.bam	other	2051873	2051873	0	+	2	3	146	162	1.0
CP008925.1	h6.sal.bam	other	2051874	2051874	0	+	2	3	147	159	1.0
CP008925.1	h6.sal.bam	other	2051875	2051875	0	+	1	0	143	163	0.5
CP008925.1	h6.sal.bam	other	2051876	2051876	0	+	1	0	143	167	0.5
CP008925.1	h6.sal.bam	other	2051877	2051877	0	+	5	2	147	169	2.5
CP008925.1	h6.sal.bam	other	2051878	2051878	0	+	0	4	147	167	0.0
CP008925.1	h6.sal.bam	other	2051879	2051879	0	+	0	2	143	166	0.0
CP008925.1	h6.sal.bam	other	2051880	2051880	0	+	1	2	142	166	0.5
CP008925.1	h6.sal.bam	other	2051881	2051881	0	+	2	2	144	170	1.0
CP008925.1	h6.sal.bam	other	2051882	2051882	0	+	1	4	145	168	0.5
CP008925.1	h6.sal.bam	other	2051883	2051883	0	+	1	5	142	168	0.5
CP008925.1	h6.sal.bam	other	2051884	2051884	0	+	5	3	147	165	2.5
CP008925.1	h6.sal.bam	other	2051885	2051885	0	+	3	4	148	163	1.5
CP008925.1	h6.sal.bam	other	2051886	2051886	0	+	1	2	146	161	0.5
CP008925.1	h6.sal.bam	other	2051887	2051887	0	+	0	3	146	162	0.0
CP008925.1	h6.sal.bam	other	2051888	2051888	0	+	4	1	150	165	2.0
CP008925.1	h6.sal.bam	other	2051889	2051889	0	+	7	2	156	166	3.5
CP008925.1	h6.sal.bam	other	2051890	2051890	0	+	2	9	158	170	1.0
CP008925.1	h6.sal.bam	GTTC	2051891	2051891	2051899	+	3	2	160	164	1.5
CP008925.1	h6.sal.bam	other	2051892	2051892	0	+	3	0	161	164	1.5
CP008925.1	h6.sal.bam	GTTC	2051893	2051893	2051899	+	9	3	168	164	4.5
CP008925.1	h6.sal.bam	other	2051894	2051894	0	+	9	0	175	161	4.5
CP008925.1	h6.sal.bam	other	2051895	2051895	0	+	2	2	177	164	1.0
CP008925.1	h6.sal.bam	other	2051896	2051896	0	+	3	3	179	164	1.5
CP008925.1	h6.sal.bam	other	2051897	2051897	0	+	4	3	182	164	2.0
CP008925.1	h6.sal.bam	other	2051898	2051898	0	+	3	6	183	163	1.5
CP008925.1	h6.sal.bam	other	2051899	2051899	0	+	3	1	182	157	1.5
CP008925.1	h6.sal.bam	other	2051900	2051900	0	+	2	0	182	156	1.0
CP008925.1	h6.sal.bam	other	2051901	2051901	0	+	0	2	182	158	0.0
CP008925.1	h6.sal.bam	other	2051902	2051902	0	+	2	2	183	157	1.0
CP008925.1	h6.sal.bam	other	2051903	2051903	0	+	1	2	180	155	0.5
CP008925.1	h6.sal.bam	other	2051904	2051904	0	+	1	1	181	153	0.5
CP008925.1	h6.sal.bam	other	2051905	2051905	0	+	1	3	178	157	0.5
CP008925.1	h6.sal.bam	other	2051906	2051906	0	+	4	2	175	156	2.0
CP008925.1	h6.sal.bam	other	2051907	2051907	0	+	1	0	172	156	0.5
CP008925.1	h6.sal.bam	GTTC	2051908	2051908	2051899	+	1	4	167	157	0.5
CP008925.1	h6.sal.bam	other	2051909	2051909	0	+	0	0	167	153	0.0
CP008925.1	h6.sal.bam	GTTC	2051910	2051910	2051899	+	4	3	171	154	2.0
CP008925.1	h6.sal.bam	other	2051911	2051911	0	+	1	0	169	151	0.5
CP008925.1	h6.sal.bam	other	2051912	2051912	0	+	2	1	169	152	1.0
CP008925.1	h6.sal.bam	other	2051913	2051913	0	+	4	0	170	151	2.0
CP008925.1	h6.sal.bam	other	2051914	2051914	0	+	0	0	169	151	0.0
CP008925.1	h6.sal.bam	other	2051915	2051915	0	+	4	0	172	152	2.0
CP008925.1	h6.sal.bam	other	2051916	2051916	0	+	2	1	168	154	1.0
CP008925.1	h6.sal.bam	other	2051917	2051917	0	+	6	2	171	154	3.0
CP008925.1	h6.sal.bam	other	2051918	2051918	0	+	4	1	172	152	2.0
CP008925.1	h6.sal.bam	other	2051919	2051919	0	+	2	6	174	151	1.0
CP008925.1	h6.sal.bam	other	2051920	2051920	0	+	0	2	172	152	0.0
CP008925.1	h6.sal.bam	other	2051921	2051921	0	+	0	4	172	154	0.0
CP008925.1	h6.sal.bam	other	2051922	2051922	0	+	1	1	173	153	0.5
CP008925.1	h6.sal.bam	other	2051923	2051923	0	+	2	3	170	152	1.0
CP008925.1	h6.sal.bam	other	2051924	2051924	0	+	2	1	172	150	1.0
CP008925.1	h6.sal.bam	other	2051925	2051925	0	+	3	2	175	155	1.5
CP008925.1	h6.sal.bam	other	2051926	2051926	0	+	2	0	175	153	1.0
CP008925.1	h6.sal.bam	other	2051927	2051927	0	+	2	5	177	156	1.0
CP008925.1	h6.sal.bam	other	2051928	2051928	0	+	3	2	180	151	1.5
CP008925.1	h6.sal.bam	other	2051929	2051929	0	+	3	4	182	154	1.5
CP008925.1	h6.sal.bam	other	2051930	2051930	0	+	2	0	184	151	1.0
CP008925.1	h6.sal.bam	other	2051931	2051931	0	+	3	0	184	151	1.5
CP008925.1	h6.sal.bam	other	2051932	2051932	0	+	2	1	186	151	1.0
CP008925.1	h6.sal.bam	other	2051933	2051933	0	+	0	4	180	152	0.0
CP008925.1	h6.sal.bam	other	2051934	2051934	0	+	2	2	182	148	1.0
CP008925.1	h6.sal.bam	other	2051935	2051935	0	+	1	1	178	146	0.5
CP008925.1	h6.sal.bam	other	2051936	2051936	0	+	2	3	179	147	1.0
CP008925.1	h6.sal.bam	other	2051937	2051937	0	+	3	3	178	144	1.5
CP008925.1	h6.sal.bam	other	2051938	2051938	0	+	1	3	178	149	0.5
CP008925.1	h6.sal.bam	other	2051939	2051939	0	+	2	4	173	148	1.0
CP008925.1	h6.sal.bam	other	2051940	2051940	0	+	4	5	174	145	2.0
CP008925.1	h6.sal.bam	other	2051941	2051941	0	+	1	3	172	141	0.5
CP008925.1	h6.sal.bam	other	2051942	2051942	0	+	4	2	173	139	2.0
CP008925.1	h6.sal.bam	other	2051943	2051943	0	+	3	3	176	137	1.5
CP008925.1	h6.sal.bam	other	2051944	2051944	0	+	2	2	174	138	1.0
CP008925.1	h6.sal.bam	other	2051945	2051945	0	+	1	3	175	140	0.5
CP008925.1	h6.sal.bam	other	2051946	2051946	0	+	2	3	174	140	1.0
CP008925.1	h6.sal.bam	other	2051947	2051947	0	+	2	2	174	140	1.0
CP008925.1	h6.sal.bam	other	2051948	2051948	0	+	5	2	175	139	2.5
CP008925.1	h6.sal.bam	other	2051949	2051949	0	+	1	1	176	137	0.5
CP008925.1	h6.sal.bam	other	2051950	2051950	0	+	1	3	174	142	0.5
CP008925.1	h6.sal.bam	other	2051951	2051951	0	+	0	2	174	139	0.0
CP008925.1	h6.sal.bam	other	2051952	2051952	0	+	2	1	171	139	1.0
CP008925.1	h6.sal.bam	other	2051953	2051953	0	+	3	3	174	141	1.5
CP008925.1	h6.sal.bam	other	2051954	2051954	0	+	2	2	174	139	1.0
CP008925.1	h6.sal.bam	other	2051955	2051955	0	+	0	6	174	137	0.0
CP008925.1	h6.sal.bam	other	2051956	2051956	0	+	1	4	173	131	0.5
CP008925.1	h6.sal.bam	other	2051957	2051957	0	+	3	0	175	141	1.5
CP008925.1	h6.sal.bam	other	2051958	2051958	0	+	1	1	175	141	0.5
CP008925.1	h6.sal.bam	other	2051959	2051959	0	+	4	0	174	140	2.0
CP008925.1	h6.sal.bam	other	2051960	2051960	0	+	3	4	174	140	1.5
CP008925.1	h6.sal.bam	other	2051961	2051961	0	+	1	3	174	143	0.5
CP008925.1	h6.sal.bam	other	2051962	2051962	0	+	1	5	175	144	0.5
CP008925.1	h6.sal.bam	other	2051963	2051963	0	+	4	5	174	142	2.0
CP008925.1	h6.sal.bam	other	2051964	2051964	0	+	7	1	175	137	3.5
CP008925.1	h6.sal.bam	other	2051965	2051965	0	+	1	3	174	136	0.5
CP008925.1	h6.sal.bam	other	2051966	2051966	0	+	1	2	173	144	0.5
CP008925.1	h6.sal.bam	other	2051967	2051967	0	+	0	3	170	144	0.0
CP008925.1	h6.sal.bam	other	2051968	2051968	0	+	2	1	163	148	1.0
CP008925.1	h6.sal.bam	other	2051969	2051969	0	+	4	0	158	148	2.0
CP008925.1	h6.sal.bam	other	2051970	2051970	0	+	5	2	161	149	2.5
CP008925.1	h6.sal.bam	other	2051971	2051971	0	+	1	3	159	147	0.5
CP008925.1	h6.sal.bam	other	2051972	2051972	0	+	0	2	155	149	0.0
CP008925.1	h6.sal.bam	other	2051973	2051973	0	+	2	0	153	150	1.0
CP008925.1	h6.sal.bam	other	2051974	2051974	0	+	4	2	155	151	2.0
CP008925.1	h6.sal.bam	other	2051975	2051975	0	+	2	0	154	149	1.0
CP008925.1	h6.sal.bam	other	2051976	2051976	0	+	1	1	155	149	0.5
CP008925.1	h6.sal.bam	other	2051977	2051977	0	+	0	0	154	154	0.0
CP008925.1	h6.sal.bam	other	2051978	2051978	0	+	3	5	156	157	1.5
CP008925.1	h6.sal.bam	other	2051979	2051979	0	+	2	1	157	159	1.0
CP008925.1	h6.sal.bam	other	2051980	2051980	0	+	0	1	156	162	0.0
CP008925.1	h6.sal.bam	other	2051981	2051981	0	+	3	2	155	163	1.5
CP008925.1	h6.sal.bam	other	2051982	2051982	0	+	4	1	158	164	2.0
CP008925.1	h6.sal.bam	other	2051983	2051983	0	+	7	0	164	164	3.5
CP008925.1	h6.sal.bam	other	2051984	2051984	0	+	2	1	165	166	1.0
CP008925.1	h6.sal.bam	other	2051985	2051985	0	+	2	0	164	166	1.0
CP008925.1	h6.sal.bam	other	2051986	2051986	0	+	1	1	164	170	0.5
CP008925.1	h6.sal.bam	other	2051987	2051987	0	+	2	0	161	171	1.0
CP008925.1	h6.sal.bam	other	2051988	2051988	0	+	2	0	163	172	1.0
CP008925.1	h6.sal.bam	other	2051989	2051989	0	+	0	1	145	173	0.0
CP008925.1	h6.sal.bam	other	2051990	2051990	0	+	1	1	146	173	0.5
CP008925.1	h6.sal.bam	other	2051991	2051991	0	+	1	1	147	173	0.5
CP008925.1	h6.sal.bam	other	2051992	2051992	0	+	0	0	147	172	0.0
CP008925.1	h6.sal.bam	other	2051993	2051993	0	+	3	7	150	177	1.5
CP008925.1	h6.sal.bam	other	2051994	2051994	0	+	0	0	150	171	0.0
CP008925.1	h6.sal.bam	other	2051995	2051995	0	+	0	5	150	185	0.0
CP008925.1	h6.sal.bam	other	2051996	2051996	0	+	3	3	153	180	1.5
CP008925.1	h6.sal.bam	other	2051997	2051997	0	+	1	1	152	186	0.5
CP008925.1	h6.sal.bam	other	2051998	2051998	0	+	1	0	151	187	0.5
CP008925.1	h6.sal.bam	other	2051999	2051999	0	+	4	7	153	189	2.0
CP008925.1	h6.sal.bam	other	2052000	2052000	0	+	1	1	150	183	0.5
CP008925.1	h6.sal.bam	other	2052001	2052001	0	+	1	3	150	182	0.5
CP008925.1	h6.sal.bam	other	2052002	2052002	0	+	4	1	151	180	2.0
CP008925.1	h6.sal.bam	other	2052003	2052003	0	+	2	2	152	179	1.0
CP008925.1	h6.sal.bam	other	2052004	2052004	0	+	2	2	151	177	1.0
CP008925.1	h6.sal.bam	other	2052005	2052005	0	+	1	2	150	181	0.5
CP008925.1	h6.sal.bam	other	2052006	2052006	0	+	0	0	147	184	0.0
CP008925.1	h6.sal.bam	other	2052007	2052007	0	+	1	1	145	186	0.5
CP008925.1	h6.sal.bam	other	2052008	2052008	0	+	0	3	145	187	0.0
CP008925.1	h6.sal.bam	other	2052009	2052009	0	+	2	3	145	186	1.0
CP008925.1	h6.sal.bam	other	2052010	2052010	0	+	3	3	147	185	1.5
CP008925.1	h6.sal.bam	other	2052011	2052011	0	+	2	0	147	182	1.0
CP008925.1	h6.sal.bam	other	2052012	2052012	0	+	1	1	146	182	0.5
CP008925.1	h6.sal.bam	other	2052013	2052013	0	+	2	2	147	185	1.0
CP008925.1	h6.sal.bam	other	2052014	2052014	0	+	0	1	145	185	0.0
CP008925.1	h6.sal.bam	other	2052015	2052015	0	+	5	0	145	185	2.5
CP008925.1	h6.sal.bam	other	2052016	2052016	0	+	1	1	146	185	0.5
CP008925.1	h6.sal.bam	other	2052017	2052017	0	+	0	1	142	188	0.0
CP008925.1	h6.sal.bam	other	2052018	2052018	0	+	1	3	140	190	0.5
CP008925.1	h6.sal.bam	other	2052019	2052019	0	+	1	4	139	193	0.5
CP008925.1	h6.sal.bam	other	2052020	2052020	0	+	0	3	138	192	0.0
CP008925.1	h6.sal.bam	other	2052021	2052021	0	+	2	3	138	190	1.0
CP008925.1	h6.sal.bam	other	2052022	2052022	0	+	6	1	141	188	3.0
CP008925.1	h6.sal.bam	other	2052023	2052023	0	+	4	3	140	188	2.0
CP008925.1	h6.sal.bam	other	2052024	2052024	0	+	2	2	140	186	1.0
CP008925.1	h6.sal.bam	other	2052025	2052025	0	+	2	2	142	185	1.0
CP008925.1	h6.sal.bam	other	2052026	2052026	0	+	2	2	143	183	1.0
CP008925.1	h6.sal.bam	other	2052027	2052027	0	+	2	1	139	185	1.0
CP008925.1	h6.sal.bam	other	2052028	2052028	0	+	2	1	140	189	1.0
CP008925.1	h6.sal.bam	other	2052029	2052029	0	+	2	9	141	188	1.0
CP008925.1	h6.sal.bam	other	2052030	2052030	0	+	0	1	142	182	0.0
CP008925.1	h6.sal.bam	other	2052031	2052031	0	+	2	3	144	183	1.0
CP008925.1	h6.sal.bam	other	2052032	2052032	0	+	4	3	145	180	2.0
CP008925.1	h6.sal.bam	other	2052033	2052033	0	+	1	2	145	177	0.5
CP008925.1	h6.sal.bam	other	2052034	2052034	0	+	4	3	146	181	2.0
CP008925.1	h6.sal.bam	other	2052035	2052035	0	+	0	0	143	181	0.0
CP008925.1	h6.sal.bam	other	2052036	2052036	0	+	1	4	143	181	0.5
CP008925.1	h6.sal.bam	other	2052037	2052037	0	+	6	3	148	178	3.0
CP008925.1	h6.sal.bam	other	2052038	2052038	0	+	2	1	139	176	1.0
CP008925.1	h6.sal.bam	other	2052039	2052039	0	+	1	7	140	175	0.5
CP008925.1	h6.sal.bam	other	2052040	2052040	0	+	2	3	141	169	1.0
CP008925.1	h6.sal.bam	other	2052041	2052041	0	+	1	2	141	168	0.5
CP008925.1	h6.sal.bam	other	2052042	2052042	0	+	0	7	140	168	0.0
CP008925.1	h6.sal.bam	other	2052043	2052043	0	+	2	0	141	163	1.0
CP008925.1	h6.sal.bam	other	2052044	2052044	0	+	4	1	141	163	2.0
CP008925.1	h6.sal.bam	other	2052045	2052045	0	+	1	3	137	165	0.5
CP008925.1	h6.sal.bam	other	2052046	2052046	0	+	2	4	138	166	1.0
CP008925.1	h6.sal.bam	other	2052047	2052047	0	+	5	2	143	165	2.5
CP008925.1	h6.sal.bam	other	2052048	2052048	0	+	1	1	142	163	0.5
CP008925.1	h6.sal.bam	other	2052049	2052049	0	+	2	1	138	163	1.0
CP008925.1	h6.sal.bam	other	2052050	2052050	0	+	0	4	138	162	0.0
CP008925.1	h6.sal.bam	other	2052051	2052051	0	+	1	2	138	161	0.5
CP008925.1	h6.sal.bam	other	2052052	2052052	0	+	2	3	138	168	1.0
CP008925.1	h6.sal.bam	other	2052053	2052053	0	+	2	6	138	165	1.0
CP008925.1	h6.sal.bam	other	2052054	2052054	0	+	1	4	137	159	0.5
CP008925.1	h6.sal.bam	other	2052055	2052055	0	+	2	2	139	159	1.0
CP008925.1	h6.sal.bam	other	2052056	2052056	0	+	3	3	138	157	1.5
CP008925.1	h6.sal.bam	other	2052057	2052057	0	+	7	2	141	154	3.5
CP008925.1	h6.sal.bam	other	2052058	2052058	0	+	1	1	136	158	0.5
CP008925.1	h6.sal.bam	other	2052059	2052059	0	+	1	1	132	161	0.5
CP008925.1	h6.sal.bam	other	2052060	2052060	0	+	0	3	132	161	0.0
CP008925.1	h6.sal.bam	other	2052061	2052061	0	+	3	2	135	158	1.5
CP008925.1	h6.sal.bam	other	2052062	2052062	0	+	2	1	135	163	1.0
CP008925.1	h6.sal.bam	other	2052063	2052063	0	+	3	2	136	162	1.5
CP008925.1	h6.sal.bam	other	2052064	2052064	0	+	3	0	139	160	1.5
CP008925.1	h6.sal.bam	other	2052065	2052065	0	+	2	1	140	164	1.0
CP008925.1	h6.sal.bam	other	2052066	2052066	0	+	2	2	141	166	1.0
CP008925.1	h6.sal.bam	other	2052067	2052067	0	+	1	3	142	165	0.5
CP008925.1	h6.sal.bam	other	2052068	2052068	0	+	4	1	143	164	2.0
CP008925.1	h6.sal.bam	other	2052069	2052069	0	+	2	14	145	163	1.0
CP008925.1	h6.sal.bam	other	2052070	2052070	0	+	3	6	148	154	1.5
CP008925.1	h6.sal.bam	other	2052071	2052071	0	+	2	3	147	154	1.0
CP008925.1	h6.sal.bam	other	2052072	2052072	0	+	2	2	148	156	1.0
CP008925.1	h6.sal.bam	other	2052073	2052073	0	+	6	2	152	155	3.0
CP008925.1	h6.sal.bam	other	2052074	2052074	0	+	1	1	150	153	0.5
CP008925.1	h6.sal.bam	other	2052075	2052075	0	+	3	1	152	159	1.5
CP008925.1	h6.sal.bam	other	2052076	2052076	0	+	1	1	152	158	0.5
CP008925.1	h6.sal.bam	other	2052077	2052077	0	+	4	0	151	158	2.0
CP008925.1	h6.sal.bam	other	2052078	2052078	0	+	2	3	153	158	1.0
CP008925.1	h6.sal.bam	other	2052079	2052079	0	+	2	3	153	158	1.0
CP008925.1	h6.sal.bam	other	2052080	2052080	0	+	0	6	152	155	0.0
CP008925.1	h6.sal.bam	other	2052081	2052081	0	+	1	3	153	156	0.5
CP008925.1	h6.sal.bam	other	2052082	2052082	0	+	0	0	152	154	0.0
CP008925.1	h6.sal.bam	other	2052083	2052083	0	+	0	2	152	154	0.0
CP008925.1	h6.sal.bam	other	2052084	2052084	0	+	2	2	152	154	1.0
CP008925.1	h6.sal.bam	other	2052085	2052085	0	+	1	1	150	153	0.5
CP008925.1	h6.sal.bam	other	2052086	2052086	0	+	4	1	150	156	2.0
CP008925.1	h6.sal.bam	other	2052087	2052087	0	+	0	2	149	158	0.0
CP008925.1	h6.sal.bam	other	2052088	2052088	0	+	2	3	150	157	1.0
CP008925.1	h6.sal.bam	other	2052089	2052089	0	+	1	1	148	154	0.5
CP008925.1	h6.sal.bam	other	2052090	2052090	0	+	2	3	148	153	1.0
CP008925.1	h6.sal.bam	other	2052091	2052091	0	+	1	3	148	156	0.5
CP008925.1	h6.sal.bam	other	2052092	2052092	0	+	3	2	149	163	1.5
CP008925.1	h6.sal.bam	other	2052093	2052093	0	+	3	4	152	161	1.5
CP008925.1	h6.sal.bam	other	2052094	2052094	0	+	1	3	153	157	0.5
CP008925.1	h6.sal.bam	other	2052095	2052095	0	+	7	1	160	155	3.5
CP008925.1	h6.sal.bam	other	2052096	2052096	0	+	0	1	158	154	0.0
CP008925.1	h6.sal.bam	other	2052097	2052097	0	+	3	2	150	158	1.5
CP008925.1	h6.sal.bam	other	2052098	2052098	0	+	0	1	150	160	0.0
CP008925.1	h6.sal.bam	other	2052099	2052099	0	+	1	0	151	161	0.5
CP008925.1	h6.sal.bam	other	2052100	2052100	0	+	7	2	155	162	3.5
CP008925.1	h6.sal.bam	other	2052101	2052101	0	+	1	1	154	160	0.5
CP008925.1	h6.sal.bam	other	2052102	2052102	0	+	2	5	152	163	1.0
CP008925.1	h6.sal.bam	other	2052103	2052103	0	+	2	3	154	161	1.0
CP008925.1	h6.sal.bam	other	2052104	2052104	0	+	1	0	153	160	0.5
CP008925.1	h6.sal.bam	other	2052105	2052105	0	+	2	2	155	161	1.0
CP008925.1	h6.sal.bam	other	2052106	2052106	0	+	0	1	153	159	0.0
CP008925.1	h6.sal.bam	other	2052107	2052107	0	+	1	0	150	159	0.5
CP008925.1	h6.sal.bam	other	2052108	2052108	0	+	1	5	145	161	0.5
CP008925.1	h6.sal.bam	other	2052109	2052109	0	+	5	3	150	161	2.5
CP008925.1	h6.sal.bam	other	2052110	2052110	0	+	0	0	150	160	0.0
CP008925.1	h6.sal.bam	other	2052111	2052111	0	+	1	1	150	163	0.6666666666666666
CP008925.1	h6.sal.bam	other	2052112	2052112	0	+	1	2	143	166	0.6666666666666666
CP008925.1	h6.sal.bam	other	2052113	2052113	0	+	3	0	146	164	3.0
CP008925.1	h6.sal.bam	other	2052114	2052114	0	+	0	1	144	164	0.0
CP008925.1	h6.sal.bam	other	2052115	2052115	0	+	1	2	144	170	1.0
CP008925.1	h6.sal.bam	other	2052116	2052116	0	+	2	2	144	174	2.0
CP008925.1	h6.sal.bam	other	2052117	2052117	0	+	4	1	147	175	4.0
CP008925.1	h6.sal.bam	other	2052118	2052118	0	+	6	3	151	175	6.0
CP008925.1	h6.sal.bam	other	2052119	2052119	0	+	0	1	149	172	0.0
CP008925.1	h6.sal.bam	other	2052120	2052120	0	+	2	3	150	177	2.0
CP008925.1	h6.sal.bam	other	2052121	2052121	0	+	3	3	149	176	3.0
CP008925.1	h6.sal.bam	other	2052122	2052122	0	+	1	1	147	174	1.0
CP008925.1	h6.sal.bam	other	2052123	2052123	0	+	5	0	151	178	5.0
CP008925.1	h6.sal.bam	other	2052124	2052124	0	+	1	3	150	183	1.0
CP008925.1	h6.sal.bam	other	2052125	2052125	0	+	0	4	148	180	0.0
CP008925.1	h6.sal.bam	other	2052126	2052126	0	+	4	5	151	181	4.0
CP008925.1	h6.sal.bam	other	2052127	2052127	0	+	0	1	149	179	0.0
CP008925.1	h6.sal.bam	other	2052128	2052128	0	+	1	3	148	179	1.0
CP008925.1	h6.sal.bam	other	2052129	2052129	0	+	0	1	146	176	0.0
CP008925.1	h6.sal.bam	other	2052130	2052130	0	+	2	2	146	175	2.0
CP008925.1	h6.sal.bam	other	2052131	2052131	0	+	3	1	146	181	3.0
CP008925.1	h6.sal.bam	other	2052132	2052132	0	+	0	3	143	180	0.0
CP008925.1	h6.sal.bam	other	2052133	2052133	0	+	1	4	143	179	1.0
CP008925.1	h6.sal.bam	other	2052134	2052134	0	+	0	1	142	179	0.0
CP008925.1	h6.sal.bam	other	2052135	2052135	0	+	2	4	144	182	2.0
CP008925.1	h6.sal.bam	other	2052136	2052136	0	+	1	4	141	179	1.0
CP008925.1	h6.sal.bam	other	2052137	2052137	0	+	0	0	139	177	0.0
CP008925.1	h6.sal.bam	other	2052138	2052138	0	+	4	4	141	178	4.0
CP008925.1	h6.sal.bam	other	2052139	2052139	0	+	2	1	137	177	1.3333333333333333
CP008925.1	h6.sal.bam	other	2052140	2052140	0	+	1	4	135	176	0.6666666666666666
CP008925.1	h6.sal.bam	other	2052141	2052141	0	+	1	1	135	178	0.6666666666666666
CP008925.1	h6.sal.bam	other	2052142	2052142	0	+	2	1	133	178	2.0
CP008925.1	h6.sal.bam	other	2052143	2052143	0	+	4	1	136	182	4.0
CP008925.1	h6.sal.bam	other	2052144	2052144	0	+	0	4	130	184	0.0
CP008925.1	h6.sal.bam	other	2052145	2052145	0	+	0	6	130	181	0.0
CP008925.1	h6.sal.bam	other	2052146	2052146	0	+	2	5	132	175	2.0
CP008925.1	h6.sal.bam	other	2052147	2052147	0	+	3	3	133	171	3.0
CP008925.1	h6.sal.bam	other	2052148	2052148	0	+	0	2	127	168	0.0
CP008925.1	h6.sal.bam	other	2052149	2052149	0	+	3	0	126	166	3.0
CP008925.1	h6.sal.bam	other	2052150	2052150	0	+	2	0	125	167	2.0
CP008925.1	h6.sal.bam	other	2052151	2052151	0	+	0	1	125	167	0.0
CP008925.1	h6.sal.bam	other	2052152	2052152	0	+	1	3	123	166	1.0
CP008925.1	h6.sal.bam	other	2052153	2052153	0	+	0	0	121	163	0.0
CP008925.1	h6.sal.bam	other	2052154	2052154	0	+	2	5	123	163	2.0
CP008925.1	h6.sal.bam	other	2052155	2052155	0	+	3	2	125	158	3.0
CP008925.1	h6.sal.bam	other	2052156	2052156	0	+	1	1	126	156	0.6666666666666666
CP008925.1	h6.sal.bam	other	2052157	2052157	0	+	2	2	128	155	1.0
CP008925.1	h6.sal.bam	other	2052158	2052158	0	+	0	1	126	153	0.0
CP008925.1	h6.sal.bam	other	2052159	2052159	0	+	0	4	126	152	0.0
CP008925.1	h6.sal.bam	other	2052160	2052160	0	+	1	4	121	148	0.5
CP008925.1	h6.sal.bam	other	2052161	2052161	0	+	0	1	121	144	0.0
CP008925.1	h6.sal.bam	other	2052162	2052162	0	+	3	3	124	143	1.5
CP008925.1	h6.sal.bam	other	2052163	2052163	0	+	1	3	124	140	0.5
CP008925.1	h6.sal.bam	other	2052164	2052164	0	+	3	1	127	137	1.5
CP008925.1	h6.sal.bam	other	2052165	2052165	0	+	2	6	127	136	1.0
CP008925.1	h6.sal.bam	other	2052166	2052166	0	+	5	4	129	130	2.5
CP008925.1	h6.sal.bam	other	2052167	2052167	0	+	0	0	129	126	0.0
CP008925.1	h6.sal.bam	other	2052168	2052168	0	+	4	1	128	126	2.0
CP008925.1	h6.sal.bam	other	2052169	2052169	0	+	1	0	123	125	0.5
CP008925.1	h6.sal.bam	other	2052170	2052170	0	+	2	4	125	125	1.0
CP008925.1	h6.sal.bam	other	2052171	2052171	0	+	2	0	124	121	1.0
CP008925.1	h6.sal.bam	other	2052172	2052172	0	+	3	6	127	121	1.5
CP008925.1	h6.sal.bam	other	2052173	2052173	0	+	4	1	130	115	2.0
CP008925.1	h6.sal.bam	other	2052174	2052174	0	+	1	2	131	114	0.5
CP008925.1	h6.sal.bam	other	2052175	2052175	0	+	0	1	123	112	0.0
CP008925.1	h6.sal.bam	other	2052176	2052176	0	+	6	2	129	111	3.0
CP008925.1	h6.sal.bam	other	2052177	2052177	0	+	3	3	128	109	1.5
CP008925.1	h6.sal.bam	other	2052178	2052178	0	+	4	2	132	106	2.0
CP008925.1	h6.sal.bam	other	2052179	2052179	0	+	2	0	131	104	1.0
CP008925.1	h6.sal.bam	other	2052180	2052180	0	+	1	1	132	104	0.5
CP008925.1	h6.sal.bam	other	2052181	2052181	0	+	0	1	131	103	0.0
CP008925.1	h6.sal.bam	other	2052182	2052182	0	+	1	2	129	102	0.5
CP008925.1	h6.sal.bam	other	2052183	2052183	0	+	7	4	135	100	3.5
CP008925.1	h6.sal.bam	other	2052184	2052184	0	+	2	2	134	96	1.0
CP008925.1	h6.sal.bam	other	2052185	2052185	0	+	0	3	134	94	0.0
CP008925.1	h6.sal.bam	other	2052186	2052186	0	+	1	4	134	91	0.5
CP008925.1	h6.sal.bam	other	2052187	2052187	0	+	4	6	135	87	2.0
CP008925.1	h6.sal.bam	other	2052188	2052188	0	+	3	1	138	81	1.5
CP008925.1	h6.sal.bam	other	2052189	2052189	0	+	3	4	140	80	1.5
CP008925.1	h6.sal.bam	other	2052190	2052190	0	+	4	2	143	76	2.0
CP008925.1	h6.sal.bam	other	2052191	2052191	0	+	0	2	140	74	0.0
CP008925.1	h6.sal.bam	other	2052192	2052192	0	+	0	1	137	72	0.0
CP008925.1	h6.sal.bam	other	2052193	2052193	0	+	2	0	134	71	1.0
CP008925.1	h6.sal.bam	other	2052194	2052194	0	+	1	6	133	71	0.5
CP008925.1	h6.sal.bam	other	2052195	2052195	0	+	1	2	132	65	0.5
CP008925.1	h6.sal.bam	other	2052196	2052196	0	+	0	2	125	63	0.0
CP008925.1	h6.sal.bam	other	2052197	2052197	0	+	2	4	127	61	1.0
CP008925.1	h6.sal.bam	other	2052198	2052198	0	+	2	6	129	57	1.0
CP008925.1	h6.sal.bam	other	2052199	2052199	0	+	1	2	129	51	0.5
CP008925.1	h6.sal.bam	other	2052200	2052200	0	+	3	2	128	49	1.5
CP008925.1	h6.sal.bam	other	2052201	2052201	0	+	1	3	129	47	0.5
CP008925.1	h6.sal.bam	other	2052202	2052202	0	+	2	1	130	44	1.0
CP008925.1	h6.sal.bam	other	2052203	2052203	0	+	0	3	130	43	0.0
CP008925.1	h6.sal.bam	other	2052204	2052204	0	+	2	1	132	40	1.0
CP008925.1	h6.sal.bam	other	2052205	2052205	0	+	2	4	131	39	1.0
CP008925.1	h6.sal.bam	other	2052206	2052206	0	+	3	2	132	35	1.5
CP008925.1	h6.sal.bam	other	2052207	2052207	0	+	5	2	137	33	2.5
CP008925.1	h6.sal.bam	other	2052208	2052208	0	+	1	2	135	31	0.5
CP008925.1	h6.sal.bam	other	2052209	2052209	0	+	1	4	136	29	0.5
CP008925.1	h6.sal.bam	other	2052210	2052210	0	+	5	1	141	26	2.5
CP008925.1	h6.sal.bam	other	2052211	2052211	0	+	0	2	140	25	0.0
CP008925.1	h6.sal.bam	other	2052212	2052212	0	+	2	1	142	23	1.0
CP008925.1	h6.sal.bam	other	2052213	2052213	0	+	3	4	141	22	1.5
CP008925.1	h6.sal.bam	other	2052214	2052214	0	+	2	4	140	22	1.0
CP008925.1	h6.sal.bam	other	2052215	2052215	0	+	1	2	140	18	0.5
CP008925.1	h6.sal.bam	other	2052216	2052216	0	+	3	1	143	16	1.5
CP008925.1	h6.sal.bam	other	2052217	2052217	0	+	1	5	142	15	0.5
CP008925.1	h6.sal.bam	other	2052218	2052218	0	+	0	3	138	15	0.0
CP008925.1	h6.sal.bam	other	2052219	2052219	0	+	3	1	141	12	1.5
CP008925.1	h6.sal.bam	other	2052220	2052220	0	+	3	0	144	11	1.5
CP008925.1	h6.sal.bam	other	2052221	2052221	0	+	3	1	145	11	1.5
CP008925.1	h6.sal.bam	other	2052222	2052222	0	+	4	0	146	10	2.0
CP008925.1	h6.sal.bam	other	2052223	2052223	0	+	0	0	145	91	0.0
CP008925.1	h6.sal.bam	other	2052224	2052224	0	+	1	0	144	92	0.5
CP008925.1	h6.sal.bam	other	2052225	2052225	0	+	5	0	147	92	2.5
CP008925.1	h6.sal.bam	other	2052226	2052226	0	+	2	0	149	92	1.0
CP008925.1	h6.sal.bam	other	2052227	2052227	0	+	4	0	152	92	2.0
CP008925.1	h6.sal.bam	other	2052228	2052228	0	+	3	0	155	94	1.5
CP008925.1	h6.sal.bam	other	2052229	2052229	0	+	0	0	153	94	0.0
CP008925.1	h6.sal.bam	other	2052230	2052230	0	+	2	0	152	102	1.0
CP008925.1	h6.sal.bam	other	2052231	2052231	0	+	1	0	150	103	0.5
CP008925.1	h6.sal.bam	other	2052232	2052232	0	+	2	0	152	103	1.0
CP008925.1	h6.sal.bam	other	2052233	2052233	0	+	1	0	153	110	0.5
CP008925.1	h6.sal.bam	other	2052234	2052234	0	+	3	0	155	111	1.5
CP008925.1	h6.sal.bam	other	2052235	2052235	0	+	1	0	156	111	0.5
CP008925.1	h6.sal.bam	other	2052236	2052236	0	+	2	0	155	116	1.0
CP008925.1	h6.sal.bam	other	2052237	2052237	0	+	1	0	155	118	0.5
CP008925.1	h6.sal.bam	other	2052238	2052238	0	+	2	0	157	121	1.0
CP008925.1	h6.sal.bam	other	2052239	2052239	0	+	5	0	159	122	2.5
CP008925.1	h6.sal.bam	other	2052240	2052240	0	+	3	0	155	124	1.5
CP008925.1	h6.sal.bam	other	2052241	2052241	0	+	2	0	153	129	1.0
CP008925.1	h6.sal.bam	other	2052242	2052242	0	+	1	1	154	130	0.5
CP008925.1	h6.sal.bam	other	2052243	2052243	0	+	3	2	157	129	1.5
CP008925.1	h6.sal.bam	other	2052244	2052244	0	+	1	1	156	127	0.5
CP008925.1	h6.sal.bam	other	2052245	2052245	0	+	4	1	158	136	2.0
CP008925.1	h6.sal.bam	other	2052246	2052246	0	+	1	0	157	138	0.5
CP008925.1	h6.sal.bam	other	2052247	2052247	0	+	4	0	158	139	2.0
CP008925.1	h6.sal.bam	other	2052248	2052248	0	+	8	0	163	141	4.0
CP008925.1	h6.sal.bam	other	2052249	2052249	0	+	2	0	164	145	1.0
CP008925.1	h6.sal.bam	other	2052250	2052250	0	+	4	1	161	146	2.0
CP008925.1	h6.sal.bam	other	2052251	2052251	0	+	0	2	161	145	0.0
CP008925.1	h6.sal.bam	other	2052252	2052252	0	+	1	2	156	145	0.5
CP008925.1	h6.sal.bam	other	2052253	2052253	0	+	2	4	158	143	1.0
CP008925.1	h6.sal.bam	other	2052254	2052254	0	+	1	0	154	141	0.5
CP008925.1	h6.sal.bam	other	2052255	2052255	0	+	0	0	153	145	0.0
CP008925.1	h6.sal.bam	other	2052256	2052256	0	+	3	3	156	148	1.5
CP008925.1	h6.sal.bam	other	2052257	2052257	0	+	2	4	157	145	1.0
CP008925.1	h6.sal.bam	other	2052258	2052258	0	+	3	2	155	143	1.5
CP008925.1	h6.sal.bam	other	2052259	2052259	0	+	0	1	151	142	0.0
CP008925.1	h6.sal.bam	other	2052260	2052260	0	+	1	2	152	143	0.5
CP008925.1	h6.sal.bam	other	2052261	2052261	0	+	2	2	154	143	1.0
CP008925.1	h6.sal.bam	other	2052262	2052262	0	+	2	0	152	141	1.0
CP008925.1	h6.sal.bam	other	2052263	2052263	0	+	3	4	152	148	1.5
CP008925.1	h6.sal.bam	other	2052264	2052264	0	+	2	0	150	145	1.0
CP008925.1	h6.sal.bam	other	2052265	2052265	0	+	1	2	147	145	0.5
CP008925.1	h6.sal.bam	other	2052266	2052266	0	+	2	1	149	144	1.0
CP008925.1	h6.sal.bam	other	2052267	2052267	0	+	1	3	148	147	0.5
CP008925.1	h6.sal.bam	other	2052268	2052268	0	+	2	0	147	146	1.0
CP008925.1	h6.sal.bam	other	2052269	2052269	0	+	0	2	147	146	0.0
CP008925.1	h6.sal.bam	other	2052270	2052270	0	+	0	7	146	150	0.0
CP008925.1	h6.sal.bam	other	2052271	2052271	0	+	5	3	151	147	2.5
CP008925.1	h6.sal.bam	other	2052272	2052272	0	+	2	1	151	144	1.0
CP008925.1	h6.sal.bam	other	2052273	2052273	0	+	1	3	150	143	0.5
CP008925.1	h6.sal.bam	other	2052274	2052274	0	+	5	0	154	146	2.5
CP008925.1	h6.sal.bam	other	2052275	2052275	0	+	3	1	154	146	1.5
CP008925.1	h6.sal.bam	other	2052276	2052276	0	+	1	1	153	147	0.5
CP008925.1	h6.sal.bam	other	2052277	2052277	0	+	0	3	152	147	0.0
CP008925.1	h6.sal.bam	other	2052278	2052278	0	+	2	2	154	146	1.0
CP008925.1	h6.sal.bam	other	2052279	2052279	0	+	5	2	157	144	2.5
CP008925.1	h6.sal.bam	other	2052280	2052280	0	+	3	1	157	142	1.5
CP008925.1	h6.sal.bam	other	2052281	2052281	0	+	2	2	157	141	1.0
CP008925.1	h6.sal.bam	other	2052282	2052282	0	+	3	1	155	141	1.5
CP008925.1	h6.sal.bam	other	2052283	2052283	0	+	0	0	154	141	0.0
CP008925.1	h6.sal.bam	other	2052284	2052284	0	+	1	5	152	142	0.5
CP008925.1	h6.sal.bam	other	2052285	2052285	0	+	2	3	151	138	1.0
CP008925.1	h6.sal.bam	other	2052286	2052286	0	+	1	0	152	137	0.5
CP008925.1	h6.sal.bam	other	2052287	2052287	0	+	1	4	152	137	0.5
CP008925.1	h6.sal.bam	other	2052288	2052288	0	+	6	0	155	134	3.0
CP008925.1	h6.sal.bam	other	2052289	2052289	0	+	2	1	155	136	1.0
CP008925.1	h6.sal.bam	other	2052290	2052290	0	+	0	4	154	135	0.0
CP008925.1	h6.sal.bam	other	2052291	2052291	0	+	1	1	153	133	0.5
CP008925.1	h6.sal.bam	other	2052292	2052292	0	+	1	2	153	132	0.5
CP008925.1	h6.sal.bam	other	2052293	2052293	0	+	0	2	153	130	0.0
CP008925.1	h6.sal.bam	other	2052294	2052294	0	+	3	2	153	128	1.5
CP008925.1	h6.sal.bam	other	2052295	2052295	0	+	2	1	152	128	1.0
CP008925.1	h6.sal.bam	other	2052296	2052296	0	+	3	0	152	129	1.5
CP008925.1	h6.sal.bam	other	2052297	2052297	0	+	1	1	149	132	0.5
CP008925.1	h6.sal.bam	other	2052298	2052298	0	+	0	0	149	131	0.0
CP008925.1	h6.sal.bam	other	2052299	2052299	0	+	0	0	148	134	0.0
CP008925.1	h6.sal.bam	other	2052300	2052300	0	+	1	2	143	134	0.5
CP008925.1	h6.sal.bam	other	2052301	2052301	0	+	0	4	137	133	0.0
CP008925.1	h6.sal.bam	other	2052302	2052302	0	+	0	2	137	132	0.0
CP008925.1	h6.sal.bam	other	2052303	2052303	0	+	1	1	138	130	0.5
CP008925.1	h6.sal.bam	other	2052304	2052304	0	+	3	1	141	131	1.5
CP008925.1	h6.sal.bam	other	2052305	2052305	0	+	3	1	142	133	1.5
CP008925.1	h6.sal.bam	other	2052306	2052306	0	+	0	2	139	134	0.0
CP008925.1	h6.sal.bam	other	2052307	2052307	0	+	2	4	141	134	1.0
CP008925.1	h6.sal.bam	other	2052308	2052308	0	+	0	1	141	131	0.0
CP008925.1	h6.sal.bam	other	2052309	2052309	0	+	0	1	138	130	0.0
CP008925.1	h6.sal.bam	other	2052310	2052310	0	+	2	4	138	129	1.0
CP008925.1	h6.sal.bam	other	2052311	2052311	0	+	1	2	138	132	0.5
CP008925.1	h6.sal.bam	other	2052312	2052312	0	+	0	3	136	132	0.0
CP008925.1	h6.sal.bam	other	2052313	2052313	0	+	5	2	140	130	2.5
CP008925.1	h6.sal.bam	other	2052314	2052314	0	+	4	2	139	128	2.0
CP008925.1	h6.sal.bam	other	2052315	2052315	0	+	3	4	139	127	1.5
CP008925.1	h6.sal.bam	other	2052316	2052316	0	+	3	1	139	130	1.5
CP008925.1	h6.sal.bam	other	2052317	2052317	0	+	0	7	139	129	0.0
CP008925.1	h6.sal.bam	other	2052318	2052318	0	+	4	3	140	122	2.0
CP008925.1	h6.sal.bam	other	2052319	2052319	0	+	3	0	142	120	1.5
CP008925.1	h6.sal.bam	other	2052320	2052320	0	+	1	3	139	122	0.5
CP008925.1	h6.sal.bam	other	2052321	2052321	0	+	3	1	139	121	1.5
CP008925.1	h6.sal.bam	other	2052322	2052322	0	+	1	3	128	121	0.5
CP008925.1	h6.sal.bam	other	2052323	2052323	0	+	3	4	131	120	1.5
CP008925.1	h6.sal.bam	other	2052324	2052324	0	+	1	0	132	118	0.5
CP008925.1	h6.sal.bam	other	2052325	2052325	0	+	10	1	138	119	5.0
CP008925.1	h6.sal.bam	other	2052326	2052326	0	+	3	1	141	118	1.5
CP008925.1	h6.sal.bam	other	2052327	2052327	0	+	1	2	139	120	0.5
CP008925.1	h6.sal.bam	other	2052328	2052328	0	+	1	0	139	118	0.5
CP008925.1	h6.sal.bam	other	2052329	2052329	0	+	2	4	141	120	1.0
CP008925.1	h6.sal.bam	other	2052330	2052330	0	+	3	3	144	117	1.5
CP008925.1	h6.sal.bam	other	2052331	2052331	0	+	1	0	140	116	0.5
CP008925.1	h6.sal.bam	other	2052332	2052332	0	+	0	2	137	120	0.0
CP008925.1	h6.sal.bam	other	2052333	2052333	0	+	0	1	137	122	0.0
CP008925.1	h6.sal.bam	other	2052334	2052334	0	+	1	2	137	122	0.5
CP008925.1	h6.sal.bam	other	2052335	2052335	0	+	3	3	136	120	1.5
CP008925.1	h6.sal.bam	other	2052336	2052336	0	+	0	4	136	117	0.0
CP008925.1	h6.sal.bam	other	2052337	2052337	0	+	2	2	138	113	1.0
CP008925.1	h6.sal.bam	other	2052338	2052338	0	+	2	1	137	114	1.0
CP008925.1	h6.sal.bam	other	2052339	2052339	0	+	0	0	135	114	0.0
CP008925.1	h6.sal.bam	other	2052340	2052340	0	+	4	1	138	114	2.0
CP008925.1	h6.sal.bam	other	2052341	2052341	0	+	4	4	140	113	2.0
CP008925.1	h6.sal.bam	other	2052342	2052342	0	+	4	2	141	111	2.0
CP008925.1	h6.sal.bam	other	2052343	2052343	0	+	0	6	141	110	0.0
CP008925.1	h6.sal.bam	other	2052344	2052344	0	+	0	2	141	106	0.0
CP008925.1	h6.sal.bam	other	2052345	2052345	0	+	4	2	145	106	2.0
CP008925.1	h6.sal.bam	other	2052346	2052346	0	+	2	4	142	110	1.0
CP008925.1	h6.sal.bam	other	2052347	2052347	0	+	2	2	141	108	1.0
CP008925.1	h6.sal.bam	other	2052348	2052348	0	+	1	0	142	107	0.5
CP008925.1	h6.sal.bam	other	2052349	2052349	0	+	2	0	139	109	1.0
CP008925.1	h6.sal.bam	other	2052350	2052350	0	+	2	2	138	109	1.0
CP008925.1	h6.sal.bam	other	2052351	2052351	0	+	5	1	142	108	2.5
CP008925.1	h6.sal.bam	other	2052352	2052352	0	+	1	2	143	108	0.5
CP008925.1	h6.sal.bam	other	2052353	2052353	0	+	7	0	148	106	3.5
CP008925.1	h6.sal.bam	other	2052354	2052354	0	+	1	0	143	106	0.5
CP008925.1	h6.sal.bam	other	2052355	2052355	0	+	2	2	141	110	1.0
CP008925.1	h6.sal.bam	other	2052356	2052356	0	+	8	1	146	111	4.0
CP008925.1	h6.sal.bam	other	2052357	2052357	0	+	1	1	147	110	0.5
CP008925.1	h6.sal.bam	other	2052358	2052358	0	+	2	1	149	113	1.0
CP008925.1	h6.sal.bam	other	2052359	2052359	0	+	2	2	150	114	1.0
CP008925.1	h6.sal.bam	other	2052360	2052360	0	+	2	1	149	112	1.0
CP008925.1	h6.sal.bam	other	2052361	2052361	0	+	1	0	150	111	0.5
CP008925.1	h6.sal.bam	other	2052362	2052362	0	+	1	1	150	111	0.5
CP008925.1	h6.sal.bam	other	2052363	2052363	0	+	3	2	147	110	1.5
CP008925.1	h6.sal.bam	other	2052364	2052364	0	+	0	1	145	113	0.0
CP008925.1	h6.sal.bam	other	2052365	2052365	0	+	0	1	145	112	0.0
CP008925.1	h6.sal.bam	other	2052366	2052366	0	+	3	0	147	113	1.5
CP008925.1	h6.sal.bam	other	2052367	2052367	0	+	3	0	148	113	1.5
CP008925.1	h6.sal.bam	other	2052368	2052368	0	+	6	1	154	115	3.0
CP008925.1	h6.sal.bam	other	2052369	2052369	0	+	2	2	150	117	1.0
CP008925.1	h6.sal.bam	other	2052370	2052370	0	+	0	2	150	115	0.0
CP008925.1	h6.sal.bam	other	2052371	2052371	0	+	0	1	148	115	0.0
CP008925.1	h6.sal.bam	other	2052372	2052372	0	+	3	2	150	115	1.5
CP008925.1	h6.sal.bam	other	2052373	2052373	0	+	3	1	153	117	1.5
CP008925.1	h6.sal.bam	other	2052374	2052374	0	+	4	0	156	117	2.0
CP008925.1	h6.sal.bam	other	2052375	2052375	0	+	0	1	156	117	0.0
CP008925.1	h6.sal.bam	other	2052376	2052376	0	+	1	3	157	117	0.5
CP008925.1	h6.sal.bam	other	2052377	2052377	0	+	0	3	157	114	0.0
CP008925.1	h6.sal.bam	other	2052378	2052378	0	+	3	2	159	111	1.5
CP008925.1	h6.sal.bam	other	2052379	2052379	0	+	6	1	162	109	3.0
CP008925.1	h6.sal.bam	other	2052380	2052380	0	+	0	1	159	108	0.0
CP008925.1	h6.sal.bam	other	2052381	2052381	0	+	3	2	162	108	2.0
CP008925.1	h6.sal.bam	other	2052382	2052382	0	+	2	1	162	106	1.3333333333333333
CP008925.1	h6.sal.bam	other	2052383	2052383	0	+	2	4	164	105	1.3333333333333333
CP008925.1	h6.sal.bam	other	2052384	2052384	0	+	7	2	169	102	4.666666666666667
CP008925.1	h6.sal.bam	other	2052385	2052385	0	+	0	2	169	100	0.0
CP008925.1	h6.sal.bam	other	2052386	2052386	0	+	1	4	169	99	0.6666666666666666
CP008925.1	h6.sal.bam	other	2052387	2052387	0	+	7	0	176	96	7.0
CP008925.1	h6.sal.bam	other	2052388	2052388	0	+	1	1	172	96	1.0
CP008925.1	h6.sal.bam	other	2052389	2052389	0	+	1	6	170	96	1.0
CP008925.1	h6.sal.bam	other	2052390	2052390	0	+	2	1	168	90	2.0
CP008925.1	h6.sal.bam	other	2052391	2052391	0	+	0	0	164	89	0.0
CP008925.1	h6.sal.bam	other	2052392	2052392	0	+	7	0	171	89	7.0
CP008925.1	h6.sal.bam	other	2052393	2052393	0	+	2	1	170	89	2.0
CP008925.1	h6.sal.bam	other	2052394	2052394	0	+	0	3	167	90	0.0
CP008925.1	h6.sal.bam	other	2052395	2052395	0	+	2	1	168	90	2.0
CP008925.1	h6.sal.bam	other	2052396	2052396	0	+	2	1	164	91	2.0
CP008925.1	h6.sal.bam	other	2052397	2052397	0	+	5	2	169	93	5.0
CP008925.1	h6.sal.bam	other	2052398	2052398	0	+	5	2	174	91	5.0
CP008925.1	h6.sal.bam	other	2052399	2052399	0	+	1	1	174	92	1.0
CP008925.1	h6.sal.bam	other	2052400	2052400	0	+	4	0	161	94	4.0
CP008925.1	h6.sal.bam	other	2052401	2052401	0	+	6	3	167	95	6.0
CP008925.1	h6.sal.bam	other	2052402	2052402	0	+	3	0	170	92	3.0
CP008925.1	h6.sal.bam	other	2052403	2052403	0	+	1	2	171	92	1.0
CP008925.1	h6.sal.bam	other	2052404	2052404	0	+	1	1	169	94	1.0
CP008925.1	h6.sal.bam	other	2052405	2052405	0	+	0	2	168	93	0.0
CP008925.1	h6.sal.bam	other	2052406	2052406	0	+	0	4	168	91	0.0
CP008925.1	h6.sal.bam	other	2052407	2052407	0	+	1	2	169	88	1.0
CP008925.1	h6.sal.bam	other	2052408	2052408	0	+	1	1	170	86	1.0
CP008925.1	h6.sal.bam	other	2052409	2052409	0	+	1	0	170	85	1.0
CP008925.1	h6.sal.bam	other	2052410	2052410	0	+	2	0	169	88	2.0
CP008925.1	h6.sal.bam	other	2052411	2052411	0	+	1	2	167	90	1.0
CP008925.1	h6.sal.bam	other	2052412	2052412	0	+	1	1	167	93	1.0
CP008925.1	h6.sal.bam	other	2052413	2052413	0	+	1	1	168	94	1.0
CP008925.1	h6.sal.bam	other	2052414	2052414	0	+	1	0	165	93	1.0
CP008925.1	h6.sal.bam	other	2052415	2052415	0	+	0	1	157	94	0.0
CP008925.1	h6.sal.bam	other	2052416	2052416	0	+	0	2	157	94	0.0
CP008925.1	h6.sal.bam	other	2052417	2052417	0	+	2	1	159	92	2.0
CP008925.1	h6.sal.bam	other	2052418	2052418	0	+	0	2	158	94	0.0
CP008925.1	h6.sal.bam	other	2052419	2052419	0	+	2	2	154	94	2.0
CP008925.1	h6.sal.bam	other	2052420	2052420	0	+	2	6	156	92	2.0
CP008925.1	h6.sal.bam	other	2052421	2052421	0	+	1	2	157	87	1.0
CP008925.1	h6.sal.bam	other	2052422	2052422	0	+	1	0	156	131	1.0
CP008925.1	h6.sal.bam	other	2052423	2052423	0	+	1	2	155	136	1.0
CP008925.1	h6.sal.bam	other	2052424	2052424	0	+	0	1	152	134	0.0
CP008925.1	h6.sal.bam	other	2052425	2052425	0	+	3	0	154	137	3.0
CP008925.1	h6.sal.bam	other	2052426	2052426	0	+	6	2	155	140	6.0
CP008925.1	h6.sal.bam	other	2052427	2052427	0	+	1	1	154	138	1.0
CP008925.1	h6.sal.bam	other	2052428	2052428	0	+	4	0	153	137	4.0
CP008925.1	h6.sal.bam	other	2052429	2052429	0	+	1	2	150	137	1.0
CP008925.1	h6.sal.bam	other	2052430	2052430	0	+	0	3	148	141	0.0
CP008925.1	h6.sal.bam	other	2052431	2052431	0	+	1	4	144	139	1.0
CP008925.1	h6.sal.bam	other	2052432	2052432	0	+	1	0	144	138	1.0
CP008925.1	h6.sal.bam	other	2052433	2052433	0	+	1	2	139	142	1.0
CP008925.1	h6.sal.bam	other	2052434	2052434	0	+	0	1	139	141	0.0
CP008925.1	h6.sal.bam	other	2052435	2052435	0	+	1	2	140	141	1.0
CP008925.1	h6.sal.bam	other	2052436	2052436	0	+	3	0	141	142	3.0
CP008925.1	h6.sal.bam	other	2052437	2052437	0	+	0	0	141	143	0.0
CP008925.1	h6.sal.bam	other	2052438	2052438	0	+	2	3	140	145	2.0
CP008925.1	h6.sal.bam	other	2052439	2052439	0	+	0	0	140	142	0.0
CP008925.1	h6.sal.bam	other	2052440	2052440	0	+	1	2	141	268	1.0
CP008925.1	h6.sal.bam	other	2052441	2052441	0	+	2	0	139	275	2.0
CP008925.1	h6.sal.bam	other	2052442	2052442	0	+	0	2	136	275	0.0
CP008925.1	h6.sal.bam	other	2052443	2052443	0	+	2	2	134	274	2.0
CP008925.1	h6.sal.bam	other	2052444	2052444	0	+	1	2	133	278	1.0
CP008925.1	h6.sal.bam	other	2052445	2052445	0	+	1	0	134	276	1.0
CP008925.1	h6.sal.bam	other	2052446	2052446	0	+	0	1	134	276	0.0
CP008925.1	h6.sal.bam	other	2052447	2052447	0	+	0	4	130	278	0.0
CP008925.1	h6.sal.bam	other	2052448	2052448	0	+	1	1	126	275	1.0
CP008925.1	h6.sal.bam	other	2052449	2052449	0	+	1	0	124	275	1.0
CP008925.1	h6.sal.bam	other	2052450	2052450	0	+	2	1	126	276	2.0
CP008925.1	h6.sal.bam	other	2052451	2052451	0	+	6	0	129	275	6.0
CP008925.1	h6.sal.bam	other	2052452	2052452	0	+	1	0	130	275	1.0
CP008925.1	h6.sal.bam	other	2052453	2052453	0	+	2	2	130	275	2.0
CP008925.1	h6.sal.bam	other	2052454	2052454	0	+	0	0	124	273	0.0
CP008925.1	h6.sal.bam	other	2052455	2052455	0	+	0	0	123	274	0.0
CP008925.1	h6.sal.bam	other	2052456	2052456	0	+	0	0	119	275	0.0
CP008925.1	h6.sal.bam	other	2052457	2052457	0	+	3	0	115	276	3.0
CP008925.1	h6.sal.bam	other	2052458	2052458	0	+	1	1	116	276	1.0
CP008925.1	h6.sal.bam	other	2052459	2052459	0	+	1	0	116	277	1.0
CP008925.1	h6.sal.bam	other	2052460	2052460	0	+	0	1	116	278	0.0
CP008925.1	h6.sal.bam	other	2052461	2052461	0	+	2	1	116	279	2.0
CP008925.1	h6.sal.bam	other	2052462	2052462	0	+	0	0	108	281	0.0
CP008925.1	h6.sal.bam	other	2052463	2052463	0	+	0	1	107	281	0.0
CP008925.1	h6.sal.bam	other	2052464	2052464	0	+	1	0	106	282	1.0
CP008925.1	h6.sal.bam	other	2052465	2052465	0	+	0	0	105	283	0.0
CP008925.1	h6.sal.bam	other	2052466	2052466	0	+	1	1	97	283	1.0
CP008925.1	h6.sal.bam	other	2052467	2052467	0	+	0	1	97	282	0.0
CP008925.1	h6.sal.bam	other	2052468	2052468	0	+	1	1	98	281	1.0
CP008925.1	h6.sal.bam	other	2052469	2052469	0	+	4	3	102	281	4.0
CP008925.1	h6.sal.bam	other	2052470	2052470	0	+	1	1	103	278	1.0
CP008925.1	h6.sal.bam	other	2052471	2052471	0	+	4	2	105	277	4.0
CP008925.1	h6.sal.bam	other	2052472	2052472	0	+	1	0	99	275	1.0
CP008925.1	h6.sal.bam	other	2052473	2052473	0	+	2	3	96	276	2.0
CP008925.1	h6.sal.bam	other	2052474	2052474	0	+	1	3	89	274	1.0
CP008925.1	h6.sal.bam	other	2052475	2052475	0	+	1	1	90	273	1.0
CP008925.1	h6.sal.bam	other	2052476	2052476	0	+	2	0	92	272	2.0
CP008925.1	h6.sal.bam	other	2052477	2052477	0	+	2	2	90	274	2.0
CP008925.1	h6.sal.bam	other	2052478	2052478	0	+	0	2	89	273	0.0
CP008925.1	h6.sal.bam	other	2052479	2052479	0	+	2	0	91	271	2.0
CP008925.1	h6.sal.bam	other	2052480	2052480	0	+	0	0	91	271	0.0
CP008925.1	h6.sal.bam	other	2052481	2052481	0	+	4	1	94	271	4.0
CP008925.1	h6.sal.bam	other	2052482	2052482	0	+	0	1	94	272	0.0
CP008925.1	h6.sal.bam	other	2052483	2052483	0	+	6	0	98	272	6.0
CP008925.1	h6.sal.bam	other	2052484	2052484	0	+	0	2	98	272	0.0
CP008925.1	h6.sal.bam	other	2052485	2052485	0	+	1	3	97	270	1.0
CP008925.1	h6.sal.bam	other	2052486	2052486	0	+	0	5	97	267	0.0
CP008925.1	h6.sal.bam	other	2052487	2052487	0	+	2	2	98	263	2.0
CP008925.1	h6.sal.bam	other	2052488	2052488	0	+	1	1	98	261	1.0
CP008925.1	h6.sal.bam	other	2052489	2052489	0	+	1	1	98	261	1.0
CP008925.1	h6.sal.bam	other	2052490	2052490	0	+	1	0	99	260	1.0
CP008925.1	h6.sal.bam	other	2052491	2052491	0	+	2	0	99	261	2.0
CP008925.1	h6.sal.bam	other	2052492	2052492	0	+	0	3	99	262	0.0
CP008925.1	h6.sal.bam	other	2052493	2052493	0	+	1	2	100	259	1.0
CP008925.1	h6.sal.bam	other	2052494	2052494	0	+	1	0	99	257	1.0
CP008925.1	h6.sal.bam	other	2052495	2052495	0	+	3	2	100	258	3.0
CP008925.1	h6.sal.bam	GTTC	2052496	2052496	2052504	+	0	50	97	259	0.0
CP008925.1	h6.sal.bam	other	2052497	2052497	0	+	0	1	95	209	0.0
CP008925.1	h6.sal.bam	GTTC	2052498	2052498	2052504	+	39	0	134	211	39.0
CP008925.1	h6.sal.bam	other	2052499	2052499	0	+	2	3	136	212	2.0
CP008925.1	h6.sal.bam	other	2052500	2052500	0	+	3	2	136	209	3.0
CP008925.1	h6.sal.bam	other	2052501	2052501	0	+	1	3	130	207	1.0
CP008925.1	h6.sal.bam	other	2052502	2052502	0	+	3	1	133	206	3.0
CP008925.1	h6.sal.bam	other	2052503	2052503	0	+	2	2	130	206	2.0
CP008925.1	h6.sal.bam	other	2052504	2052504	0	+	4	0	134	205	4.0
CP008925.1	h6.sal.bam	other	2052505	2052505	0	+	6	1	140	205	6.0
CP008925.1	h6.sal.bam	other	2052506	2052506	0	+	1	5	140	204	1.0
CP008925.1	h6.sal.bam	other	2052507	2052507	0	+	0	2	137	201	0.0
CP008925.1	h6.sal.bam	other	2052508	2052508	0	+	1	1	138	199	1.0
CP008925.1	h6.sal.bam	other	2052509	2052509	0	+	2	1	140	198	2.0
CP008925.1	h6.sal.bam	other	2052510	2052510	0	+	3	3	142	199	3.0
CP008925.1	h6.sal.bam	other	2052511	2052511	0	+	1	1	140	198	1.0
CP008925.1	h6.sal.bam	other	2052512	2052512	0	+	0	2	140	198	0.0
CP008925.1	h6.sal.bam	GTTC	2052513	2052513	2052504	+	0	124	140	197	0.0
CP008925.1	h6.sal.bam	other	2052514	2052514	0	+	3	8	141	73	3.0
CP008925.1	h6.sal.bam	GTTC	2052515	2052515	2052504	+	140	5	281	74	140.0
CP008925.1	h6.sal.bam	other	2052516	2052516	0	+	17	1	296	72	17.0
CP008925.1	h6.sal.bam	other	2052517	2052517	0	+	1	5	297	71	1.0
CP008925.1	h6.sal.bam	other	2052518	2052518	0	+	3	0	298	71	3.0
CP008925.1	h6.sal.bam	other	2052519	2052519	0	+	0	0	297	73	0.0
CP008925.1	h6.sal.bam	other	2052520	2052520	0	+	2	1	298	75	2.0
CP008925.1	h6.sal.bam	other	2052521	2052521	0	+	0	2	298	75	0.0
CP008925.1	h6.sal.bam	other	2052522	2052522	0	+	0	1	298	73	0.0
CP008925.1	h6.sal.bam	other	2052523	2052523	0	+	0	1	294	76	0.0
CP008925.1	h6.sal.bam	other	2052524	2052524	0	+	0	0	294	77	0.0
CP008925.1	h6.sal.bam	other	2052525	2052525	0	+	0	0	294	79	0.0
CP008925.1	h6.sal.bam	other	2052526	2052526	0	+	0	0	287	79	0.0
CP008925.1	h6.sal.bam	other	2052527	2052527	0	+	0	0	287	86	0.0
CP008925.1	h6.sal.bam	other	2052528	2052528	0	+	1	0	287	86	1.0
CP008925.1	h6.sal.bam	other	2052529	2052529	0	+	1	2	288	86	1.0
CP008925.1	h6.sal.bam	other	2052530	2052530	0	+	0	1	288	87	0.0
CP008925.1	h6.sal.bam	other	2052531	2052531	0	+	1	0	286	88	1.0
CP008925.1	h6.sal.bam	other	2052532	2052532	0	+	2	2	287	89	2.0
CP008925.1	h6.sal.bam	other	2052533	2052533	0	+	4	1	290	87	4.0
CP008925.1	h6.sal.bam	other	2052534	2052534	0	+	1	2	291	86	1.0
CP008925.1	h6.sal.bam	other	2052535	2052535	0	+	1	2	292	88	1.0
CP008925.1	h6.sal.bam	other	2052536	2052536	0	+	2	1	292	89	2.0
CP008925.1	h6.sal.bam	other	2052537	2052537	0	+	3	0	295	89	3.0
CP008925.1	h6.sal.bam	other	2052538	2052538	0	+	3	2	298	90	3.0
CP008925.1	h6.sal.bam	other	2052539	2052539	0	+	1	1	298	88	1.0
CP008925.1	h6.sal.bam	other	2052540	2052540	0	+	3	0	301	93	3.0
CP008925.1	h6.sal.bam	other	2052541	2052541	0	+	0	0	300	93	0.0
CP008925.1	h6.sal.bam	other	2052542	2052542	0	+	0	0	300	99	0.0
CP008925.1	h6.sal.bam	other	2052543	2052543	0	+	1	1	300	103	1.0
CP008925.1	h6.sal.bam	other	2052544	2052544	0	+	0	0	296	102	0.0
CP008925.1	h6.sal.bam	other	2052545	2052545	0	+	3	0	299	103	3.0
CP008925.1	h6.sal.bam	other	2052546	2052546	0	+	1	1	296	105	1.0
CP008925.1	h6.sal.bam	other	2052547	2052547	0	+	0	0	294	104	0.0
CP008925.1	h6.sal.bam	other	2052548	2052548	0	+	0	2	291	105	0.0
CP008925.1	h6.sal.bam	other	2052549	2052549	0	+	1	1	292	104	1.0
CP008925.1	h6.sal.bam	other	2052550	2052550	0	+	0	0	291	105	0.0
CP008925.1	h6.sal.bam	other	2052551	2052551	0	+	2	2	291	106	2.0
CP008925.1	h6.sal.bam	other	2052552	2052552	0	+	3	1	293	106	3.0
CP008925.1	h6.sal.bam	other	2052553	2052553	0	+	0	0	293	107	0.0
CP008925.1	h6.sal.bam	other	2052554	2052554	0	+	3	1	294	107	3.0
CP008925.1	h6.sal.bam	other	2052555	2052555	0	+	2	0	295	106	2.0
CP008925.1	h6.sal.bam	other	2052556	2052556	0	+	1	1	293	106	1.0
CP008925.1	h6.sal.bam	other	2052557	2052557	0	+	6	1	293	108	6.0
CP008925.1	h6.sal.bam	other	2052558	2052558	0	+	1	0	294	109	1.0
CP008925.1	h6.sal.bam	other	2052559	2052559	0	+	1	1	294	110	1.0
CP008925.1	h6.sal.bam	other	2052560	2052560	0	+	1	0	295	109	1.0
CP008925.1	h6.sal.bam	other	2052561	2052561	0	+	1	1	294	120	1.0
CP008925.1	h6.sal.bam	other	2052562	2052562	0	+	0	0	292	119	0.0
CP008925.1	h6.sal.bam	other	2052563	2052563	0	+	0	1	292	119	0.0
CP008925.1	h6.sal.bam	other	2052564	2052564	0	+	1	0	291	119	1.0
CP008925.1	h6.sal.bam	other	2052565	2052565	0	+	2	1	292	120	2.0
CP008925.1	h6.sal.bam	other	2052566	2052566	0	+	2	1	291	126	2.0
CP008925.1	h6.sal.bam	other	2052567	2052567	0	+	1	0	292	128	1.0
CP008925.1	h6.sal.bam	other	2052568	2052568	0	+	2	0	294	128	2.0
CP008925.1	h6.sal.bam	other	2052569	2052569	0	+	1	1	294	128	1.0
CP008925.1	h6.sal.bam	other	2052570	2052570	0	+	1	3	292	132	1.0
CP008925.1	h6.sal.bam	other	2052571	2052571	0	+	1	0	290	131	1.0
CP008925.1	h6.sal.bam	other	2052572	2052572	0	+	1	3	291	131	1.0
CP008925.1	h6.sal.bam	other	2052573	2052573	0	+	3	1	258	131	3.0
CP008925.1	h6.sal.bam	other	2052574	2052574	0	+	0	1	253	132	0.0
CP008925.1	h6.sal.bam	other	2052575	2052575	0	+	0	1	252	132	0.0
CP008925.1	h6.sal.bam	other	2052576	2052576	0	+	0	0	249	133	0.0
CP008925.1	h6.sal.bam	other	2052577	2052577	0	+	2	2	251	133	2.0
CP008925.1	h6.sal.bam	other	2052578	2052578	0	+	1	1	250	135	1.0
CP008925.1	h6.sal.bam	other	2052579	2052579	0	+	3	0	244	139	3.0
CP008925.1	h6.sal.bam	other	2052580	2052580	0	+	1	0	245	139	1.0
CP008925.1	h6.sal.bam	other	2052581	2052581	0	+	2	1	246	140	2.0
CP008925.1	h6.sal.bam	other	2052582	2052582	0	+	0	0	246	141	0.0
CP008925.1	h6.sal.bam	other	2052583	2052583	0	+	1	0	244	143	1.0
CP008925.1	h6.sal.bam	other	2052584	2052584	0	+	1	2	245	143	1.0
CP008925.1	h6.sal.bam	other	2052585	2052585	0	+	0	2	242	143	0.0
CP008925.1	h6.sal.bam	other	2052586	2052586	0	+	1	1	242	145	1.0
CP008925.1	h6.sal.bam	other	2052587	2052587	0	+	0	2	239	149	0.0
CP008925.1	h6.sal.bam	other	2052588	2052588	0	+	3	2	103	150	3.0
CP008925.1	h6.sal.bam	other	2052589	2052589	0	+	4	5	107	150	4.0
CP008925.1	h6.sal.bam	other	2052590	2052590	0	+	0	4	107	152	0.0
CP008925.1	h6.sal.bam	other	2052591	2052591	0	+	1	1	91	148	1.0
CP008925.1	h6.sal.bam	other	2052592	2052592	0	+	3	4	92	151	3.0
CP008925.1	h6.sal.bam	other	2052593	2052593	0	+	2	2	91	149	2.0
CP008925.1	h6.sal.bam	other	2052594	2052594	0	+	2	2	93	149	2.0
CP008925.1	h6.sal.bam	other	2052595	2052595	0	+	4	1	95	150	4.0
CP008925.1	h6.sal.bam	other	2052596	2052596	0	+	3	0	98	149	3.0
CP008925.1	h6.sal.bam	other	2052597	2052597	0	+	7	4	105	154	7.0
CP008925.1	h6.sal.bam	other	2052598	2052598	0	+	3	2	108	153	3.0
CP008925.1	h6.sal.bam	other	2052599	2052599	0	+	0	2	108	155	0.0
CP008925.1	h6.sal.bam	other	2052600	2052600	0	+	0	0	108	154	0.0
CP008925.1	h6.sal.bam	other	2052601	2052601	0	+	1	7	109	155	1.0
CP008925.1	h6.sal.bam	other	2052602	2052602	0	+	1	2	110	151	1.0
CP008925.1	h6.sal.bam	other	2052603	2052603	0	+	3	1	112	149	3.0
CP008925.1	h6.sal.bam	other	2052604	2052604	0	+	1	0	113	150	1.0
CP008925.1	h6.sal.bam	other	2052605	2052605	0	+	0	2	112	150	0.0
CP008925.1	h6.sal.bam	other	2052606	2052606	0	+	4	1	115	149	4.0
CP008925.1	h6.sal.bam	other	2052607	2052607	0	+	4	0	116	148	4.0
CP008925.1	h6.sal.bam	other	2052608	2052608	0	+	3	1	115	148	3.0
CP008925.1	h6.sal.bam	other	2052609	2052609	0	+	0	3	110	147	0.0
CP008925.1	h6.sal.bam	other	2052610	2052610	0	+	2	3	112	152	2.0
CP008925.1	h6.sal.bam	other	2052611	2052611	0	+	0	1	110	153	0.0
CP008925.1	h6.sal.bam	other	2052612	2052612	0	+	0	1	109	152	0.0
CP008925.1	h6.sal.bam	other	2052613	2052613	0	+	1	3	108	154	1.0
CP008925.1	h6.sal.bam	other	2052614	2052614	0	+	3	3	111	157	3.0
CP008925.1	h6.sal.bam	other	2052615	2052615	0	+	2	1	110	156	2.0
CP008925.1	h6.sal.bam	other	2052616	2052616	0	+	0	5	110	155	0.0
CP008925.1	h6.sal.bam	other	2052617	2052617	0	+	0	3	110	152	0.0
CP008925.1	h6.sal.bam	other	2052618	2052618	0	+	3	1	112	150	3.0
CP008925.1	h6.sal.bam	GTTC	2052619	2052619	2052627	+	2	2	111	151	2.0
CP008925.1	h6.sal.bam	other	2052620	2052620	0	+	0	0	110	149	0.0
CP008925.1	h6.sal.bam	GTTC	2052621	2052621	2052627	+	1	1	111	150	1.0
CP008925.1	h6.sal.bam	other	2052622	2052622	0	+	0	0	111	153	0.0
CP008925.1	h6.sal.bam	other	2052623	2052623	0	+	1	1	110	154	1.0
CP008925.1	h6.sal.bam	other	2052624	2052624	0	+	0	2	110	154	0.0
CP008925.1	h6.sal.bam	other	2052625	2052625	0	+	2	1	112	155	2.0
CP008925.1	h6.sal.bam	other	2052626	2052626	0	+	1	2	110	156	1.0
CP008925.1	h6.sal.bam	other	2052627	2052627	0	+	3	2	111	160	3.0
CP008925.1	h6.sal.bam	other	2052628	2052628	0	+	0	0	111	158	0.0
CP008925.1	h6.sal.bam	other	2052629	2052629	0	+	2	0	111	162	2.0
CP008925.1	h6.sal.bam	other	2052630	2052630	0	+	2	0	111	171	2.0
CP008925.1	h6.sal.bam	other	2052631	2052631	0	+	1	3	105	174	1.0
CP008925.1	h6.sal.bam	other	2052632	2052632	0	+	0	2	105	171	0.0
CP008925.1	h6.sal.bam	other	2052633	2052633	0	+	0	1	104	170	0.0
CP008925.1	h6.sal.bam	other	2052634	2052634	0	+	0	5	104	176	0.0
CP008925.1	h6.sal.bam	other	2052635	2052635	0	+	0	6	103	176	0.0
CP008925.1	h6.sal.bam	GTTC	2052636	2052636	2052627	+	2	0	104	172	2.0
CP008925.1	h6.sal.bam	other	2052637	2052637	0	+	1	0	104	172	1.0
CP008925.1	h6.sal.bam	GTTC	2052638	2052638	2052627	+	4	1	108	176	4.0
CP008925.1	h6.sal.bam	other	2052639	2052639	0	+	2	1	109	178	2.0
CP008925.1	h6.sal.bam	other	2052640	2052640	0	+	2	7	109	177	2.0
CP008925.1	h6.sal.bam	other	2052641	2052641	0	+	1	3	106	173	1.0
CP008925.1	h6.sal.bam	other	2052642	2052642	0	+	0	5	104	173	0.0
CP008925.1	h6.sal.bam	other	2052643	2052643	0	+	1	1	105	174	1.0
CP008925.1	h6.sal.bam	other	2052644	2052644	0	+	0	0	104	177	0.0
CP008925.1	h6.sal.bam	other	2052645	2052645	0	+	2	2	105	181	2.0
CP008925.1	h6.sal.bam	GTTC	2052646	2052646	2052654	+	1	3	106	179	1.0
CP008925.1	h6.sal.bam	other	2052647	2052647	0	+	4	1	110	181	4.0
CP008925.1	h6.sal.bam	GTTC	2052648	2052648	2052654	+	2	0	109	182	2.0
CP008925.1	h6.sal.bam	other	2052649	2052649	0	+	4	1	112	185	4.0
CP008925.1	h6.sal.bam	other	2052650	2052650	0	+	3	2	115	184	3.0
CP008925.1	h6.sal.bam	other	2052651	2052651	0	+	1	0	116	184	1.0
CP008925.1	h6.sal.bam	other	2052652	2052652	0	+	1	3	115	187	1.0
CP008925.1	h6.sal.bam	other	2052653	2052653	0	+	1	6	113	191	1.0
CP008925.1	h6.sal.bam	other	2052654	2052654	0	+	5	0	116	187	5.0
CP008925.1	h6.sal.bam	other	2052655	2052655	0	+	1	1	115	187	1.0
CP008925.1	h6.sal.bam	other	2052656	2052656	0	+	1	2	115	186	1.0
CP008925.1	h6.sal.bam	other	2052657	2052657	0	+	1	2	115	184	1.0
CP008925.1	h6.sal.bam	other	2052658	2052658	0	+	1	2	116	182	1.0
CP008925.1	h6.sal.bam	other	2052659	2052659	0	+	2	4	117	189	2.0
CP008925.1	h6.sal.bam	other	2052660	2052660	0	+	1	4	118	185	1.0
CP008925.1	h6.sal.bam	other	2052661	2052661	0	+	3	1	121	187	3.0
CP008925.1	h6.sal.bam	other	2052662	2052662	0	+	2	3	123	186	2.0
CP008925.1	h6.sal.bam	GTTC	2052663	2052663	2052654	+	1	2	115	189	1.0
CP008925.1	h6.sal.bam	other	2052664	2052664	0	+	3	7	118	187	3.0
CP008925.1	h6.sal.bam	GTTC	2052665	2052665	2052654	+	2	1	120	181	2.0
CP008925.1	h6.sal.bam	other	2052666	2052666	0	+	2	4	122	181	2.0
CP008925.1	h6.sal.bam	other	2052667	2052667	0	+	2	2	118	179	2.0
CP008925.1	h6.sal.bam	other	2052668	2052668	0	+	1	2	119	177	1.0
CP008925.1	h6.sal.bam	other	2052669	2052669	0	+	1	3	116	178	1.0
CP008925.1	h6.sal.bam	other	2052670	2052670	0	+	1	0	107	176	1.0
CP008925.1	h6.sal.bam	other	2052671	2052671	0	+	1	5	108	176	1.0
CP008925.1	h6.sal.bam	other	2052672	2052672	0	+	2	3	110	172	1.3333333333333333
CP008925.1	h6.sal.bam	other	2052673	2052673	0	+	4	4	110	170	2.0
CP008925.1	h6.sal.bam	other	2052674	2052674	0	+	3	1	113	166	1.5
CP008925.1	h6.sal.bam	other	2052675	2052675	0	+	0	1	113	166	0.0
CP008925.1	h6.sal.bam	other	2052676	2052676	0	+	0	3	112	169	0.0
CP008925.1	h6.sal.bam	other	2052677	2052677	0	+	2	0	114	167	1.0
CP008925.1	h6.sal.bam	other	2052678	2052678	0	+	0	2	111	167	0.0
CP008925.1	h6.sal.bam	other	2052679	2052679	0	+	0	0	110	172	0.0
CP008925.1	h6.sal.bam	other	2052680	2052680	0	+	7	0	114	174	3.5
CP008925.1	h6.sal.bam	other	2052681	2052681	0	+	0	0	114	174	0.0
CP008925.1	h6.sal.bam	other	2052682	2052682	0	+	2	4	112	179	1.0
CP008925.1	h6.sal.bam	other	2052683	2052683	0	+	4	4	113	179	2.0
CP008925.1	h6.sal.bam	other	2052684	2052684	0	+	0	2	111	179	0.0
CP008925.1	h6.sal.bam	other	2052685	2052685	0	+	2	3	112	178	1.0
CP008925.1	h6.sal.bam	other	2052686	2052686	0	+	2	2	114	176	1.0
CP008925.1	h6.sal.bam	other	2052687	2052687	0	+	1	2	115	175	0.5
CP008925.1	h6.sal.bam	other	2052688	2052688	0	+	3	4	117	173	1.5
CP008925.1	h6.sal.bam	other	2052689	2052689	0	+	1	2	114	171	0.5
CP008925.1	h6.sal.bam	other	2052690	2052690	0	+	0	2	114	174	0.0
CP008925.1	h6.sal.bam	other	2052691	2052691	0	+	4	1	118	174	2.6666666666666665
CP008925.1	h6.sal.bam	other	2052692	2052692	0	+	0	1	115	175	0.0
CP008925.1	h6.sal.bam	other	2052693	2052693	0	+	0	3	115	174	0.0
CP008925.1	h6.sal.bam	other	2052694	2052694	0	+	3	0	115	175	1.5
CP008925.1	h6.sal.bam	other	2052695	2052695	0	+	2	1	117	175	1.0
CP008925.1	h6.sal.bam	other	2052696	2052696	0	+	0	2	116	180	0.0
CP008925.1	h6.sal.bam	other	2052697	2052697	0	+	2	1	117	180	1.0
CP008925.1	h6.sal.bam	other	2052698	2052698	0	+	0	1	116	183	0.0
CP008925.1	h6.sal.bam	other	2052699	2052699	0	+	4	3	120	182	2.0
CP008925.1	h6.sal.bam	other	2052700	2052700	0	+	3	2	121	183	1.5
CP008925.1	h6.sal.bam	other	2052701	2052701	0	+	1	6	119	182	0.5
CP008925.1	h6.sal.bam	other	2052702	2052702	0	+	0	5	119	176	0.0
CP008925.1	h6.sal.bam	other	2052703	2052703	0	+	1	4	118	173	0.5
CP008925.1	h6.sal.bam	other	2052704	2052704	0	+	2	6	120	169	1.0
CP008925.1	h6.sal.bam	other	2052705	2052705	0	+	2	2	120	167	1.0
CP008925.1	h6.sal.bam	other	2052706	2052706	0	+	3	1	122	165	1.5
CP008925.1	h6.sal.bam	other	2052707	2052707	0	+	2	7	124	164	1.0
CP008925.1	h6.sal.bam	other	2052708	2052708	0	+	1	2	125	161	0.5
CP008925.1	h6.sal.bam	other	2052709	2052709	0	+	3	2	128	160	1.5
CP008925.1	h6.sal.bam	other	2052710	2052710	0	+	0	2	128	160	0.0
CP008925.1	h6.sal.bam	other	2052711	2052711	0	+	2	4	126	159	1.0
CP008925.1	h6.sal.bam	other	2052712	2052712	0	+	0	0	126	155	0.0
CP008925.1	h6.sal.bam	other	2052713	2052713	0	+	0	3	123	155	0.0
CP008925.1	h6.sal.bam	other	2052714	2052714	0	+	2	1	122	158	1.0
CP008925.1	h6.sal.bam	other	2052715	2052715	0	+	0	4	120	160	0.0
CP008925.1	h6.sal.bam	other	2052716	2052716	0	+	2	2	121	157	1.0
CP008925.1	h6.sal.bam	other	2052717	2052717	0	+	2	6	123	158	1.0
CP008925.1	h6.sal.bam	GAAC	2052718	2052718	2052726	+	3	3	124	152	1.5
CP008925.1	h6.sal.bam	other	2052719	2052719	0	+	1	5	125	149	0.5
CP008925.1	h6.sal.bam	GAAC	2052720	2052720	2052726	+	6	0	129	144	3.0
CP008925.1	h6.sal.bam	other	2052721	2052721	0	+	5	5	133	144	2.5
CP008925.1	h6.sal.bam	other	2052722	2052722	0	+	2	2	130	139	1.0
CP008925.1	h6.sal.bam	other	2052723	2052723	0	+	4	3	132	146	2.0
CP008925.1	h6.sal.bam	other	2052724	2052724	0	+	1	3	130	145	0.5
CP008925.1	h6.sal.bam	other	2052725	2052725	0	+	1	3	129	142	0.5
CP008925.1	h6.sal.bam	other	2052726	2052726	0	+	3	3	132	140	1.5
CP008925.1	h6.sal.bam	other	2052727	2052727	0	+	2	4	131	140	1.0
CP008925.1	h6.sal.bam	other	2052728	2052728	0	+	0	2	127	137	0.0
CP008925.1	h6.sal.bam	other	2052729	2052729	0	+	2	0	129	136	1.0
CP008925.1	h6.sal.bam	other	2052730	2052730	0	+	3	4	131	138	1.5
CP008925.1	h6.sal.bam	other	2052731	2052731	0	+	1	3	127	136	0.5
CP008925.1	h6.sal.bam	other	2052732	2052732	0	+	1	0	128	134	0.5
CP008925.1	h6.sal.bam	other	2052733	2052733	0	+	2	3	130	137	1.0
CP008925.1	h6.sal.bam	other	2052734	2052734	0	+	3	3	132	134	1.5
CP008925.1	h6.sal.bam	GAAC	2052735	2052735	2052726	+	0	1	129	133	0.0
CP008925.1	h6.sal.bam	other	2052736	2052736	0	+	2	1	128	134	1.0
CP008925.1	h6.sal.bam	GAAC	2052737	2052737	2052726	+	1	5	129	137	0.5
CP008925.1	h6.sal.bam	other	2052738	2052738	0	+	1	0	130	134	0.5
CP008925.1	h6.sal.bam	other	2052739	2052739	0	+	0	1	127	136	0.0
CP008925.1	h6.sal.bam	other	2052740	2052740	0	+	1	1	126	135	0.5
CP008925.1	h6.sal.bam	other	2052741	2052741	0	+	1	1	124	134	0.5
CP008925.1	h6.sal.bam	other	2052742	2052742	0	+	2	3	125	138	1.0
CP008925.1	h6.sal.bam	other	2052743	2052743	0	+	2	0	126	142	1.0
CP008925.1	h6.sal.bam	other	2052744	2052744	0	+	3	1	128	142	1.5
CP008925.1	h6.sal.bam	other	2052745	2052745	0	+	1	0	127	142	0.5
CP008925.1	h6.sal.bam	other	2052746	2052746	0	+	3	1	130	142	1.5
CP008925.1	h6.sal.bam	other	2052747	2052747	0	+	3	1	130	141	1.5
CP008925.1	h6.sal.bam	other	2052748	2052748	0	+	2	1	129	140	1.0
CP008925.1	h6.sal.bam	other	2052749	2052749	0	+	3	2	129	147	1.5
CP008925.1	h6.sal.bam	other	2052750	2052750	0	+	0	2	129	149	0.0
CP008925.1	h6.sal.bam	other	2052751	2052751	0	+	0	1	127	148	0.0
CP008925.1	h6.sal.bam	other	2052752	2052752	0	+	2	4	129	148	1.0
CP008925.1	h6.sal.bam	other	2052753	2052753	0	+	2	4	131	149	1.0
CP008925.1	h6.sal.bam	other	2052754	2052754	0	+	3	1	134	147	1.5
CP008925.1	h6.sal.bam	other	2052755	2052755	0	+	0	4	128	148	0.0
CP008925.1	h6.sal.bam	other	2052756	2052756	0	+	4	1	126	145	2.0
CP008925.1	h6.sal.bam	other	2052757	2052757	0	+	2	4	128	146	1.0
CP008925.1	h6.sal.bam	other	2052758	2052758	0	+	3	4	131	147	1.5
CP008925.1	h6.sal.bam	other	2052759	2052759	0	+	3	1	134	145	1.5
CP008925.1	h6.sal.bam	other	2052760	2052760	0	+	1	1	133	144	0.5
CP008925.1	h6.sal.bam	other	2052761	2052761	0	+	2	1	128	148	1.0
CP008925.1	h6.sal.bam	other	2052762	2052762	0	+	1	1	129	151	0.5
CP008925.1	h6.sal.bam	other	2052763	2052763	0	+	2	1	131	150	1.0
CP008925.1	h6.sal.bam	other	2052764	2052764	0	+	1	5	132	149	0.5
CP008925.1	h6.sal.bam	other	2052765	2052765	0	+	3	2	131	149	1.5
CP008925.1	h6.sal.bam	other	2052766	2052766	0	+	2	3	133	147	1.0
CP008925.1	h6.sal.bam	other	2052767	2052767	0	+	2	2	132	147	1.0
CP008925.1	h6.sal.bam	other	2052768	2052768	0	+	2	3	134	150	1.0
CP008925.1	h6.sal.bam	other	2052769	2052769	0	+	1	4	135	147	0.5
CP008925.1	h6.sal.bam	other	2052770	2052770	0	+	3	2	136	143	1.5
CP008925.1	h6.sal.bam	other	2052771	2052771	0	+	0	0	136	141	0.0
CP008925.1	h6.sal.bam	other	2052772	2052772	0	+	1	4	135	144	0.5
CP008925.1	h6.sal.bam	other	2052773	2052773	0	+	3	2	138	141	1.5
CP008925.1	h6.sal.bam	other	2052774	2052774	0	+	1	2	134	143	0.5
CP008925.1	h6.sal.bam	other	2052775	2052775	0	+	3	1	134	143	1.5
CP008925.1	h6.sal.bam	other	2052776	2052776	0	+	6	3	139	145	3.0
CP008925.1	h6.sal.bam	other	2052777	2052777	0	+	6	0	145	142	3.0
CP008925.1	h6.sal.bam	other	2052778	2052778	0	+	2	3	146	142	1.0
CP008925.1	h6.sal.bam	other	2052779	2052779	0	+	1	1	145	144	0.6666666666666666
CP008925.1	h6.sal.bam	other	2052780	2052780	0	+	3	1	146	144	3.0
CP008925.1	h6.sal.bam	other	2052781	2052781	0	+	2	2	145	149	1.3333333333333333
CP008925.1	h6.sal.bam	other	2052782	2052782	0	+	1	1	145	149	0.5
CP008925.1	h6.sal.bam	other	2052783	2052783	0	+	2	1	146	148	1.0
CP008925.1	h6.sal.bam	other	2052784	2052784	0	+	1	2	144	148	0.6666666666666666
CP008925.1	h6.sal.bam	other	2052785	2052785	0	+	0	1	142	147	0.0
CP008925.1	h6.sal.bam	other	2052786	2052786	0	+	6	5	148	147	4.0
CP008925.1	h6.sal.bam	other	2052787	2052787	0	+	2	0	150	143	1.0
CP008925.1	h6.sal.bam	other	2052788	2052788	0	+	1	3	151	143	0.5
CP008925.1	h6.sal.bam	other	2052789	2052789	0	+	2	1	151	140	1.0
CP008925.1	h6.sal.bam	other	2052790	2052790	0	+	1	0	152	141	0.5
CP008925.1	h6.sal.bam	other	2052791	2052791	0	+	1	3	151	141	0.5
CP008925.1	h6.sal.bam	other	2052792	2052792	0	+	1	1	150	139	0.5
CP008925.1	h6.sal.bam	other	2052793	2052793	0	+	1	0	147	138	0.5
CP008925.1	h6.sal.bam	other	2052794	2052794	0	+	7	0	154	138	3.5
CP008925.1	h6.sal.bam	other	2052795	2052795	0	+	2	5	149	138	1.0
CP008925.1	h6.sal.bam	other	2052796	2052796	0	+	3	2	147	141	1.5
CP008925.1	h6.sal.bam	other	2052797	2052797	0	+	2	2	148	141	1.0
CP008925.1	h6.sal.bam	other	2052798	2052798	0	+	1	2	140	139	0.6666666666666666
CP008925.1	h6.sal.bam	other	2052799	2052799	0	+	1	1	141	141	0.6666666666666666
CP008925.1	h6.sal.bam	other	2052800	2052800	0	+	2	0	143	140	1.3333333333333333
CP008925.1	h6.sal.bam	other	2052801	2052801	0	+	1	3	144	144	0.6666666666666666
CP008925.1	h6.sal.bam	other	2052802	2052802	0	+	4	2	146	142	2.6666666666666665
CP008925.1	h6.sal.bam	other	2052803	2052803	0	+	1	1	145	142	0.6666666666666666
CP008925.1	h6.sal.bam	other	2052804	2052804	0	+	0	2	140	142	0.0
CP008925.1	h6.sal.bam	other	2052805	2052805	0	+	0	2	140	143	0.0
CP008925.1	h6.sal.bam	other	2052806	2052806	0	+	1	1	141	141	0.6666666666666666
CP008925.1	h6.sal.bam	other	2052807	2052807	0	+	1	3	141	142	1.0
CP008925.1	h6.sal.bam	other	2052808	2052808	0	+	3	0	140	139	3.0
CP008925.1	h6.sal.bam	other	2052809	2052809	0	+	0	2	140	143	0.0
CP008925.1	h6.sal.bam	other	2052810	2052810	0	+	2	4	142	141	2.0
CP008925.1	h6.sal.bam	other	2052811	2052811	0	+	3	2	142	139	3.0
CP008925.1	h6.sal.bam	other	2052812	2052812	0	+	1	2	142	138	1.0
CP008925.1	h6.sal.bam	other	2052813	2052813	0	+	0	2	140	136	0.0
CP008925.1	h6.sal.bam	other	2052814	2052814	0	+	1	5	140	136	1.0
CP008925.1	h6.sal.bam	other	2052815	2052815	0	+	2	1	142	132	2.0
CP008925.1	h6.sal.bam	other	2052816	2052816	0	+	2	3	143	141	2.0
CP008925.1	h6.sal.bam	other	2052817	2052817	0	+	1	3	140	140	1.0
CP008925.1	h6.sal.bam	other	2052818	2052818	0	+	0	1	136	138	0.0
CP008925.1	h6.sal.bam	other	2052819	2052819	0	+	3	4	139	137	3.0
CP008925.1	h6.sal.bam	other	2052820	2052820	0	+	0	2	139	138	0.0
CP008925.1	h6.sal.bam	other	2052821	2052821	0	+	0	1	131	137	0.0
CP008925.1	h6.sal.bam	other	2052822	2052822	0	+	0	1	131	138	0.0
CP008925.1	h6.sal.bam	other	2052823	2052823	0	+	3	1	134	139	3.0
CP008925.1	h6.sal.bam	other	2052824	2052824	0	+	0	3	131	139	0.0
CP008925.1	h6.sal.bam	other	2052825	2052825	0	+	1	2	132	136	1.0
CP008925.1	h6.sal.bam	other	2052826	2052826	0	+	2	1	134	137	2.0
CP008925.1	h6.sal.bam	other	2052827	2052827	0	+	1	5	131	140	1.0
CP008925.1	h6.sal.bam	other	2052828	2052828	0	+	1	1	129	135	1.0
CP008925.1	h6.sal.bam	other	2052829	2052829	0	+	1	1	130	134	1.0
CP008925.1	h6.sal.bam	other	2052830	2052830	0	+	0	1	130	134	0.0
CP008925.1	h6.sal.bam	other	2052831	2052831	0	+	2	2	127	134	2.0
CP008925.1	h6.sal.bam	other	2052832	2052832	0	+	2	4	127	137	2.0
CP008925.1	h6.sal.bam	other	2052833	2052833	0	+	2	2	126	134	2.0
CP008925.1	h6.sal.bam	other	2052834	2052834	0	+	1	3	125	132	1.0
CP008925.1	h6.sal.bam	other	2052835	2052835	0	+	4	2	126	131	4.0
CP008925.1	h6.sal.bam	other	2052836	2052836	0	+	1	4	127	129	1.0
CP008925.1	h6.sal.bam	other	2052837	2052837	0	+	2	2	129	126	2.0
CP008925.1	h6.sal.bam	other	2052838	2052838	0	+	1	3	127	124	1.0
CP008925.1	h6.sal.bam	other	2052839	2052839	0	+	1	1	127	121	1.0
CP008925.1	h6.sal.bam	other	2052840	2052840	0	+	3	0	127	120	3.0
CP008925.1	h6.sal.bam	other	2052841	2052841	0	+	3	3	129	123	3.0
CP008925.1	h6.sal.bam	other	2052842	2052842	0	+	3	4	129	121	3.0
CP008925.1	h6.sal.bam	other	2052843	2052843	0	+	2	0	129	117	2.0
CP008925.1	h6.sal.bam	other	2052844	2052844	0	+	2	0	131	120	2.0
CP008925.1	h6.sal.bam	other	2052845	2052845	0	+	1	3	129	122	1.0
CP008925.1	h6.sal.bam	other	2052846	2052846	0	+	0	0	128	119	0.0
CP008925.1	h6.sal.bam	other	2052847	2052847	0	+	1	1	129	122	1.0
CP008925.1	h6.sal.bam	other	2052848	2052848	0	+	0	4	127	121	0.0
CP008925.1	h6.sal.bam	other	2052849	2052849	0	+	3	2	129	118	3.0
CP008925.1	h6.sal.bam	other	2052850	2052850	0	+	1	3	124	117	1.0
CP008925.1	h6.sal.bam	other	2052851	2052851	0	+	0	1	120	114	0.0
CP008925.1	h6.sal.bam	other	2052852	2052852	0	+	3	4	118	118	3.0
CP008925.1	h6.sal.bam	other	2052853	2052853	0	+	3	0	119	119	3.0
CP008925.1	h6.sal.bam	other	2052854	2052854	0	+	3	1	118	129	3.0
CP008925.1	h6.sal.bam	other	2052855	2052855	0	+	1	6	119	128	1.0
CP008925.1	h6.sal.bam	other	2052856	2052856	0	+	2	2	118	125	2.0
CP008925.1	h6.sal.bam	other	2052857	2052857	0	+	1	0	119	123	1.0
CP008925.1	h6.sal.bam	other	2052858	2052858	0	+	1	1	118	130	1.0
CP008925.1	h6.sal.bam	other	2052859	2052859	0	+	2	1	119	129	1.3333333333333333
CP008925.1	h6.sal.bam	other	2052860	2052860	0	+	1	1	114	134	0.6666666666666666
CP008925.1	h6.sal.bam	other	2052861	2052861	0	+	2	1	114	134	2.0
CP008925.1	h6.sal.bam	other	2052862	2052862	0	+	0	0	113	136	0.0
CP008925.1	h6.sal.bam	other	2052863	2052863	0	+	5	0	118	136	3.3333333333333335
CP008925.1	h6.sal.bam	GTTC	2052864	2052864	2052872	+	2	2	117	138	1.0
CP008925.1	h6.sal.bam	other	2052865	2052865	0	+	1	0	118	136	0.6666666666666666
CP008925.1	h6.sal.bam	GTTC	2052866	2052866	2052872	+	2	1	119	138	1.3333333333333333
CP008925.1	h6.sal.bam	other	2052867	2052867	0	+	2	2	120	139	1.3333333333333333
CP008925.1	h6.sal.bam	other	2052868	2052868	0	+	1	0	119	139	0.6666666666666666
CP008925.1	h6.sal.bam	other	2052869	2052869	0	+	3	3	116	141	3.0
CP008925.1	h6.sal.bam	other	2052870	2052870	0	+	1	3	115	140	0.6666666666666666
CP008925.1	h6.sal.bam	other	2052871	2052871	0	+	4	2	115	138	2.6666666666666665
CP008925.1	h6.sal.bam	other	2052872	2052872	0	+	5	0	118	138	3.3333333333333335
CP008925.1	h6.sal.bam	other	2052873	2052873	0	+	2	4	119	138	1.3333333333333333
CP008925.1	h6.sal.bam	other	2052874	2052874	0	+	1	0	119	135	0.5
CP008925.1	h6.sal.bam	other	2052875	2052875	0	+	3	4	120	138	1.5
CP008925.1	h6.sal.bam	other	2052876	2052876	0	+	2	1	118	136	1.3333333333333333
CP008925.1	h6.sal.bam	other	2052877	2052877	0	+	2	2	120	136	1.0
CP008925.1	h6.sal.bam	other	2052878	2052878	0	+	1	1	120	134	0.5
CP008925.1	h6.sal.bam	other	2052879	2052879	0	+	3	3	123	135	1.5
CP008925.1	h6.sal.bam	other	2052880	2052880	0	+	1	0	124	132	0.5
CP008925.1	h6.sal.bam	GTTC	2052881	2052881	2052872	+	1	2	124	132	0.5
CP008925.1	h6.sal.bam	other	2052882	2052882	0	+	1	0	121	131	0.5
CP008925.1	h6.sal.bam	GTTC	2052883	2052883	2052872	+	4	4	125	132	2.0
CP008925.1	h6.sal.bam	other	2052884	2052884	0	+	1	0	126	128	0.5
CP008925.1	h6.sal.bam	other	2052885	2052885	0	+	2	2	126	131	1.0
CP008925.1	h6.sal.bam	other	2052886	2052886	0	+	3	1	125	130	1.5
CP008925.1	h6.sal.bam	other	2052887	2052887	0	+	0	1	125	131	0.0
CP008925.1	h6.sal.bam	other	2052888	2052888	0	+	1	2	126	130	0.5
CP008925.1	h6.sal.bam	other	2052889	2052889	0	+	1	7	126	132	0.5
CP008925.1	h6.sal.bam	other	2052890	2052890	0	+	2	4	126	126	1.0
CP008925.1	h6.sal.bam	other	2052891	2052891	0	+	1	1	125	123	0.5
CP008925.1	h6.sal.bam	other	2052892	2052892	0	+	1	2	125	124	0.5
CP008925.1	h6.sal.bam	other	2052893	2052893	0	+	3	4	128	122	1.5
CP008925.1	h6.sal.bam	other	2052894	2052894	0	+	2	0	127	122	1.0
CP008925.1	h6.sal.bam	other	2052895	2052895	0	+	2	1	129	124	1.0
CP008925.1	h6.sal.bam	other	2052896	2052896	0	+	3	2	132	123	1.5
CP008925.1	h6.sal.bam	other	2052897	2052897	0	+	2	3	132	121	1.0
CP008925.1	h6.sal.bam	other	2052898	2052898	0	+	2	1	133	128	1.0
CP008925.1	h6.sal.bam	other	2052899	2052899	0	+	1	0	133	130	0.5
CP008925.1	h6.sal.bam	other	2052900	2052900	0	+	0	2	133	131	0.0
CP008925.1	h6.sal.bam	other	2052901	2052901	0	+	3	5	134	131	1.5
CP008925.1	h6.sal.bam	other	2052902	2052902	0	+	1	0	133	126	0.5
CP008925.1	h6.sal.bam	other	2052903	2052903	0	+	1	0	131	128	0.5
CP008925.1	h6.sal.bam	other	2052904	2052904	0	+	1	2	131	129	0.5
CP008925.1	h6.sal.bam	other	2052905	2052905	0	+	0	3	131	131	0.0
CP008925.1	h6.sal.bam	other	2052906	2052906	0	+	2	2	133	129	1.0
CP008925.1	h6.sal.bam	other	2052907	2052907	0	+	1	1	132	134	0.5
CP008925.1	h6.sal.bam	other	2052908	2052908	0	+	2	0	130	133	1.0
CP008925.1	h6.sal.bam	other	2052909	2052909	0	+	3	1	133	133	1.5
CP008925.1	h6.sal.bam	other	2052910	2052910	0	+	3	0	133	135	1.5
CP008925.1	h6.sal.bam	other	2052911	2052911	0	+	1	1	133	137	0.5
CP008925.1	h6.sal.bam	other	2052912	2052912	0	+	6	1	135	140	3.0
CP008925.1	h6.sal.bam	other	2052913	2052913	0	+	1	0	136	139	0.5
CP008925.1	h6.sal.bam	other	2052914	2052914	0	+	2	3	137	141	1.0
CP008925.1	h6.sal.bam	other	2052915	2052915	0	+	0	1	134	140	0.0
CP008925.1	h6.sal.bam	other	2052916	2052916	0	+	3	1	132	143	1.5
CP008925.1	h6.sal.bam	other	2052917	2052917	0	+	1	0	131	146	0.5
CP008925.1	h6.sal.bam	other	2052918	2052918	0	+	0	2	131	146	0.0
CP008925.1	h6.sal.bam	other	2052919	2052919	0	+	1	2	130	148	0.5
CP008925.1	h6.sal.bam	other	2052920	2052920	0	+	3	0	132	147	1.5
CP008925.1	h6.sal.bam	other	2052921	2052921	0	+	0	4	132	149	0.0
CP008925.1	h6.sal.bam	other	2052922	2052922	0	+	1	0	133	149	0.5
CP008925.1	h6.sal.bam	other	2052923	2052923	0	+	2	2	135	149	1.0
CP008925.1	h6.sal.bam	other	2052924	2052924	0	+	3	0	135	147	1.5
CP008925.1	h6.sal.bam	other	2052925	2052925	0	+	1	2	135	149	0.5
CP008925.1	h6.sal.bam	other	2052926	2052926	0	+	1	3	135	147	0.5
CP008925.1	h6.sal.bam	other	2052927	2052927	0	+	5	5	137	145	2.5
CP008925.1	h6.sal.bam	other	2052928	2052928	0	+	0	10	135	142	0.0
CP008925.1	h6.sal.bam	other	2052929	2052929	0	+	1	0	132	133	0.5
CP008925.1	h6.sal.bam	other	2052930	2052930	0	+	7	3	139	134	3.5
CP008925.1	h6.sal.bam	other	2052931	2052931	0	+	3	4	140	131	1.5
CP008925.1	h6.sal.bam	other	2052932	2052932	0	+	3	4	140	127	1.5
CP008925.1	h6.sal.bam	other	2052933	2052933	0	+	3	0	143	123	1.5
CP008925.1	h6.sal.bam	other	2052934	2052934	0	+	2	4	143	123	1.0
CP008925.1	h6.sal.bam	other	2052935	2052935	0	+	1	1	144	119	0.5
CP008925.1	h6.sal.bam	other	2052936	2052936	0	+	6	3	148	127	3.0
CP008925.1	h6.sal.bam	other	2052937	2052937	0	+	2	0	143	124	1.0
CP008925.1	h6.sal.bam	other	2052938	2052938	0	+	0	3	142	124	0.0
CP008925.1	h6.sal.bam	other	2052939	2052939	0	+	2	2	144	121	1.0
CP008925.1	h6.sal.bam	other	2052940	2052940	0	+	2	2	145	121	1.0
CP008925.1	h6.sal.bam	other	2052941	2052941	0	+	1	1	141	120	0.5
CP008925.1	h6.sal.bam	other	2052942	2052942	0	+	2	1	143	120	1.0
CP008925.1	h6.sal.bam	other	2052943	2052943	0	+	2	2	145	120	1.0
CP008925.1	h6.sal.bam	other	2052944	2052944	0	+	2	2	144	120	1.0
CP008925.1	h6.sal.bam	other	2052945	2052945	0	+	5	1	147	118	2.5
CP008925.1	h6.sal.bam	other	2052946	2052946	0	+	1	2	144	117	0.5
CP008925.1	h6.sal.bam	other	2052947	2052947	0	+	1	1	140	116	0.5
CP008925.1	h6.sal.bam	other	2052948	2052948	0	+	1	1	140	121	0.5
CP008925.1	h6.sal.bam	other	2052949	2052949	0	+	3	3	142	123	1.5
CP008925.1	h6.sal.bam	other	2052950	2052950	0	+	1	0	138	123	0.5
CP008925.1	h6.sal.bam	other	2052951	2052951	0	+	1	0	132	126	0.5
CP008925.1	h6.sal.bam	other	2052952	2052952	0	+	1	1	133	126	0.5
CP008925.1	h6.sal.bam	GTTC	2052953	2052953	2052961	+	0	1	133	125	0.0
CP008925.1	h6.sal.bam	other	2052954	2052954	0	+	1	0	134	124	0.5
CP008925.1	h6.sal.bam	GTTC	2052955	2052955	2052961	+	2	0	136	125	1.0
CP008925.1	h6.sal.bam	other	2052956	2052956	0	+	2	3	138	125	1.0
CP008925.1	h6.sal.bam	other	2052957	2052957	0	+	2	0	138	127	1.0
CP008925.1	h6.sal.bam	other	2052958	2052958	0	+	0	2	133	131	0.0
CP008925.1	h6.sal.bam	other	2052959	2052959	0	+	1	0	132	134	0.5
CP008925.1	h6.sal.bam	other	2052960	2052960	0	+	2	1	131	134	1.0
CP008925.1	h6.sal.bam	other	2052961	2052961	0	+	2	3	133	135	1.0
CP008925.1	h6.sal.bam	other	2052962	2052962	0	+	2	3	135	132	1.0
CP008925.1	h6.sal.bam	other	2052963	2052963	0	+	1	0	135	129	0.5
CP008925.1	h6.sal.bam	other	2052964	2052964	0	+	1	1	134	130	0.5
CP008925.1	h6.sal.bam	other	2052965	2052965	0	+	3	1	136	129	1.5
CP008925.1	h6.sal.bam	other	2052966	2052966	0	+	0	3	135	129	0.0
CP008925.1	h6.sal.bam	other	2052967	2052967	0	+	4	1	136	127	2.0
CP008925.1	h6.sal.bam	other	2052968	2052968	0	+	2	3	138	126	1.0
CP008925.1	h6.sal.bam	other	2052969	2052969	0	+	2	3	138	123	1.0
CP008925.1	h6.sal.bam	GTTC	2052970	2052970	2052961	+	6	3	135	124	3.0
CP008925.1	h6.sal.bam	other	2052971	2052971	0	+	0	4	135	124	0.0
CP008925.1	h6.sal.bam	GTTC	2052972	2052972	2052961	+	3	3	137	121	1.5
CP008925.1	h6.sal.bam	other	2052973	2052973	0	+	7	3	144	119	3.5
CP008925.1	h6.sal.bam	other	2052974	2052974	0	+	2	1	146	116	1.0
CP008925.1	h6.sal.bam	other	2052975	2052975	0	+	4	1	150	119	2.0
CP008925.1	h6.sal.bam	other	2052976	2052976	0	+	3	0	149	123	1.5
CP008925.1	h6.sal.bam	other	2052977	2052977	0	+	1	2	150	123	0.5
CP008925.1	h6.sal.bam	other	2052978	2052978	0	+	4	1	151	123	2.0
CP008925.1	h6.sal.bam	other	2052979	2052979	0	+	4	4	156	122	2.0
CP008925.1	h6.sal.bam	other	2052980	2052980	0	+	0	1	154	119	0.0
CP008925.1	h6.sal.bam	other	2052981	2052981	0	+	3	7	157	118	1.5
CP008925.1	h6.sal.bam	other	2052982	2052982	0	+	1	0	155	111	0.5
CP008925.1	h6.sal.bam	other	2052983	2052983	0	+	2	2	157	111	1.0
CP008925.1	h6.sal.bam	other	2052984	2052984	0	+	5	1	159	109	2.5
CP008925.1	h6.sal.bam	other	2052985	2052985	0	+	0	2	155	114	0.0
CP008925.1	h6.sal.bam	other	2052986	2052986	0	+	3	3	151	112	1.5
CP008925.1	h6.sal.bam	other	2052987	2052987	0	+	2	2	153	111	1.0
CP008925.1	h6.sal.bam	other	2052988	2052988	0	+	2	0	155	112	1.0
CP008925.1	h6.sal.bam	other	2052989	2052989	0	+	3	2	153	112	1.5
CP008925.1	h6.sal.bam	other	2052990	2052990	0	+	4	4	157	116	2.0
CP008925.1	h6.sal.bam	other	2052991	2052991	0	+	1	4	158	112	0.5
CP008925.1	h6.sal.bam	other	2052992	2052992	0	+	4	1	161	111	2.0
CP008925.1	h6.sal.bam	other	2052993	2052993	0	+	1	3	162	116	0.5
CP008925.1	h6.sal.bam	other	2052994	2052994	0	+	2	1	163	114	1.0
CP008925.1	h6.sal.bam	other	2052995	2052995	0	+	4	2	164	113	2.0
CP008925.1	h6.sal.bam	other	2052996	2052996	0	+	2	4	164	113	1.0
CP008925.1	h6.sal.bam	other	2052997	2052997	0	+	1	1	164	114	0.5
CP008925.1	h6.sal.bam	other	2052998	2052998	0	+	1	1	163	113	0.5
CP008925.1	h6.sal.bam	other	2052999	2052999	0	+	2	0	162	112	1.0
CP008925.1	h6.sal.bam	other	2053000	2053000	0	+	3	0	163	115	1.5
CP008925.1	h6.sal.bam	other	2053001	2053001	0	+	0	3	163	115	0.0
CP008925.1	h6.sal.bam	other	2053002	2053002	0	+	4	1	162	113	2.0
CP008925.1	h6.sal.bam	other	2053003	2053003	0	+	1	1	163	113	0.5
CP008925.1	h6.sal.bam	other	2053004	2053004	0	+	1	2	163	113	0.5
CP008925.1	h6.sal.bam	other	2053005	2053005	0	+	1	1	159	111	0.5
CP008925.1	h6.sal.bam	other	2053006	2053006	0	+	0	1	156	110	0.0
CP008925.1	h6.sal.bam	other	2053007	2053007	0	+	2	1	155	111	1.0
CP008925.1	h6.sal.bam	other	2053008	2053008	0	+	4	2	154	111	2.0
CP008925.1	h6.sal.bam	other	2053009	2053009	0	+	3	2	157	109	1.5
CP008925.1	h6.sal.bam	other	2053010	2053010	0	+	2	0	158	107	1.0
CP008925.1	h6.sal.bam	other	2053011	2053011	0	+	1	0	153	112	0.5
CP008925.1	h6.sal.bam	other	2053012	2053012	0	+	3	0	154	113	1.5
CP008925.1	h6.sal.bam	other	2053013	2053013	0	+	2	1	154	113	1.0
CP008925.1	h6.sal.bam	other	2053014	2053014	0	+	8	1	162	112	4.0
CP008925.1	h6.sal.bam	other	2053015	2053015	0	+	0	1	159	115	0.0
CP008925.1	h6.sal.bam	other	2053016	2053016	0	+	1	1	160	114	0.5
CP008925.1	h6.sal.bam	other	2053017	2053017	0	+	1	3	159	120	0.5
CP008925.1	h6.sal.bam	other	2053018	2053018	0	+	1	1	151	117	0.5
CP008925.1	h6.sal.bam	other	2053019	2053019	0	+	1	0	152	117	0.5
CP008925.1	h6.sal.bam	other	2053020	2053020	0	+	1	1	153	117	0.5
CP008925.1	h6.sal.bam	other	2053021	2053021	0	+	2	2	154	116	1.0
CP008925.1	h6.sal.bam	other	2053022	2053022	0	+	4	3	156	116	2.0
CP008925.1	h6.sal.bam	other	2053023	2053023	0	+	1	3	157	113	0.5
CP008925.1	h6.sal.bam	other	2053024	2053024	0	+	3	3	157	122	2.0
CP008925.1	h6.sal.bam	other	2053025	2053025	0	+	1	3	155	123	1.0
CP008925.1	h6.sal.bam	other	2053026	2053026	0	+	5	2	160	124	5.0
CP008925.1	h6.sal.bam	other	2053027	2053027	0	+	5	1	165	122	5.0
CP008925.1	h6.sal.bam	other	2053028	2053028	0	+	1	1	166	123	1.0
CP008925.1	h6.sal.bam	other	2053029	2053029	0	+	1	0	164	125	1.0
CP008925.1	h6.sal.bam	other	2053030	2053030	0	+	1	2	163	127	1.0
CP008925.1	h6.sal.bam	other	2053031	2053031	0	+	2	0	165	125	2.0
CP008925.1	h6.sal.bam	other	2053032	2053032	0	+	2	4	165	125	2.0
CP008925.1	h6.sal.bam	other	2053033	2053033	0	+	1	5	166	126	1.0
CP008925.1	h6.sal.bam	other	2053034	2053034	0	+	0	1	161	122	0.0
CP008925.1	h6.sal.bam	other	2053035	2053035	0	+	1	2	162	121	1.0
CP008925.1	h6.sal.bam	other	2053036	2053036	0	+	1	0	163	120	1.0
CP008925.1	h6.sal.bam	other	2053037	2053037	0	+	0	0	160	124	0.0
CP008925.1	h6.sal.bam	other	2053038	2053038	0	+	1	1	160	126	1.0
CP008925.1	h6.sal.bam	other	2053039	2053039	0	+	1	0	158	126	1.0
CP008925.1	h6.sal.bam	other	2053040	2053040	0	+	1	1	158	130	1.0
CP008925.1	h6.sal.bam	other	2053041	2053041	0	+	1	2	154	132	1.0
CP008925.1	h6.sal.bam	other	2053042	2053042	0	+	2	2	156	131	2.0
CP008925.1	h6.sal.bam	other	2053043	2053043	0	+	2	1	158	131	2.0
CP008925.1	h6.sal.bam	other	2053044	2053044	0	+	4	1	159	130	4.0
CP008925.1	h6.sal.bam	other	2053045	2053045	0	+	3	1	157	129	3.0
CP008925.1	h6.sal.bam	other	2053046	2053046	0	+	0	1	145	128	0.0
CP008925.1	h6.sal.bam	other	2053047	2053047	0	+	4	1	149	130	4.0
CP008925.1	h6.sal.bam	other	2053048	2053048	0	+	2	0	151	129	2.0
CP008925.1	h6.sal.bam	other	2053049	2053049	0	+	3	4	154	131	3.0
CP008925.1	h6.sal.bam	other	2053050	2053050	0	+	1	5	151	128	1.0
CP008925.1	h6.sal.bam	other	2053051	2053051	0	+	3	0	151	126	3.0
CP008925.1	h6.sal.bam	other	2053052	2053052	0	+	1	2	148	129	1.0
CP008925.1	h6.sal.bam	other	2053053	2053053	0	+	0	0	147	129	0.0
CP008925.1	h6.sal.bam	other	2053054	2053054	0	+	4	1	147	130	4.0
CP008925.1	h6.sal.bam	other	2053055	2053055	0	+	4	0	148	132	2.6666666666666665
CP008925.1	h6.sal.bam	other	2053056	2053056	0	+	1	1	149	132	0.6666666666666666
CP008925.1	h6.sal.bam	other	2053057	2053057	0	+	4	1	152	132	4.0
CP008925.1	h6.sal.bam	other	2053058	2053058	0	+	2	2	147	132	2.0
CP008925.1	h6.sal.bam	other	2053059	2053059	0	+	1	3	148	131	1.0
CP008925.1	h6.sal.bam	other	2053060	2053060	0	+	1	0	149	129	1.0
CP008925.1	h6.sal.bam	other	2053061	2053061	0	+	1	2	147	130	1.0
CP008925.1	h6.sal.bam	other	2053062	2053062	0	+	4	3	149	132	4.0
CP008925.1	h6.sal.bam	other	2053063	2053063	0	+	4	1	151	132	4.0
CP008925.1	h6.sal.bam	GAAC	2053064	2053064	2053072	+	1	5	149	133	1.0
CP008925.1	h6.sal.bam	other	2053065	2053065	0	+	2	3	147	130	2.0
CP008925.1	h6.sal.bam	GAAC	2053066	2053066	2053072	+	1	0	142	130	1.0
CP008925.1	h6.sal.bam	other	2053067	2053067	0	+	0	5	142	131	0.0
CP008925.1	h6.sal.bam	other	2053068	2053068	0	+	1	1	143	126	1.0
CP008925.1	h6.sal.bam	other	2053069	2053069	0	+	7	2	144	126	7.0
CP008925.1	h6.sal.bam	other	2053070	2053070	0	+	1	5	145	124	0.6666666666666666
CP008925.1	h6.sal.bam	other	2053071	2053071	0	+	1	0	144	127	0.6666666666666666
CP008925.1	h6.sal.bam	other	2053072	2053072	0	+	2	0	145	131	2.0
CP008925.1	h6.sal.bam	other	2053073	2053073	0	+	1	0	143	134	0.6666666666666666
CP008925.1	h6.sal.bam	other	2053074	2053074	0	+	1	3	141	136	1.0
CP008925.1	h6.sal.bam	other	2053075	2053075	0	+	1	1	142	133	0.6666666666666666
CP008925.1	h6.sal.bam	other	2053076	2053076	0	+	1	1	139	133	0.6666666666666666
CP008925.1	h6.sal.bam	other	2053077	2053077	0	+	3	0	141	134	2.0
CP008925.1	h6.sal.bam	other	2053078	2053078	0	+	1	1	142	134	0.6666666666666666
CP008925.1	h6.sal.bam	other	2053079	2053079	0	+	2	0	143	134	1.3333333333333333
CP008925.1	h6.sal.bam	other	2053080	2053080	0	+	0	2	142	134	0.0
CP008925.1	h6.sal.bam	GAAC	2053081	2053081	2053072	+	4	1	144	132	2.6666666666666665
CP008925.1	h6.sal.bam	other	2053082	2053082	0	+	1	1	145	131	0.6666666666666666
CP008925.1	h6.sal.bam	GAAC	2053083	2053083	2053072	+	0	0	141	132	0.0
CP008925.1	h6.sal.bam	other	2053084	2053084	0	+	1	2	138	134	0.5
CP008925.1	h6.sal.bam	other	2053085	2053085	0	+	2	2	139	132	1.0
CP008925.1	h6.sal.bam	other	2053086	2053086	0	+	3	1	141	132	1.5
CP008925.1	h6.sal.bam	other	2053087	2053087	0	+	0	0	136	134	0.0
CP008925.1	h6.sal.bam	other	2053088	2053088	0	+	3	4	139	134	1.5
CP008925.1	h6.sal.bam	other	2053089	2053089	0	+	3	0	134	133	1.5
CP008925.1	h6.sal.bam	other	2053090	2053090	0	+	1	7	135	133	0.5
CP008925.1	h6.sal.bam	other	2053091	2053091	0	+	5	0	139	126	2.5
CP008925.1	h6.sal.bam	other	2053092	2053092	0	+	2	0	139	131	1.0
CP008925.1	h6.sal.bam	other	2053093	2053093	0	+	2	1	141	132	1.0
CP008925.1	h6.sal.bam	other	2053094	2053094	0	+	1	0	140	133	0.5
CP008925.1	h6.sal.bam	other	2053095	2053095	0	+	2	0	140	138	1.3333333333333333
CP008925.1	h6.sal.bam	other	2053096	2053096	0	+	0	2	140	139	0.0
CP008925.1	h6.sal.bam	GAAC	2053097	2053097	2053105	+	3	10	134	138	2.0
CP008925.1	h6.sal.bam	other	2053098	2053098	0	+	2	6	136	128	2.0
CP008925.1	h6.sal.bam	GAAC	2053099	2053099	2053105	+	10	2	145	124	10.0
CP008925.1	h6.sal.bam	other	2053100	2053100	0	+	7	3	152	122	7.0
CP008925.1	h6.sal.bam	other	2053101	2053101	0	+	1	1	149	119	1.0
CP008925.1	h6.sal.bam	other	2053102	2053102	0	+	4	2	147	118	2.6666666666666665
CP008925.1	h6.sal.bam	other	2053103	2053103	0	+	2	1	149	116	1.3333333333333333
CP008925.1	h6.sal.bam	other	2053104	2053104	0	+	6	3	154	118	4.0
CP008925.1	h6.sal.bam	other	2053105	2053105	0	+	6	2	159	121	6.0
CP008925.1	h6.sal.bam	other	2053106	2053106	0	+	0	2	155	123	0.0
CP008925.1	h6.sal.bam	other	2053107	2053107	0	+	1	1	155	123	1.0
CP008925.1	h6.sal.bam	other	2053108	2053108	0	+	1	0	156	126	1.0
CP008925.1	h6.sal.bam	other	2053109	2053109	0	+	3	0	157	128	3.0
CP008925.1	h6.sal.bam	other	2053110	2053110	0	+	1	5	158	133	1.0
CP008925.1	h6.sal.bam	other	2053111	2053111	0	+	0	0	158	128	0.0
CP008925.1	h6.sal.bam	other	2053112	2053112	0	+	1	2	159	129	1.0
CP008925.1	h6.sal.bam	other	2053113	2053113	0	+	2	1	160	130	2.0
CP008925.1	h6.sal.bam	GAAC	2053114	2053114	2053105	+	2	4	161	129	2.0
CP008925.1	h6.sal.bam	other	2053115	2053115	0	+	1	3	161	126	1.0
CP008925.1	h6.sal.bam	GAAC	2053116	2053116	2053105	+	2	1	162	126	2.0
CP008925.1	h6.sal.bam	other	2053117	2053117	0	+	1	2	159	125	1.0
CP008925.1	h6.sal.bam	other	2053118	2053118	0	+	2	0	160	124	1.3333333333333333
CP008925.1	h6.sal.bam	other	2053119	2053119	0	+	2	0	158	127	1.3333333333333333
CP008925.1	h6.sal.bam	other	2053120	2053120	0	+	2	0	157	130	1.3333333333333333
CP008925.1	h6.sal.bam	other	2053121	2053121	0	+	4	3	157	132	2.0
CP008925.1	h6.sal.bam	other	2053122	2053122	0	+	1	0	158	129	0.6666666666666666
CP008925.1	h6.sal.bam	other	2053123	2053123	0	+	4	2	160	131	2.0
CP008925.1	h6.sal.bam	other	2053124	2053124	0	+	1	1	158	130	0.5
CP008925.1	h6.sal.bam	other	2053125	2053125	0	+	2	3	156	131	1.0
CP008925.1	h6.sal.bam	other	2053126	2053126	0	+	2	3	158	131	1.0
CP008925.1	h6.sal.bam	other	2053127	2053127	0	+	2	2	160	130	1.0
CP008925.1	h6.sal.bam	other	2053128	2053128	0	+	0	1	160	128	0.0
CP008925.1	h6.sal.bam	other	2053129	2053129	0	+	1	3	157	129	0.5
CP008925.1	h6.sal.bam	other	2053130	2053130	0	+	2	1	155	126	1.0
CP008925.1	h6.sal.bam	other	2053131	2053131	0	+	1	0	155	127	0.5
CP008925.1	h6.sal.bam	other	2053132	2053132	0	+	3	1	152	128	1.5
CP008925.1	h6.sal.bam	other	2053133	2053133	0	+	3	2	155	127	1.5
CP008925.1	h6.sal.bam	other	2053134	2053134	0	+	1	1	154	130	0.5
CP008925.1	h6.sal.bam	other	2053135	2053135	0	+	0	1	152	129	0.0
CP008925.1	h6.sal.bam	other	2053136	2053136	0	+	0	4	152	131	0.0
CP008925.1	h6.sal.bam	other	2053137	2053137	0	+	2	3	151	127	1.0
CP008925.1	h6.sal.bam	other	2053138	2053138	0	+	1	3	148	125	0.5
CP008925.1	h6.sal.bam	other	2053139	2053139	0	+	2	1	147	125	1.0
CP008925.1	h6.sal.bam	other	2053140	2053140	0	+	2	2	148	126	1.0
CP008925.1	h6.sal.bam	other	2053141	2053141	0	+	0	1	148	126	0.0
CP008925.1	h6.sal.bam	other	2053142	2053142	0	+	1	0	148	127	0.5
CP008925.1	h6.sal.bam	other	2053143	2053143	0	+	1	1	141	127	0.5
CP008925.1	h6.sal.bam	other	2053144	2053144	0	+	1	2	140	127	0.5
CP008925.1	h6.sal.bam	other	2053145	2053145	0	+	1	6	141	126	0.5
CP008925.1	h6.sal.bam	other	2053146	2053146	0	+	0	4	139	120	0.0
CP008925.1	h6.sal.bam	other	2053147	2053147	0	+	3	3	141	117	1.5
CP008925.1	h6.sal.bam	other	2053148	2053148	0	+	0	2	140	116	0.0
CP008925.1	h6.sal.bam	other	2053149	2053149	0	+	3	0	142	117	1.5
CP008925.1	h6.sal.bam	other	2053150	2053150	0	+	0	1	141	119	0.0
CP008925.1	h6.sal.bam	other	2053151	2053151	0	+	6	2	143	120	3.0
CP008925.1	h6.sal.bam	other	2053152	2053152	0	+	2	0	144	122	1.0
CP008925.1	h6.sal.bam	other	2053153	2053153	0	+	0	1	143	126	0.0
CP008925.1	h6.sal.bam	other	2053154	2053154	0	+	2	0	145	127	1.0
CP008925.1	h6.sal.bam	other	2053155	2053155	0	+	1	0	146	127	0.5
CP008925.1	h6.sal.bam	other	2053156	2053156	0	+	2	2	144	127	1.0
CP008925.1	h6.sal.bam	other	2053157	2053157	0	+	0	1	143	130	0.0
CP008925.1	h6.sal.bam	other	2053158	2053158	0	+	1	1	144	130	0.5
CP008925.1	h6.sal.bam	other	2053159	2053159	0	+	2	0	145	130	1.0
CP008925.1	h6.sal.bam	other	2053160	2053160	0	+	1	3	140	130	0.5
CP008925.1	h6.sal.bam	other	2053161	2053161	0	+	1	1	141	130	0.5
CP008925.1	h6.sal.bam	other	2053162	2053162	0	+	0	4	141	129	0.0
CP008925.1	h6.sal.bam	other	2053163	2053163	0	+	0	0	136	127	0.0
CP008925.1	h6.sal.bam	other	2053164	2053164	0	+	4	2	138	130	2.0
CP008925.1	h6.sal.bam	other	2053165	2053165	0	+	0	2	138	128	0.0
CP008925.1	h6.sal.bam	other	2053166	2053166	0	+	4	1	136	128	2.0
CP008925.1	h6.sal.bam	other	2053167	2053167	0	+	4	1	140	127	2.0
CP008925.1	h6.sal.bam	other	2053168	2053168	0	+	2	2	140	126	1.0
CP008925.1	h6.sal.bam	other	2053169	2053169	0	+	2	5	141	129	1.0
CP008925.1	h6.sal.bam	other	2053170	2053170	0	+	0	1	139	131	0.0
CP008925.1	h6.sal.bam	other	2053171	2053171	0	+	5	1	144	132	2.5
CP008925.1	h6.sal.bam	other	2053172	2053172	0	+	1	1	142	136	0.5
CP008925.1	h6.sal.bam	other	2053173	2053173	0	+	2	1	142	136	1.0
CP008925.1	h6.sal.bam	other	2053174	2053174	0	+	3	0	135	135	1.5
CP008925.1	h6.sal.bam	other	2053175	2053175	0	+	2	0	130	135	1.0
CP008925.1	h6.sal.bam	other	2053176	2053176	0	+	4	0	133	139	2.0
CP008925.1	h6.sal.bam	other	2053177	2053177	0	+	3	2	132	140	1.5
CP008925.1	h6.sal.bam	other	2053178	2053178	0	+	1	1	123	140	0.5
CP008925.1	h6.sal.bam	other	2053179	2053179	0	+	3	6	126	139	1.5
CP008925.1	h6.sal.bam	other	2053180	2053180	0	+	2	4	122	133	1.0
CP008925.1	h6.sal.bam	other	2053181	2053181	0	+	4	2	125	132	2.0
CP008925.1	h6.sal.bam	other	2053182	2053182	0	+	2	4	127	130	1.0
CP008925.1	h6.sal.bam	other	2053183	2053183	0	+	0	2	126	137	0.0
CP008925.1	h6.sal.bam	other	2053184	2053184	0	+	7	5	131	137	3.5
CP008925.1	h6.sal.bam	other	2053185	2053185	0	+	2	0	132	132	1.0
CP008925.1	h6.sal.bam	other	2053186	2053186	0	+	6	1	138	133	3.0
CP008925.1	h6.sal.bam	other	2053187	2053187	0	+	2	3	138	133	1.0
CP008925.1	h6.sal.bam	other	2053188	2053188	0	+	1	1	136	130	0.5
CP008925.1	h6.sal.bam	other	2053189	2053189	0	+	1	2	137	129	0.5
CP008925.1	h6.sal.bam	other	2053190	2053190	0	+	2	1	139	127	1.0
CP008925.1	h6.sal.bam	other	2053191	2053191	0	+	2	3	139	128	1.0
CP008925.1	h6.sal.bam	other	2053192	2053192	0	+	2	1	138	126	1.0
CP008925.1	h6.sal.bam	other	2053193	2053193	0	+	0	3	138	125	0.0
CP008925.1	h6.sal.bam	other	2053194	2053194	0	+	1	0	137	123	0.5
CP008925.1	h6.sal.bam	other	2053195	2053195	0	+	2	2	138	127	1.0
CP008925.1	h6.sal.bam	other	2053196	2053196	0	+	2	1	136	125	1.0
CP008925.1	h6.sal.bam	other	2053197	2053197	0	+	2	1	137	127	1.0
CP008925.1	h6.sal.bam	other	2053198	2053198	0	+	3	1	135	130	1.5
CP008925.1	h6.sal.bam	other	2053199	2053199	0	+	1	2	134	130	0.5
CP008925.1	h6.sal.bam	other	2053200	2053200	0	+	3	3	135	131	1.5
CP008925.1	h6.sal.bam	other	2053201	2053201	0	+	1	2	134	129	0.5
CP008925.1	h6.sal.bam	other	2053202	2053202	0	+	2	1	136	128	1.0
CP008925.1	h6.sal.bam	other	2053203	2053203	0	+	1	1	133	127	0.5
CP008925.1	h6.sal.bam	other	2053204	2053204	0	+	5	0	138	126	2.5
CP008925.1	h6.sal.bam	other	2053205	2053205	0	+	2	2	140	128	1.0
CP008925.1	h6.sal.bam	other	2053206	2053206	0	+	4	1	141	128	2.0
CP008925.1	h6.sal.bam	other	2053207	2053207	0	+	2	2	143	127	1.0
CP008925.1	h6.sal.bam	other	2053208	2053208	0	+	3	3	143	125	1.5
CP008925.1	h6.sal.bam	other	2053209	2053209	0	+	2	0	144	126	1.0
CP008925.1	h6.sal.bam	other	2053210	2053210	0	+	1	3	145	126	0.5
CP008925.1	h6.sal.bam	other	2053211	2053211	0	+	2	0	147	123	1.0
CP008925.1	h6.sal.bam	other	2053212	2053212	0	+	0	4	144	127	0.0
CP008925.1	h6.sal.bam	other	2053213	2053213	0	+	3	0	147	123	1.5
CP008925.1	h6.sal.bam	other	2053214	2053214	0	+	3	2	148	129	1.5
CP008925.1	h6.sal.bam	other	2053215	2053215	0	+	2	2	145	128	1.0
CP008925.1	h6.sal.bam	other	2053216	2053216	0	+	0	2	145	131	0.0
CP008925.1	h6.sal.bam	other	2053217	2053217	0	+	4	0	149	131	2.0
CP008925.1	h6.sal.bam	other	2053218	2053218	0	+	2	1	151	131	1.0
CP008925.1	h6.sal.bam	other	2053219	2053219	0	+	5	1	156	135	2.5
CP008925.1	h6.sal.bam	other	2053220	2053220	0	+	2	1	157	134	1.0
CP008925.1	h6.sal.bam	other	2053221	2053221	0	+	0	0	157	136	0.0
CP008925.1	h6.sal.bam	other	2053222	2053222	0	+	0	2	154	137	0.0
CP008925.1	h6.sal.bam	other	2053223	2053223	0	+	1	3	155	137	0.5
CP008925.1	h6.sal.bam	other	2053224	2053224	0	+	2	2	152	134	1.0
CP008925.1	h6.sal.bam	other	2053225	2053225	0	+	3	2	151	133	1.5
CP008925.1	h6.sal.bam	other	2053226	2053226	0	+	4	4	153	133	2.0
CP008925.1	h6.sal.bam	other	2053227	2053227	0	+	0	4	153	129	0.0
CP008925.1	h6.sal.bam	other	2053228	2053228	0	+	0	2	153	131	0.0
CP008925.1	h6.sal.bam	other	2053229	2053229	0	+	6	0	157	130	3.0
CP008925.1	h6.sal.bam	other	2053230	2053230	0	+	1	5	157	132	0.5
CP008925.1	h6.sal.bam	other	2053231	2053231	0	+	3	1	158	130	1.5
CP008925.1	h6.sal.bam	other	2053232	2053232	0	+	1	1	159	132	0.5
CP008925.1	h6.sal.bam	other	2053233	2053233	0	+	0	0	158	135	0.0
CP008925.1	h6.sal.bam	other	2053234	2053234	0	+	3	0	157	135	1.5
CP008925.1	h6.sal.bam	other	2053235	2053235	0	+	2	3	159	136	1.0
CP008925.1	h6.sal.bam	other	2053236	2053236	0	+	2	0	161	133	1.0
CP008925.1	h6.sal.bam	other	2053237	2053237	0	+	4	2	165	139	2.0
CP008925.1	h6.sal.bam	other	2053238	2053238	0	+	2	3	167	140	1.0
CP008925.1	h6.sal.bam	other	2053239	2053239	0	+	3	0	166	137	1.5
CP008925.1	h6.sal.bam	other	2053240	2053240	0	+	1	2	167	137	0.5
CP008925.1	h6.sal.bam	other	2053241	2053241	0	+	2	3	165	135	1.0
CP008925.1	h6.sal.bam	other	2053242	2053242	0	+	1	2	161	138	0.5
CP008925.1	h6.sal.bam	other	2053243	2053243	0	+	0	7	158	139	0.0
CP008925.1	h6.sal.bam	other	2053244	2053244	0	+	2	2	160	134	1.0
CP008925.1	h6.sal.bam	other	2053245	2053245	0	+	1	3	161	135	0.5
CP008925.1	h6.sal.bam	other	2053246	2053246	0	+	0	2	156	132	0.0
CP008925.1	h6.sal.bam	other	2053247	2053247	0	+	2	1	157	131	1.0
CP008925.1	h6.sal.bam	other	2053248	2053248	0	+	2	1	154	130	1.0
CP008925.1	h6.sal.bam	other	2053249	2053249	0	+	3	3	157	129	1.5
CP008925.1	h6.sal.bam	other	2053250	2053250	0	+	6	1	156	129	3.0
CP008925.1	h6.sal.bam	other	2053251	2053251	0	+	2	0	158	128	1.0
CP008925.1	h6.sal.bam	other	2053252	2053252	0	+	3	2	159	130	1.5
CP008925.1	h6.sal.bam	other	2053253	2053253	0	+	0	0	158	130	0.0
CP008925.1	h6.sal.bam	other	2053254	2053254	0	+	2	2	157	133	1.0
CP008925.1	h6.sal.bam	other	2053255	2053255	0	+	1	1	152	134	0.5
CP008925.1	h6.sal.bam	other	2053256	2053256	0	+	2	10	154	133	1.0
CP008925.1	h6.sal.bam	other	2053257	2053257	0	+	1	1	152	123	0.5
CP008925.1	h6.sal.bam	other	2053258	2053258	0	+	2	2	154	122	1.0
CP008925.1	h6.sal.bam	other	2053259	2053259	0	+	1	0	148	121	0.5
CP008925.1	h6.sal.bam	other	2053260	2053260	0	+	2	1	143	122	1.0
CP008925.1	h6.sal.bam	other	2053261	2053261	0	+	3	1	146	121	1.5
CP008925.1	h6.sal.bam	other	2053262	2053262	0	+	1	0	144	122	0.5
CP008925.1	h6.sal.bam	other	2053263	2053263	0	+	3	0	142	123	1.5
CP008925.1	h6.sal.bam	other	2053264	2053264	0	+	0	2	142	124	0.0
CP008925.1	h6.sal.bam	other	2053265	2053265	0	+	0	0	142	124	0.0
CP008925.1	h6.sal.bam	other	2053266	2053266	0	+	4	1	144	125	2.0
CP008925.1	h6.sal.bam	other	2053267	2053267	0	+	0	1	144	124	0.0
CP008925.1	h6.sal.bam	other	2053268	2053268	0	+	0	2	143	124	0.0
CP008925.1	h6.sal.bam	other	2053269	2053269	0	+	1	2	143	122	0.5
CP008925.1	h6.sal.bam	other	2053270	2053270	0	+	0	2	141	122	0.0
CP008925.1	h6.sal.bam	other	2053271	2053271	0	+	0	1	140	123	0.0
CP008925.1	h6.sal.bam	other	2053272	2053272	0	+	1	4	139	122	0.5
CP008925.1	h6.sal.bam	other	2053273	2053273	0	+	4	1	140	118	2.0
CP008925.1	h6.sal.bam	other	2053274	2053274	0	+	0	3	139	117	0.0
CP008925.1	h6.sal.bam	other	2053275	2053275	0	+	2	1	138	115	1.0
CP008925.1	h6.sal.bam	other	2053276	2053276	0	+	0	1	137	118	0.0
CP008925.1	h6.sal.bam	other	2053277	2053277	0	+	4	0	139	118	2.0
CP008925.1	h6.sal.bam	other	2053278	2053278	0	+	1	1	139	121	0.5
CP008925.1	h6.sal.bam	other	2053279	2053279	0	+	1	1	135	120	0.5
CP008925.1	h6.sal.bam	other	2053280	2053280	0	+	5	2	138	121	2.5
CP008925.1	h6.sal.bam	other	2053281	2053281	0	+	4	0	138	120	2.0
CP008925.1	h6.sal.bam	other	2053282	2053282	0	+	1	4	136	120	0.5
CP008925.1	h6.sal.bam	other	2053283	2053283	0	+	1	2	135	117	0.5
CP008925.1	h6.sal.bam	other	2053284	2053284	0	+	3	2	136	119	1.5
CP008925.1	h6.sal.bam	other	2053285	2053285	0	+	2	0	137	118	1.0
CP008925.1	h6.sal.bam	other	2053286	2053286	0	+	1	2	136	118	0.5
CP008925.1	h6.sal.bam	other	2053287	2053287	0	+	1	3	137	116	0.5
CP008925.1	h6.sal.bam	other	2053288	2053288	0	+	1	1	130	113	0.5
CP008925.1	h6.sal.bam	other	2053289	2053289	0	+	0	1	130	120	0.0
CP008925.1	h6.sal.bam	GTTC	2053290	2053290	2053298	+	4	6	134	121	2.0
CP008925.1	h6.sal.bam	other	2053291	2053291	0	+	7	2	137	118	3.5
CP008925.1	h6.sal.bam	GTTC	2053292	2053292	2053298	+	9	1	146	117	4.5
CP008925.1	h6.sal.bam	other	2053293	2053293	0	+	2	3	146	122	1.0
CP008925.1	h6.sal.bam	other	2053294	2053294	0	+	0	4	141	119	0.0
CP008925.1	h6.sal.bam	other	2053295	2053295	0	+	0	1	139	115	0.0
CP008925.1	h6.sal.bam	other	2053296	2053296	0	+	2	2	141	116	1.0
CP008925.1	h6.sal.bam	other	2053297	2053297	0	+	3	0	144	117	1.5
CP008925.1	h6.sal.bam	other	2053298	2053298	0	+	3	0	146	119	1.5
CP008925.1	h6.sal.bam	other	2053299	2053299	0	+	4	2	148	119	2.0
CP008925.1	h6.sal.bam	other	2053300	2053300	0	+	4	1	149	117	2.0
CP008925.1	h6.sal.bam	other	2053301	2053301	0	+	0	0	145	120	0.0
CP008925.1	h6.sal.bam	other	2053302	2053302	0	+	4	5	149	120	2.0
CP008925.1	h6.sal.bam	other	2053303	2053303	0	+	1	1	150	115	0.5
CP008925.1	h6.sal.bam	other	2053304	2053304	0	+	5	2	149	116	2.5
CP008925.1	h6.sal.bam	other	2053305	2053305	0	+	3	3	151	117	1.5
CP008925.1	h6.sal.bam	other	2053306	2053306	0	+	3	3	151	117	1.5
CP008925.1	h6.sal.bam	GTTC	2053307	2053307	2053298	+	1	4	146	120	0.5
CP008925.1	h6.sal.bam	other	2053308	2053308	0	+	4	0	150	117	2.0
CP008925.1	h6.sal.bam	GTTC	2053309	2053309	2053298	+	4	1	154	120	2.0
CP008925.1	h6.sal.bam	other	2053310	2053310	0	+	0	4	148	121	0.0
CP008925.1	h6.sal.bam	other	2053311	2053311	0	+	3	2	151	121	1.5
CP008925.1	h6.sal.bam	other	2053312	2053312	0	+	0	3	151	128	0.0
CP008925.1	h6.sal.bam	other	2053313	2053313	0	+	4	0	153	125	2.0
CP008925.1	h6.sal.bam	other	2053314	2053314	0	+	3	0	153	125	1.5
CP008925.1	h6.sal.bam	other	2053315	2053315	0	+	0	5	152	129	0.0
CP008925.1	h6.sal.bam	other	2053316	2053316	0	+	2	1	151	128	1.0
CP008925.1	h6.sal.bam	other	2053317	2053317	0	+	5	3	156	128	2.5
CP008925.1	h6.sal.bam	other	2053318	2053318	0	+	0	2	154	127	0.0
CP008925.1	h6.sal.bam	other	2053319	2053319	0	+	1	3	154	125	0.5
CP008925.1	h6.sal.bam	other	2053320	2053320	0	+	3	0	156	124	1.5
CP008925.1	h6.sal.bam	other	2053321	2053321	0	+	3	1	159	124	1.5
CP008925.1	h6.sal.bam	other	2053322	2053322	0	+	4	0	160	130	2.0
CP008925.1	h6.sal.bam	other	2053323	2053323	0	+	4	1	162	130	2.0
CP008925.1	h6.sal.bam	other	2053324	2053324	0	+	4	2	163	132	2.0
CP008925.1	h6.sal.bam	other	2053325	2053325	0	+	1	2	156	131	0.5
CP008925.1	h6.sal.bam	other	2053326	2053326	0	+	0	2	156	133	0.0
CP008925.1	h6.sal.bam	other	2053327	2053327	0	+	3	3	157	132	1.5
CP008925.1	h6.sal.bam	other	2053328	2053328	0	+	0	0	155	130	0.0
CP008925.1	h6.sal.bam	other	2053329	2053329	0	+	2	4	157	131	1.0
CP008925.1	h6.sal.bam	other	2053330	2053330	0	+	3	0	157	127	1.5
CP008925.1	h6.sal.bam	other	2053331	2053331	0	+	2	0	159	130	1.0
CP008925.1	h6.sal.bam	other	2053332	2053332	0	+	4	0	160	132	2.0
CP008925.1	h6.sal.bam	GAAC	2053333	2053333	2053341	+	1	1	161	132	0.5
CP008925.1	h6.sal.bam	other	2053334	2053334	0	+	1	1	161	134	0.5
CP008925.1	h6.sal.bam	GAAC	2053335	2053335	2053341	+	3	1	162	139	1.5
CP008925.1	h6.sal.bam	other	2053336	2053336	0	+	1	1	159	138	0.5
CP008925.1	h6.sal.bam	other	2053337	2053337	0	+	5	1	164	137	2.5
CP008925.1	h6.sal.bam	other	2053338	2053338	0	+	4	2	165	136	2.0
CP008925.1	h6.sal.bam	other	2053339	2053339	0	+	0	1	165	134	0.0
CP008925.1	h6.sal.bam	other	2053340	2053340	0	+	3	1	168	137	1.5
CP008925.1	h6.sal.bam	other	2053341	2053341	0	+	2	1	166	138	1.0
CP008925.1	h6.sal.bam	GTTC	2053342	2053342	2053350	+	0	0	166	137	0.0
CP008925.1	h6.sal.bam	other	2053343	2053343	0	+	2	1	167	140	1.0
CP008925.1	h6.sal.bam	GTTC	2053344	2053344	2053350	+	1	1	168	139	0.5
CP008925.1	h6.sal.bam	other	2053345	2053345	0	+	3	3	171	140	1.5
CP008925.1	h6.sal.bam	other	2053346	2053346	0	+	0	0	171	138	0.0
CP008925.1	h6.sal.bam	other	2053347	2053347	0	+	0	0	167	139	0.0
CP008925.1	h6.sal.bam	other	2053348	2053348	0	+	3	1	170	144	1.5
CP008925.1	h6.sal.bam	other	2053349	2053349	0	+	4	2	174	144	2.0
CP008925.1	h6.sal.bam	GAAC	2053350	2053350	2053341	+	4	3	176	146	2.0
CP008925.1	h6.sal.bam	other	2053351	2053351	0	+	0	1	176	143	0.0
CP008925.1	h6.sal.bam	GAAC	2053352	2053352	2053341	+	1	2	173	144	0.5
CP008925.1	h6.sal.bam	other	2053353	2053353	0	+	4	1	176	144	2.0
CP008925.1	h6.sal.bam	other	2053354	2053354	0	+	5	1	175	147	2.5
CP008925.1	h6.sal.bam	other	2053355	2053355	0	+	0	0	168	146	0.0
CP008925.1	h6.sal.bam	other	2053356	2053356	0	+	3	2	171	149	1.5
CP008925.1	h6.sal.bam	other	2053357	2053357	0	+	3	1	174	147	1.5
CP008925.1	h6.sal.bam	other	2053358	2053358	0	+	5	2	178	148	2.5
CP008925.1	h6.sal.bam	GTTC	2053359	2053359	2053350	+	1	1	175	146	0.5
CP008925.1	h6.sal.bam	other	2053360	2053360	0	+	6	0	179	148	3.0
CP008925.1	h6.sal.bam	GTTC	2053361	2053361	2053350	+	4	0	182	154	2.0
CP008925.1	h6.sal.bam	other	2053362	2053362	0	+	0	5	182	155	0.0
CP008925.1	h6.sal.bam	other	2053363	2053363	0	+	3	4	180	152	1.5
CP008925.1	h6.sal.bam	other	2053364	2053364	0	+	1	2	181	154	0.5
CP008925.1	h6.sal.bam	other	2053365	2053365	0	+	2	5	183	154	1.0
CP008925.1	h6.sal.bam	other	2053366	2053366	0	+	3	1	179	150	1.5
CP008925.1	h6.sal.bam	other	2053367	2053367	0	+	3	3	172	149	1.5
CP008925.1	h6.sal.bam	other	2053368	2053368	0	+	1	1	172	147	0.5
CP008925.1	h6.sal.bam	other	2053369	2053369	0	+	1	0	173	149	0.5
CP008925.1	h6.sal.bam	other	2053370	2053370	0	+	2	3	175	151	1.0
CP008925.1	h6.sal.bam	other	2053371	2053371	0	+	2	1	175	149	1.0
CP008925.1	h6.sal.bam	other	2053372	2053372	0	+	1	2	172	148	0.5
CP008925.1	h6.sal.bam	other	2053373	2053373	0	+	1	2	171	149	0.5
CP008925.1	h6.sal.bam	other	2053374	2053374	0	+	1	2	168	149	0.5
CP008925.1	h6.sal.bam	other	2053375	2053375	0	+	0	0	165	148	0.0
CP008925.1	h6.sal.bam	other	2053376	2053376	0	+	8	0	169	148	4.0
CP008925.1	h6.sal.bam	other	2053377	2053377	0	+	1	1	170	148	0.5
CP008925.1	h6.sal.bam	other	2053378	2053378	0	+	4	1	173	147	2.0
CP008925.1	h6.sal.bam	other	2053379	2053379	0	+	1	3	169	146	0.5
CP008925.1	h6.sal.bam	other	2053380	2053380	0	+	4	8	170	149	2.0
CP008925.1	h6.sal.bam	other	2053381	2053381	0	+	6	2	173	144	3.0
CP008925.1	h6.sal.bam	other	2053382	2053382	0	+	2	1	173	144	1.0
CP008925.1	h6.sal.bam	other	2053383	2053383	0	+	3	2	166	143	1.5
CP008925.1	h6.sal.bam	other	2053384	2053384	0	+	2	3	168	142	1.0
CP008925.1	h6.sal.bam	other	2053385	2053385	0	+	1	5	169	145	0.5
CP008925.1	h6.sal.bam	other	2053386	2053386	0	+	0	8	169	140	0.0
CP008925.1	h6.sal.bam	other	2053387	2053387	0	+	1	3	170	136	0.5
CP008925.1	h6.sal.bam	other	2053388	2053388	0	+	3	2	168	138	1.5
CP008925.1	h6.sal.bam	other	2053389	2053389	0	+	2	1	168	137	1.0
CP008925.1	h6.sal.bam	other	2053390	2053390	0	+	3	5	171	140	1.5
CP008925.1	h6.sal.bam	other	2053391	2053391	0	+	1	1	170	135	0.5
CP008925.1	h6.sal.bam	other	2053392	2053392	0	+	7	1	171	134	3.5
CP008925.1	h6.sal.bam	other	2053393	2053393	0	+	0	0	171	139	0.0
CP008925.1	h6.sal.bam	other	2053394	2053394	0	+	7	3	177	140	3.5
CP008925.1	h6.sal.bam	other	2053395	2053395	0	+	1	1	176	137	0.5
CP008925.1	h6.sal.bam	other	2053396	2053396	0	+	3	3	175	146	1.5
CP008925.1	h6.sal.bam	other	2053397	2053397	0	+	1	0	169	145	0.5
CP008925.1	h6.sal.bam	other	2053398	2053398	0	+	2	3	171	145	1.0
CP008925.1	h6.sal.bam	other	2053399	2053399	0	+	2	0	169	142	1.0
CP008925.1	h6.sal.bam	other	2053400	2053400	0	+	0	5	168	148	0.0
CP008925.1	h6.sal.bam	other	2053401	2053401	0	+	0	1	167	144	0.0
CP008925.1	h6.sal.bam	other	2053402	2053402	0	+	2	1	166	143	1.0
CP008925.1	h6.sal.bam	other	2053403	2053403	0	+	4	1	170	143	2.0
CP008925.1	h6.sal.bam	other	2053404	2053404	0	+	0	0	165	144	0.0
CP008925.1	h6.sal.bam	other	2053405	2053405	0	+	0	3	165	149	0.0
CP008925.1	h6.sal.bam	other	2053406	2053406	0	+	4	2	162	149	2.0
CP008925.1	h6.sal.bam	other	2053407	2053407	0	+	3	3	165	148	1.5
CP008925.1	h6.sal.bam	other	2053408	2053408	0	+	3	5	168	147	1.5
CP008925.1	h6.sal.bam	other	2053409	2053409	0	+	4	1	171	145	2.0
CP008925.1	h6.sal.bam	other	2053410	2053410	0	+	6	0	173	145	3.0
CP008925.1	h6.sal.bam	other	2053411	2053411	0	+	1	0	174	145	0.5
CP008925.1	h6.sal.bam	other	2053412	2053412	0	+	1	3	171	152	0.5
CP008925.1	h6.sal.bam	other	2053413	2053413	0	+	1	1	168	150	0.5
CP008925.1	h6.sal.bam	other	2053414	2053414	0	+	2	2	170	149	1.0
CP008925.1	h6.sal.bam	other	2053415	2053415	0	+	1	0	168	148	0.5
CP008925.1	h6.sal.bam	other	2053416	2053416	0	+	0	0	166	152	0.0
CP008925.1	h6.sal.bam	GAAC	2053417	2053417	2053425	+	2	3	166	152	1.0
CP008925.1	h6.sal.bam	other	2053418	2053418	0	+	3	0	168	153	1.5
CP008925.1	h6.sal.bam	GAAC	2053419	2053419	2053425	+	5	2	173	153	2.5
CP008925.1	h6.sal.bam	other	2053420	2053420	0	+	1	2	171	152	0.5
CP008925.1	h6.sal.bam	other	2053421	2053421	0	+	2	2	173	159	1.0
CP008925.1	h6.sal.bam	other	2053422	2053422	0	+	1	3	174	157	0.5
CP008925.1	h6.sal.bam	other	2053423	2053423	0	+	1	1	173	154	0.5
CP008925.1	h6.sal.bam	other	2053424	2053424	0	+	4	4	173	155	2.0
CP008925.1	h6.sal.bam	other	2053425	2053425	0	+	5	2	174	151	2.5
CP008925.1	h6.sal.bam	other	2053426	2053426	0	+	5	0	178	150	2.5
CP008925.1	h6.sal.bam	other	2053427	2053427	0	+	3	2	177	154	1.5
CP008925.1	h6.sal.bam	other	2053428	2053428	0	+	1	4	178	152	0.5
CP008925.1	h6.sal.bam	other	2053429	2053429	0	+	3	1	176	148	1.5
CP008925.1	h6.sal.bam	other	2053430	2053430	0	+	6	1	182	149	3.0
CP008925.1	h6.sal.bam	other	2053431	2053431	0	+	2	0	180	148	1.0
CP008925.1	h6.sal.bam	other	2053432	2053432	0	+	1	2	179	152	0.5
CP008925.1	h6.sal.bam	other	2053433	2053433	0	+	2	4	176	150	1.0
CP008925.1	h6.sal.bam	GAAC	2053434	2053434	2053425	+	4	3	179	153	2.0
CP008925.1	h6.sal.bam	other	2053435	2053435	0	+	2	3	175	151	1.0
CP008925.1	h6.sal.bam	GAAC	2053436	2053436	2053425	+	3	1	174	150	1.5
CP008925.1	h6.sal.bam	other	2053437	2053437	0	+	1	4	175	149	0.5
CP008925.1	h6.sal.bam	other	2053438	2053438	0	+	1	5	173	147	0.5
CP008925.1	h6.sal.bam	other	2053439	2053439	0	+	0	2	170	143	0.0
CP008925.1	h6.sal.bam	other	2053440	2053440	0	+	3	0	173	143	1.5
CP008925.1	h6.sal.bam	other	2053441	2053441	0	+	1	1	171	149	0.5
CP008925.1	h6.sal.bam	other	2053442	2053442	0	+	0	0	167	149	0.0
CP008925.1	h6.sal.bam	other	2053443	2053443	0	+	2	4	169	158	1.0
CP008925.1	h6.sal.bam	other	2053444	2053444	0	+	0	1	166	157	0.0
CP008925.1	h6.sal.bam	other	2053445	2053445	0	+	0	2	162	158	0.0
CP008925.1	h6.sal.bam	other	2053446	2053446	0	+	0	1	162	160	0.0
CP008925.1	h6.sal.bam	other	2053447	2053447	0	+	2	1	164	161	1.0
CP008925.1	h6.sal.bam	other	2053448	2053448	0	+	1	2	164	163	0.5
CP008925.1	h6.sal.bam	other	2053449	2053449	0	+	3	1	167	163	1.5
CP008925.1	h6.sal.bam	other	2053450	2053450	0	+	3	2	170	162	1.5
CP008925.1	h6.sal.bam	other	2053451	2053451	0	+	1	1	162	161	0.5
CP008925.1	h6.sal.bam	other	2053452	2053452	0	+	0	2	162	161	0.0
CP008925.1	h6.sal.bam	other	2053453	2053453	0	+	3	0	161	161	1.5
CP008925.1	h6.sal.bam	other	2053454	2053454	0	+	2	1	162	163	1.0
CP008925.1	h6.sal.bam	other	2053455	2053455	0	+	2	3	160	163	1.0
CP008925.1	h6.sal.bam	other	2053456	2053456	0	+	2	1	156	160	1.0
CP008925.1	h6.sal.bam	other	2053457	2053457	0	+	3	0	153	164	1.5
CP008925.1	h6.sal.bam	other	2053458	2053458	0	+	2	2	153	164	1.0
CP008925.1	h6.sal.bam	other	2053459	2053459	0	+	1	5	154	162	0.5
CP008925.1	h6.sal.bam	other	2053460	2053460	0	+	3	4	156	159	1.5
CP008925.1	h6.sal.bam	other	2053461	2053461	0	+	3	3	158	157	1.5
CP008925.1	h6.sal.bam	other	2053462	2053462	0	+	1	2	159	154	0.5
CP008925.1	h6.sal.bam	other	2053463	2053463	0	+	2	1	158	155	1.0
CP008925.1	h6.sal.bam	other	2053464	2053464	0	+	1	4	157	157	0.5
CP008925.1	h6.sal.bam	other	2053465	2053465	0	+	1	6	155	154	0.5
CP008925.1	h6.sal.bam	other	2053466	2053466	0	+	2	1	156	150	1.0
CP008925.1	h6.sal.bam	other	2053467	2053467	0	+	1	1	150	150	0.5
CP008925.1	h6.sal.bam	other	2053468	2053468	0	+	2	3	145	152	1.0
CP008925.1	h6.sal.bam	other	2053469	2053469	0	+	1	2	145	152	0.5
CP008925.1	h6.sal.bam	other	2053470	2053470	0	+	0	5	145	152	0.0
CP008925.1	h6.sal.bam	other	2053471	2053471	0	+	6	2	149	152	3.0
CP008925.1	h6.sal.bam	other	2053472	2053472	0	+	1	1	149	150	0.5
CP008925.1	h6.sal.bam	other	2053473	2053473	0	+	2	2	149	151	1.0
CP008925.1	h6.sal.bam	other	2053474	2053474	0	+	6	3	153	149	3.0
CP008925.1	h6.sal.bam	other	2053475	2053475	0	+	1	1	154	147	0.5
CP008925.1	h6.sal.bam	other	2053476	2053476	0	+	2	1	156	148	1.0
CP008925.1	h6.sal.bam	other	2053477	2053477	0	+	4	1	158	147	2.0
CP008925.1	h6.sal.bam	other	2053478	2053478	0	+	1	2	155	146	0.5
CP008925.1	h6.sal.bam	other	2053479	2053479	0	+	0	4	155	147	0.0
CP008925.1	h6.sal.bam	other	2053480	2053480	0	+	1	3	155	144	0.5
CP008925.1	h6.sal.bam	other	2053481	2053481	0	+	0	1	151	142	0.0
CP008925.1	h6.sal.bam	other	2053482	2053482	0	+	2	2	149	141	1.0
CP008925.1	h6.sal.bam	other	2053483	2053483	0	+	1	5	147	139	0.5
CP008925.1	h6.sal.bam	other	2053484	2053484	0	+	1	0	144	139	0.5
CP008925.1	h6.sal.bam	other	2053485	2053485	0	+	4	0	141	139	2.0
CP008925.1	h6.sal.bam	other	2053486	2053486	0	+	1	6	142	143	0.5
CP008925.1	h6.sal.bam	other	2053487	2053487	0	+	3	1	143	137	1.5
CP008925.1	h6.sal.bam	other	2053488	2053488	0	+	6	0	149	139	3.0
CP008925.1	h6.sal.bam	other	2053489	2053489	0	+	3	1	151	140	1.5
CP008925.1	h6.sal.bam	other	2053490	2053490	0	+	1	4	146	144	0.5
CP008925.1	h6.sal.bam	other	2053491	2053491	0	+	0	0	146	141	0.0
CP008925.1	h6.sal.bam	other	2053492	2053492	0	+	1	4	142	143	0.5
CP008925.1	h6.sal.bam	other	2053493	2053493	0	+	3	4	145	142	1.5
CP008925.1	h6.sal.bam	other	2053494	2053494	0	+	2	5	147	140	1.0
CP008925.1	h6.sal.bam	other	2053495	2053495	0	+	2	0	145	137	1.0
CP008925.1	h6.sal.bam	other	2053496	2053496	0	+	4	0	149	137	2.0
CP008925.1	h6.sal.bam	other	2053497	2053497	0	+	2	0	150	141	1.0
CP008925.1	h6.sal.bam	other	2053498	2053498	0	+	2	2	147	141	1.0
CP008925.1	h6.sal.bam	other	2053499	2053499	0	+	1	1	143	139	0.5
CP008925.1	h6.sal.bam	other	2053500	2053500	0	+	0	1	136	138	0.0
CP008925.1	h6.sal.bam	other	2053501	2053501	0	+	3	4	139	138	1.5
CP008925.1	h6.sal.bam	other	2053502	2053502	0	+	0	2	139	137	0.0
CP008925.1	h6.sal.bam	other	2053503	2053503	0	+	3	4	141	136	1.5
CP008925.1	h6.sal.bam	other	2053504	2053504	0	+	0	0	136	134	0.0
CP008925.1	h6.sal.bam	other	2053505	2053505	0	+	1	3	133	134	0.5
CP008925.1	h6.sal.bam	other	2053506	2053506	0	+	1	3	131	131	0.5
CP008925.1	h6.sal.bam	other	2053507	2053507	0	+	3	1	134	131	1.5
CP008925.1	h6.sal.bam	other	2053508	2053508	0	+	1	1	133	133	0.5
CP008925.1	h6.sal.bam	other	2053509	2053509	0	+	1	0	130	134	0.5
CP008925.1	h6.sal.bam	other	2053510	2053510	0	+	1	2	128	135	0.5
CP008925.1	h6.sal.bam	other	2053511	2053511	0	+	0	1	125	133	0.0
CP008925.1	h6.sal.bam	other	2053512	2053512	0	+	3	1	128	137	1.5
CP008925.1	h6.sal.bam	other	2053513	2053513	0	+	4	1	131	136	2.0
CP008925.1	h6.sal.bam	other	2053514	2053514	0	+	2	2	130	135	1.0
CP008925.1	h6.sal.bam	other	2053515	2053515	0	+	3	6	133	142	1.5
CP008925.1	h6.sal.bam	other	2053516	2053516	0	+	5	1	135	137	2.5
CP008925.1	h6.sal.bam	other	2053517	2053517	0	+	1	8	136	137	0.5
CP008925.1	h6.sal.bam	other	2053518	2053518	0	+	3	4	139	131	1.5
CP008925.1	h6.sal.bam	other	2053519	2053519	0	+	1	2	140	130	0.5
CP008925.1	h6.sal.bam	other	2053520	2053520	0	+	4	4	144	129	2.0
CP008925.1	h6.sal.bam	other	2053521	2053521	0	+	2	1	144	127	1.0
CP008925.1	h6.sal.bam	other	2053522	2053522	0	+	2	3	146	127	1.0
CP008925.1	h6.sal.bam	other	2053523	2053523	0	+	3	2	148	125	1.5
CP008925.1	h6.sal.bam	other	2053524	2053524	0	+	3	0	146	123	1.5
CP008925.1	h6.sal.bam	other	2053525	2053525	0	+	4	1	149	126	2.0
CP008925.1	h6.sal.bam	other	2053526	2053526	0	+	4	1	152	125	2.0
CP008925.1	h6.sal.bam	other	2053527	2053527	0	+	3	3	155	126	1.5
CP008925.1	h6.sal.bam	other	2053528	2053528	0	+	1	2	154	123	0.5
CP008925.1	h6.sal.bam	other	2053529	2053529	0	+	3	1	151	124	1.5
CP008925.1	h6.sal.bam	other	2053530	2053530	0	+	2	1	151	124	1.0
CP008925.1	h6.sal.bam	other	2053531	2053531	0	+	4	4	155	123	2.0
CP008925.1	h6.sal.bam	other	2053532	2053532	0	+	1	0	154	122	0.5
CP008925.1	h6.sal.bam	other	2053533	2053533	0	+	2	2	153	122	1.0
CP008925.1	h6.sal.bam	other	2053534	2053534	0	+	0	0	153	120	0.0
CP008925.1	h6.sal.bam	other	2053535	2053535	0	+	2	2	152	126	1.0
CP008925.1	h6.sal.bam	other	2053536	2053536	0	+	2	3	146	127	1.0
CP008925.1	h6.sal.bam	other	2053537	2053537	0	+	1	1	147	124	0.5
CP008925.1	h6.sal.bam	other	2053538	2053538	0	+	0	2	147	123	0.0
CP008925.1	h6.sal.bam	other	2053539	2053539	0	+	4	1	151	121	2.0
CP008925.1	h6.sal.bam	other	2053540	2053540	0	+	2	2	153	122	1.0
CP008925.1	h6.sal.bam	other	2053541	2053541	0	+	0	1	151	121	0.0
CP008925.1	h6.sal.bam	other	2053542	2053542	0	+	2	3	152	126	1.0
CP008925.1	h6.sal.bam	other	2053543	2053543	0	+	1	3	151	123	0.5
CP008925.1	h6.sal.bam	other	2053544	2053544	0	+	0	3	150	120	0.0
CP008925.1	h6.sal.bam	other	2053545	2053545	0	+	6	5	156	119	3.0
CP008925.1	h6.sal.bam	other	2053546	2053546	0	+	1	0	151	115	0.5
CP008925.1	h6.sal.bam	other	2053547	2053547	0	+	2	1	152	118	1.0
CP008925.1	h6.sal.bam	other	2053548	2053548	0	+	4	0	154	120	2.0
CP008925.1	h6.sal.bam	other	2053549	2053549	0	+	0	1	148	120	0.0
CP008925.1	h6.sal.bam	other	2053550	2053550	0	+	3	2	150	122	1.5
CP008925.1	h6.sal.bam	other	2053551	2053551	0	+	3	0	151	121	2.0
CP008925.1	h6.sal.bam	other	2053552	2053552	0	+	1	1	148	121	0.5
CP008925.1	h6.sal.bam	other	2053553	2053553	0	+	3	2	151	124	2.0
CP008925.1	h6.sal.bam	other	2053554	2053554	0	+	1	1	146	122	0.6666666666666666
CP008925.1	h6.sal.bam	other	2053555	2053555	0	+	3	1	149	121	1.5
CP008925.1	h6.sal.bam	other	2053556	2053556	0	+	1	1	150	121	0.5
CP008925.1	h6.sal.bam	other	2053557	2053557	0	+	0	2	147	120	0.0
CP008925.1	h6.sal.bam	other	2053558	2053558	0	+	1	3	148	120	0.6666666666666666
CP008925.1	h6.sal.bam	other	2053559	2053559	0	+	1	0	147	121	0.6666666666666666
CP008925.1	h6.sal.bam	other	2053560	2053560	0	+	2	3	147	124	1.0
CP008925.1	h6.sal.bam	other	2053561	2053561	0	+	1	0	143	123	0.5
CP008925.1	h6.sal.bam	other	2053562	2053562	0	+	1	3	144	126	0.5
CP008925.1	h6.sal.bam	other	2053563	2053563	0	+	0	1	137	123	0.0
CP008925.1	h6.sal.bam	other	2053564	2053564	0	+	0	6	136	122	0.0
CP008925.1	h6.sal.bam	other	2053565	2053565	0	+	2	1	135	116	2.0
CP008925.1	h6.sal.bam	other	2053566	2053566	0	+	3	3	138	120	3.0
CP008925.1	h6.sal.bam	other	2053567	2053567	0	+	0	0	138	117	0.0
CP008925.1	h6.sal.bam	other	2053568	2053568	0	+	2	2	137	117	2.0
CP008925.1	h6.sal.bam	other	2053569	2053569	0	+	2	2	137	117	2.0
CP008925.1	h6.sal.bam	other	2053570	2053570	0	+	2	0	136	115	2.0
CP008925.1	h6.sal.bam	other	2053571	2053571	0	+	2	4	132	116	2.0
CP008925.1	h6.sal.bam	other	2053572	2053572	0	+	4	1	124	113	4.0
CP008925.1	h6.sal.bam	other	2053573	2053573	0	+	3	0	125	112	3.0
CP008925.1	h6.sal.bam	other	2053574	2053574	0	+	0	1	124	114	0.0
CP008925.1	h6.sal.bam	other	2053575	2053575	0	+	0	0	119	113	0.0
CP008925.1	h6.sal.bam	other	2053576	2053576	0	+	2	3	119	113	2.0
CP008925.1	h6.sal.bam	other	2053577	2053577	0	+	2	2	121	113	2.0
CP008925.1	h6.sal.bam	other	2053578	2053578	0	+	1	1	86	111	1.0
CP008925.1	h6.sal.bam	other	2053579	2053579	0	+	2	1	87	110	2.0
CP008925.1	h6.sal.bam	other	2053580	2053580	0	+	4	3	89	110	4.0
CP008925.1	h6.sal.bam	other	2053581	2053581	0	+	0	2	89	107	0.0
CP008925.1	h6.sal.bam	other	2053582	2053582	0	+	5	0	94	114	5.0
CP008925.1	h6.sal.bam	other	2053583	2053583	0	+	1	1	95	114	1.0
CP008925.1	h6.sal.bam	other	2053584	2053584	0	+	3	1	97	113	3.0
CP008925.1	h6.sal.bam	GAAC	2053585	2053585	2053593	+	0	4	97	113	0.0
CP008925.1	h6.sal.bam	other	2053586	2053586	0	+	0	1	97	111	0.0
CP008925.1	h6.sal.bam	GAAC	2053587	2053587	2053593	+	2	0	98	111	2.0
CP008925.1	h6.sal.bam	other	2053588	2053588	0	+	2	0	100	111	2.0
CP008925.1	h6.sal.bam	other	2053589	2053589	0	+	0	9	100	111	0.0
CP008925.1	h6.sal.bam	other	2053590	2053590	0	+	1	1	100	104	1.0
CP008925.1	h6.sal.bam	other	2053591	2053591	0	+	0	1	98	106	0.0
CP008925.1	h6.sal.bam	other	2053592	2053592	0	+	0	2	97	106	0.0
CP008925.1	h6.sal.bam	other	2053593	2053593	0	+	1	3	97	107	1.0
CP008925.1	h6.sal.bam	other	2053594	2053594	0	+	1	1	97	106	1.0
CP008925.1	h6.sal.bam	other	2053595	2053595	0	+	0	2	92	106	0.0
CP008925.1	h6.sal.bam	other	2053596	2053596	0	+	2	1	94	104	2.0
CP008925.1	h6.sal.bam	other	2053597	2053597	0	+	1	1	92	103	1.0
CP008925.1	h6.sal.bam	other	2053598	2053598	0	+	1	0	93	110	1.0
CP008925.1	h6.sal.bam	other	2053599	2053599	0	+	1	3	94	112	1.0
CP008925.1	h6.sal.bam	other	2053600	2053600	0	+	0	0	92	109	0.0
CP008925.1	h6.sal.bam	other	2053601	2053601	0	+	0	3	92	110	0.0
CP008925.1	h6.sal.bam	GAAC	2053602	2053602	2053593	+	2	0	94	109	2.0
CP008925.1	h6.sal.bam	other	2053603	2053603	0	+	0	3	94	112	0.0
CP008925.1	h6.sal.bam	GAAC	2053604	2053604	2053593	+	1	1	95	109	1.0
CP008925.1	h6.sal.bam	other	2053605	2053605	0	+	3	0	98	113	3.0
CP008925.1	h6.sal.bam	other	2053606	2053606	0	+	0	3	95	164	0.0
CP008925.1	h6.sal.bam	other	2053607	2053607	0	+	1	2	96	165	1.0
CP008925.1	h6.sal.bam	other	2053608	2053608	0	+	1	2	97	164	1.0
CP008925.1	h6.sal.bam	GAAC	2053609	2053609	2053617	+	1	3	98	165	1.0
CP008925.1	h6.sal.bam	other	2053610	2053610	0	+	4	2	95	164	4.0
CP008925.1	h6.sal.bam	GAAC	2053611	2053611	2053617	+	2	0	96	162	2.0
CP008925.1	h6.sal.bam	other	2053612	2053612	0	+	0	2	90	162	0.0
CP008925.1	h6.sal.bam	other	2053613	2053613	0	+	1	0	91	164	1.0
CP008925.1	h6.sal.bam	other	2053614	2053614	0	+	1	1	91	167	1.0
CP008925.1	h6.sal.bam	other	2053615	2053615	0	+	1	5	92	166	1.0
CP008925.1	h6.sal.bam	other	2053616	2053616	0	+	1	1	92	171	1.0
CP008925.1	h6.sal.bam	other	2053617	2053617	0	+	2	0	94	172	2.0
CP008925.1	h6.sal.bam	other	2053618	2053618	0	+	2	1	96	173	2.0
CP008925.1	h6.sal.bam	other	2053619	2053619	0	+	2	1	96	174	2.0
CP008925.1	h6.sal.bam	other	2053620	2053620	0	+	1	1	97	173	1.0
CP008925.1	h6.sal.bam	other	2053621	2053621	0	+	1	4	95	172	1.0
CP008925.1	h6.sal.bam	other	2053622	2053622	0	+	1	3	96	169	1.0
CP008925.1	h6.sal.bam	other	2053623	2053623	0	+	2	1	98	166	2.0
CP008925.1	h6.sal.bam	other	2053624	2053624	0	+	0	1	97	165	0.0
CP008925.1	h6.sal.bam	other	2053625	2053625	0	+	1	1	97	291	1.0
CP008925.1	h6.sal.bam	GAAC	2053626	2053626	2053617	+	1	2	98	291	1.0
CP008925.1	h6.sal.bam	other	2053627	2053627	0	+	2	1	97	292	2.0
CP008925.1	h6.sal.bam	GAAC	2053628	2053628	2053617	+	1	0	97	291	1.0
CP008925.1	h6.sal.bam	other	2053629	2053629	0	+	0	0	96	292	0.0
CP008925.1	h6.sal.bam	other	2053630	2053630	0	+	1	1	94	294	1.0
CP008925.1	h6.sal.bam	other	2053631	2053631	0	+	1	0	94	294	1.0
CP008925.1	h6.sal.bam	other	2053632	2053632	0	+	1	2	95	296	1.0
CP008925.1	h6.sal.bam	other	2053633	2053633	0	+	0	4	95	296	0.0
CP008925.1	h6.sal.bam	other	2053634	2053634	0	+	3	3	96	292	3.0
CP008925.1	h6.sal.bam	other	2053635	2053635	0	+	3	2	98	291	3.0
CP008925.1	h6.sal.bam	other	2053636	2053636	0	+	0	3	97	290	0.0
CP008925.1	h6.sal.bam	other	2053637	2053637	0	+	2	0	98	289	2.0
CP008925.1	h6.sal.bam	other	2053638	2053638	0	+	0	3	98	291	0.0
CP008925.1	h6.sal.bam	other	2053639	2053639	0	+	1	0	94	289	1.0
CP008925.1	h6.sal.bam	other	2053640	2053640	0	+	1	2	95	289	1.0
CP008925.1	h6.sal.bam	other	2053641	2053641	0	+	0	0	95	289	0.0
CP008925.1	h6.sal.bam	other	2053642	2053642	0	+	2	0	95	291	2.0
CP008925.1	h6.sal.bam	other	2053643	2053643	0	+	1	2	96	293	1.0
CP008925.1	h6.sal.bam	other	2053644	2053644	0	+	3	0	97	292	3.0
CP008925.1	h6.sal.bam	other	2053645	2053645	0	+	0	1	95	292	0.0
CP008925.1	h6.sal.bam	other	2053646	2053646	0	+	1	1	94	291	1.0
CP008925.1	h6.sal.bam	other	2053647	2053647	0	+	1	2	90	290	1.0
CP008925.1	h6.sal.bam	GTTC	2053648	2053648	2053656	+	0	0	88	291	0.0
CP008925.1	h6.sal.bam	other	2053649	2053649	0	+	2	0	90	292	2.0
CP008925.1	h6.sal.bam	GTTC	2053650	2053650	2053656	+	2	3	92	292	2.0
CP008925.1	h6.sal.bam	other	2053651	2053651	0	+	0	0	90	289	0.0
CP008925.1	h6.sal.bam	other	2053652	2053652	0	+	2	1	90	291	2.0
CP008925.1	h6.sal.bam	other	2053653	2053653	0	+	1	6	90	293	1.0
CP008925.1	h6.sal.bam	other	2053654	2053654	0	+	1	1	89	288	1.0
CP008925.1	h6.sal.bam	other	2053655	2053655	0	+	2	2	87	287	2.0
CP008925.1	h6.sal.bam	other	2053656	2053656	0	+	2	0	89	285	2.0
CP008925.1	h6.sal.bam	other	2053657	2053657	0	+	0	1	84	285	0.0
CP008925.1	h6.sal.bam	other	2053658	2053658	0	+	0	0	83	285	0.0
CP008925.1	h6.sal.bam	other	2053659	2053659	0	+	2	2	82	285	2.0
CP008925.1	h6.sal.bam	other	2053660	2053660	0	+	1	0	83	283	1.0
CP008925.1	h6.sal.bam	other	2053661	2053661	0	+	0	1	83	284	0.0
CP008925.1	h6.sal.bam	other	2053662	2053662	0	+	2	0	82	284	2.0
CP008925.1	h6.sal.bam	other	2053663	2053663	0	+	0	0	81	286	0.0
CP008925.1	h6.sal.bam	other	2053664	2053664	0	+	1	2	82	286	1.0
CP008925.1	h6.sal.bam	GTTC	2053665	2053665	2053656	+	2	4	83	287	2.0
CP008925.1	h6.sal.bam	other	2053666	2053666	0	+	0	0	83	284	0.0
CP008925.1	h6.sal.bam	GTTC	2053667	2053667	2053656	+	2	4	85	284	2.0
CP008925.1	h6.sal.bam	other	2053668	2053668	0	+	2	1	85	280	2.0
CP008925.1	h6.sal.bam	other	2053669	2053669	0	+	1	1	86	281	1.0
CP008925.1	h6.sal.bam	other	2053670	2053670	0	+	2	4	88	281	2.0
CP008925.1	h6.sal.bam	other	2053671	2053671	0	+	0	2	83	280	0.0
CP008925.1	h6.sal.bam	other	2053672	2053672	0	+	0	2	83	278	0.0
CP008925.1	h6.sal.bam	other	2053673	2053673	0	+	0	2	83	276	0.0
CP008925.1	h6.sal.bam	other	2053674	2053674	0	+	1	0	83	275	1.0
CP008925.1	h6.sal.bam	other	2053675	2053675	0	+	4	1	87	275	4.0
CP008925.1	h6.sal.bam	other	2053676	2053676	0	+	2	2	88	274	2.0
CP008925.1	h6.sal.bam	other	2053677	2053677	0	+	0	3	87	275	0.0
CP008925.1	h6.sal.bam	other	2053678	2053678	0	+	1	0	86	273	1.0
CP008925.1	h6.sal.bam	other	2053679	2053679	0	+	2	5	87	273	2.0
CP008925.1	h6.sal.bam	GTTC	2053680	2053680	2053688	+	3	56	87	270	3.0
CP008925.1	h6.sal.bam	other	2053681	2053681	0	+	5	1	92	216	5.0
CP008925.1	h6.sal.bam	GTTC	2053682	2053682	2053688	+	59	1	151	218	59.0
CP008925.1	h6.sal.bam	other	2053683	2053683	0	+	3	3	152	217	3.0
CP008925.1	h6.sal.bam	other	2053684	2053684	0	+	0	1	148	214	0.0
CP008925.1	h6.sal.bam	other	2053685	2053685	0	+	0	2	147	218	0.0
CP008925.1	h6.sal.bam	other	2053686	2053686	0	+	3	1	148	216	3.0
CP008925.1	h6.sal.bam	other	2053687	2053687	0	+	0	0	147	215	0.0
CP008925.1	h6.sal.bam	other	2053688	2053688	0	+	3	3	149	220	3.0
CP008925.1	h6.sal.bam	other	2053689	2053689	0	+	4	0	153	217	4.0
CP008925.1	h6.sal.bam	other	2053690	2053690	0	+	0	11	152	217	0.0
CP008925.1	h6.sal.bam	other	2053691	2053691	0	+	0	3	150	206	0.0
CP008925.1	h6.sal.bam	other	2053692	2053692	0	+	0	1	149	204	0.0
CP008925.1	h6.sal.bam	other	2053693	2053693	0	+	1	2	148	203	1.0
CP008925.1	h6.sal.bam	other	2053694	2053694	0	+	1	0	147	203	1.0
CP008925.1	h6.sal.bam	other	2053695	2053695	0	+	2	0	149	204	2.0
CP008925.1	h6.sal.bam	other	2053696	2053696	0	+	1	1	148	206	1.0
CP008925.1	h6.sal.bam	GTTC	2053697	2053697	2053688	+	4	124	152	205	4.0
CP008925.1	h6.sal.bam	other	2053698	2053698	0	+	3	3	150	81	3.0
CP008925.1	h6.sal.bam	GTTC	2053699	2053699	2053688	+	133	1	282	85	133.0
CP008925.1	h6.sal.bam	other	2053700	2053700	0	+	7	0	289	84	7.0
CP008925.1	h6.sal.bam	other	2053701	2053701	0	+	1	3	289	89	1.0
CP008925.1	h6.sal.bam	other	2053702	2053702	0	+	0	0	288	86	0.0
CP008925.1	h6.sal.bam	other	2053703	2053703	0	+	2	1	290	86	2.0
CP008925.1	h6.sal.bam	other	2053704	2053704	0	+	5	2	295	87	5.0
CP008925.1	h6.sal.bam	other	2053705	2053705	0	+	4	1	298	85	4.0
CP008925.1	h6.sal.bam	other	2053706	2053706	0	+	2	2	297	86	2.0
CP008925.1	h6.sal.bam	other	2053707	2053707	0	+	1	1	298	84	1.0
CP008925.1	h6.sal.bam	other	2053708	2053708	0	+	2	0	297	83	2.0
CP008925.1	h6.sal.bam	other	2053709	2053709	0	+	2	2	299	86	2.0
CP008925.1	h6.sal.bam	other	2053710	2053710	0	+	0	1	297	85	0.0
CP008925.1	h6.sal.bam	other	2053711	2053711	0	+	3	2	300	86	3.0
CP008925.1	h6.sal.bam	other	2053712	2053712	0	+	0	2	300	84	0.0
CP008925.1	h6.sal.bam	other	2053713	2053713	0	+	2	1	302	84	2.0
CP008925.1	h6.sal.bam	other	2053714	2053714	0	+	1	0	302	84	1.0
CP008925.1	h6.sal.bam	other	2053715	2053715	0	+	1	2	302	86	1.0
CP008925.1	h6.sal.bam	other	2053716	2053716	0	+	2	2	304	84	2.0
CP008925.1	h6.sal.bam	other	2053717	2053717	0	+	1	1	302	82	1.0
CP008925.1	h6.sal.bam	other	2053718	2053718	0	+	0	1	302	83	0.0
CP008925.1	h6.sal.bam	other	2053719	2053719	0	+	6	1	305	82	6.0
CP008925.1	h6.sal.bam	other	2053720	2053720	0	+	1	1	306	81	1.0
CP008925.1	h6.sal.bam	other	2053721	2053721	0	+	1	1	306	82	1.0
CP008925.1	h6.sal.bam	other	2053722	2053722	0	+	1	0	306	83	1.0
CP008925.1	h6.sal.bam	other	2053723	2053723	0	+	0	1	306	84	0.0
CP008925.1	h6.sal.bam	other	2053724	2053724	0	+	1	0	306	83	1.0
CP008925.1	h6.sal.bam	other	2053725	2053725	0	+	0	2	303	85	0.0
CP008925.1	h6.sal.bam	other	2053726	2053726	0	+	1	1	303	85	1.0
CP008925.1	h6.sal.bam	other	2053727	2053727	0	+	0	2	303	87	0.0
CP008925.1	h6.sal.bam	other	2053728	2053728	0	+	2	1	304	85	2.0
CP008925.1	h6.sal.bam	other	2053729	2053729	0	+	0	0	301	85	0.0
CP008925.1	h6.sal.bam	other	2053730	2053730	0	+	0	0	300	85	0.0
CP008925.1	h6.sal.bam	other	2053731	2053731	0	+	1	1	300	85	1.0
CP008925.1	h6.sal.bam	other	2053732	2053732	0	+	0	0	300	85	0.0
CP008925.1	h6.sal.bam	other	2053733	2053733	0	+	1	0	299	89	1.0
CP008925.1	h6.sal.bam	other	2053734	2053734	0	+	1	1	299	90	1.0
CP008925.1	h6.sal.bam	other	2053735	2053735	0	+	0	0	294	92	0.0
CP008925.1	h6.sal.bam	other	2053736	2053736	0	+	0	1	294	92	0.0
CP008925.1	h6.sal.bam	other	2053737	2053737	0	+	4	2	298	91	4.0
CP008925.1	h6.sal.bam	other	2053738	2053738	0	+	0	2	298	89	0.0
CP008925.1	h6.sal.bam	other	2053739	2053739	0	+	1	1	299	89	1.0
CP008925.1	h6.sal.bam	other	2053740	2053740	0	+	2	1	301	89	2.0
CP008925.1	h6.sal.bam	other	2053741	2053741	0	+	2	2	299	88	2.0
CP008925.1	h6.sal.bam	other	2053742	2053742	0	+	1	1	300	88	1.0
CP008925.1	h6.sal.bam	other	2053743	2053743	0	+	1	1	300	89	1.0
CP008925.1	h6.sal.bam	other	2053744	2053744	0	+	2	1	299	89	2.0
CP008925.1	h6.sal.bam	other	2053745	2053745	0	+	2	2	301	89	2.0
CP008925.1	h6.sal.bam	other	2053746	2053746	0	+	0	1	300	89	0.0
CP008925.1	h6.sal.bam	other	2053747	2053747	0	+	2	1	303	90	2.0
CP008925.1	h6.sal.bam	other	2053748	2053748	0	+	0	1	302	90	0.0
CP008925.1	h6.sal.bam	other	2053749	2053749	0	+	0	2	302	90	0.0
CP008925.1	h6.sal.bam	other	2053750	2053750	0	+	0	1	298	93	0.0
CP008925.1	h6.sal.bam	other	2053751	2053751	0	+	2	1	298	93	2.0
CP008925.1	h6.sal.bam	other	2053752	2053752	0	+	0	1	298	92	0.0
CP008925.1	h6.sal.bam	other	2053753	2053753	0	+	2	1	298	91	2.0
CP008925.1	h6.sal.bam	other	2053754	2053754	0	+	0	2	297	93	0.0
CP008925.1	h6.sal.bam	other	2053755	2053755	0	+	1	1	294	96	1.0
CP008925.1	h6.sal.bam	other	2053756	2053756	0	+	1	1	231	95	1.0
CP008925.1	h6.sal.bam	other	2053757	2053757	0	+	0	3	231	94	0.0
CP008925.1	h6.sal.bam	other	2053758	2053758	0	+	2	1	230	96	2.0
CP008925.1	h6.sal.bam	other	2053759	2053759	0	+	1	0	231	95	1.0
CP008925.1	h6.sal.bam	other	2053760	2053760	0	+	0	4	231	100	0.0
CP008925.1	h6.sal.bam	other	2053761	2053761	0	+	3	0	230	96	3.0
CP008925.1	h6.sal.bam	other	2053762	2053762	0	+	0	1	230	97	0.0
CP008925.1	h6.sal.bam	other	2053763	2053763	0	+	3	0	230	98	3.0
CP008925.1	h6.sal.bam	other	2053764	2053764	0	+	1	1	229	101	1.0
CP008925.1	h6.sal.bam	other	2053765	2053765	0	+	2	0	230	101	2.0
CP008925.1	h6.sal.bam	other	2053766	2053766	0	+	1	2	231	102	1.0
CP008925.1	h6.sal.bam	other	2053767	2053767	0	+	7	1	238	102	7.0
CP008925.1	h6.sal.bam	other	2053768	2053768	0	+	2	0	239	101	2.0
CP008925.1	h6.sal.bam	other	2053769	2053769	0	+	3	1	239	109	3.0
CP008925.1	h6.sal.bam	other	2053770	2053770	0	+	1	2	240	108	1.0
CP008925.1	h6.sal.bam	other	2053771	2053771	0	+	3	0	242	107	3.0
CP008925.1	h6.sal.bam	other	2053772	2053772	0	+	0	3	235	110	0.0
CP008925.1	h6.sal.bam	other	2053773	2053773	0	+	2	2	237	112	2.0
CP008925.1	h6.sal.bam	other	2053774	2053774	0	+	2	3	108	111	2.0
CP008925.1	h6.sal.bam	other	2053775	2053775	0	+	2	2	101	110	2.0
CP008925.1	h6.sal.bam	other	2053776	2053776	0	+	1	0	101	109	1.0
CP008925.1	h6.sal.bam	other	2053777	2053777	0	+	2	2	101	109	2.0
CP008925.1	h6.sal.bam	other	2053778	2053778	0	+	2	0	101	114	2.0
CP008925.1	h6.sal.bam	other	2053779	2053779	0	+	0	0	98	116	0.0
CP008925.1	h6.sal.bam	other	2053780	2053780	0	+	1	2	97	118	1.0
CP008925.1	h6.sal.bam	other	2053781	2053781	0	+	3	0	97	116	3.0
CP008925.1	h6.sal.bam	other	2053782	2053782	0	+	1	0	96	118	1.0
CP008925.1	h6.sal.bam	other	2053783	2053783	0	+	0	4	94	120	0.0
CP008925.1	h6.sal.bam	other	2053784	2053784	0	+	0	2	94	116	0.0
CP008925.1	h6.sal.bam	other	2053785	2053785	0	+	0	0	93	114	0.0
CP008925.1	h6.sal.bam	other	2053786	2053786	0	+	4	1	94	114	4.0
CP008925.1	h6.sal.bam	other	2053787	2053787	0	+	1	1	95	121	1.0
CP008925.1	h6.sal.bam	other	2053788	2053788	0	+	1	2	94	122	1.0
CP008925.1	h6.sal.bam	other	2053789	2053789	0	+	2	1	94	125	2.0
CP008925.1	h6.sal.bam	other	2053790	2053790	0	+	1	0	95	124	1.0
CP008925.1	h6.sal.bam	other	2053791	2053791	0	+	1	1	94	130	1.0
CP008925.1	h6.sal.bam	other	2053792	2053792	0	+	0	1	94	129	0.0
CP008925.1	h6.sal.bam	other	2053793	2053793	0	+	1	0	95	132	1.0
CP008925.1	h6.sal.bam	other	2053794	2053794	0	+	3	2	92	132	3.0
CP008925.1	h6.sal.bam	other	2053795	2053795	0	+	2	2	93	130	2.0
CP008925.1	h6.sal.bam	other	2053796	2053796	0	+	0	1	92	134	0.0
CP008925.1	h6.sal.bam	other	2053797	2053797	0	+	1	1	92	135	1.0
CP008925.1	h6.sal.bam	other	2053798	2053798	0	+	0	0	92	135	0.0
CP008925.1	h6.sal.bam	other	2053799	2053799	0	+	1	2	92	138	1.0
CP008925.1	h6.sal.bam	other	2053800	2053800	0	+	0	2	90	137	0.0
CP008925.1	h6.sal.bam	other	2053801	2053801	0	+	1	3	91	135	1.0
CP008925.1	h6.sal.bam	other	2053802	2053802	0	+	2	1	92	133	2.0
CP008925.1	h6.sal.bam	other	2053803	2053803	0	+	1	0	92	137	1.0
CP008925.1	h6.sal.bam	other	2053804	2053804	0	+	3	1	95	138	3.0
CP008925.1	h6.sal.bam	other	2053805	2053805	0	+	2	1	97	140	2.0
CP008925.1	h6.sal.bam	other	2053806	2053806	0	+	2	2	98	139	2.0
CP008925.1	h6.sal.bam	other	2053807	2053807	0	+	0	2	98	137	0.0
CP008925.1	h6.sal.bam	other	2053808	2053808	0	+	2	1	98	139	2.0
CP008925.1	h6.sal.bam	other	2053809	2053809	0	+	2	4	100	143	2.0
CP008925.1	h6.sal.bam	other	2053810	2053810	0	+	1	1	101	139	1.0
CP008925.1	h6.sal.bam	other	2053811	2053811	0	+	1	0	102	138	1.0
CP008925.1	h6.sal.bam	other	2053812	2053812	0	+	0	1	99	141	0.0
CP008925.1	h6.sal.bam	other	2053813	2053813	0	+	2	1	101	140	2.0
CP008925.1	h6.sal.bam	other	2053814	2053814	0	+	1	1	100	142	0.6666666666666666
CP008925.1	h6.sal.bam	other	2053815	2053815	0	+	2	0	101	141	2.0
CP008925.1	h6.sal.bam	other	2053816	2053816	0	+	3	0	102	142	3.0
CP008925.1	h6.sal.bam	other	2053817	2053817	0	+	2	2	103	144	2.0
CP008925.1	h6.sal.bam	other	2053818	2053818	0	+	1	1	103	144	1.0
CP008925.1	h6.sal.bam	other	2053819	2053819	0	+	3	0	102	145	3.0
CP008925.1	h6.sal.bam	other	2053820	2053820	0	+	3	2	105	146	3.0
CP008925.1	h6.sal.bam	other	2053821	2053821	0	+	5	4	110	145	5.0
CP008925.1	h6.sal.bam	other	2053822	2053822	0	+	2	1	110	142	2.0
CP008925.1	h6.sal.bam	other	2053823	2053823	0	+	2	1	110	144	2.0
CP008925.1	h6.sal.bam	other	2053824	2053824	0	+	0	3	110	145	0.0
CP008925.1	h6.sal.bam	other	2053825	2053825	0	+	0	2	110	142	0.0
CP008925.1	h6.sal.bam	other	2053826	2053826	0	+	1	2	111	142	1.0
CP008925.1	h6.sal.bam	other	2053827	2053827	0	+	2	2	113	143	2.0
CP008925.1	h6.sal.bam	other	2053828	2053828	0	+	0	4	111	142	0.0
CP008925.1	h6.sal.bam	other	2053829	2053829	0	+	0	1	111	140	0.0
CP008925.1	h6.sal.bam	other	2053830	2053830	0	+	0	0	110	140	0.0
CP008925.1	h6.sal.bam	other	2053831	2053831	0	+	4	3	111	147	4.0
CP008925.1	h6.sal.bam	other	2053832	2053832	0	+	1	1	111	146	1.0
CP008925.1	h6.sal.bam	other	2053833	2053833	0	+	0	4	111	146	0.0
CP008925.1	h6.sal.bam	other	2053834	2053834	0	+	3	0	112	146	3.0
CP008925.1	h6.sal.bam	other	2053835	2053835	0	+	2	0	114	148	2.0
CP008925.1	h6.sal.bam	other	2053836	2053836	0	+	3	0	114	148	3.0
CP008925.1	h6.sal.bam	other	2053837	2053837	0	+	0	3	112	148	0.0
CP008925.1	h6.sal.bam	other	2053838	2053838	0	+	4	3	114	155	4.0
CP008925.1	h6.sal.bam	other	2053839	2053839	0	+	4	1	117	155	4.0
CP008925.1	h6.sal.bam	other	2053840	2053840	0	+	1	1	117	154	1.0
CP008925.1	h6.sal.bam	other	2053841	2053841	0	+	5	2	120	154	5.0
CP008925.1	h6.sal.bam	other	2053842	2053842	0	+	1	3	113	155	1.0
CP008925.1	h6.sal.bam	other	2053843	2053843	0	+	2	5	115	152	2.0
CP008925.1	h6.sal.bam	other	2053844	2053844	0	+	0	1	111	149	0.0
CP008925.1	h6.sal.bam	other	2053845	2053845	0	+	0	2	110	149	0.0
CP008925.1	h6.sal.bam	other	2053846	2053846	0	+	2	1	109	151	2.0
CP008925.1	h6.sal.bam	other	2053847	2053847	0	+	1	6	109	153	1.0
CP008925.1	h6.sal.bam	other	2053848	2053848	0	+	1	1	109	148	1.0
CP008925.1	h6.sal.bam	other	2053849	2053849	0	+	3	1	110	150	2.0
CP008925.1	h6.sal.bam	other	2053850	2053850	0	+	3	5	111	150	1.5
CP008925.1	h6.sal.bam	other	2053851	2053851	0	+	4	2	115	148	2.0
CP008925.1	h6.sal.bam	other	2053852	2053852	0	+	1	0	115	148	0.5
CP008925.1	h6.sal.bam	other	2053853	2053853	0	+	2	2	115	149	1.0
CP008925.1	h6.sal.bam	other	2053854	2053854	0	+	1	2	116	147	0.5
CP008925.1	h6.sal.bam	other	2053855	2053855	0	+	1	0	116	149	0.5
CP008925.1	h6.sal.bam	other	2053856	2053856	0	+	2	2	115	154	1.0
CP008925.1	h6.sal.bam	other	2053857	2053857	0	+	0	2	114	152	0.0
CP008925.1	h6.sal.bam	other	2053858	2053858	0	+	4	0	118	152	2.0
CP008925.1	h6.sal.bam	other	2053859	2053859	0	+	1	3	119	152	0.5
CP008925.1	h6.sal.bam	other	2053860	2053860	0	+	0	3	119	157	0.0
CP008925.1	h6.sal.bam	other	2053861	2053861	0	+	2	2	116	155	1.0
CP008925.1	h6.sal.bam	other	2053862	2053862	0	+	2	2	118	154	1.0
CP008925.1	h6.sal.bam	other	2053863	2053863	0	+	3	6	120	154	1.5
CP008925.1	h6.sal.bam	other	2053864	2053864	0	+	6	1	124	148	3.0
CP008925.1	h6.sal.bam	other	2053865	2053865	0	+	1	4	124	147	0.5
CP008925.1	h6.sal.bam	other	2053866	2053866	0	+	1	2	122	146	0.5
CP008925.1	h6.sal.bam	other	2053867	2053867	0	+	1	3	123	145	0.5
CP008925.1	h6.sal.bam	other	2053868	2053868	0	+	3	3	126	143	1.5
CP008925.1	h6.sal.bam	other	2053869	2053869	0	+	0	1	124	140	0.0
CP008925.1	h6.sal.bam	other	2053870	2053870	0	+	0	2	122	141	0.0
CP008925.1	h6.sal.bam	other	2053871	2053871	0	+	1	2	123	145	0.6666666666666666
CP008925.1	h6.sal.bam	other	2053872	2053872	0	+	0	1	122	147	0.0
CP008925.1	h6.sal.bam	other	2053873	2053873	0	+	1	2	122	149	0.6666666666666666
CP008925.1	h6.sal.bam	other	2053874	2053874	0	+	4	1	126	147	2.6666666666666665
CP008925.1	h6.sal.bam	other	2053875	2053875	0	+	0	0	125	147	0.0
CP008925.1	h6.sal.bam	other	2053876	2053876	0	+	1	1	124	149	0.5
CP008925.1	h6.sal.bam	other	2053877	2053877	0	+	0	5	124	148	0.0
CP008925.1	h6.sal.bam	other	2053878	2053878	0	+	0	1	123	143	0.0
CP008925.1	h6.sal.bam	other	2053879	2053879	0	+	2	3	123	153	1.0
CP008925.1	h6.sal.bam	other	2053880	2053880	0	+	2	0	123	150	1.0
CP008925.1	h6.sal.bam	other	2053881	2053881	0	+	2	3	123	152	1.0
CP008925.1	h6.sal.bam	other	2053882	2053882	0	+	7	2	126	150	3.5
CP008925.1	h6.sal.bam	other	2053883	2053883	0	+	1	4	127	150	0.5
CP008925.1	h6.sal.bam	other	2053884	2053884	0	+	0	0	127	149	0.0
CP008925.1	h6.sal.bam	other	2053885	2053885	0	+	2	1	127	152	1.0
CP008925.1	h6.sal.bam	other	2053886	2053886	0	+	1	2	128	159	0.5
CP008925.1	h6.sal.bam	other	2053887	2053887	0	+	4	0	132	157	2.0
CP008925.1	h6.sal.bam	other	2053888	2053888	0	+	3	3	132	159	1.5
CP008925.1	h6.sal.bam	other	2053889	2053889	0	+	1	2	133	156	0.5
CP008925.1	h6.sal.bam	other	2053890	2053890	0	+	4	3	132	158	2.0
CP008925.1	h6.sal.bam	other	2053891	2053891	0	+	1	2	119	157	0.6666666666666666
CP008925.1	h6.sal.bam	other	2053892	2053892	0	+	2	1	121	159	1.0
CP008925.1	h6.sal.bam	other	2053893	2053893	0	+	1	2	122	161	0.5
CP008925.1	h6.sal.bam	other	2053894	2053894	0	+	1	1	123	159	0.5
CP008925.1	h6.sal.bam	other	2053895	2053895	0	+	2	1	125	162	1.0
CP008925.1	h6.sal.bam	other	2053896	2053896	0	+	4	1	128	161	2.0
CP008925.1	h6.sal.bam	other	2053897	2053897	0	+	2	3	126	163	1.0
CP008925.1	h6.sal.bam	other	2053898	2053898	0	+	0	3	126	162	0.0
CP008925.1	h6.sal.bam	other	2053899	2053899	0	+	3	0	129	160	1.5
CP008925.1	h6.sal.bam	other	2053900	2053900	0	+	2	2	131	160	1.0
CP008925.1	h6.sal.bam	other	2053901	2053901	0	+	3	2	133	158	2.0
CP008925.1	h6.sal.bam	other	2053902	2053902	0	+	2	2	133	160	1.3333333333333333
CP008925.1	h6.sal.bam	other	2053903	2053903	0	+	2	2	135	158	2.0
CP008925.1	h6.sal.bam	other	2053904	2053904	0	+	1	1	136	161	0.6666666666666666
CP008925.1	h6.sal.bam	other	2053905	2053905	0	+	4	6	140	163	2.6666666666666665
CP008925.1	h6.sal.bam	other	2053906	2053906	0	+	0	1	136	158	0.0
CP008925.1	h6.sal.bam	other	2053907	2053907	0	+	8	2	143	157	4.0
CP008925.1	h6.sal.bam	other	2053908	2053908	0	+	2	2	145	155	1.0
CP008925.1	h6.sal.bam	other	2053909	2053909	0	+	0	2	140	158	0.0
CP008925.1	h6.sal.bam	other	2053910	2053910	0	+	5	5	145	157	2.5
CP008925.1	h6.sal.bam	other	2053911	2053911	0	+	2	5	144	156	1.0
CP008925.1	h6.sal.bam	other	2053912	2053912	0	+	1	1	145	153	0.5
CP008925.1	h6.sal.bam	other	2053913	2053913	0	+	2	2	143	154	1.0
CP008925.1	h6.sal.bam	other	2053914	2053914	0	+	1	0	141	152	0.5
CP008925.1	h6.sal.bam	other	2053915	2053915	0	+	6	1	140	152	3.0
CP008925.1	h6.sal.bam	other	2053916	2053916	0	+	0	3	140	152	0.0
CP008925.1	h6.sal.bam	other	2053917	2053917	0	+	8	2	148	152	4.0
CP008925.1	h6.sal.bam	other	2053918	2053918	0	+	2	1	148	153	1.0
CP008925.1	h6.sal.bam	other	2053919	2053919	0	+	1	1	148	152	0.5
CP008925.1	h6.sal.bam	other	2053920	2053920	0	+	1	4	149	152	0.5
CP008925.1	h6.sal.bam	other	2053921	2053921	0	+	1	3	148	153	0.5
CP008925.1	h6.sal.bam	other	2053922	2053922	0	+	5	1	151	150	2.5
CP008925.1	h6.sal.bam	other	2053923	2053923	0	+	3	3	153	149	1.5
CP008925.1	h6.sal.bam	other	2053924	2053924	0	+	1	1	145	149	0.5
CP008925.1	h6.sal.bam	other	2053925	2053925	0	+	1	3	146	148	0.5
CP008925.1	h6.sal.bam	other	2053926	2053926	0	+	2	2	147	145	1.0
CP008925.1	h6.sal.bam	other	2053927	2053927	0	+	0	2	146	144	0.0
CP008925.1	h6.sal.bam	other	2053928	2053928	0	+	2	3	144	144	1.0
CP008925.1	h6.sal.bam	other	2053929	2053929	0	+	2	5	146	143	1.0
CP008925.1	h6.sal.bam	other	2053930	2053930	0	+	4	0	150	137	2.0
CP008925.1	h6.sal.bam	other	2053931	2053931	0	+	0	1	144	142	0.0
CP008925.1	h6.sal.bam	other	2053932	2053932	0	+	1	1	145	144	0.5
CP008925.1	h6.sal.bam	other	2053933	2053933	0	+	2	2	147	146	1.0
CP008925.1	h6.sal.bam	other	2053934	2053934	0	+	3	5	150	147	1.5
CP008925.1	h6.sal.bam	other	2053935	2053935	0	+	1	1	149	143	0.5
CP008925.1	h6.sal.bam	other	2053936	2053936	0	+	1	1	145	144	0.5
CP008925.1	h6.sal.bam	other	2053937	2053937	0	+	3	1	148	143	1.5
CP008925.1	h6.sal.bam	other	2053938	2053938	0	+	2	0	149	142	1.0
CP008925.1	h6.sal.bam	other	2053939	2053939	0	+	1	1	144	142	0.5
CP008925.1	h6.sal.bam	other	2053940	2053940	0	+	1	2	144	146	0.5
CP008925.1	h6.sal.bam	other	2053941	2053941	0	+	0	1	143	145	0.0
CP008925.1	h6.sal.bam	other	2053942	2053942	0	+	3	1	145	144	1.5
CP008925.1	h6.sal.bam	other	2053943	2053943	0	+	4	2	146	147	2.0
CP008925.1	h6.sal.bam	other	2053944	2053944	0	+	3	6	149	146	1.5
CP008925.1	h6.sal.bam	other	2053945	2053945	0	+	2	0	151	140	1.0
CP008925.1	h6.sal.bam	other	2053946	2053946	0	+	2	4	152	143	1.0
CP008925.1	h6.sal.bam	other	2053947	2053947	0	+	1	3	153	145	0.5
CP008925.1	h6.sal.bam	other	2053948	2053948	0	+	1	0	151	143	0.5
CP008925.1	h6.sal.bam	other	2053949	2053949	0	+	0	1	150	144	0.0
CP008925.1	h6.sal.bam	other	2053950	2053950	0	+	0	2	150	145	0.0
CP008925.1	h6.sal.bam	other	2053951	2053951	0	+	0	4	150	148	0.0
CP008925.1	h6.sal.bam	other	2053952	2053952	0	+	1	6	151	145	0.5
CP008925.1	h6.sal.bam	other	2053953	2053953	0	+	0	1	151	139	0.0
CP008925.1	h6.sal.bam	other	2053954	2053954	0	+	2	0	151	139	1.0
CP008925.1	h6.sal.bam	other	2053955	2053955	0	+	1	2	150	142	0.5
CP008925.1	h6.sal.bam	other	2053956	2053956	0	+	2	1	150	141	1.0
CP008925.1	h6.sal.bam	other	2053957	2053957	0	+	6	2	148	141	3.0
CP008925.1	h6.sal.bam	other	2053958	2053958	0	+	2	3	150	139	1.0
CP008925.1	h6.sal.bam	other	2053959	2053959	0	+	4	3	152	138	2.0
CP008925.1	h6.sal.bam	other	2053960	2053960	0	+	1	8	152	135	0.5
CP008925.1	h6.sal.bam	other	2053961	2053961	0	+	3	0	153	128	1.5
CP008925.1	h6.sal.bam	other	2053962	2053962	0	+	4	3	154	129	2.0
CP008925.1	h6.sal.bam	other	2053963	2053963	0	+	2	1	153	126	1.0
CP008925.1	h6.sal.bam	other	2053964	2053964	0	+	4	2	156	125	2.0
CP008925.1	h6.sal.bam	other	2053965	2053965	0	+	5	2	157	123	2.5
CP008925.1	h6.sal.bam	other	2053966	2053966	0	+	2	4	158	121	1.0
CP008925.1	h6.sal.bam	other	2053967	2053967	0	+	2	3	158	125	1.0
CP008925.1	h6.sal.bam	other	2053968	2053968	0	+	2	2	159	123	1.0
CP008925.1	h6.sal.bam	other	2053969	2053969	0	+	3	2	160	121	1.5
CP008925.1	h6.sal.bam	other	2053970	2053970	0	+	6	0	164	119	3.0
CP008925.1	h6.sal.bam	other	2053971	2053971	0	+	0	3	160	131	0.0
CP008925.1	h6.sal.bam	other	2053972	2053972	0	+	1	2	159	130	0.5
CP008925.1	h6.sal.bam	other	2053973	2053973	0	+	5	1	164	129	2.5
CP008925.1	h6.sal.bam	other	2053974	2053974	0	+	1	2	162	130	0.5
CP008925.1	h6.sal.bam	other	2053975	2053975	0	+	0	1	160	128	0.0
CP008925.1	h6.sal.bam	other	2053976	2053976	0	+	4	1	161	133	2.0
CP008925.1	h6.sal.bam	other	2053977	2053977	0	+	3	2	162	132	1.5
CP008925.1	h6.sal.bam	other	2053978	2053978	0	+	1	3	161	130	0.5
CP008925.1	h6.sal.bam	other	2053979	2053979	0	+	3	3	163	127	1.5
CP008925.1	h6.sal.bam	other	2053980	2053980	0	+	1	1	160	127	0.5
CP008925.1	h6.sal.bam	other	2053981	2053981	0	+	2	2	161	128	1.0
CP008925.1	h6.sal.bam	other	2053982	2053982	0	+	2	3	155	129	1.0
CP008925.1	h6.sal.bam	other	2053983	2053983	0	+	1	0	153	128	0.5
CP008925.1	h6.sal.bam	other	2053984	2053984	0	+	1	2	154	128	0.5
CP008925.1	h6.sal.bam	other	2053985	2053985	0	+	2	3	153	128	1.0
CP008925.1	h6.sal.bam	other	2053986	2053986	0	+	1	2	153	125	0.5
CP008925.1	h6.sal.bam	other	2053987	2053987	0	+	2	2	154	129	1.0
CP008925.1	h6.sal.bam	other	2053988	2053988	0	+	2	1	153	132	1.0
CP008925.1	h6.sal.bam	other	2053989	2053989	0	+	2	1	149	133	1.0
CP008925.1	h6.sal.bam	other	2053990	2053990	0	+	2	1	151	136	1.0
CP008925.1	h6.sal.bam	other	2053991	2053991	0	+	0	1	142	137	0.0
CP008925.1	h6.sal.bam	other	2053992	2053992	0	+	1	4	143	138	0.5
CP008925.1	h6.sal.bam	other	2053993	2053993	0	+	1	1	144	134	0.5
CP008925.1	h6.sal.bam	other	2053994	2053994	0	+	3	3	146	143	1.5
CP008925.1	h6.sal.bam	other	2053995	2053995	0	+	1	2	146	140	0.5
CP008925.1	h6.sal.bam	other	2053996	2053996	0	+	1	0	146	139	0.5
CP008925.1	h6.sal.bam	other	2053997	2053997	0	+	4	0	145	140	2.0
CP008925.1	h6.sal.bam	other	2053998	2053998	0	+	2	3	144	145	1.0
CP008925.1	h6.sal.bam	other	2053999	2053999	0	+	4	0	146	142	2.0
CP008925.1	h6.sal.bam	other	2054000	2054000	0	+	6	1	150	142	3.0
CP008925.1	h6.sal.bam	other	2054001	2054001	0	+	0	2	150	141	0.0
CP008925.1	h6.sal.bam	other	2054002	2054002	0	+	4	0	154	143	2.0
CP008925.1	h6.sal.bam	other	2054003	2054003	0	+	1	1	153	144	0.5
CP008925.1	h6.sal.bam	other	2054004	2054004	0	+	0	4	151	143	0.0
CP008925.1	h6.sal.bam	other	2054005	2054005	0	+	3	0	150	139	1.5
CP008925.1	h6.sal.bam	other	2054006	2054006	0	+	3	3	151	140	1.5
CP008925.1	h6.sal.bam	other	2054007	2054007	0	+	2	3	152	137	1.0
CP008925.1	h6.sal.bam	other	2054008	2054008	0	+	1	3	152	134	0.5
CP008925.1	h6.sal.bam	other	2054009	2054009	0	+	2	1	151	131	1.0
CP008925.1	h6.sal.bam	other	2054010	2054010	0	+	1	2	150	130	0.5
CP008925.1	h6.sal.bam	other	2054011	2054011	0	+	1	0	148	128	0.5
CP008925.1	h6.sal.bam	other	2054012	2054012	0	+	0	2	148	128	0.0
CP008925.1	h6.sal.bam	other	2054013	2054013	0	+	8	0	154	126	4.0
CP008925.1	h6.sal.bam	other	2054014	2054014	0	+	3	3	156	127	1.5
CP008925.1	h6.sal.bam	other	2054015	2054015	0	+	4	1	158	124	2.0
CP008925.1	h6.sal.bam	other	2054016	2054016	0	+	2	0	159	123	1.0
CP008925.1	h6.sal.bam	other	2054017	2054017	0	+	2	5	160	123	1.0
CP008925.1	h6.sal.bam	other	2054018	2054018	0	+	4	1	157	118	2.0
CP008925.1	h6.sal.bam	other	2054019	2054019	0	+	1	4	158	117	0.5
CP008925.1	h6.sal.bam	other	2054020	2054020	0	+	3	0	158	113	1.5
CP008925.1	h6.sal.bam	GTTC	2054021	2054021	2054029	+	2	5	158	113	1.0
CP008925.1	h6.sal.bam	other	2054022	2054022	0	+	2	0	159	108	1.0
CP008925.1	h6.sal.bam	GTTC	2054023	2054023	2054029	+	3	1	161	108	1.5
CP008925.1	h6.sal.bam	other	2054024	2054024	0	+	6	2	167	107	3.0
CP008925.1	h6.sal.bam	other	2054025	2054025	0	+	3	5	170	105	1.5
CP008925.1	h6.sal.bam	other	2054026	2054026	0	+	6	1	175	100	3.0
CP008925.1	h6.sal.bam	other	2054027	2054027	0	+	3	0	178	99	1.5
CP008925.1	h6.sal.bam	other	2054028	2054028	0	+	2	1	180	99	1.0
CP008925.1	h6.sal.bam	other	2054029	2054029	0	+	5	3	183	98	2.5
CP008925.1	h6.sal.bam	other	2054030	2054030	0	+	4	1	184	95	2.0
CP008925.1	h6.sal.bam	other	2054031	2054031	0	+	1	1	184	94	0.5
CP008925.1	h6.sal.bam	other	2054032	2054032	0	+	2	2	179	93	1.0
CP008925.1	h6.sal.bam	other	2054033	2054033	0	+	2	0	176	91	1.0
CP008925.1	h6.sal.bam	other	2054034	2054034	0	+	2	0	177	91	1.0
CP008925.1	h6.sal.bam	other	2054035	2054035	0	+	0	1	174	91	0.0
CP008925.1	h6.sal.bam	other	2054036	2054036	0	+	1	1	171	90	0.5
CP008925.1	h6.sal.bam	other	2054037	2054037	0	+	1	0	172	89	0.5
CP008925.1	h6.sal.bam	GTTC	2054038	2054038	2054029	+	2	1	172	89	1.0
CP008925.1	h6.sal.bam	other	2054039	2054039	0	+	1	4	170	88	0.5
CP008925.1	h6.sal.bam	GTTC	2054040	2054040	2054029	+	2	1	168	84	1.0
CP008925.1	h6.sal.bam	other	2054041	2054041	0	+	0	2	166	83	0.0
CP008925.1	h6.sal.bam	other	2054042	2054042	0	+	1	1	165	81	0.5
CP008925.1	h6.sal.bam	other	2054043	2054043	0	+	0	2	163	80	0.0
CP008925.1	h6.sal.bam	other	2054044	2054044	0	+	2	2	156	78	1.0
CP008925.1	h6.sal.bam	other	2054045	2054045	0	+	1	8	157	76	0.5
CP008925.1	h6.sal.bam	other	2054046	2054046	0	+	1	2	158	68	0.5
CP008925.1	h6.sal.bam	other	2054047	2054047	0	+	3	2	160	66	1.5
CP008925.1	h6.sal.bam	other	2054048	2054048	0	+	2	2	157	64	1.0
CP008925.1	h6.sal.bam	other	2054049	2054049	0	+	1	1	157	62	0.5
CP008925.1	h6.sal.bam	other	2054050	2054050	0	+	9	4	166	61	4.5
CP008925.1	h6.sal.bam	other	2054051	2054051	0	+	3	0	166	57	1.5
CP008925.1	h6.sal.bam	other	2054052	2054052	0	+	1	0	163	57	0.5
CP008925.1	h6.sal.bam	other	2054053	2054053	0	+	3	1	163	58	1.5
CP008925.1	h6.sal.bam	other	2054054	2054054	0	+	1	3	161	57	0.5
CP008925.1	h6.sal.bam	other	2054055	2054055	0	+	3	2	164	55	1.5
CP008925.1	h6.sal.bam	other	2054056	2054056	0	+	3	3	167	53	1.5
CP008925.1	h6.sal.bam	other	2054057	2054057	0	+	5	2	170	50	2.5
CP008925.1	h6.sal.bam	other	2054058	2054058	0	+	1	0	169	48	0.5
CP008925.1	h6.sal.bam	other	2054059	2054059	0	+	1	2	169	48	0.5
CP008925.1	h6.sal.bam	other	2054060	2054060	0	+	4	3	169	46	2.0
CP008925.1	h6.sal.bam	other	2054061	2054061	0	+	0	3	169	43	0.0
CP008925.1	h6.sal.bam	other	2054062	2054062	0	+	1	6	170	42	0.5
CP008925.1	h6.sal.bam	other	2054063	2054063	0	+	4	2	172	36	2.0
CP008925.1	h6.sal.bam	other	2054064	2054064	0	+	1	4	171	47	0.5
CP008925.1	h6.sal.bam	other	2054065	2054065	0	+	6	2	175	43	3.0
CP008925.1	h6.sal.bam	other	2054066	2054066	0	+	4	1	178	41	2.0
CP008925.1	h6.sal.bam	other	2054067	2054067	0	+	1	4	179	41	0.5
CP008925.1	h6.sal.bam	other	2054068	2054068	0	+	0	6	178	38	0.0
CP008925.1	h6.sal.bam	other	2054069	2054069	0	+	2	0	177	58	1.0
CP008925.1	h6.sal.bam	other	2054070	2054070	0	+	1	1	177	60	0.5
CP008925.1	h6.sal.bam	other	2054071	2054071	0	+	1	1	177	66	0.5
CP008925.1	h6.sal.bam	other	2054072	2054072	0	+	2	5	175	104	1.0
CP008925.1	h6.sal.bam	other	2054073	2054073	0	+	2	0	171	104	1.0
CP008925.1	h6.sal.bam	other	2054074	2054074	0	+	1	0	172	106	0.5
CP008925.1	h6.sal.bam	other	2054075	2054075	0	+	0	3	166	106	0.0
CP008925.1	h6.sal.bam	other	2054076	2054076	0	+	3	1	169	120	1.5
CP008925.1	h6.sal.bam	other	2054077	2054077	0	+	1	2	166	120	0.5
CP008925.1	h6.sal.bam	other	2054078	2054078	0	+	3	0	168	121	1.5
CP008925.1	h6.sal.bam	other	2054079	2054079	0	+	4	0	172	122	2.0
CP008925.1	h6.sal.bam	other	2054080	2054080	0	+	5	0	174	124	2.5
CP008925.1	h6.sal.bam	other	2054081	2054081	0	+	4	0	175	131	2.0
CP008925.1	h6.sal.bam	other	2054082	2054082	0	+	5	0	178	132	2.5
CP008925.1	h6.sal.bam	other	2054083	2054083	0	+	1	0	176	133	0.6666666666666666
CP008925.1	h6.sal.bam	other	2054084	2054084	0	+	2	0	178	133	2.0
CP008925.1	h6.sal.bam	other	2054085	2054085	0	+	1	0	178	136	1.0
CP008925.1	h6.sal.bam	other	2054086	2054086	0	+	1	0	170	142	0.6666666666666666
CP008925.1	h6.sal.bam	other	2054087	2054087	0	+	4	0	174	148	2.6666666666666665
CP008925.1	h6.sal.bam	other	2054088	2054088	0	+	1	1	175	148	1.0
CP008925.1	h6.sal.bam	other	2054089	2054089	0	+	12	0	180	153	12.0
CP008925.1	h6.sal.bam	other	2054090	2054090	0	+	2	1	182	155	2.0
CP008925.1	h6.sal.bam	other	2054091	2054091	0	+	4	0	178	157	4.0
CP008925.1	h6.sal.bam	other	2054092	2054092	0	+	3	0	181	158	2.0
CP008925.1	h6.sal.bam	other	2054093	2054093	0	+	0	2	181	161	0.0
CP008925.1	h6.sal.bam	other	2054094	2054094	0	+	3	1	176	162	2.0
CP008925.1	h6.sal.bam	other	2054095	2054095	0	+	0	6	176	162	0.0
CP008925.1	h6.sal.bam	other	2054096	2054096	0	+	0	1	176	158	0.0
CP008925.1	h6.sal.bam	other	2054097	2054097	0	+	1	4	176	159	0.6666666666666666
CP008925.1	h6.sal.bam	other	2054098	2054098	0	+	2	1	176	155	2.0
CP008925.1	h6.sal.bam	other	2054099	2054099	0	+	2	1	171	155	1.3333333333333333
CP008925.1	h6.sal.bam	other	2054100	2054100	0	+	0	2	168	155	0.0
CP008925.1	h6.sal.bam	other	2054101	2054101	0	+	1	2	163	153	0.6666666666666666
CP008925.1	h6.sal.bam	other	2054102	2054102	0	+	6	0	166	154	4.0
CP008925.1	h6.sal.bam	other	2054103	2054103	0	+	3	0	168	159	2.0
CP008925.1	h6.sal.bam	other	2054104	2054104	0	+	4	2	167	163	2.0
CP008925.1	h6.sal.bam	other	2054105	2054105	0	+	0	1	162	166	0.0
CP008925.1	h6.sal.bam	other	2054106	2054106	0	+	1	0	161	166	0.6666666666666666
CP008925.1	h6.sal.bam	other	2054107	2054107	0	+	0	0	161	166	0.0
CP008925.1	h6.sal.bam	other	2054108	2054108	0	+	1	2	160	168	0.5
CP008925.1	h6.sal.bam	other	2054109	2054109	0	+	3	1	161	171	1.5
CP008925.1	h6.sal.bam	other	2054110	2054110	0	+	1	2	162	170	0.6666666666666666
CP008925.1	h6.sal.bam	other	2054111	2054111	0	+	1	4	162	177	0.6666666666666666
CP008925.1	h6.sal.bam	other	2054112	2054112	0	+	3	1	164	178	2.0
CP008925.1	h6.sal.bam	other	2054113	2054113	0	+	2	0	164	181	1.3333333333333333
CP008925.1	h6.sal.bam	other	2054114	2054114	0	+	1	3	164	182	0.5
CP008925.1	h6.sal.bam	other	2054115	2054115	0	+	3	0	164	180	1.5
CP008925.1	h6.sal.bam	other	2054116	2054116	0	+	3	2	167	183	2.0
CP008925.1	h6.sal.bam	other	2054117	2054117	0	+	2	1	167	186	1.0
CP008925.1	h6.sal.bam	other	2054118	2054118	0	+	0	1	166	186	0.0
CP008925.1	h6.sal.bam	other	2054119	2054119	0	+	1	2	167	185	0.5
CP008925.1	h6.sal.bam	other	2054120	2054120	0	+	0	5	166	188	0.0
CP008925.1	h6.sal.bam	other	2054121	2054121	0	+	2	3	167	184	1.0
CP008925.1	h6.sal.bam	other	2054122	2054122	0	+	0	2	162	182	0.0
CP008925.1	h6.sal.bam	other	2054123	2054123	0	+	6	1	168	180	3.0
CP008925.1	h6.sal.bam	other	2054124	2054124	0	+	0	3	164	179	0.0
CP008925.1	h6.sal.bam	other	2054125	2054125	0	+	2	2	160	180	1.0
CP008925.1	h6.sal.bam	other	2054126	2054126	0	+	0	2	156	185	0.0
CP008925.1	h6.sal.bam	other	2054127	2054127	0	+	6	1	158	187	4.0
CP008925.1	h6.sal.bam	other	2054128	2054128	0	+	3	2	161	186	2.0
CP008925.1	h6.sal.bam	other	2054129	2054129	0	+	1	5	161	184	0.6666666666666666
CP008925.1	h6.sal.bam	other	2054130	2054130	0	+	4	1	162	181	2.6666666666666665
CP008925.1	h6.sal.bam	other	2054131	2054131	0	+	0	0	160	182	0.0
CP008925.1	h6.sal.bam	other	2054132	2054132	0	+	2	1	158	186	1.3333333333333333
CP008925.1	h6.sal.bam	other	2054133	2054133	0	+	0	1	152	188	0.0
CP008925.1	h6.sal.bam	other	2054134	2054134	0	+	1	4	153	190	0.6666666666666666
CP008925.1	h6.sal.bam	other	2054135	2054135	0	+	1	1	154	189	0.6666666666666666
CP008925.1	h6.sal.bam	other	2054136	2054136	0	+	4	0	153	189	2.0
CP008925.1	h6.sal.bam	other	2054137	2054137	0	+	1	0	154	193	0.5
CP008925.1	h6.sal.bam	other	2054138	2054138	0	+	0	2	154	196	0.0
CP008925.1	h6.sal.bam	other	2054139	2054139	0	+	1	2	152	197	0.5
CP008925.1	h6.sal.bam	other	2054140	2054140	0	+	1	2	148	195	0.5
CP008925.1	h6.sal.bam	other	2054141	2054141	0	+	2	0	145	193	1.3333333333333333
CP008925.1	h6.sal.bam	other	2054142	2054142	0	+	5	2	149	196	5.0
CP008925.1	h6.sal.bam	other	2054143	2054143	0	+	3	3	152	201	2.0
CP008925.1	h6.sal.bam	other	2054144	2054144	0	+	1	5	151	198	0.6666666666666666
CP008925.1	h6.sal.bam	other	2054145	2054145	0	+	5	1	155	193	2.5
CP008925.1	h6.sal.bam	other	2054146	2054146	0	+	1	5	155	199	0.5
CP008925.1	h6.sal.bam	other	2054147	2054147	0	+	1	6	155	194	0.5
CP008925.1	h6.sal.bam	other	2054148	2054148	0	+	1	6	154	190	0.5
CP008925.1	h6.sal.bam	other	2054149	2054149	0	+	2	2	155	187	1.0
CP008925.1	h6.sal.bam	other	2054150	2054150	0	+	5	5	160	189	2.5
CP008925.1	h6.sal.bam	other	2054151	2054151	0	+	2	0	158	185	1.0
CP008925.1	h6.sal.bam	other	2054152	2054152	0	+	1	3	159	189	0.5
CP008925.1	h6.sal.bam	other	2054153	2054153	0	+	3	1	149	189	1.5
CP008925.1	h6.sal.bam	other	2054154	2054154	0	+	2	3	151	188	1.0
CP008925.1	h6.sal.bam	other	2054155	2054155	0	+	0	7	149	185	0.0
CP008925.1	h6.sal.bam	other	2054156	2054156	0	+	5	1	151	181	2.5
CP008925.1	h6.sal.bam	other	2054157	2054157	0	+	4	0	151	184	2.0
CP008925.1	h6.sal.bam	other	2054158	2054158	0	+	2	2	152	185	1.0
CP008925.1	h6.sal.bam	other	2054159	2054159	0	+	0	1	149	183	0.0
CP008925.1	h6.sal.bam	other	2054160	2054160	0	+	0	6	148	182	0.0
CP008925.1	h6.sal.bam	other	2054161	2054161	0	+	1	6	149	181	0.5
CP008925.1	h6.sal.bam	other	2054162	2054162	0	+	0	2	145	178	0.0
CP008925.1	h6.sal.bam	other	2054163	2054163	0	+	3	3	147	176	1.5
CP008925.1	h6.sal.bam	other	2054164	2054164	0	+	3	2	138	173	1.5
CP008925.1	h6.sal.bam	other	2054165	2054165	0	+	2	4	136	171	1.0
CP008925.1	h6.sal.bam	other	2054166	2054166	0	+	1	1	135	175	0.5
CP008925.1	h6.sal.bam	other	2054167	2054167	0	+	7	3	139	174	3.5
CP008925.1	h6.sal.bam	other	2054168	2054168	0	+	2	3	138	171	1.0
CP008925.1	h6.sal.bam	other	2054169	2054169	0	+	8	1	146	173	4.0
CP008925.1	h6.sal.bam	other	2054170	2054170	0	+	1	3	147	172	0.5
CP008925.1	h6.sal.bam	other	2054171	2054171	0	+	3	1	149	172	1.5
CP008925.1	h6.sal.bam	other	2054172	2054172	0	+	0	0	149	171	0.0
CP008925.1	h6.sal.bam	other	2054173	2054173	0	+	1	1	147	173	0.5
CP008925.1	h6.sal.bam	other	2054174	2054174	0	+	1	1	147	174	0.5
CP008925.1	h6.sal.bam	other	2054175	2054175	0	+	0	0	145	176	0.0
CP008925.1	h6.sal.bam	other	2054176	2054176	0	+	1	3	146	176	0.5
CP008925.1	h6.sal.bam	other	2054177	2054177	0	+	1	5	143	174	0.5
CP008925.1	h6.sal.bam	other	2054178	2054178	0	+	3	4	139	171	1.5
CP008925.1	h6.sal.bam	other	2054179	2054179	0	+	3	4	142	170	1.5
CP008925.1	h6.sal.bam	other	2054180	2054180	0	+	4	1	146	167	2.0
CP008925.1	h6.sal.bam	other	2054181	2054181	0	+	2	0	147	166	1.0
CP008925.1	h6.sal.bam	other	2054182	2054182	0	+	2	2	149	166	1.0
CP008925.1	h6.sal.bam	other	2054183	2054183	0	+	4	5	149	164	2.0
CP008925.1	h6.sal.bam	other	2054184	2054184	0	+	1	7	150	159	0.5
CP008925.1	h6.sal.bam	other	2054185	2054185	0	+	1	2	149	153	0.5
CP008925.1	h6.sal.bam	other	2054186	2054186	0	+	5	6	154	151	2.5
CP008925.1	h6.sal.bam	other	2054187	2054187	0	+	3	4	154	148	1.5
CP008925.1	h6.sal.bam	other	2054188	2054188	0	+	4	1	157	144	2.0
CP008925.1	h6.sal.bam	other	2054189	2054189	0	+	1	1	157	144	0.5
CP008925.1	h6.sal.bam	other	2054190	2054190	0	+	5	3	155	145	2.5
CP008925.1	h6.sal.bam	other	2054191	2054191	0	+	0	5	155	142	0.0
CP008925.1	h6.sal.bam	other	2054192	2054192	0	+	0	1	154	138	0.0
CP008925.1	h6.sal.bam	other	2054193	2054193	0	+	2	2	156	137	1.0
CP008925.1	h6.sal.bam	other	2054194	2054194	0	+	3	3	158	135	1.5
CP008925.1	h6.sal.bam	other	2054195	2054195	0	+	2	1	160	137	1.0
CP008925.1	h6.sal.bam	other	2054196	2054196	0	+	1	1	158	136	0.5
CP008925.1	h6.sal.bam	other	2054197	2054197	0	+	3	3	161	135	1.5
CP008925.1	h6.sal.bam	other	2054198	2054198	0	+	2	1	157	136	1.0
CP008925.1	h6.sal.bam	other	2054199	2054199	0	+	5	6	162	135	2.5
CP008925.1	h6.sal.bam	other	2054200	2054200	0	+	2	0	156	133	1.0
CP008925.1	h6.sal.bam	other	2054201	2054201	0	+	11	4	167	134	5.5
CP008925.1	h6.sal.bam	other	2054202	2054202	0	+	3	0	170	131	1.5
CP008925.1	h6.sal.bam	other	2054203	2054203	0	+	4	0	171	131	2.0
CP008925.1	h6.sal.bam	other	2054204	2054204	0	+	2	2	172	139	1.0
CP008925.1	h6.sal.bam	other	2054205	2054205	0	+	2	2	170	137	1.0
CP008925.1	h6.sal.bam	other	2054206	2054206	0	+	1	5	169	136	0.5
CP008925.1	h6.sal.bam	other	2054207	2054207	0	+	2	2	169	132	1.0
CP008925.1	h6.sal.bam	other	2054208	2054208	0	+	3	3	166	133	1.5
CP008925.1	h6.sal.bam	other	2054209	2054209	0	+	2	3	168	133	1.0
CP008925.1	h6.sal.bam	other	2054210	2054210	0	+	1	1	169	134	0.5
CP008925.1	h6.sal.bam	other	2054211	2054211	0	+	1	4	170	133	0.5
CP008925.1	h6.sal.bam	other	2054212	2054212	0	+	3	3	172	134	1.5
CP008925.1	h6.sal.bam	other	2054213	2054213	0	+	6	3	178	131	3.0
CP008925.1	h6.sal.bam	other	2054214	2054214	0	+	4	2	181	128	2.0
CP008925.1	h6.sal.bam	other	2054215	2054215	0	+	4	1	183	127	2.0
CP008925.1	h6.sal.bam	other	2054216	2054216	0	+	1	7	181	126	0.5
CP008925.1	h6.sal.bam	other	2054217	2054217	0	+	1	1	179	125	0.5
CP008925.1	h6.sal.bam	other	2054218	2054218	0	+	0	2	176	128	0.0
CP008925.1	h6.sal.bam	other	2054219	2054219	0	+	4	1	180	126	2.0
CP008925.1	h6.sal.bam	other	2054220	2054220	0	+	2	3	178	127	1.0
CP008925.1	h6.sal.bam	other	2054221	2054221	0	+	2	1	178	126	1.0
CP008925.1	h6.sal.bam	other	2054222	2054222	0	+	4	1	181	125	2.0
CP008925.1	h6.sal.bam	other	2054223	2054223	0	+	5	3	184	125	2.5
CP008925.1	h6.sal.bam	other	2054224	2054224	0	+	3	4	187	122	1.5
CP008925.1	h6.sal.bam	other	2054225	2054225	0	+	5	1	188	122	2.5
CP008925.1	h6.sal.bam	other	2054226	2054226	0	+	1	4	187	121	0.5
CP008925.1	h6.sal.bam	other	2054227	2054227	0	+	1	3	187	119	0.5
CP008925.1	h6.sal.bam	other	2054228	2054228	0	+	3	0	185	120	1.5
CP008925.1	h6.sal.bam	other	2054229	2054229	0	+	0	0	185	120	0.0
CP008925.1	h6.sal.bam	other	2054230	2054230	0	+	1	4	186	125	0.5
CP008925.1	h6.sal.bam	other	2054231	2054231	0	+	5	3	184	125	2.5
CP008925.1	h6.sal.bam	other	2054232	2054232	0	+	1	1	183	122	0.5
CP008925.1	h6.sal.bam	other	2054233	2054233	0	+	5	0	186	125	2.5
CP008925.1	h6.sal.bam	other	2054234	2054234	0	+	5	1	191	125	2.5
CP008925.1	h6.sal.bam	other	2054235	2054235	0	+	0	4	191	124	0.0
CP008925.1	h6.sal.bam	other	2054236	2054236	0	+	1	3	190	124	0.5
CP008925.1	h6.sal.bam	other	2054237	2054237	0	+	2	0	192	121	1.0
CP008925.1	h6.sal.bam	other	2054238	2054238	0	+	1	2	190	121	0.5
CP008925.1	h6.sal.bam	other	2054239	2054239	0	+	0	6	188	121	0.0
CP008925.1	h6.sal.bam	other	2054240	2054240	0	+	2	2	186	117	1.0
CP008925.1	h6.sal.bam	other	2054241	2054241	0	+	2	1	186	117	1.0
CP008925.1	h6.sal.bam	other	2054242	2054242	0	+	4	1	184	117	2.0
CP008925.1	h6.sal.bam	other	2054243	2054243	0	+	0	1	175	120	0.0
CP008925.1	h6.sal.bam	other	2054244	2054244	0	+	1	2	175	120	0.5
CP008925.1	h6.sal.bam	other	2054245	2054245	0	+	2	2	173	120	1.0
CP008925.1	h6.sal.bam	other	2054246	2054246	0	+	2	2	175	118	1.0
CP008925.1	h6.sal.bam	other	2054247	2054247	0	+	0	0	175	116	0.0
CP008925.1	h6.sal.bam	other	2054248	2054248	0	+	4	2	179	116	2.0
CP008925.1	h6.sal.bam	other	2054249	2054249	0	+	1	3	180	114	0.5
CP008925.1	h6.sal.bam	other	2054250	2054250	0	+	0	1	180	111	0.0
CP008925.1	h6.sal.bam	other	2054251	2054251	0	+	4	0	183	120	2.0
CP008925.1	h6.sal.bam	other	2054252	2054252	0	+	4	2	186	122	2.0
CP008925.1	h6.sal.bam	other	2054253	2054253	0	+	3	2	186	120	1.5
CP008925.1	h6.sal.bam	other	2054254	2054254	0	+	1	1	184	119	0.5
CP008925.1	h6.sal.bam	other	2054255	2054255	0	+	1	0	179	122	0.5
CP008925.1	h6.sal.bam	other	2054256	2054256	0	+	1	0	174	122	0.5
CP008925.1	h6.sal.bam	other	2054257	2054257	0	+	2	0	176	122	1.0
CP008925.1	h6.sal.bam	other	2054258	2054258	0	+	2	1	178	125	1.0
CP008925.1	h6.sal.bam	other	2054259	2054259	0	+	4	0	181	125	2.0
CP008925.1	h6.sal.bam	other	2054260	2054260	0	+	0	0	180	127	0.0
CP008925.1	h6.sal.bam	other	2054261	2054261	0	+	4	3	179	129	2.0
CP008925.1	h6.sal.bam	other	2054262	2054262	0	+	4	1	180	126	2.0
CP008925.1	h6.sal.bam	other	2054263	2054263	0	+	1	1	177	125	0.5
CP008925.1	h6.sal.bam	other	2054264	2054264	0	+	3	2	179	126	1.5
CP008925.1	h6.sal.bam	other	2054265	2054265	0	+	2	1	176	125	1.0
CP008925.1	h6.sal.bam	other	2054266	2054266	0	+	2	0	178	124	1.0
CP008925.1	h6.sal.bam	other	2054267	2054267	0	+	1	0	179	124	0.5
CP008925.1	h6.sal.bam	other	2054268	2054268	0	+	1	0	174	127	0.5
CP008925.1	h6.sal.bam	other	2054269	2054269	0	+	1	5	175	131	0.5
CP008925.1	h6.sal.bam	other	2054270	2054270	0	+	1	0	175	128	0.5
CP008925.1	h6.sal.bam	other	2054271	2054271	0	+	0	0	174	135	0.0
CP008925.1	h6.sal.bam	other	2054272	2054272	0	+	3	4	174	135	1.5
CP008925.1	h6.sal.bam	other	2054273	2054273	0	+	3	0	175	131	1.5
CP008925.1	h6.sal.bam	other	2054274	2054274	0	+	1	4	171	134	0.5
CP008925.1	h6.sal.bam	other	2054275	2054275	0	+	2	0	171	130	1.0
CP008925.1	h6.sal.bam	other	2054276	2054276	0	+	0	1	160	132	0.0
CP008925.1	h6.sal.bam	other	2054277	2054277	0	+	5	10	162	131	2.5
CP008925.1	h6.sal.bam	other	2054278	2054278	0	+	1	0	158	125	0.5
CP008925.1	h6.sal.bam	other	2054279	2054279	0	+	3	1	159	129	1.5
CP008925.1	h6.sal.bam	other	2054280	2054280	0	+	2	0	159	128	1.0
CP008925.1	h6.sal.bam	other	2054281	2054281	0	+	2	1	160	131	1.0
CP008925.1	h6.sal.bam	other	2054282	2054282	0	+	1	4	159	132	0.5
CP008925.1	h6.sal.bam	other	2054283	2054283	0	+	1	2	158	129	0.5
CP008925.1	h6.sal.bam	other	2054284	2054284	0	+	3	3	159	130	1.5
CP008925.1	h6.sal.bam	other	2054285	2054285	0	+	2	3	160	131	1.0
CP008925.1	h6.sal.bam	other	2054286	2054286	0	+	0	2	159	128	0.0
CP008925.1	h6.sal.bam	other	2054287	2054287	0	+	1	0	156	130	0.5
CP008925.1	h6.sal.bam	other	2054288	2054288	0	+	1	1	151	132	0.5
CP008925.1	h6.sal.bam	other	2054289	2054289	0	+	0	0	143	131	0.0
CP008925.1	h6.sal.bam	other	2054290	2054290	0	+	0	2	143	131	0.0
CP008925.1	h6.sal.bam	other	2054291	2054291	0	+	2	4	144	134	1.0
CP008925.1	h6.sal.bam	other	2054292	2054292	0	+	3	4	146	130	1.5
CP008925.1	h6.sal.bam	other	2054293	2054293	0	+	2	0	148	127	1.0
CP008925.1	h6.sal.bam	other	2054294	2054294	0	+	1	1	145	130	0.5
CP008925.1	h6.sal.bam	other	2054295	2054295	0	+	5	2	146	130	2.5
CP008925.1	h6.sal.bam	other	2054296	2054296	0	+	3	0	149	128	2.0
CP008925.1	h6.sal.bam	other	2054297	2054297	0	+	2	1	146	136	1.3333333333333333
CP008925.1	h6.sal.bam	other	2054298	2054298	0	+	2	0	136	135	1.3333333333333333
CP008925.1	h6.sal.bam	other	2054299	2054299	0	+	3	4	139	138	1.5
CP008925.1	h6.sal.bam	other	2054300	2054300	0	+	0	2	139	138	0.0
CP008925.1	h6.sal.bam	other	2054301	2054301	0	+	0	0	138	141	0.0
CP008925.1	h6.sal.bam	other	2054302	2054302	0	+	2	4	139	145	1.0
CP008925.1	h6.sal.bam	other	2054303	2054303	0	+	0	1	136	143	0.0
CP008925.1	h6.sal.bam	other	2054304	2054304	0	+	0	4	136	144	0.0
CP008925.1	h6.sal.bam	other	2054305	2054305	0	+	4	4	139	142	2.0
CP008925.1	h6.sal.bam	other	2054306	2054306	0	+	0	0	131	140	0.0
CP008925.1	h6.sal.bam	other	2054307	2054307	0	+	2	5	133	141	1.0
CP008925.1	h6.sal.bam	other	2054308	2054308	0	+	0	2	130	138	0.0
CP008925.1	h6.sal.bam	other	2054309	2054309	0	+	4	0	129	136	4.0
CP008925.1	h6.sal.bam	other	2054310	2054310	0	+	2	1	131	138	2.0
CP008925.1	h6.sal.bam	other	2054311	2054311	0	+	1	2	131	137	1.0
CP008925.1	h6.sal.bam	other	2054312	2054312	0	+	4	0	133	140	4.0
CP008925.1	h6.sal.bam	other	2054313	2054313	0	+	1	0	133	140	1.0
CP008925.1	h6.sal.bam	other	2054314	2054314	0	+	2	2	135	145	2.0
CP008925.1	h6.sal.bam	other	2054315	2054315	0	+	1	2	134	145	1.0
CP008925.1	h6.sal.bam	other	2054316	2054316	0	+	2	1	130	147	2.0
CP008925.1	h6.sal.bam	other	2054317	2054317	0	+	2	4	132	147	1.3333333333333333
CP008925.1	h6.sal.bam	other	2054318	2054318	0	+	0	1	132	144	0.0
CP008925.1	h6.sal.bam	other	2054319	2054319	0	+	5	3	135	145	3.3333333333333335
CP008925.1	h6.sal.bam	other	2054320	2054320	0	+	2	1	135	143	1.0
CP008925.1	h6.sal.bam	other	2054321	2054321	0	+	1	1	134	145	0.5
CP008925.1	h6.sal.bam	other	2054322	2054322	0	+	2	3	132	145	1.0
CP008925.1	h6.sal.bam	other	2054323	2054323	0	+	1	2	133	143	0.5
CP008925.1	h6.sal.bam	other	2054324	2054324	0	+	1	2	134	143	0.5
CP008925.1	h6.sal.bam	other	2054325	2054325	0	+	5	1	137	141	2.5
CP008925.1	h6.sal.bam	other	2054326	2054326	0	+	0	1	130	148	0.0
CP008925.1	h6.sal.bam	other	2054327	2054327	0	+	2	2	132	150	1.0
CP008925.1	h6.sal.bam	other	2054328	2054328	0	+	2	1	131	153	1.0
CP008925.1	h6.sal.bam	other	2054329	2054329	0	+	1	2	132	152	0.5
CP008925.1	h6.sal.bam	other	2054330	2054330	0	+	0	0	130	150	0.0
CP008925.1	h6.sal.bam	GTTC	2054331	2054331	2054339	+	0	1	130	157	0.0
CP008925.1	h6.sal.bam	other	2054332	2054332	0	+	1	3	130	158	0.5
CP008925.1	h6.sal.bam	GTTC	2054333	2054333	2054339	+	2	2	130	155	1.0
CP008925.1	h6.sal.bam	other	2054334	2054334	0	+	1	0	126	154	0.5
CP008925.1	h6.sal.bam	other	2054335	2054335	0	+	1	2	128	154	0.6666666666666666
CP008925.1	h6.sal.bam	other	2054336	2054336	0	+	3	0	127	154	2.0
CP008925.1	h6.sal.bam	other	2054337	2054337	0	+	1	1	123	155	0.6666666666666666
CP008925.1	h6.sal.bam	other	2054338	2054338	0	+	0	1	118	155	0.0
CP008925.1	h6.sal.bam	other	2054339	2054339	0	+	4	1	122	155	2.6666666666666665
CP008925.1	h6.sal.bam	other	2054340	2054340	0	+	3	0	125	154	1.5
CP008925.1	h6.sal.bam	other	2054341	2054341	0	+	0	5	123	156	0.0
CP008925.1	h6.sal.bam	other	2054342	2054342	0	+	4	1	125	159	4.0
CP008925.1	h6.sal.bam	other	2054343	2054343	0	+	1	1	124	160	1.0
CP008925.1	h6.sal.bam	other	2054344	2054344	0	+	1	5	125	160	0.6666666666666666
CP008925.1	h6.sal.bam	other	2054345	2054345	0	+	4	4	128	157	2.6666666666666665
CP008925.1	h6.sal.bam	other	2054346	2054346	0	+	0	0	128	154	0.0
CP008925.1	h6.sal.bam	other	2054347	2054347	0	+	1	1	127	157	0.6666666666666666
CP008925.1	h6.sal.bam	GTTC	2054348	2054348	2054339	+	4	2	129	156	2.6666666666666665
CP008925.1	h6.sal.bam	other	2054349	2054349	0	+	2	0	129	156	2.0
CP008925.1	h6.sal.bam	GTTC	2054350	2054350	2054339	+	2	2	129	158	2.0
CP008925.1	h6.sal.bam	other	2054351	2054351	0	+	0	3	129	157	0.0
CP008925.1	h6.sal.bam	other	2054352	2054352	0	+	6	1	126	154	4.0
CP008925.1	h6.sal.bam	other	2054353	2054353	0	+	1	5	127	155	0.5
CP008925.1	h6.sal.bam	other	2054354	2054354	0	+	3	3	130	151	1.5
CP008925.1	h6.sal.bam	other	2054355	2054355	0	+	4	2	132	153	2.0
CP008925.1	h6.sal.bam	other	2054356	2054356	0	+	1	1	131	151	0.5
CP008925.1	h6.sal.bam	other	2054357	2054357	0	+	1	3	131	154	0.5
CP008925.1	h6.sal.bam	other	2054358	2054358	0	+	1	3	131	156	0.5
CP008925.1	h6.sal.bam	other	2054359	2054359	0	+	1	3	127	154	0.6666666666666666
CP008925.1	h6.sal.bam	other	2054360	2054360	0	+	0	4	127	154	0.0
CP008925.1	h6.sal.bam	other	2054361	2054361	0	+	1	0	128	152	1.0
CP008925.1	h6.sal.bam	other	2054362	2054362	0	+	4	3	131	153	4.0
CP008925.1	h6.sal.bam	other	2054363	2054363	0	+	3	3	133	153	3.0
CP008925.1	h6.sal.bam	other	2054364	2054364	0	+	3	0	136	150	3.0
CP008925.1	h6.sal.bam	other	2054365	2054365	0	+	2	2	137	152	2.0
CP008925.1	h6.sal.bam	other	2054366	2054366	0	+	5	2	138	155	5.0
CP008925.1	h6.sal.bam	other	2054367	2054367	0	+	2	1	140	153	2.0
CP008925.1	h6.sal.bam	other	2054368	2054368	0	+	0	2	138	158	0.0
CP008925.1	h6.sal.bam	other	2054369	2054369	0	+	1	4	138	157	1.0
CP008925.1	h6.sal.bam	other	2054370	2054370	0	+	4	4	136	157	4.0
CP008925.1	h6.sal.bam	other	2054371	2054371	0	+	2	0	131	153	2.0
CP008925.1	h6.sal.bam	other	2054372	2054372	0	+	2	1	133	153	2.0
CP008925.1	h6.sal.bam	other	2054373	2054373	0	+	1	2	134	152	1.0
CP008925.1	h6.sal.bam	other	2054374	2054374	0	+	3	4	133	153	3.0
CP008925.1	h6.sal.bam	other	2054375	2054375	0	+	1	4	134	149	1.0
CP008925.1	h6.sal.bam	other	2054376	2054376	0	+	4	4	138	145	4.0
CP008925.1	h6.sal.bam	other	2054377	2054377	0	+	2	2	139	146	2.0
CP008925.1	h6.sal.bam	other	2054378	2054378	0	+	0	1	139	149	0.0
CP008925.1	h6.sal.bam	other	2054379	2054379	0	+	0	2	136	150	0.0
CP008925.1	h6.sal.bam	other	2054380	2054380	0	+	2	3	138	148	2.0
CP008925.1	h6.sal.bam	other	2054381	2054381	0	+	2	0	139	145	2.0
CP008925.1	h6.sal.bam	other	2054382	2054382	0	+	2	2	136	145	2.0
CP008925.1	h6.sal.bam	other	2054383	2054383	0	+	0	1	136	145	0.0
CP008925.1	h6.sal.bam	other	2054384	2054384	0	+	0	1	136	144	0.0
CP008925.1	h6.sal.bam	other	2054385	2054385	0	+	1	0	135	147	1.0
CP008925.1	h6.sal.bam	other	2054386	2054386	0	+	0	4	134	148	0.0
CP008925.1	h6.sal.bam	other	2054387	2054387	0	+	0	4	130	144	0.0
CP008925.1	h6.sal.bam	other	2054388	2054388	0	+	1	1	130	145	0.6666666666666666
CP008925.1	h6.sal.bam	other	2054389	2054389	0	+	0	2	128	144	0.0
CP008925.1	h6.sal.bam	other	2054390	2054390	0	+	2	4	129	142	2.0
CP008925.1	h6.sal.bam	other	2054391	2054391	0	+	0	2	127	143	0.0
CP008925.1	h6.sal.bam	other	2054392	2054392	0	+	0	2	125	143	0.0
CP008925.1	h6.sal.bam	other	2054393	2054393	0	+	2	1	127	143	2.0
CP008925.1	h6.sal.bam	other	2054394	2054394	0	+	2	1	122	143	2.0
CP008925.1	h6.sal.bam	other	2054395	2054395	0	+	3	3	125	142	3.0
CP008925.1	h6.sal.bam	other	2054396	2054396	0	+	3	2	127	140	3.0
CP008925.1	h6.sal.bam	other	2054397	2054397	0	+	3	1	127	143	2.0
CP008925.1	h6.sal.bam	other	2054398	2054398	0	+	3	2	129	148	2.0
CP008925.1	h6.sal.bam	other	2054399	2054399	0	+	1	1	129	146	1.0
CP008925.1	h6.sal.bam	other	2054400	2054400	0	+	0	5	121	151	0.0
CP008925.1	h6.sal.bam	other	2054401	2054401	0	+	2	5	123	149	1.3333333333333333
CP008925.1	h6.sal.bam	other	2054402	2054402	0	+	2	3	125	148	1.3333333333333333
CP008925.1	h6.sal.bam	other	2054403	2054403	0	+	2	3	127	148	1.0
CP008925.1	h6.sal.bam	other	2054404	2054404	0	+	1	3	126	146	0.5
CP008925.1	h6.sal.bam	other	2054405	2054405	0	+	2	0	128	143	1.3333333333333333
CP008925.1	h6.sal.bam	other	2054406	2054406	0	+	2	2	129	147	1.0
CP008925.1	h6.sal.bam	other	2054407	2054407	0	+	0	0	129	145	0.0
CP008925.1	h6.sal.bam	other	2054408	2054408	0	+	1	1	127	150	0.5
CP008925.1	h6.sal.bam	other	2054409	2054409	0	+	1	0	127	149	0.5
CP008925.1	h6.sal.bam	other	2054410	2054410	0	+	1	3	127	150	0.5
CP008925.1	h6.sal.bam	other	2054411	2054411	0	+	0	1	123	149	0.0
CP008925.1	h6.sal.bam	other	2054412	2054412	0	+	0	0	122	149	0.0
CP008925.1	h6.sal.bam	other	2054413	2054413	0	+	2	1	121	149	1.0
CP008925.1	h6.sal.bam	other	2054414	2054414	0	+	0	2	117	148	0.0
CP008925.1	h6.sal.bam	other	2054415	2054415	0	+	1	3	117	152	0.5
CP008925.1	h6.sal.bam	other	2054416	2054416	0	+	0	5	117	155	0.0
CP008925.1	h6.sal.bam	other	2054417	2054417	0	+	1	2	114	151	0.5
CP008925.1	h6.sal.bam	other	2054418	2054418	0	+	2	2	115	149	1.0
CP008925.1	h6.sal.bam	other	2054419	2054419	0	+	2	1	116	147	1.0
CP008925.1	h6.sal.bam	other	2054420	2054420	0	+	1	1	114	146	0.5
CP008925.1	h6.sal.bam	other	2054421	2054421	0	+	4	3	118	145	2.0
CP008925.1	h6.sal.bam	other	2054422	2054422	0	+	0	0	117	153	0.0
CP008925.1	h6.sal.bam	other	2054423	2054423	0	+	1	2	114	153	0.5
CP008925.1	h6.sal.bam	other	2054424	2054424	0	+	3	2	115	151	1.5
CP008925.1	h6.sal.bam	other	2054425	2054425	0	+	1	1	115	157	0.5
CP008925.1	h6.sal.bam	other	2054426	2054426	0	+	2	0	117	157	1.0
CP008925.1	h6.sal.bam	other	2054427	2054427	0	+	6	2	117	160	3.0
CP008925.1	h6.sal.bam	other	2054428	2054428	0	+	0	2	116	158	0.0
CP008925.1	h6.sal.bam	other	2054429	2054429	0	+	0	6	114	164	0.0
CP008925.1	h6.sal.bam	other	2054430	2054430	0	+	4	2	115	160	2.0
CP008925.1	h6.sal.bam	other	2054431	2054431	0	+	0	2	112	160	0.0
CP008925.1	h6.sal.bam	other	2054432	2054432	0	+	2	4	114	160	1.0
CP008925.1	h6.sal.bam	other	2054433	2054433	0	+	0	1	114	157	0.0
CP008925.1	h6.sal.bam	other	2054434	2054434	0	+	1	3	114	160	0.5
CP008925.1	h6.sal.bam	other	2054435	2054435	0	+	5	3	117	161	2.5
CP008925.1	h6.sal.bam	other	2054436	2054436	0	+	2	1	117	159	1.0
CP008925.1	h6.sal.bam	other	2054437	2054437	0	+	3	3	117	161	1.5
CP008925.1	h6.sal.bam	other	2054438	2054438	0	+	3	1	116	159	1.5
CP008925.1	h6.sal.bam	other	2054439	2054439	0	+	1	1	110	163	0.5
CP008925.1	h6.sal.bam	other	2054440	2054440	0	+	1	5	111	162	0.5
CP008925.1	h6.sal.bam	other	2054441	2054441	0	+	3	0	110	162	1.5
CP008925.1	h6.sal.bam	other	2054442	2054442	0	+	1	6	111	162	0.5
CP008925.1	h6.sal.bam	other	2054443	2054443	0	+	1	1	112	160	0.5
CP008925.1	h6.sal.bam	other	2054444	2054444	0	+	6	4	116	161	3.0
CP008925.1	h6.sal.bam	other	2054445	2054445	0	+	3	0	116	157	1.5
CP008925.1	h6.sal.bam	other	2054446	2054446	0	+	1	0	114	157	0.5
CP008925.1	h6.sal.bam	other	2054447	2054447	0	+	2	2	114	157	1.0
CP008925.1	h6.sal.bam	other	2054448	2054448	0	+	3	0	116	160	1.5
CP008925.1	h6.sal.bam	other	2054449	2054449	0	+	1	1	114	160	0.5
CP008925.1	h6.sal.bam	other	2054450	2054450	0	+	4	4	115	161	2.0
CP008925.1	h6.sal.bam	other	2054451	2054451	0	+	4	1	114	157	2.0
CP008925.1	h6.sal.bam	other	2054452	2054452	0	+	3	4	117	157	1.5
CP008925.1	h6.sal.bam	other	2054453	2054453	0	+	3	2	120	154	1.5
CP008925.1	h6.sal.bam	other	2054454	2054454	0	+	4	0	121	154	2.0
CP008925.1	h6.sal.bam	other	2054455	2054455	0	+	1	0	122	154	0.5
CP008925.1	h6.sal.bam	other	2054456	2054456	0	+	4	0	125	164	2.0
CP008925.1	h6.sal.bam	other	2054457	2054457	0	+	3	3	127	171	1.5
CP008925.1	h6.sal.bam	other	2054458	2054458	0	+	1	3	128	170	0.5
CP008925.1	h6.sal.bam	other	2054459	2054459	0	+	1	1	129	171	0.5
CP008925.1	h6.sal.bam	other	2054460	2054460	0	+	3	0	131	170	1.5
CP008925.1	h6.sal.bam	other	2054461	2054461	0	+	2	1	133	174	1.0
CP008925.1	h6.sal.bam	other	2054462	2054462	0	+	5	4	137	174	2.5
CP008925.1	h6.sal.bam	other	2054463	2054463	0	+	1	3	138	170	0.5
CP008925.1	h6.sal.bam	other	2054464	2054464	0	+	1	2	139	174	0.5
CP008925.1	h6.sal.bam	other	2054465	2054465	0	+	4	0	142	176	2.0
CP008925.1	h6.sal.bam	other	2054466	2054466	0	+	2	2	144	178	1.0
CP008925.1	h6.sal.bam	other	2054467	2054467	0	+	0	1	140	177	0.0
CP008925.1	h6.sal.bam	other	2054468	2054468	0	+	2	2	142	176	1.0
CP008925.1	h6.sal.bam	other	2054469	2054469	0	+	4	1	145	175	2.0
CP008925.1	h6.sal.bam	other	2054470	2054470	0	+	3	5	143	177	1.5
CP008925.1	h6.sal.bam	other	2054471	2054471	0	+	3	2	144	174	1.5
CP008925.1	h6.sal.bam	other	2054472	2054472	0	+	1	3	142	173	0.5
CP008925.1	h6.sal.bam	other	2054473	2054473	0	+	1	0	139	174	0.5
CP008925.1	h6.sal.bam	other	2054474	2054474	0	+	2	7	141	176	1.0
CP008925.1	h6.sal.bam	other	2054475	2054475	0	+	4	2	141	169	2.0
CP008925.1	h6.sal.bam	other	2054476	2054476	0	+	0	5	141	169	0.0
CP008925.1	h6.sal.bam	other	2054477	2054477	0	+	3	2	144	166	1.5
CP008925.1	h6.sal.bam	other	2054478	2054478	0	+	1	1	143	167	0.5
CP008925.1	h6.sal.bam	other	2054479	2054479	0	+	4	0	147	168	2.0
CP008925.1	h6.sal.bam	other	2054480	2054480	0	+	1	4	143	169	0.5
CP008925.1	h6.sal.bam	other	2054481	2054481	0	+	0	5	143	172	0.0
CP008925.1	h6.sal.bam	other	2054482	2054482	0	+	2	1	144	169	1.0
CP008925.1	h6.sal.bam	other	2054483	2054483	0	+	1	1	145	170	0.5
CP008925.1	h6.sal.bam	other	2054484	2054484	0	+	6	2	151	172	3.0
CP008925.1	h6.sal.bam	other	2054485	2054485	0	+	3	2	154	170	1.5
CP008925.1	h6.sal.bam	other	2054486	2054486	0	+	3	1	157	170	1.5
CP008925.1	h6.sal.bam	other	2054487	2054487	0	+	1	3	157	172	0.5
CP008925.1	h6.sal.bam	other	2054488	2054488	0	+	0	2	157	169	0.0
CP008925.1	h6.sal.bam	other	2054489	2054489	0	+	1	2	158	169	0.5
CP008925.1	h6.sal.bam	other	2054490	2054490	0	+	2	4	160	167	1.0
CP008925.1	h6.sal.bam	other	2054491	2054491	0	+	0	1	160	165	0.0
CP008925.1	h6.sal.bam	other	2054492	2054492	0	+	0	0	155	166	0.0
CP008925.1	h6.sal.bam	other	2054493	2054493	0	+	2	0	157	166	1.0
CP008925.1	h6.sal.bam	other	2054494	2054494	0	+	1	3	158	168	0.5
CP008925.1	h6.sal.bam	other	2054495	2054495	0	+	5	4	162	165	2.5
CP008925.1	h6.sal.bam	other	2054496	2054496	0	+	2	4	160	161	1.0
CP008925.1	h6.sal.bam	other	2054497	2054497	0	+	2	5	162	157	1.0
CP008925.1	h6.sal.bam	other	2054498	2054498	0	+	4	0	162	158	2.0
CP008925.1	h6.sal.bam	other	2054499	2054499	0	+	1	4	163	158	0.5
CP008925.1	h6.sal.bam	other	2054500	2054500	0	+	4	1	166	158	2.0
CP008925.1	h6.sal.bam	GTTC	2054501	2054501	2054509	+	1	5	158	161	0.5
CP008925.1	h6.sal.bam	other	2054502	2054502	0	+	4	4	162	157	2.0
CP008925.1	h6.sal.bam	GTTC	2054503	2054503	2054509	+	5	3	167	153	2.5
CP008925.1	h6.sal.bam	other	2054504	2054504	0	+	3	1	170	153	1.5
CP008925.1	h6.sal.bam	other	2054505	2054505	0	+	0	1	165	154	0.0
CP008925.1	h6.sal.bam	other	2054506	2054506	0	+	2	2	166	154	1.0
CP008925.1	h6.sal.bam	other	2054507	2054507	0	+	5	1	169	152	2.5
CP008925.1	h6.sal.bam	other	2054508	2054508	0	+	4	4	173	152	2.0
CP008925.1	h6.sal.bam	other	2054509	2054509	0	+	5	4	177	151	2.5
CP008925.1	h6.sal.bam	other	2054510	2054510	0	+	0	0	173	147	0.0
CP008925.1	h6.sal.bam	other	2054511	2054511	0	+	2	3	173	153	1.0
CP008925.1	h6.sal.bam	other	2054512	2054512	0	+	1	1	169	150	0.5
CP008925.1	h6.sal.bam	other	2054513	2054513	0	+	3	5	172	149	1.5
CP008925.1	h6.sal.bam	other	2054514	2054514	0	+	2	3	173	146	1.0
CP008925.1	h6.sal.bam	other	2054515	2054515	0	+	2	2	173	143	1.0
CP008925.1	h6.sal.bam	other	2054516	2054516	0	+	1	3	172	144	0.5
CP008925.1	h6.sal.bam	other	2054517	2054517	0	+	4	0	175	144	2.0
CP008925.1	h6.sal.bam	GTTC	2054518	2054518	2054509	+	3	2	178	144	1.5
CP008925.1	h6.sal.bam	other	2054519	2054519	0	+	1	0	173	142	0.5
CP008925.1	h6.sal.bam	GTTC	2054520	2054520	2054509	+	6	0	174	144	3.0
CP008925.1	h6.sal.bam	other	2054521	2054521	0	+	4	1	172	145	2.0
CP008925.1	h6.sal.bam	other	2054522	2054522	0	+	0	4	172	150	0.0
CP008925.1	h6.sal.bam	other	2054523	2054523	0	+	2	0	174	150	1.0
CP008925.1	h6.sal.bam	other	2054524	2054524	0	+	2	2	176	152	1.0
CP008925.1	h6.sal.bam	other	2054525	2054525	0	+	2	0	173	150	1.0
CP008925.1	h6.sal.bam	other	2054526	2054526	0	+	2	1	171	150	1.0
CP008925.1	h6.sal.bam	other	2054527	2054527	0	+	1	2	169	153	0.5
CP008925.1	h6.sal.bam	other	2054528	2054528	0	+	2	1	168	152	1.0
CP008925.1	h6.sal.bam	other	2054529	2054529	0	+	1	3	164	151	0.5
CP008925.1	h6.sal.bam	other	2054530	2054530	0	+	2	10	166	148	1.0
CP008925.1	h6.sal.bam	other	2054531	2054531	0	+	0	7	159	142	0.0
CP008925.1	h6.sal.bam	other	2054532	2054532	0	+	1	2	160	137	0.5
CP008925.1	h6.sal.bam	other	2054533	2054533	0	+	3	4	163	136	1.5
CP008925.1	h6.sal.bam	other	2054534	2054534	0	+	4	4	166	136	2.0
CP008925.1	h6.sal.bam	other	2054535	2054535	0	+	6	0	169	134	3.0
CP008925.1	h6.sal.bam	other	2054536	2054536	0	+	2	0	169	137	1.0
CP008925.1	h6.sal.bam	other	2054537	2054537	0	+	3	4	168	141	1.5
CP008925.1	h6.sal.bam	other	2054538	2054538	0	+	0	3	166	138	0.0
CP008925.1	h6.sal.bam	other	2054539	2054539	0	+	0	5	164	136	0.0
CP008925.1	h6.sal.bam	other	2054540	2054540	0	+	3	0	164	134	1.5
CP008925.1	h6.sal.bam	other	2054541	2054541	0	+	1	1	163	135	0.5
CP008925.1	h6.sal.bam	other	2054542	2054542	0	+	3	1	166	140	1.5
CP008925.1	h6.sal.bam	other	2054543	2054543	0	+	2	2	166	142	1.0
CP008925.1	h6.sal.bam	other	2054544	2054544	0	+	1	1	155	141	0.5
CP008925.1	h6.sal.bam	other	2054545	2054545	0	+	4	2	159	142	2.0
CP008925.1	h6.sal.bam	other	2054546	2054546	0	+	1	1	160	141	0.5
CP008925.1	h6.sal.bam	other	2054547	2054547	0	+	0	5	160	140	0.0
CP008925.1	h6.sal.bam	other	2054548	2054548	0	+	1	1	161	142	0.5
CP008925.1	h6.sal.bam	other	2054549	2054549	0	+	1	0	160	141	0.5
CP008925.1	h6.sal.bam	other	2054550	2054550	0	+	0	2	157	145	0.0
CP008925.1	h6.sal.bam	other	2054551	2054551	0	+	0	1	157	146	0.0
CP008925.1	h6.sal.bam	other	2054552	2054552	0	+	0	4	153	149	0.0
CP008925.1	h6.sal.bam	other	2054553	2054553	0	+	2	3	154	147	1.0
CP008925.1	h6.sal.bam	other	2054554	2054554	0	+	0	2	150	144	0.0
CP008925.1	h6.sal.bam	other	2054555	2054555	0	+	3	7	152	145	1.5
CP008925.1	h6.sal.bam	other	2054556	2054556	0	+	4	2	156	138	2.0
CP008925.1	h6.sal.bam	other	2054557	2054557	0	+	0	1	154	138	0.0
CP008925.1	h6.sal.bam	other	2054558	2054558	0	+	2	3	155	138	1.3333333333333333
CP008925.1	h6.sal.bam	other	2054559	2054559	0	+	1	0	145	138	1.0
CP008925.1	h6.sal.bam	other	2054560	2054560	0	+	0	2	145	140	0.0
CP008925.1	h6.sal.bam	other	2054561	2054561	0	+	0	3	145	143	0.0
CP008925.1	h6.sal.bam	other	2054562	2054562	0	+	2	1	146	142	2.0
CP008925.1	h6.sal.bam	other	2054563	2054563	0	+	1	1	147	141	1.0
CP008925.1	h6.sal.bam	other	2054564	2054564	0	+	2	0	148	141	2.0
CP008925.1	h6.sal.bam	other	2054565	2054565	0	+	1	2	147	141	1.0
CP008925.1	h6.sal.bam	other	2054566	2054566	0	+	3	3	150	144	3.0
CP008925.1	h6.sal.bam	other	2054567	2054567	0	+	3	2	153	146	3.0
CP008925.1	h6.sal.bam	other	2054568	2054568	0	+	1	0	152	145	1.0
CP008925.1	h6.sal.bam	other	2054569	2054569	0	+	1	0	147	147	1.0
CP008925.1	h6.sal.bam	other	2054570	2054570	0	+	3	2	149	147	3.0
CP008925.1	h6.sal.bam	other	2054571	2054571	0	+	1	2	146	145	1.0
CP008925.1	h6.sal.bam	other	2054572	2054572	0	+	0	2	141	143	0.0
CP008925.1	h6.sal.bam	other	2054573	2054573	0	+	1	4	138	143	1.0
CP008925.1	h6.sal.bam	other	2054574	2054574	0	+	3	2	141	141	3.0
CP008925.1	h6.sal.bam	other	2054575	2054575	0	+	1	1	142	140	1.0
CP008925.1	h6.sal.bam	other	2054576	2054576	0	+	1	1	142	143	1.0
CP008925.1	h6.sal.bam	other	2054577	2054577	0	+	1	2	137	143	1.0
CP008925.1	h6.sal.bam	other	2054578	2054578	0	+	3	1	137	142	3.0
CP008925.1	h6.sal.bam	other	2054579	2054579	0	+	1	2	135	143	1.0
CP008925.1	h6.sal.bam	other	2054580	2054580	0	+	4	1	137	141	4.0
CP008925.1	h6.sal.bam	other	2054581	2054581	0	+	2	0	139	140	2.0
CP008925.1	h6.sal.bam	other	2054582	2054582	0	+	2	1	133	142	2.0
CP008925.1	h6.sal.bam	other	2054583	2054583	0	+	2	3	135	141	2.0
CP008925.1	h6.sal.bam	other	2054584	2054584	0	+	0	5	130	144	0.0
CP008925.1	h6.sal.bam	other	2054585	2054585	0	+	0	1	129	140	0.0
CP008925.1	h6.sal.bam	other	2054586	2054586	0	+	0	0	126	139	0.0
CP008925.1	h6.sal.bam	other	2054587	2054587	0	+	2	1	128	141	2.0
CP008925.1	h6.sal.bam	other	2054588	2054588	0	+	4	0	130	141	4.0
CP008925.1	h6.sal.bam	other	2054589	2054589	0	+	1	1	127	141	1.0
CP008925.1	h6.sal.bam	other	2054590	2054590	0	+	3	2	130	145	3.0
CP008925.1	h6.sal.bam	other	2054591	2054591	0	+	2	3	131	144	2.0
CP008925.1	h6.sal.bam	other	2054592	2054592	0	+	6	0	132	143	6.0
CP008925.1	h6.sal.bam	other	2054593	2054593	0	+	0	0	130	144	0.0
CP008925.1	h6.sal.bam	other	2054594	2054594	0	+	5	1	127	147	5.0
CP008925.1	h6.sal.bam	other	2054595	2054595	0	+	0	2	127	146	0.0
CP008925.1	h6.sal.bam	other	2054596	2054596	0	+	0	5	122	145	0.0
CP008925.1	h6.sal.bam	other	2054597	2054597	0	+	0	4	122	144	0.0
CP008925.1	h6.sal.bam	other	2054598	2054598	0	+	1	2	122	146	1.0
CP008925.1	h6.sal.bam	other	2054599	2054599	0	+	0	0	119	146	0.0
CP008925.1	h6.sal.bam	other	2054600	2054600	0	+	1	1	119	148	1.0
CP008925.1	h6.sal.bam	other	2054601	2054601	0	+	2	3	119	148	2.0
CP008925.1	h6.sal.bam	other	2054602	2054602	0	+	2	1	120	147	2.0
CP008925.1	h6.sal.bam	other	2054603	2054603	0	+	2	0	121	148	2.0
CP008925.1	h6.sal.bam	other	2054604	2054604	0	+	0	2	119	149	0.0
CP008925.1	h6.sal.bam	other	2054605	2054605	0	+	1	2	119	148	1.0
CP008925.1	h6.sal.bam	other	2054606	2054606	0	+	3	2	122	148	3.0
CP008925.1	h6.sal.bam	other	2054607	2054607	0	+	0	1	121	146	0.0
CP008925.1	h6.sal.bam	other	2054608	2054608	0	+	2	4	120	148	2.0
CP008925.1	h6.sal.bam	other	2054609	2054609	0	+	1	2	111	147	1.0
CP008925.1	h6.sal.bam	other	2054610	2054610	0	+	3	3	112	148	3.0
CP008925.1	h6.sal.bam	GAAC	2054611	2054611	2054619	+	1	4	113	145	1.0
CP008925.1	h6.sal.bam	other	2054612	2054612	0	+	0	1	110	149	0.0
CP008925.1	h6.sal.bam	GAAC	2054613	2054613	2054619	+	6	2	113	149	6.0
CP008925.1	h6.sal.bam	other	2054614	2054614	0	+	3	3	116	147	3.0
CP008925.1	h6.sal.bam	other	2054615	2054615	0	+	1	1	117	145	1.0
CP008925.1	h6.sal.bam	other	2054616	2054616	0	+	1	6	112	145	1.0
CP008925.1	h6.sal.bam	other	2054617	2054617	0	+	0	3	112	143	0.0
CP008925.1	h6.sal.bam	other	2054618	2054618	0	+	2	2	114	146	2.0
CP008925.1	h6.sal.bam	other	2054619	2054619	0	+	3	1	116	144	3.0
CP008925.1	h6.sal.bam	other	2054620	2054620	0	+	1	1	112	145	1.0
CP008925.1	h6.sal.bam	other	2054621	2054621	0	+	0	3	112	147	0.0
CP008925.1	h6.sal.bam	other	2054622	2054622	0	+	1	4	113	150	1.0
CP008925.1	h6.sal.bam	other	2054623	2054623	0	+	2	4	114	147	2.0
CP008925.1	h6.sal.bam	other	2054624	2054624	0	+	3	3	116	147	3.0
CP008925.1	h6.sal.bam	other	2054625	2054625	0	+	1	1	117	144	1.0
CP008925.1	h6.sal.bam	other	2054626	2054626	0	+	1	3	118	144	1.0
CP008925.1	h6.sal.bam	other	2054627	2054627	0	+	1	1	119	141	1.0
CP008925.1	h6.sal.bam	GAAC	2054628	2054628	2054619	+	2	1	119	140	2.0
CP008925.1	h6.sal.bam	other	2054629	2054629	0	+	1	2	119	140	1.0
CP008925.1	h6.sal.bam	GAAC	2054630	2054630	2054619	+	4	0	120	144	4.0
CP008925.1	h6.sal.bam	other	2054631	2054631	0	+	4	2	119	144	4.0
CP008925.1	h6.sal.bam	other	2054632	2054632	0	+	1	2	120	142	1.0
CP008925.1	h6.sal.bam	other	2054633	2054633	0	+	2	3	121	142	2.0
CP008925.1	h6.sal.bam	other	2054634	2054634	0	+	2	2	122	140	2.0
CP008925.1	h6.sal.bam	other	2054635	2054635	0	+	0	6	122	139	0.0
CP008925.1	h6.sal.bam	other	2054636	2054636	0	+	2	2	124	137	2.0
CP008925.1	h6.sal.bam	other	2054637	2054637	0	+	2	0	123	140	2.0
CP008925.1	h6.sal.bam	other	2054638	2054638	0	+	1	1	123	140	1.0
CP008925.1	h6.sal.bam	other	2054639	2054639	0	+	3	3	123	139	3.0
CP008925.1	h6.sal.bam	other	2054640	2054640	0	+	3	3	124	141	3.0
CP008925.1	h6.sal.bam	other	2054641	2054641	0	+	5	5	129	138	5.0
CP008925.1	h6.sal.bam	other	2054642	2054642	0	+	1	0	127	133	1.0
CP008925.1	h6.sal.bam	other	2054643	2054643	0	+	1	2	127	133	1.0
CP008925.1	h6.sal.bam	other	2054644	2054644	0	+	1	0	127	135	1.0
CP008925.1	h6.sal.bam	other	2054645	2054645	0	+	3	0	128	135	3.0
CP008925.1	h6.sal.bam	other	2054646	2054646	0	+	1	0	128	139	1.0
CP008925.1	h6.sal.bam	other	2054647	2054647	0	+	1	2	129	140	1.0
CP008925.1	h6.sal.bam	other	2054648	2054648	0	+	2	3	130	139	2.0
CP008925.1	h6.sal.bam	other	2054649	2054649	0	+	0	1	125	142	0.0
CP008925.1	h6.sal.bam	other	2054650	2054650	0	+	0	3	124	145	0.0
CP008925.1	h6.sal.bam	other	2054651	2054651	0	+	2	1	126	144	2.0
CP008925.1	h6.sal.bam	other	2054652	2054652	0	+	2	1	127	145	2.0
CP008925.1	h6.sal.bam	other	2054653	2054653	0	+	1	2	125	146	1.0
CP008925.1	h6.sal.bam	other	2054654	2054654	0	+	0	0	124	150	0.0
CP008925.1	h6.sal.bam	other	2054655	2054655	0	+	3	0	120	154	3.0
CP008925.1	h6.sal.bam	other	2054656	2054656	0	+	2	3	122	154	2.0
CP008925.1	h6.sal.bam	other	2054657	2054657	0	+	5	1	126	157	5.0
CP008925.1	h6.sal.bam	other	2054658	2054658	0	+	0	4	125	157	0.0
CP008925.1	h6.sal.bam	other	2054659	2054659	0	+	1	1	126	153	1.0
CP008925.1	h6.sal.bam	other	2054660	2054660	0	+	3	1	129	153	3.0
CP008925.1	h6.sal.bam	other	2054661	2054661	0	+	3	1	132	151	3.0
CP008925.1	h6.sal.bam	other	2054662	2054662	0	+	1	1	131	152	1.0
CP008925.1	h6.sal.bam	other	2054663	2054663	0	+	3	0	130	153	3.0
CP008925.1	h6.sal.bam	other	2054664	2054664	0	+	0	4	128	155	0.0
CP008925.1	h6.sal.bam	other	2054665	2054665	0	+	0	1	126	154	0.0
CP008925.1	h6.sal.bam	other	2054666	2054666	0	+	0	2	124	155	0.0
CP008925.1	h6.sal.bam	other	2054667	2054667	0	+	0	0	117	157	0.0
CP008925.1	h6.sal.bam	other	2054668	2054668	0	+	1	3	117	157	1.0
CP008925.1	h6.sal.bam	other	2054669	2054669	0	+	0	0	113	159	0.0
CP008925.1	h6.sal.bam	other	2054670	2054670	0	+	1	2	114	163	1.0
CP008925.1	h6.sal.bam	other	2054671	2054671	0	+	1	3	114	163	1.0
CP008925.1	h6.sal.bam	other	2054672	2054672	0	+	1	8	115	163	0.6666666666666666
CP008925.1	h6.sal.bam	other	2054673	2054673	0	+	0	1	115	156	0.0
CP008925.1	h6.sal.bam	other	2054674	2054674	0	+	0	2	114	155	0.0
CP008925.1	h6.sal.bam	other	2054675	2054675	0	+	5	1	117	157	5.0
CP008925.1	h6.sal.bam	other	2054676	2054676	0	+	0	3	115	156	0.0
CP008925.1	h6.sal.bam	other	2054677	2054677	0	+	3	1	116	154	2.0
CP008925.1	h6.sal.bam	other	2054678	2054678	0	+	0	1	114	156	0.0
CP008925.1	h6.sal.bam	other	2054679	2054679	0	+	1	1	115	158	0.5
CP008925.1	h6.sal.bam	other	2054680	2054680	0	+	4	2	114	162	2.6666666666666665
CP008925.1	h6.sal.bam	other	2054681	2054681	0	+	3	2	112	160	2.0
CP008925.1	h6.sal.bam	other	2054682	2054682	0	+	5	3	117	162	3.3333333333333335
CP008925.1	h6.sal.bam	other	2054683	2054683	0	+	3	0	120	159	2.0
CP008925.1	h6.sal.bam	other	2054684	2054684	0	+	2	3	120	159	1.3333333333333333
CP008925.1	h6.sal.bam	other	2054685	2054685	0	+	2	6	114	163	1.3333333333333333
CP008925.1	h6.sal.bam	other	2054686	2054686	0	+	4	2	118	158	4.0
CP008925.1	h6.sal.bam	other	2054687	2054687	0	+	2	2	118	158	2.0
CP008925.1	h6.sal.bam	other	2054688	2054688	0	+	1	0	117	156	1.0
CP008925.1	h6.sal.bam	other	2054689	2054689	0	+	2	1	116	158	2.0
CP008925.1	h6.sal.bam	other	2054690	2054690	0	+	1	1	117	161	1.0
CP008925.1	h6.sal.bam	other	2054691	2054691	0	+	1	4	114	162	1.0
CP008925.1	h6.sal.bam	other	2054692	2054692	0	+	1	6	115	162	1.0
CP008925.1	h6.sal.bam	other	2054693	2054693	0	+	1	1	116	157	0.6666666666666666
CP008925.1	h6.sal.bam	other	2054694	2054694	0	+	3	1	119	156	2.0
CP008925.1	h6.sal.bam	other	2054695	2054695	0	+	1	4	120	155	1.0
CP008925.1	h6.sal.bam	other	2054696	2054696	0	+	3	5	123	157	2.0
CP008925.1	h6.sal.bam	other	2054697	2054697	0	+	0	1	119	153	0.0
CP008925.1	h6.sal.bam	other	2054698	2054698	0	+	2	4	121	154	1.0
CP008925.1	h6.sal.bam	other	2054699	2054699	0	+	2	0	121	151	1.0
CP008925.1	h6.sal.bam	other	2054700	2054700	0	+	1	1	121	154	0.5
CP008925.1	h6.sal.bam	other	2054701	2054701	0	+	0	0	121	157	0.0
CP008925.1	h6.sal.bam	other	2054702	2054702	0	+	4	1	117	161	2.0
CP008925.1	h6.sal.bam	other	2054703	2054703	0	+	1	1	118	160	0.5
CP008925.1	h6.sal.bam	other	2054704	2054704	0	+	4	5	122	165	2.0
CP008925.1	h6.sal.bam	other	2054705	2054705	0	+	2	0	120	162	1.0
CP008925.1	h6.sal.bam	other	2054706	2054706	0	+	4	0	122	162	2.0
CP008925.1	h6.sal.bam	other	2054707	2054707	0	+	2	1	123	162	1.0
CP008925.1	h6.sal.bam	other	2054708	2054708	0	+	2	1	124	177	1.0
CP008925.1	h6.sal.bam	other	2054709	2054709	0	+	3	1	126	182	1.5
CP008925.1	h6.sal.bam	other	2054710	2054710	0	+	1	4	127	181	0.5
CP008925.1	h6.sal.bam	other	2054711	2054711	0	+	3	5	126	180	1.5
CP008925.1	h6.sal.bam	other	2054712	2054712	0	+	0	2	126	175	0.0
CP008925.1	h6.sal.bam	other	2054713	2054713	0	+	0	2	124	178	0.0
CP008925.1	h6.sal.bam	other	2054714	2054714	0	+	1	3	120	176	0.5
CP008925.1	h6.sal.bam	other	2054715	2054715	0	+	3	0	117	174	1.5
CP008925.1	h6.sal.bam	other	2054716	2054716	0	+	0	2	117	176	0.0
CP008925.1	h6.sal.bam	other	2054717	2054717	0	+	4	0	121	175	2.0
CP008925.1	h6.sal.bam	other	2054718	2054718	0	+	4	2	124	178	2.0
CP008925.1	h6.sal.bam	other	2054719	2054719	0	+	0	2	120	179	0.0
CP008925.1	h6.sal.bam	other	2054720	2054720	0	+	1	1	121	177	0.5
CP008925.1	h6.sal.bam	other	2054721	2054721	0	+	2	1	123	181	1.0
CP008925.1	h6.sal.bam	other	2054722	2054722	0	+	2	4	123	186	1.0
CP008925.1	h6.sal.bam	other	2054723	2054723	0	+	3	3	125	182	1.5
CP008925.1	h6.sal.bam	other	2054724	2054724	0	+	0	3	125	180	0.0
CP008925.1	h6.sal.bam	other	2054725	2054725	0	+	0	2	125	178	0.0
CP008925.1	h6.sal.bam	other	2054726	2054726	0	+	0	2	125	179	0.0
CP008925.1	h6.sal.bam	other	2054727	2054727	0	+	4	2	127	180	2.0
CP008925.1	h6.sal.bam	other	2054728	2054728	0	+	4	7	131	181	2.0
CP008925.1	h6.sal.bam	other	2054729	2054729	0	+	6	4	137	174	3.0
CP008925.1	h6.sal.bam	other	2054730	2054730	0	+	1	3	135	170	0.5
CP008925.1	h6.sal.bam	other	2054731	2054731	0	+	5	4	138	172	2.5
CP008925.1	h6.sal.bam	other	2054732	2054732	0	+	1	2	135	168	0.5
CP008925.1	h6.sal.bam	other	2054733	2054733	0	+	3	0	138	166	1.5
CP008925.1	h6.sal.bam	other	2054734	2054734	0	+	3	0	139	172	1.5
CP008925.1	h6.sal.bam	other	2054735	2054735	0	+	1	1	136	173	0.5
CP008925.1	h6.sal.bam	other	2054736	2054736	0	+	1	2	134	172	0.5
CP008925.1	h6.sal.bam	other	2054737	2054737	0	+	1	3	135	171	0.5
CP008925.1	h6.sal.bam	other	2054738	2054738	0	+	0	3	133	168	0.0
CP008925.1	h6.sal.bam	other	2054739	2054739	0	+	2	2	135	165	1.0
CP008925.1	h6.sal.bam	other	2054740	2054740	0	+	3	0	138	167	1.5
CP008925.1	h6.sal.bam	other	2054741	2054741	0	+	2	3	139	171	1.0
CP008925.1	h6.sal.bam	other	2054742	2054742	0	+	3	2	142	170	1.5
CP008925.1	h6.sal.bam	other	2054743	2054743	0	+	3	3	145	168	1.5
CP008925.1	h6.sal.bam	other	2054744	2054744	0	+	1	4	146	167	0.5
CP008925.1	h6.sal.bam	other	2054745	2054745	0	+	0	2	145	164	0.0
CP008925.1	h6.sal.bam	other	2054746	2054746	0	+	2	2	146	163	1.0
CP008925.1	h6.sal.bam	other	2054747	2054747	0	+	2	1	147	162	1.0
CP008925.1	h6.sal.bam	other	2054748	2054748	0	+	2	0	149	161	1.0
CP008925.1	h6.sal.bam	other	2054749	2054749	0	+	1	4	150	162	0.5
CP008925.1	h6.sal.bam	other	2054750	2054750	0	+	3	2	148	161	1.5
CP008925.1	h6.sal.bam	other	2054751	2054751	0	+	2	2	150	160	1.0
CP008925.1	h6.sal.bam	other	2054752	2054752	0	+	2	2	149	161	1.0
CP008925.1	h6.sal.bam	other	2054753	2054753	0	+	6	3	154	159	3.0
CP008925.1	h6.sal.bam	other	2054754	2054754	0	+	3	3	150	158	1.5
CP008925.1	h6.sal.bam	other	2054755	2054755	0	+	1	1	151	156	0.5
CP008925.1	h6.sal.bam	other	2054756	2054756	0	+	1	3	152	158	0.5
CP008925.1	h6.sal.bam	other	2054757	2054757	0	+	1	0	147	157	0.5
CP008925.1	h6.sal.bam	other	2054758	2054758	0	+	2	2	146	157	1.0
CP008925.1	h6.sal.bam	other	2054759	2054759	0	+	2	5	146	156	1.0
CP008925.1	h6.sal.bam	other	2054760	2054760	0	+	1	1	140	151	0.5
CP008925.1	h6.sal.bam	other	2054761	2054761	0	+	4	2	144	160	2.0
CP008925.1	h6.sal.bam	other	2054762	2054762	0	+	0	0	144	158	0.0
CP008925.1	h6.sal.bam	other	2054763	2054763	0	+	1	2	144	160	0.5
CP008925.1	h6.sal.bam	other	2054764	2054764	0	+	0	4	142	160	0.0
CP008925.1	h6.sal.bam	other	2054765	2054765	0	+	2	3	142	165	1.0
CP008925.1	h6.sal.bam	other	2054766	2054766	0	+	0	4	142	163	0.0
CP008925.1	h6.sal.bam	other	2054767	2054767	0	+	0	0	141	161	0.0
CP008925.1	h6.sal.bam	other	2054768	2054768	0	+	2	4	142	162	1.0
CP008925.1	h6.sal.bam	other	2054769	2054769	0	+	1	0	140	160	0.5
CP008925.1	h6.sal.bam	other	2054770	2054770	0	+	2	1	141	168	1.0
CP008925.1	h6.sal.bam	other	2054771	2054771	0	+	1	1	139	168	0.5
CP008925.1	h6.sal.bam	other	2054772	2054772	0	+	1	4	138	168	0.5
CP008925.1	h6.sal.bam	other	2054773	2054773	0	+	3	2	141	164	1.5
CP008925.1	h6.sal.bam	other	2054774	2054774	0	+	3	3	140	164	1.5
CP008925.1	h6.sal.bam	other	2054775	2054775	0	+	1	3	141	162	0.5
CP008925.1	h6.sal.bam	other	2054776	2054776	0	+	3	3	144	160	1.5
CP008925.1	h6.sal.bam	other	2054777	2054777	0	+	4	2	142	157	2.0
CP008925.1	h6.sal.bam	other	2054778	2054778	0	+	0	4	142	155	0.0
CP008925.1	h6.sal.bam	other	2054779	2054779	0	+	1	2	133	153	0.5
CP008925.1	h6.sal.bam	other	2054780	2054780	0	+	3	5	136	153	1.5
CP008925.1	h6.sal.bam	other	2054781	2054781	0	+	2	1	138	152	1.0
CP008925.1	h6.sal.bam	other	2054782	2054782	0	+	2	9	138	153	1.0
CP008925.1	h6.sal.bam	other	2054783	2054783	0	+	4	6	138	144	2.0
CP008925.1	h6.sal.bam	other	2054784	2054784	0	+	4	1	142	138	2.0
CP008925.1	h6.sal.bam	other	2054785	2054785	0	+	1	3	140	138	0.5
CP008925.1	h6.sal.bam	other	2054786	2054786	0	+	4	5	144	136	2.0
CP008925.1	h6.sal.bam	other	2054787	2054787	0	+	0	0	144	131	0.0
CP008925.1	h6.sal.bam	other	2054788	2054788	0	+	4	0	148	131	2.0
CP008925.1	h6.sal.bam	other	2054789	2054789	0	+	7	2	151	133	3.5
CP008925.1	h6.sal.bam	other	2054790	2054790	0	+	2	1	153	131	1.0
CP008925.1	h6.sal.bam	other	2054791	2054791	0	+	2	1	155	134	1.0
CP008925.1	h6.sal.bam	other	2054792	2054792	0	+	1	2	151	133	0.5
CP008925.1	h6.sal.bam	other	2054793	2054793	0	+	2	3	149	133	1.0
CP008925.1	h6.sal.bam	other	2054794	2054794	0	+	2	5	151	131	1.0
CP008925.1	h6.sal.bam	other	2054795	2054795	0	+	1	4	151	130	0.5
CP008925.1	h6.sal.bam	other	2054796	2054796	0	+	4	3	152	127	2.0
CP008925.1	h6.sal.bam	other	2054797	2054797	0	+	3	1	154	125	1.5
CP008925.1	h6.sal.bam	other	2054798	2054798	0	+	3	0	154	125	1.5
CP008925.1	h6.sal.bam	other	2054799	2054799	0	+	1	1	154	127	0.5
CP008925.1	h6.sal.bam	other	2054800	2054800	0	+	2	3	156	127	1.0
CP008925.1	h6.sal.bam	other	2054801	2054801	0	+	1	3	157	124	0.5
CP008925.1	h6.sal.bam	other	2054802	2054802	0	+	6	2	157	123	3.0
CP008925.1	h6.sal.bam	other	2054803	2054803	0	+	1	0	151	121	0.5
CP008925.1	h6.sal.bam	other	2054804	2054804	0	+	0	5	151	121	0.0
CP008925.1	h6.sal.bam	other	2054805	2054805	0	+	2	0	151	116	1.0
CP008925.1	h6.sal.bam	other	2054806	2054806	0	+	2	2	148	118	1.0
CP008925.1	h6.sal.bam	other	2054807	2054807	0	+	1	3	147	117	0.5
CP008925.1	h6.sal.bam	other	2054808	2054808	0	+	1	1	145	114	0.5
CP008925.1	h6.sal.bam	other	2054809	2054809	0	+	2	1	145	115	1.0
CP008925.1	h6.sal.bam	other	2054810	2054810	0	+	2	0	146	116	1.0
CP008925.1	h6.sal.bam	other	2054811	2054811	0	+	3	1	144	123	1.5
CP008925.1	h6.sal.bam	other	2054812	2054812	0	+	1	2	145	122	0.5
CP008925.1	h6.sal.bam	other	2054813	2054813	0	+	2	1	147	120	1.0
CP008925.1	h6.sal.bam	other	2054814	2054814	0	+	2	1	147	123	1.0
CP008925.1	h6.sal.bam	other	2054815	2054815	0	+	0	5	147	122	0.0
CP008925.1	h6.sal.bam	other	2054816	2054816	0	+	0	3	144	118	0.0
CP008925.1	h6.sal.bam	other	2054817	2054817	0	+	0	1	142	118	0.0
CP008925.1	h6.sal.bam	GTTC	2054818	2054818	2054826	+	1	1	141	117	0.5
CP008925.1	h6.sal.bam	other	2054819	2054819	0	+	2	0	142	117	1.0
CP008925.1	h6.sal.bam	GTTC	2054820	2054820	2054826	+	4	1	144	118	2.0
CP008925.1	h6.sal.bam	other	2054821	2054821	0	+	0	1	142	118	0.0
CP008925.1	h6.sal.bam	other	2054822	2054822	0	+	3	1	145	117	1.5
CP008925.1	h6.sal.bam	other	2054823	2054823	0	+	3	0	147	116	1.5
CP008925.1	h6.sal.bam	other	2054824	2054824	0	+	2	3	148	119	1.0
CP008925.1	h6.sal.bam	other	2054825	2054825	0	+	2	1	147	116	1.0
CP008925.1	h6.sal.bam	other	2054826	2054826	0	+	4	3	148	116	2.0
CP008925.1	h6.sal.bam	other	2054827	2054827	0	+	2	0	148	113	1.0
CP008925.1	h6.sal.bam	other	2054828	2054828	0	+	1	3	144	114	0.5
CP008925.1	h6.sal.bam	other	2054829	2054829	0	+	5	1	146	113	2.5
CP008925.1	h6.sal.bam	other	2054830	2054830	0	+	2	2	147	112	1.0
CP008925.1	h6.sal.bam	other	2054831	2054831	0	+	0	2	146	112	0.0
CP008925.1	h6.sal.bam	other	2054832	2054832	0	+	4	0	147	113	2.0
CP008925.1	h6.sal.bam	other	2054833	2054833	0	+	2	1	149	113	1.0
CP008925.1	h6.sal.bam	other	2054834	2054834	0	+	3	0	149	119	1.5
CP008925.1	h6.sal.bam	GTTC	2054835	2054835	2054826	+	1	12	150	119	0.5
CP008925.1	h6.sal.bam	other	2054836	2054836	0	+	2	2	147	108	1.0
CP008925.1	h6.sal.bam	GTTC	2054837	2054837	2054826	+	5	2	152	106	2.5
CP008925.1	h6.sal.bam	other	2054838	2054838	0	+	1	4	152	105	0.5
CP008925.1	h6.sal.bam	other	2054839	2054839	0	+	1	5	153	103	0.5
CP008925.1	h6.sal.bam	other	2054840	2054840	0	+	3	2	154	102	1.5
CP008925.1	h6.sal.bam	other	2054841	2054841	0	+	1	1	155	100	0.5
CP008925.1	h6.sal.bam	other	2054842	2054842	0	+	3	2	156	103	1.5
CP008925.1	h6.sal.bam	other	2054843	2054843	0	+	1	3	156	103	0.5
CP008925.1	h6.sal.bam	other	2054844	2054844	0	+	0	5	156	102	0.0
CP008925.1	h6.sal.bam	other	2054845	2054845	0	+	2	2	156	97	1.0
CP008925.1	h6.sal.bam	other	2054846	2054846	0	+	2	1	158	95	1.0
CP008925.1	h6.sal.bam	other	2054847	2054847	0	+	4	1	158	96	2.0
CP008925.1	h6.sal.bam	other	2054848	2054848	0	+	2	1	160	95	1.0
CP008925.1	h6.sal.bam	other	2054849	2054849	0	+	3	0	159	96	1.5
CP008925.1	h6.sal.bam	other	2054850	2054850	0	+	4	1	158	99	2.0
CP008925.1	h6.sal.bam	other	2054851	2054851	0	+	1	0	159	98	0.5
CP008925.1	h6.sal.bam	other	2054852	2054852	0	+	1	2	158	101	0.5
CP008925.1	h6.sal.bam	other	2054853	2054853	0	+	3	0	161	101	1.5
CP008925.1	h6.sal.bam	other	2054854	2054854	0	+	1	2	161	101	0.5
CP008925.1	h6.sal.bam	other	2054855	2054855	0	+	0	4	156	100	0.0
CP008925.1	h6.sal.bam	other	2054856	2054856	0	+	0	2	149	97	0.0
CP008925.1	h6.sal.bam	other	2054857	2054857	0	+	1	0	150	97	0.5
CP008925.1	h6.sal.bam	other	2054858	2054858	0	+	2	0	152	97	1.0
CP008925.1	h6.sal.bam	other	2054859	2054859	0	+	0	1	149	97	0.0
CP008925.1	h6.sal.bam	other	2054860	2054860	0	+	1	1	149	99	0.5
CP008925.1	h6.sal.bam	other	2054861	2054861	0	+	1	0	146	100	0.5
CP008925.1	h6.sal.bam	other	2054862	2054862	0	+	0	0	146	100	0.0
CP008925.1	h6.sal.bam	other	2054863	2054863	0	+	1	2	142	100	0.5
CP008925.1	h6.sal.bam	other	2054864	2054864	0	+	2	1	136	103	1.0
CP008925.1	h6.sal.bam	other	2054865	2054865	0	+	1	3	137	106	0.5
CP008925.1	h6.sal.bam	other	2054866	2054866	0	+	1	0	136	105	0.5
CP008925.1	h6.sal.bam	other	2054867	2054867	0	+	4	2	138	110	2.0
CP008925.1	h6.sal.bam	GAAC	2054868	2054868	2054876	+	3	2	139	110	1.5
CP008925.1	h6.sal.bam	other	2054869	2054869	0	+	2	2	140	109	1.0
CP008925.1	h6.sal.bam	GAAC	2054870	2054870	2054876	+	2	1	141	107	1.0
CP008925.1	h6.sal.bam	other	2054871	2054871	0	+	6	1	143	107	3.0
CP008925.1	h6.sal.bam	other	2054872	2054872	0	+	3	1	143	106	2.0
CP008925.1	h6.sal.bam	other	2054873	2054873	0	+	2	1	142	105	2.0
CP008925.1	h6.sal.bam	other	2054874	2054874	0	+	1	1	142	107	1.0
CP008925.1	h6.sal.bam	other	2054875	2054875	0	+	1	0	141	109	1.0
CP008925.1	h6.sal.bam	other	2054876	2054876	0	+	2	2	142	110	2.0
CP008925.1	h6.sal.bam	other	2054877	2054877	0	+	0	0	135	109	0.0
CP008925.1	h6.sal.bam	other	2054878	2054878	0	+	3	0	138	112	3.0
CP008925.1	h6.sal.bam	other	2054879	2054879	0	+	1	2	139	112	1.0
CP008925.1	h6.sal.bam	other	2054880	2054880	0	+	4	0	139	110	4.0
CP008925.1	h6.sal.bam	other	2054881	2054881	0	+	2	2	140	112	2.0
CP008925.1	h6.sal.bam	other	2054882	2054882	0	+	0	0	140	110	0.0
CP008925.1	h6.sal.bam	other	2054883	2054883	0	+	3	2	142	116	3.0
CP008925.1	h6.sal.bam	other	2054884	2054884	0	+	3	2	143	115	3.0
CP008925.1	h6.sal.bam	GAAC	2054885	2054885	2054876	+	1	7	142	114	1.0
CP008925.1	h6.sal.bam	other	2054886	2054886	0	+	1	0	140	109	1.0
CP008925.1	h6.sal.bam	GAAC	2054887	2054887	2054876	+	2	0	141	109	2.0
CP008925.1	h6.sal.bam	other	2054888	2054888	0	+	1	5	140	111	1.0
CP008925.1	h6.sal.bam	other	2054889	2054889	0	+	2	1	138	107	2.0
CP008925.1	h6.sal.bam	other	2054890	2054890	0	+	2	0	140	107	2.0
CP008925.1	h6.sal.bam	other	2054891	2054891	0	+	2	3	141	107	2.0
CP008925.1	h6.sal.bam	other	2054892	2054892	0	+	1	0	140	105	1.0
CP008925.1	h6.sal.bam	other	2054893	2054893	0	+	3	0	143	105	3.0
CP008925.1	h6.sal.bam	other	2054894	2054894	0	+	2	0	145	105	2.0
CP008925.1	h6.sal.bam	other	2054895	2054895	0	+	2	1	145	106	2.0
CP008925.1	h6.sal.bam	other	2054896	2054896	0	+	0	1	145	108	0.0
CP008925.1	h6.sal.bam	other	2054897	2054897	0	+	1	1	139	111	1.0
CP008925.1	h6.sal.bam	other	2054898	2054898	0	+	1	1	140	110	1.0
CP008925.1	h6.sal.bam	other	2054899	2054899	0	+	0	1	139	113	0.0
CP008925.1	h6.sal.bam	other	2054900	2054900	0	+	0	0	136	115	0.0
CP008925.1	h6.sal.bam	other	2054901	2054901	0	+	0	1	133	116	0.0
CP008925.1	h6.sal.bam	other	2054902	2054902	0	+	2	1	132	117	2.0
CP008925.1	h6.sal.bam	other	2054903	2054903	0	+	1	1	133	116	1.0
CP008925.1	h6.sal.bam	other	2054904	2054904	0	+	4	0	130	181	4.0
CP008925.1	h6.sal.bam	other	2054905	2054905	0	+	0	4	130	183	0.0
CP008925.1	h6.sal.bam	other	2054906	2054906	0	+	0	3	129	179	0.0
CP008925.1	h6.sal.bam	other	2054907	2054907	0	+	1	4	127	178	1.0
CP008925.1	h6.sal.bam	other	2054908	2054908	0	+	5	3	130	174	5.0
CP008925.1	h6.sal.bam	other	2054909	2054909	0	+	2	1	129	174	2.0
CP008925.1	h6.sal.bam	other	2054910	2054910	0	+	1	0	129	175	1.0
CP008925.1	h6.sal.bam	other	2054911	2054911	0	+	2	0	129	175	2.0
CP008925.1	h6.sal.bam	other	2054912	2054912	0	+	1	1	125	176	1.0
CP008925.1	h6.sal.bam	other	2054913	2054913	0	+	1	2	125	175	1.0
CP008925.1	h6.sal.bam	other	2054914	2054914	0	+	0	3	124	181	0.0
CP008925.1	h6.sal.bam	other	2054915	2054915	0	+	0	3	121	179	0.0
CP008925.1	h6.sal.bam	GTTC	2054916	2054916	2054924	+	1	2	121	177	1.0
CP008925.1	h6.sal.bam	other	2054917	2054917	0	+	3	2	121	175	3.0
CP008925.1	h6.sal.bam	GTTC	2054918	2054918	2054924	+	3	1	123	173	3.0
CP008925.1	h6.sal.bam	other	2054919	2054919	0	+	1	1	124	173	1.0
CP008925.1	h6.sal.bam	other	2054920	2054920	0	+	0	1	119	172	0.0
CP008925.1	h6.sal.bam	other	2054921	2054921	0	+	0	2	117	282	0.0
CP008925.1	h6.sal.bam	other	2054922	2054922	0	+	0	1	113	282	0.0
CP008925.1	h6.sal.bam	other	2054923	2054923	0	+	0	1	112	281	0.0
CP008925.1	h6.sal.bam	other	2054924	2054924	0	+	3	2	113	281	3.0
CP008925.1	h6.sal.bam	other	2054925	2054925	0	+	1	1	110	280	1.0
CP008925.1	h6.sal.bam	other	2054926	2054926	0	+	0	1	109	282	0.0
CP008925.1	h6.sal.bam	other	2054927	2054927	0	+	1	2	107	282	1.0
CP008925.1	h6.sal.bam	other	2054928	2054928	0	+	4	0	110	282	4.0
CP008925.1	h6.sal.bam	other	2054929	2054929	0	+	2	1	111	282	2.0
CP008925.1	h6.sal.bam	other	2054930	2054930	0	+	1	1	112	281	1.0
CP008925.1	h6.sal.bam	other	2054931	2054931	0	+	1	1	113	282	1.0
CP008925.1	h6.sal.bam	other	2054932	2054932	0	+	0	1	112	285	0.0
CP008925.1	h6.sal.bam	GTTC	2054933	2054933	2054924	+	1	3	111	286	1.0
CP008925.1	h6.sal.bam	other	2054934	2054934	0	+	4	1	115	285	4.0
CP008925.1	h6.sal.bam	GTTC	2054935	2054935	2054924	+	1	0	115	285	1.0
CP008925.1	h6.sal.bam	other	2054936	2054936	0	+	6	0	120	286	6.0
CP008925.1	h6.sal.bam	other	2054937	2054937	0	+	0	2	119	289	0.0
CP008925.1	h6.sal.bam	other	2054938	2054938	0	+	4	5	123	288	4.0
CP008925.1	h6.sal.bam	other	2054939	2054939	0	+	1	3	122	286	1.0
CP008925.1	h6.sal.bam	other	2054940	2054940	0	+	0	1	121	285	0.0
CP008925.1	h6.sal.bam	other	2054941	2054941	0	+	2	6	122	284	2.0
CP008925.1	h6.sal.bam	other	2054942	2054942	0	+	1	1	118	279	1.0
CP008925.1	h6.sal.bam	other	2054943	2054943	0	+	1	1	117	278	1.0
CP008925.1	h6.sal.bam	other	2054944	2054944	0	+	4	1	119	279	4.0
CP008925.1	h6.sal.bam	other	2054945	2054945	0	+	2	1	119	280	2.0
CP008925.1	h6.sal.bam	other	2054946	2054946	0	+	1	0	109	279	1.0
CP008925.1	h6.sal.bam	other	2054947	2054947	0	+	3	2	112	279	3.0
CP008925.1	h6.sal.bam	other	2054948	2054948	0	+	0	0	112	281	0.0
CP008925.1	h6.sal.bam	other	2054949	2054949	0	+	4	3	112	283	4.0
CP008925.1	h6.sal.bam	other	2054950	2054950	0	+	0	1	112	280	0.0
CP008925.1	h6.sal.bam	other	2054951	2054951	0	+	1	1	113	282	1.0
CP008925.1	h6.sal.bam	other	2054952	2054952	0	+	0	3	110	281	0.0
CP008925.1	h6.sal.bam	other	2054953	2054953	0	+	1	0	111	280	1.0
CP008925.1	h6.sal.bam	other	2054954	2054954	0	+	2	0	113	281	2.0
CP008925.1	h6.sal.bam	other	2054955	2054955	0	+	2	2	109	282	2.0
CP008925.1	h6.sal.bam	other	2054956	2054956	0	+	1	1	108	281	1.0
CP008925.1	h6.sal.bam	other	2054957	2054957	0	+	3	5	111	280	3.0
CP008925.1	h6.sal.bam	other	2054958	2054958	0	+	1	1	107	281	1.0
CP008925.1	h6.sal.bam	other	2054959	2054959	0	+	0	1	107	281	0.0
CP008925.1	h6.sal.bam	other	2054960	2054960	0	+	2	2	109	280	2.0
CP008925.1	h6.sal.bam	other	2054961	2054961	0	+	1	0	109	278	1.0
CP008925.1	h6.sal.bam	other	2054962	2054962	0	+	3	2	110	279	3.0
CP008925.1	h6.sal.bam	other	2054963	2054963	0	+	0	1	109	277	0.0
CP008925.1	h6.sal.bam	other	2054964	2054964	0	+	0	1	107	277	0.0
CP008925.1	h6.sal.bam	other	2054965	2054965	0	+	3	0	108	277	3.0
CP008925.1	h6.sal.bam	other	2054966	2054966	0	+	1	1	106	277	1.0
CP008925.1	h6.sal.bam	other	2054967	2054967	0	+	1	0	104	277	1.0
CP008925.1	h6.sal.bam	other	2054968	2054968	0	+	0	1	104	277	0.0
CP008925.1	h6.sal.bam	other	2054969	2054969	0	+	0	3	102	279	0.0
CP008925.1	h6.sal.bam	other	2054970	2054970	0	+	4	3	104	276	4.0
CP008925.1	h6.sal.bam	other	2054971	2054971	0	+	0	1	104	276	0.0
CP008925.1	h6.sal.bam	other	2054972	2054972	0	+	3	4	106	275	3.0
CP008925.1	h6.sal.bam	other	2054973	2054973	0	+	2	2	107	271	2.0
CP008925.1	h6.sal.bam	other	2054974	2054974	0	+	0	2	107	269	0.0
CP008925.1	h6.sal.bam	other	2054975	2054975	0	+	0	0	107	267	0.0
CP008925.1	h6.sal.bam	other	2054976	2054976	0	+	0	2	105	267	0.0
CP008925.1	h6.sal.bam	GAAC	2054977	2054977	2054985	+	2	65	107	266	2.0
CP008925.1	h6.sal.bam	other	2054978	2054978	0	+	3	3	108	204	3.0
CP008925.1	h6.sal.bam	GAAC	2054979	2054979	2054985	+	43	1	147	205	43.0
CP008925.1	h6.sal.bam	other	2054980	2054980	0	+	0	0	147	204	0.0
CP008925.1	h6.sal.bam	other	2054981	2054981	0	+	0	2	147	205	0.0
CP008925.1	h6.sal.bam	other	2054982	2054982	0	+	3	0	144	205	3.0
CP008925.1	h6.sal.bam	other	2054983	2054983	0	+	0	3	144	205	0.0
CP008925.1	h6.sal.bam	other	2054984	2054984	0	+	2	2	143	203	2.0
CP008925.1	h6.sal.bam	other	2054985	2054985	0	+	1	0	143	202	1.0
CP008925.1	h6.sal.bam	other	2054986	2054986	0	+	4	0	144	203	4.0
CP008925.1	h6.sal.bam	other	2054987	2054987	0	+	1	7	144	204	1.0
CP008925.1	h6.sal.bam	other	2054988	2054988	0	+	0	2	144	198	0.0
CP008925.1	h6.sal.bam	other	2054989	2054989	0	+	1	0	145	198	1.0
CP008925.1	h6.sal.bam	other	2054990	2054990	0	+	0	1	145	201	0.0
CP008925.1	h6.sal.bam	other	2054991	2054991	0	+	0	0	144	202	0.0
CP008925.1	h6.sal.bam	other	2054992	2054992	0	+	0	1	140	202	0.0
CP008925.1	h6.sal.bam	other	2054993	2054993	0	+	3	0	140	203	3.0
CP008925.1	h6.sal.bam	GAAC	2054994	2054994	2054985	+	2	112	142	203	2.0
CP008925.1	h6.sal.bam	other	2054995	2054995	0	+	0	0	141	92	0.0
CP008925.1	h6.sal.bam	GAAC	2054996	2054996	2054985	+	99	2	240	97	99.0
CP008925.1	h6.sal.bam	other	2054997	2054997	0	+	0	1	240	96	0.0
CP008925.1	h6.sal.bam	other	2054998	2054998	0	+	2	0	239	96	2.0
CP008925.1	h6.sal.bam	other	2054999	2054999	0	+	2	4	241	100	2.0
CP008925.1	h6.sal.bam	other	2055000	2055000	0	+	2	0	243	97	2.0
CP008925.1	h6.sal.bam	other	2055001	2055001	0	+	5	0	248	97	5.0
CP008925.1	h6.sal.bam	other	2055002	2055002	0	+	2	2	250	97	2.0
CP008925.1	h6.sal.bam	other	2055003	2055003	0	+	2	2	249	96	2.0
CP008925.1	h6.sal.bam	other	2055004	2055004	0	+	2	0	249	95	2.0
CP008925.1	h6.sal.bam	other	2055005	2055005	0	+	0	2	248	96	0.0
CP008925.1	h6.sal.bam	other	2055006	2055006	0	+	1	2	248	95	1.0
CP008925.1	h6.sal.bam	other	2055007	2055007	0	+	2	2	250	95	2.0
CP008925.1	h6.sal.bam	other	2055008	2055008	0	+	1	2	250	94	1.0
CP008925.1	h6.sal.bam	other	2055009	2055009	0	+	1	1	247	92	1.0
CP008925.1	h6.sal.bam	other	2055010	2055010	0	+	2	2	248	93	2.0
CP008925.1	h6.sal.bam	other	2055011	2055011	0	+	4	3	246	92	4.0
CP008925.1	h6.sal.bam	other	2055012	2055012	0	+	0	0	242	90	0.0
CP008925.1	h6.sal.bam	other	2055013	2055013	0	+	0	3	239	90	0.0
CP008925.1	h6.sal.bam	other	2055014	2055014	0	+	0	2	239	92	0.0
CP008925.1	h6.sal.bam	other	2055015	2055015	0	+	1	0	240	91	1.0
CP008925.1	h6.sal.bam	other	2055016	2055016	0	+	3	1	243	94	3.0
CP008925.1	h6.sal.bam	other	2055017	2055017	0	+	2	0	244	94	2.0
CP008925.1	h6.sal.bam	other	2055018	2055018	0	+	3	2	245	95	3.0
CP008925.1	h6.sal.bam	other	2055019	2055019	0	+	1	2	242	97	1.0
CP008925.1	h6.sal.bam	other	2055020	2055020	0	+	1	1	241	95	1.0
CP008925.1	h6.sal.bam	other	2055021	2055021	0	+	1	0	239	96	1.0
CP008925.1	h6.sal.bam	other	2055022	2055022	0	+	0	5	239	96	0.0
CP008925.1	h6.sal.bam	other	2055023	2055023	0	+	1	1	236	94	1.0
CP008925.1	h6.sal.bam	other	2055024	2055024	0	+	1	0	237	100	1.0
CP008925.1	h6.sal.bam	other	2055025	2055025	0	+	0	3	235	100	0.0
CP008925.1	h6.sal.bam	other	2055026	2055026	0	+	0	0	234	99	0.0
CP008925.1	h6.sal.bam	other	2055027	2055027	0	+	1	2	235	100	1.0
CP008925.1	h6.sal.bam	other	2055028	2055028	0	+	3	1	237	98	3.0
CP008925.1	h6.sal.bam	other	2055029	2055029	0	+	0	1	236	97	0.0
CP008925.1	h6.sal.bam	other	2055030	2055030	0	+	4	1	238	98	4.0
CP008925.1	h6.sal.bam	other	2055031	2055031	0	+	2	2	239	97	2.0
CP008925.1	h6.sal.bam	other	2055032	2055032	0	+	1	5	238	99	1.0
CP008925.1	h6.sal.bam	other	2055033	2055033	0	+	0	1	237	97	0.0
CP008925.1	h6.sal.bam	other	2055034	2055034	0	+	0	0	237	96	0.0
CP008925.1	h6.sal.bam	other	2055035	2055035	0	+	2	0	237	96	2.0
CP008925.1	h6.sal.bam	other	2055036	2055036	0	+	0	1	236	98	0.0
CP008925.1	h6.sal.bam	other	2055037	2055037	0	+	1	0	233	99	1.0
CP008925.1	h6.sal.bam	other	2055038	2055038	0	+	1	1	234	102	1.0
CP008925.1	h6.sal.bam	other	2055039	2055039	0	+	1	2	234	103	1.0
CP008925.1	h6.sal.bam	other	2055040	2055040	0	+	1	0	233	102	1.0
CP008925.1	h6.sal.bam	other	2055041	2055041	0	+	5	0	236	102	5.0
CP008925.1	h6.sal.bam	other	2055042	2055042	0	+	0	1	236	102	0.0
CP008925.1	h6.sal.bam	other	2055043	2055043	0	+	0	2	236	101	0.0
CP008925.1	h6.sal.bam	other	2055044	2055044	0	+	1	1	237	99	1.0
CP008925.1	h6.sal.bam	other	2055045	2055045	0	+	2	2	235	101	2.0
CP008925.1	h6.sal.bam	other	2055046	2055046	0	+	2	0	234	101	2.0
CP008925.1	h6.sal.bam	other	2055047	2055047	0	+	2	0	233	102	2.0
CP008925.1	h6.sal.bam	other	2055048	2055048	0	+	1	0	234	102	1.0
CP008925.1	h6.sal.bam	other	2055049	2055049	0	+	0	1	234	106	0.0
CP008925.1	h6.sal.bam	other	2055050	2055050	0	+	5	2	239	109	5.0
CP008925.1	h6.sal.bam	other	2055051	2055051	0	+	1	0	238	109	1.0
CP008925.1	h6.sal.bam	other	2055052	2055052	0	+	0	3	238	111	0.0
CP008925.1	h6.sal.bam	other	2055053	2055053	0	+	3	1	237	108	3.0
CP008925.1	h6.sal.bam	other	2055054	2055054	0	+	5	0	201	107	5.0
CP008925.1	h6.sal.bam	other	2055055	2055055	0	+	1	1	202	114	1.0
CP008925.1	h6.sal.bam	other	2055056	2055056	0	+	3	2	205	121	3.0
CP008925.1	h6.sal.bam	other	2055057	2055057	0	+	1	0	203	119	1.0
CP008925.1	h6.sal.bam	other	2055058	2055058	0	+	1	1	204	121	1.0
CP008925.1	h6.sal.bam	other	2055059	2055059	0	+	2	1	204	125	2.0
CP008925.1	h6.sal.bam	other	2055060	2055060	0	+	1	1	204	126	1.0
CP008925.1	h6.sal.bam	other	2055061	2055061	0	+	1	1	201	125	1.0
CP008925.1	h6.sal.bam	other	2055062	2055062	0	+	1	1	201	127	1.0
CP008925.1	h6.sal.bam	other	2055063	2055063	0	+	2	2	203	130	2.0
CP008925.1	h6.sal.bam	other	2055064	2055064	0	+	1	3	203	132	1.0
CP008925.1	h6.sal.bam	other	2055065	2055065	0	+	4	2	207	131	4.0
CP008925.1	h6.sal.bam	other	2055066	2055066	0	+	5	1	212	129	5.0
CP008925.1	h6.sal.bam	other	2055067	2055067	0	+	1	2	213	128	1.0
CP008925.1	h6.sal.bam	other	2055068	2055068	0	+	0	1	209	129	0.0
CP008925.1	h6.sal.bam	other	2055069	2055069	0	+	1	3	207	128	1.0
CP008925.1	h6.sal.bam	other	2055070	2055070	0	+	3	1	113	128	3.0
CP008925.1	h6.sal.bam	other	2055071	2055071	0	+	0	1	113	128	0.0
CP008925.1	h6.sal.bam	other	2055072	2055072	0	+	1	2	112	127	1.0
CP008925.1	h6.sal.bam	other	2055073	2055073	0	+	1	3	111	126	1.0
CP008925.1	h6.sal.bam	other	2055074	2055074	0	+	0	0	109	125	0.0
CP008925.1	h6.sal.bam	other	2055075	2055075	0	+	1	0	110	126	1.0
CP008925.1	h6.sal.bam	other	2055076	2055076	0	+	2	0	103	128	2.0
CP008925.1	h6.sal.bam	other	2055077	2055077	0	+	0	1	103	131	0.0
CP008925.1	h6.sal.bam	other	2055078	2055078	0	+	1	1	104	131	1.0
CP008925.1	h6.sal.bam	other	2055079	2055079	0	+	0	1	102	133	0.0
CP008925.1	h6.sal.bam	other	2055080	2055080	0	+	4	1	105	133	4.0
CP008925.1	h6.sal.bam	other	2055081	2055081	0	+	3	2	106	134	3.0
CP008925.1	h6.sal.bam	other	2055082	2055082	0	+	0	1	106	132	0.0
CP008925.1	h6.sal.bam	other	2055083	2055083	0	+	2	3	107	132	2.0
CP008925.1	h6.sal.bam	other	2055084	2055084	0	+	3	0	109	130	3.0
CP008925.1	h6.sal.bam	other	2055085	2055085	0	+	3	0	111	133	3.0
CP008925.1	h6.sal.bam	other	2055086	2055086	0	+	1	1	108	136	1.0
CP008925.1	h6.sal.bam	other	2055087	2055087	0	+	1	0	109	137	1.0
CP008925.1	h6.sal.bam	other	2055088	2055088	0	+	2	6	111	139	2.0
CP008925.1	h6.sal.bam	other	2055089	2055089	0	+	0	1	111	137	0.0
CP008925.1	h6.sal.bam	other	2055090	2055090	0	+	2	4	106	138	2.0
CP008925.1	h6.sal.bam	other	2055091	2055091	0	+	3	1	109	134	3.0
CP008925.1	h6.sal.bam	other	2055092	2055092	0	+	1	1	110	133	1.0
CP008925.1	h6.sal.bam	other	2055093	2055093	0	+	0	3	108	132	0.0
CP008925.1	h6.sal.bam	other	2055094	2055094	0	+	1	0	108	140	1.0
CP008925.1	h6.sal.bam	other	2055095	2055095	0	+	5	1	112	140	5.0
CP008925.1	h6.sal.bam	other	2055096	2055096	0	+	0	1	111	139	0.0
CP008925.1	h6.sal.bam	other	2055097	2055097	0	+	1	2	112	142	1.0
CP008925.1	h6.sal.bam	other	2055098	2055098	0	+	2	7	113	140	2.0
CP008925.1	h6.sal.bam	other	2055099	2055099	0	+	0	0	112	137	0.0
CP008925.1	h6.sal.bam	other	2055100	2055100	0	+	1	2	113	137	1.0
CP008925.1	h6.sal.bam	other	2055101	2055101	0	+	2	1	114	136	2.0
CP008925.1	h6.sal.bam	other	2055102	2055102	0	+	0	0	114	137	0.0
CP008925.1	h6.sal.bam	other	2055103	2055103	0	+	0	3	110	137	0.0
CP008925.1	h6.sal.bam	other	2055104	2055104	0	+	3	0	113	136	3.0
CP008925.1	h6.sal.bam	other	2055105	2055105	0	+	5	3	113	136	5.0
CP008925.1	h6.sal.bam	other	2055106	2055106	0	+	4	3	115	136	4.0
CP008925.1	h6.sal.bam	other	2055107	2055107	0	+	1	0	115	136	1.0
CP008925.1	h6.sal.bam	other	2055108	2055108	0	+	3	1	116	138	3.0
CP008925.1	h6.sal.bam	other	2055109	2055109	0	+	2	0	118	137	2.0
CP008925.1	h6.sal.bam	other	2055110	2055110	0	+	1	2	119	140	1.0
CP008925.1	h6.sal.bam	other	2055111	2055111	0	+	2	3	120	139	2.0
CP008925.1	h6.sal.bam	other	2055112	2055112	0	+	0	3	120	136	0.0
CP008925.1	h6.sal.bam	other	2055113	2055113	0	+	1	1	120	133	1.0
CP008925.1	h6.sal.bam	other	2055114	2055114	0	+	1	1	121	139	1.0
CP008925.1	h6.sal.bam	other	2055115	2055115	0	+	2	0	120	138	2.0
CP008925.1	h6.sal.bam	other	2055116	2055116	0	+	0	0	117	138	0.0
CP008925.1	h6.sal.bam	other	2055117	2055117	0	+	3	0	120	146	3.0
CP008925.1	h6.sal.bam	other	2055118	2055118	0	+	0	0	120	146	0.0
CP008925.1	h6.sal.bam	other	2055119	2055119	0	+	2	3	121	146	2.0
CP008925.1	h6.sal.bam	other	2055120	2055120	0	+	1	2	121	150	1.0
CP008925.1	h6.sal.bam	other	2055121	2055121	0	+	0	1	119	148	0.0
CP008925.1	h6.sal.bam	other	2055122	2055122	0	+	4	1	120	150	4.0
CP008925.1	h6.sal.bam	other	2055123	2055123	0	+	4	3	114	153	4.0
CP008925.1	h6.sal.bam	other	2055124	2055124	0	+	2	4	116	152	2.0
CP008925.1	h6.sal.bam	other	2055125	2055125	0	+	1	2	117	152	1.0
CP008925.1	h6.sal.bam	other	2055126	2055126	0	+	1	2	118	150	1.0
CP008925.1	h6.sal.bam	other	2055127	2055127	0	+	1	2	119	152	1.0
CP008925.1	h6.sal.bam	other	2055128	2055128	0	+	0	2	111	151	0.0
CP008925.1	h6.sal.bam	other	2055129	2055129	0	+	1	3	112	149	1.0
CP008925.1	h6.sal.bam	other	2055130	2055130	0	+	0	8	112	146	0.0
CP008925.1	h6.sal.bam	other	2055131	2055131	0	+	3	3	112	140	3.0
CP008925.1	h6.sal.bam	other	2055132	2055132	0	+	3	3	115	138	3.0
CP008925.1	h6.sal.bam	other	2055133	2055133	0	+	1	1	115	136	1.0
CP008925.1	h6.sal.bam	other	2055134	2055134	0	+	2	2	116	137	2.0
CP008925.1	h6.sal.bam	other	2055135	2055135	0	+	3	3	118	137	3.0
CP008925.1	h6.sal.bam	other	2055136	2055136	0	+	5	2	121	135	5.0
CP008925.1	h6.sal.bam	other	2055137	2055137	0	+	2	4	123	133	2.0
CP008925.1	h6.sal.bam	other	2055138	2055138	0	+	3	4	124	132	3.0
CP008925.1	h6.sal.bam	other	2055139	2055139	0	+	5	2	128	131	5.0
CP008925.1	h6.sal.bam	other	2055140	2055140	0	+	2	0	126	132	2.0
CP008925.1	h6.sal.bam	other	2055141	2055141	0	+	3	0	122	137	3.0
CP008925.1	h6.sal.bam	other	2055142	2055142	0	+	1	3	123	138	1.0
CP008925.1	h6.sal.bam	other	2055143	2055143	0	+	0	0	123	136	0.0
CP008925.1	h6.sal.bam	other	2055144	2055144	0	+	3	1	126	136	3.0
CP008925.1	h6.sal.bam	other	2055145	2055145	0	+	1	1	125	139	1.0
CP008925.1	h6.sal.bam	other	2055146	2055146	0	+	2	0	127	139	2.0
CP008925.1	h6.sal.bam	other	2055147	2055147	0	+	0	1	125	142	0.0
CP008925.1	h6.sal.bam	other	2055148	2055148	0	+	2	2	127	141	2.0
CP008925.1	h6.sal.bam	other	2055149	2055149	0	+	1	0	128	144	1.0
CP008925.1	h6.sal.bam	other	2055150	2055150	0	+	2	3	127	146	2.0
CP008925.1	h6.sal.bam	other	2055151	2055151	0	+	1	2	127	145	1.0
CP008925.1	h6.sal.bam	other	2055152	2055152	0	+	1	1	128	147	1.0
CP008925.1	h6.sal.bam	other	2055153	2055153	0	+	1	3	129	146	0.6666666666666666
CP008925.1	h6.sal.bam	other	2055154	2055154	0	+	1	1	130	146	1.0
CP008925.1	h6.sal.bam	other	2055155	2055155	0	+	1	2	127	145	1.0
CP008925.1	h6.sal.bam	other	2055156	2055156	0	+	3	1	127	145	3.0
CP008925.1	h6.sal.bam	other	2055157	2055157	0	+	3	0	130	145	3.0
CP008925.1	h6.sal.bam	other	2055158	2055158	0	+	3	1	125	146	3.0
CP008925.1	h6.sal.bam	other	2055159	2055159	0	+	0	3	125	145	0.0
CP008925.1	h6.sal.bam	other	2055160	2055160	0	+	1	3	125	143	1.0
CP008925.1	h6.sal.bam	other	2055161	2055161	0	+	0	2	124	141	0.0
CP008925.1	h6.sal.bam	other	2055162	2055162	0	+	3	2	126	140	3.0
CP008925.1	h6.sal.bam	other	2055163	2055163	0	+	2	3	126	139	2.0
CP008925.1	h6.sal.bam	other	2055164	2055164	0	+	2	2	128	139	2.0
CP008925.1	h6.sal.bam	other	2055165	2055165	0	+	4	0	127	141	4.0
CP008925.1	h6.sal.bam	other	2055166	2055166	0	+	1	10	128	141	0.6666666666666666
CP008925.1	h6.sal.bam	other	2055167	2055167	0	+	1	2	128	132	1.0
CP008925.1	h6.sal.bam	other	2055168	2055168	0	+	1	4	129	131	0.6666666666666666
CP008925.1	h6.sal.bam	other	2055169	2055169	0	+	1	0	125	127	0.6666666666666666
CP008925.1	h6.sal.bam	other	2055170	2055170	0	+	3	4	128	129	2.0
CP008925.1	h6.sal.bam	other	2055171	2055171	0	+	1	0	127	128	0.5
CP008925.1	h6.sal.bam	other	2055172	2055172	0	+	1	1	128	128	0.6666666666666666
CP008925.1	h6.sal.bam	GTTC	2055173	2055173	2055181	+	3	0	129	127	2.0
CP008925.1	h6.sal.bam	other	2055174	2055174	0	+	0	0	129	135	0.0
CP008925.1	h6.sal.bam	GTTC	2055175	2055175	2055181	+	2	1	130	137	1.3333333333333333
CP008925.1	h6.sal.bam	other	2055176	2055176	0	+	4	1	132	137	2.0
CP008925.1	h6.sal.bam	other	2055177	2055177	0	+	2	0	134	136	1.0
CP008925.1	h6.sal.bam	other	2055178	2055178	0	+	0	2	131	136	0.0
CP008925.1	h6.sal.bam	other	2055179	2055179	0	+	1	3	132	135	0.5
CP008925.1	h6.sal.bam	other	2055180	2055180	0	+	0	3	127	132	0.0
CP008925.1	h6.sal.bam	other	2055181	2055181	0	+	5	0	126	133	2.5
CP008925.1	h6.sal.bam	other	2055182	2055182	0	+	2	2	127	133	1.0
CP008925.1	h6.sal.bam	other	2055183	2055183	0	+	1	1	126	134	0.5
CP008925.1	h6.sal.bam	other	2055184	2055184	0	+	2	2	126	142	1.0
CP008925.1	h6.sal.bam	other	2055185	2055185	0	+	0	1	124	141	0.0
CP008925.1	h6.sal.bam	other	2055186	2055186	0	+	0	5	124	147	0.0
CP008925.1	h6.sal.bam	other	2055187	2055187	0	+	0	3	124	146	0.0
CP008925.1	h6.sal.bam	other	2055188	2055188	0	+	3	3	126	148	1.5
CP008925.1	h6.sal.bam	other	2055189	2055189	0	+	3	2	129	145	2.0
CP008925.1	h6.sal.bam	GTTC	2055190	2055190	2055181	+	4	3	131	145	2.6666666666666665
CP008925.1	h6.sal.bam	other	2055191	2055191	0	+	3	1	134	146	3.0
CP008925.1	h6.sal.bam	GTTC	2055192	2055192	2055181	+	0	2	129	145	0.0
CP008925.1	h6.sal.bam	other	2055193	2055193	0	+	1	3	129	145	1.0
CP008925.1	h6.sal.bam	other	2055194	2055194	0	+	1	1	130	147	1.0
CP008925.1	h6.sal.bam	other	2055195	2055195	0	+	2	0	131	148	2.0
CP008925.1	h6.sal.bam	other	2055196	2055196	0	+	0	4	130	149	0.0
CP008925.1	h6.sal.bam	other	2055197	2055197	0	+	4	4	131	147	4.0
CP008925.1	h6.sal.bam	other	2055198	2055198	0	+	0	1	127	147	0.0
CP008925.1	h6.sal.bam	other	2055199	2055199	0	+	1	4	126	147	1.0
CP008925.1	h6.sal.bam	other	2055200	2055200	0	+	3	2	128	143	3.0
CP008925.1	h6.sal.bam	other	2055201	2055201	0	+	2	2	129	141	2.0
CP008925.1	h6.sal.bam	other	2055202	2055202	0	+	0	1	129	142	0.0
CP008925.1	h6.sal.bam	other	2055203	2055203	0	+	3	0	132	145	3.0
CP008925.1	h6.sal.bam	other	2055204	2055204	0	+	0	1	131	146	0.0
CP008925.1	h6.sal.bam	other	2055205	2055205	0	+	0	1	131	149	0.0
CP008925.1	h6.sal.bam	other	2055206	2055206	0	+	2	1	127	149	2.0
CP008925.1	h6.sal.bam	other	2055207	2055207	0	+	2	1	129	148	2.0
CP008925.1	h6.sal.bam	other	2055208	2055208	0	+	1	2	125	150	1.0
CP008925.1	h6.sal.bam	other	2055209	2055209	0	+	0	2	125	148	0.0
CP008925.1	h6.sal.bam	other	2055210	2055210	0	+	2	1	124	147	2.0
CP008925.1	h6.sal.bam	other	2055211	2055211	0	+	0	1	121	149	0.0
CP008925.1	h6.sal.bam	other	2055212	2055212	0	+	2	1	118	149	2.0
CP008925.1	h6.sal.bam	other	2055213	2055213	0	+	2	5	114	153	2.0
CP008925.1	h6.sal.bam	other	2055214	2055214	0	+	0	3	114	148	0.0
CP008925.1	h6.sal.bam	other	2055215	2055215	0	+	3	4	115	150	3.0
CP008925.1	h6.sal.bam	other	2055216	2055216	0	+	2	1	115	146	1.3333333333333333
CP008925.1	h6.sal.bam	other	2055217	2055217	0	+	0	1	114	146	0.0
CP008925.1	h6.sal.bam	other	2055218	2055218	0	+	2	0	116	150	1.0
CP008925.1	h6.sal.bam	other	2055219	2055219	0	+	4	4	117	153	2.0
CP008925.1	h6.sal.bam	other	2055220	2055220	0	+	0	1	116	149	0.0
CP008925.1	h6.sal.bam	other	2055221	2055221	0	+	7	3	121	150	3.5
CP008925.1	h6.sal.bam	other	2055222	2055222	0	+	0	2	121	147	0.0
CP008925.1	h6.sal.bam	other	2055223	2055223	0	+	3	2	121	147	1.5
CP008925.1	h6.sal.bam	other	2055224	2055224	0	+	1	2	120	147	0.5
CP008925.1	h6.sal.bam	other	2055225	2055225	0	+	7	2	127	151	3.5
CP008925.1	h6.sal.bam	other	2055226	2055226	0	+	2	4	127	149	1.0
CP008925.1	h6.sal.bam	other	2055227	2055227	0	+	0	2	126	145	0.0
CP008925.1	h6.sal.bam	other	2055228	2055228	0	+	2	2	127	152	1.0
CP008925.1	h6.sal.bam	other	2055229	2055229	0	+	2	0	128	152	1.0
CP008925.1	h6.sal.bam	other	2055230	2055230	0	+	1	2	129	152	0.5
CP008925.1	h6.sal.bam	other	2055231	2055231	0	+	3	1	129	153	1.5
CP008925.1	h6.sal.bam	other	2055232	2055232	0	+	1	2	127	153	0.5
CP008925.1	h6.sal.bam	other	2055233	2055233	0	+	3	0	127	152	1.5
CP008925.1	h6.sal.bam	other	2055234	2055234	0	+	2	1	129	154	1.0
CP008925.1	h6.sal.bam	other	2055235	2055235	0	+	2	1	129	154	1.0
CP008925.1	h6.sal.bam	other	2055236	2055236	0	+	0	1	126	155	0.0
CP008925.1	h6.sal.bam	other	2055237	2055237	0	+	2	1	124	155	1.0
CP008925.1	h6.sal.bam	other	2055238	2055238	0	+	0	3	124	154	0.0
CP008925.1	h6.sal.bam	other	2055239	2055239	0	+	1	3	125	155	0.5
CP008925.1	h6.sal.bam	other	2055240	2055240	0	+	2	1	123	152	1.0
CP008925.1	h6.sal.bam	other	2055241	2055241	0	+	1	1	123	151	0.5
CP008925.1	h6.sal.bam	other	2055242	2055242	0	+	1	0	123	157	0.5
CP008925.1	h6.sal.bam	other	2055243	2055243	0	+	1	0	123	159	0.5
CP008925.1	h6.sal.bam	other	2055244	2055244	0	+	0	3	122	163	0.0
CP008925.1	h6.sal.bam	other	2055245	2055245	0	+	2	2	121	166	1.0
CP008925.1	h6.sal.bam	other	2055246	2055246	0	+	0	6	116	166	0.0
CP008925.1	h6.sal.bam	other	2055247	2055247	0	+	1	2	117	160	0.5
CP008925.1	h6.sal.bam	other	2055248	2055248	0	+	0	2	117	161	0.0
CP008925.1	h6.sal.bam	other	2055249	2055249	0	+	1	1	117	164	0.5
CP008925.1	h6.sal.bam	other	2055250	2055250	0	+	1	0	116	163	0.5
CP008925.1	h6.sal.bam	other	2055251	2055251	0	+	2	0	115	163	1.0
CP008925.1	h6.sal.bam	other	2055252	2055252	0	+	3	0	116	164	1.5
CP008925.1	h6.sal.bam	other	2055253	2055253	0	+	0	1	116	168	0.0
CP008925.1	h6.sal.bam	other	2055254	2055254	0	+	0	1	115	169	0.0
CP008925.1	h6.sal.bam	other	2055255	2055255	0	+	2	2	117	171	1.0
CP008925.1	h6.sal.bam	other	2055256	2055256	0	+	2	4	115	173	1.0
CP008925.1	h6.sal.bam	other	2055257	2055257	0	+	2	3	114	169	1.0
CP008925.1	h6.sal.bam	other	2055258	2055258	0	+	1	6	115	166	0.5
CP008925.1	h6.sal.bam	other	2055259	2055259	0	+	0	1	112	161	0.0
CP008925.1	h6.sal.bam	other	2055260	2055260	0	+	1	8	113	162	0.5
CP008925.1	h6.sal.bam	other	2055261	2055261	0	+	5	4	118	155	2.5
CP008925.1	h6.sal.bam	other	2055262	2055262	0	+	2	5	120	153	1.0
CP008925.1	h6.sal.bam	other	2055263	2055263	0	+	5	2	122	149	2.5
CP008925.1	h6.sal.bam	other	2055264	2055264	0	+	2	0	121	148	1.0
CP008925.1	h6.sal.bam	other	2055265	2055265	0	+	7	3	124	148	3.5
CP008925.1	h6.sal.bam	other	2055266	2055266	0	+	4	0	125	145	2.0
CP008925.1	h6.sal.bam	other	2055267	2055267	0	+	4	2	129	148	2.0
CP008925.1	h6.sal.bam	other	2055268	2055268	0	+	2	5	130	148	1.0
CP008925.1	h6.sal.bam	other	2055269	2055269	0	+	0	2	127	147	0.0
CP008925.1	h6.sal.bam	other	2055270	2055270	0	+	2	1	129	146	1.0
CP008925.1	h6.sal.bam	other	2055271	2055271	0	+	3	2	132	146	1.5
CP008925.1	h6.sal.bam	other	2055272	2055272	0	+	3	4	131	145	1.5
CP008925.1	h6.sal.bam	other	2055273	2055273	0	+	0	1	128	141	0.0
CP008925.1	h6.sal.bam	other	2055274	2055274	0	+	3	3	131	142	1.5
CP008925.1	h6.sal.bam	other	2055275	2055275	0	+	2	0	133	141	1.0
CP008925.1	h6.sal.bam	other	2055276	2055276	0	+	3	1	131	142	1.5
CP008925.1	h6.sal.bam	other	2055277	2055277	0	+	2	3	133	143	1.0
CP008925.1	h6.sal.bam	other	2055278	2055278	0	+	6	3	139	143	3.0
CP008925.1	h6.sal.bam	other	2055279	2055279	0	+	1	1	140	142	0.5
CP008925.1	h6.sal.bam	other	2055280	2055280	0	+	3	2	141	142	1.5
CP008925.1	h6.sal.bam	other	2055281	2055281	0	+	1	1	141	140	0.5
CP008925.1	h6.sal.bam	other	2055282	2055282	0	+	0	1	139	141	0.0
CP008925.1	h6.sal.bam	other	2055283	2055283	0	+	3	1	141	142	1.5
CP008925.1	h6.sal.bam	other	2055284	2055284	0	+	1	1	140	146	0.5
CP008925.1	h6.sal.bam	other	2055285	2055285	0	+	2	2	142	145	1.0
CP008925.1	h6.sal.bam	other	2055286	2055286	0	+	2	1	144	143	1.0
CP008925.1	h6.sal.bam	other	2055287	2055287	0	+	0	5	141	145	0.0
CP008925.1	h6.sal.bam	other	2055288	2055288	0	+	2	3	142	141	1.0
CP008925.1	h6.sal.bam	other	2055289	2055289	0	+	0	2	142	139	0.0
CP008925.1	h6.sal.bam	other	2055290	2055290	0	+	1	1	139	139	0.5
CP008925.1	h6.sal.bam	other	2055291	2055291	0	+	1	5	140	138	0.5
CP008925.1	h6.sal.bam	other	2055292	2055292	0	+	2	1	141	133	1.0
CP008925.1	h6.sal.bam	other	2055293	2055293	0	+	2	3	142	132	1.0
CP008925.1	h6.sal.bam	other	2055294	2055294	0	+	1	2	139	133	0.5
CP008925.1	h6.sal.bam	other	2055295	2055295	0	+	4	0	143	133	2.0
CP008925.1	h6.sal.bam	other	2055296	2055296	0	+	0	1	136	133	0.0
CP008925.1	h6.sal.bam	other	2055297	2055297	0	+	3	1	139	132	1.5
CP008925.1	h6.sal.bam	other	2055298	2055298	0	+	2	2	138	143	1.0
CP008925.1	h6.sal.bam	other	2055299	2055299	0	+	3	6	139	141	1.5
CP008925.1	h6.sal.bam	other	2055300	2055300	0	+	1	4	131	138	0.5
CP008925.1	h6.sal.bam	other	2055301	2055301	0	+	4	3	135	134	2.0
CP008925.1	h6.sal.bam	other	2055302	2055302	0	+	0	2	135	139	0.0
CP008925.1	h6.sal.bam	other	2055303	2055303	0	+	5	2	138	140	2.5
CP008925.1	h6.sal.bam	other	2055304	2055304	0	+	5	0	140	140	2.5
CP008925.1	h6.sal.bam	other	2055305	2055305	0	+	1	3	141	140	0.5
CP008925.1	h6.sal.bam	other	2055306	2055306	0	+	6	1	143	138	3.0
CP008925.1	h6.sal.bam	other	2055307	2055307	0	+	4	1	147	143	2.0
CP008925.1	h6.sal.bam	other	2055308	2055308	0	+	3	2	146	142	1.5
CP008925.1	h6.sal.bam	other	2055309	2055309	0	+	1	1	146	141	0.5
CP008925.1	h6.sal.bam	other	2055310	2055310	0	+	1	2	145	145	0.5
CP008925.1	h6.sal.bam	other	2055311	2055311	0	+	2	1	147	145	1.0
CP008925.1	h6.sal.bam	other	2055312	2055312	0	+	1	1	147	146	0.5
CP008925.1	h6.sal.bam	other	2055313	2055313	0	+	0	4	147	148	0.0
CP008925.1	h6.sal.bam	other	2055314	2055314	0	+	1	2	147	144	0.5
CP008925.1	h6.sal.bam	other	2055315	2055315	0	+	4	5	148	144	2.0
CP008925.1	h6.sal.bam	other	2055316	2055316	0	+	1	2	149	139	0.5
CP008925.1	h6.sal.bam	other	2055317	2055317	0	+	3	1	151	139	2.0
CP008925.1	h6.sal.bam	other	2055318	2055318	0	+	2	3	151	143	1.3333333333333333
CP008925.1	h6.sal.bam	other	2055319	2055319	0	+	0	5	151	144	0.0
CP008925.1	h6.sal.bam	other	2055320	2055320	0	+	1	2	150	139	0.6666666666666666
CP008925.1	h6.sal.bam	other	2055321	2055321	0	+	3	0	153	140	2.0
CP008925.1	h6.sal.bam	other	2055322	2055322	0	+	2	6	155	141	1.3333333333333333
CP008925.1	h6.sal.bam	other	2055323	2055323	0	+	6	2	161	138	3.0
CP008925.1	h6.sal.bam	other	2055324	2055324	0	+	2	0	161	142	1.0
CP008925.1	h6.sal.bam	other	2055325	2055325	0	+	0	1	161	142	0.0
CP008925.1	h6.sal.bam	other	2055326	2055326	0	+	1	3	160	147	1.0
CP008925.1	h6.sal.bam	other	2055327	2055327	0	+	3	2	160	144	3.0
CP008925.1	h6.sal.bam	other	2055328	2055328	0	+	1	3	161	142	1.0
CP008925.1	h6.sal.bam	other	2055329	2055329	0	+	2	0	163	143	2.0
CP008925.1	h6.sal.bam	other	2055330	2055330	0	+	4	4	165	143	4.0
CP008925.1	h6.sal.bam	other	2055331	2055331	0	+	2	0	165	139	2.0
CP008925.1	h6.sal.bam	other	2055332	2055332	0	+	0	1	162	139	0.0
CP008925.1	h6.sal.bam	other	2055333	2055333	0	+	1	0	163	141	1.0
CP008925.1	h6.sal.bam	other	2055334	2055334	0	+	0	2	163	143	0.0
CP008925.1	h6.sal.bam	other	2055335	2055335	0	+	3	3	165	142	3.0
CP008925.1	h6.sal.bam	other	2055336	2055336	0	+	0	1	160	142	0.0
CP008925.1	h6.sal.bam	other	2055337	2055337	0	+	2	1	160	144	2.0
CP008925.1	h6.sal.bam	other	2055338	2055338	0	+	0	1	154	146	0.0
CP008925.1	h6.sal.bam	other	2055339	2055339	0	+	1	0	152	147	1.0
CP008925.1	h6.sal.bam	other	2055340	2055340	0	+	4	2	151	147	4.0
CP008925.1	h6.sal.bam	other	2055341	2055341	0	+	0	0	146	146	0.0
CP008925.1	h6.sal.bam	other	2055342	2055342	0	+	6	2	147	146	6.0
CP008925.1	h6.sal.bam	other	2055343	2055343	0	+	2	4	149	144	2.0
CP008925.1	h6.sal.bam	other	2055344	2055344	0	+	1	1	150	140	1.0
CP008925.1	h6.sal.bam	other	2055345	2055345	0	+	3	2	151	139	3.0
CP008925.1	h6.sal.bam	other	2055346	2055346	0	+	3	1	150	140	3.0
CP008925.1	h6.sal.bam	other	2055347	2055347	0	+	4	0	151	139	4.0
CP008925.1	h6.sal.bam	other	2055348	2055348	0	+	0	2	151	139	0.0
CP008925.1	h6.sal.bam	other	2055349	2055349	0	+	1	4	149	140	1.0
CP008925.1	h6.sal.bam	other	2055350	2055350	0	+	1	1	148	136	1.0
CP008925.1	h6.sal.bam	other	2055351	2055351	0	+	1	2	146	135	1.0
CP008925.1	h6.sal.bam	other	2055352	2055352	0	+	1	1	144	137	1.0
CP008925.1	h6.sal.bam	other	2055353	2055353	0	+	1	2	140	136	1.0
CP008925.1	h6.sal.bam	other	2055354	2055354	0	+	1	2	140	136	1.0
CP008925.1	h6.sal.bam	other	2055355	2055355	0	+	1	1	138	134	1.0
CP008925.1	h6.sal.bam	other	2055356	2055356	0	+	3	2	140	134	3.0
CP008925.1	h6.sal.bam	other	2055357	2055357	0	+	1	3	141	132	1.0
CP008925.1	h6.sal.bam	other	2055358	2055358	0	+	0	2	138	133	0.0
CP008925.1	h6.sal.bam	other	2055359	2055359	0	+	0	1	137	134	0.0
CP008925.1	h6.sal.bam	other	2055360	2055360	0	+	0	2	133	134	0.0
CP008925.1	h6.sal.bam	other	2055361	2055361	0	+	2	1	135	132	2.0
CP008925.1	h6.sal.bam	other	2055362	2055362	0	+	2	1	136	135	2.0
CP008925.1	h6.sal.bam	other	2055363	2055363	0	+	0	2	134	136	0.0
CP008925.1	h6.sal.bam	other	2055364	2055364	0	+	2	2	136	136	2.0
CP008925.1	h6.sal.bam	other	2055365	2055365	0	+	1	0	136	135	1.0
CP008925.1	h6.sal.bam	other	2055366	2055366	0	+	1	0	134	135	1.0
CP008925.1	h6.sal.bam	other	2055367	2055367	0	+	1	2	135	135	1.0
CP008925.1	h6.sal.bam	other	2055368	2055368	0	+	3	2	137	136	3.0
CP008925.1	h6.sal.bam	other	2055369	2055369	0	+	0	8	136	134	0.0
CP008925.1	h6.sal.bam	other	2055370	2055370	0	+	5	0	137	128	5.0
CP008925.1	h6.sal.bam	other	2055371	2055371	0	+	2	3	139	128	2.0
CP008925.1	h6.sal.bam	other	2055372	2055372	0	+	2	3	138	127	2.0
CP008925.1	h6.sal.bam	other	2055373	2055373	0	+	2	0	139	124	2.0
CP008925.1	h6.sal.bam	other	2055374	2055374	0	+	2	3	138	124	2.0
CP008925.1	h6.sal.bam	other	2055375	2055375	0	+	1	0	138	124	1.0
CP008925.1	h6.sal.bam	other	2055376	2055376	0	+	0	8	134	125	0.0
CP008925.1	h6.sal.bam	other	2055377	2055377	0	+	3	3	132	118	3.0
CP008925.1	h6.sal.bam	other	2055378	2055378	0	+	0	1	127	115	0.0
CP008925.1	h6.sal.bam	other	2055379	2055379	0	+	0	0	127	116	0.0
CP008925.1	h6.sal.bam	other	2055380	2055380	0	+	4	2	124	119	4.0
CP008925.1	h6.sal.bam	other	2055381	2055381	0	+	1	6	124	117	1.0
CP008925.1	h6.sal.bam	other	2055382	2055382	0	+	3	2	121	114	3.0
CP008925.1	h6.sal.bam	other	2055383	2055383	0	+	0	1	121	112	0.0
CP008925.1	h6.sal.bam	other	2055384	2055384	0	+	1	3	121	116	1.0
CP008925.1	h6.sal.bam	other	2055385	2055385	0	+	2	1	120	116	2.0
CP008925.1	h6.sal.bam	other	2055386	2055386	0	+	2	1	121	117	2.0
CP008925.1	h6.sal.bam	other	2055387	2055387	0	+	1	2	122	117	1.0
CP008925.1	h6.sal.bam	other	2055388	2055388	0	+	2	0	122	120	2.0
CP008925.1	h6.sal.bam	other	2055389	2055389	0	+	0	2	119	120	0.0
CP008925.1	h6.sal.bam	other	2055390	2055390	0	+	1	2	119	119	1.0
CP008925.1	h6.sal.bam	other	2055391	2055391	0	+	1	4	117	117	1.0
CP008925.1	h6.sal.bam	other	2055392	2055392	0	+	0	4	115	116	0.0
CP008925.1	h6.sal.bam	other	2055393	2055393	0	+	1	1	116	112	1.0
CP008925.1	h6.sal.bam	other	2055394	2055394	0	+	1	1	117	114	1.0
CP008925.1	h6.sal.bam	other	2055395	2055395	0	+	1	2	114	115	1.0
CP008925.1	h6.sal.bam	other	2055396	2055396	0	+	0	1	114	113	0.0
CP008925.1	h6.sal.bam	other	2055397	2055397	0	+	0	3	109	115	0.0
CP008925.1	h6.sal.bam	other	2055398	2055398	0	+	5	6	110	114	5.0
CP008925.1	h6.sal.bam	other	2055399	2055399	0	+	1	4	111	108	1.0
CP008925.1	h6.sal.bam	GAAC	2055400	2055400	2055408	+	3	2	112	104	3.0
CP008925.1	h6.sal.bam	other	2055401	2055401	0	+	0	1	110	102	0.0
CP008925.1	h6.sal.bam	GAAC	2055402	2055402	2055408	+	2	2	109	102	2.0
CP008925.1	h6.sal.bam	other	2055403	2055403	0	+	4	1	110	100	4.0
CP008925.1	h6.sal.bam	other	2055404	2055404	0	+	3	1	109	101	3.0
CP008925.1	h6.sal.bam	other	2055405	2055405	0	+	0	3	109	100	0.0
CP008925.1	h6.sal.bam	other	2055406	2055406	0	+	3	0	110	102	3.0
CP008925.1	h6.sal.bam	other	2055407	2055407	0	+	2	2	112	102	2.0
CP008925.1	h6.sal.bam	other	2055408	2055408	0	+	3	1	114	100	3.0
CP008925.1	h6.sal.bam	other	2055409	2055409	0	+	3	3	115	99	3.0
CP008925.1	h6.sal.bam	other	2055410	2055410	0	+	0	3	115	97	0.0
CP008925.1	h6.sal.bam	other	2055411	2055411	0	+	0	3	115	94	0.0
CP008925.1	h6.sal.bam	other	2055412	2055412	0	+	2	1	115	93	2.0
CP008925.1	h6.sal.bam	other	2055413	2055413	0	+	2	2	117	92	2.0
CP008925.1	h6.sal.bam	other	2055414	2055414	0	+	2	0	118	90	2.0
CP008925.1	h6.sal.bam	other	2055415	2055415	0	+	2	1	117	93	2.0
CP008925.1	h6.sal.bam	other	2055416	2055416	0	+	2	1	118	102	2.0
CP008925.1	h6.sal.bam	GAAC	2055417	2055417	2055408	+	4	1	116	103	4.0
CP008925.1	h6.sal.bam	other	2055418	2055418	0	+	3	0	117	104	3.0
CP008925.1	h6.sal.bam	GAAC	2055419	2055419	2055408	+	0	1	116	106	0.0
CP008925.1	h6.sal.bam	other	2055420	2055420	0	+	0	0	113	107	0.0
CP008925.1	h6.sal.bam	other	2055421	2055421	0	+	2	0	109	110	2.0
CP008925.1	h6.sal.bam	other	2055422	2055422	0	+	0	1	109	113	0.0
CP008925.1	h6.sal.bam	other	2055423	2055423	0	+	3	2	112	118	3.0
CP008925.1	h6.sal.bam	other	2055424	2055424	0	+	1	0	112	118	1.0
CP008925.1	h6.sal.bam	other	2055425	2055425	0	+	1	2	112	118	1.0
CP008925.1	h6.sal.bam	other	2055426	2055426	0	+	2	2	113	117	2.0
CP008925.1	h6.sal.bam	other	2055427	2055427	0	+	4	1	116	118	4.0
CP008925.1	h6.sal.bam	other	2055428	2055428	0	+	1	1	116	117	1.0
CP008925.1	h6.sal.bam	other	2055429	2055429	0	+	1	1	116	120	1.0
CP008925.1	h6.sal.bam	other	2055430	2055430	0	+	1	0	113	121	1.0
CP008925.1	h6.sal.bam	other	2055431	2055431	0	+	1	3	111	121	1.0
CP008925.1	h6.sal.bam	other	2055432	2055432	0	+	0	2	111	120	0.0
CP008925.1	h6.sal.bam	other	2055433	2055433	0	+	1	4	112	118	1.0
CP008925.1	h6.sal.bam	other	2055434	2055434	0	+	2	2	114	115	2.0
CP008925.1	h6.sal.bam	other	2055435	2055435	0	+	3	1	113	115	3.0
CP008925.1	h6.sal.bam	other	2055436	2055436	0	+	0	2	113	114	0.0
CP008925.1	h6.sal.bam	other	2055437	2055437	0	+	0	2	111	113	0.0
CP008925.1	h6.sal.bam	other	2055438	2055438	0	+	2	0	113	113	2.0
CP008925.1	h6.sal.bam	other	2055439	2055439	0	+	5	0	116	114	5.0
CP008925.1	h6.sal.bam	other	2055440	2055440	0	+	7	0	121	115	7.0
CP008925.1	h6.sal.bam	other	2055441	2055441	0	+	1	2	122	115	0.6666666666666666
CP008925.1	h6.sal.bam	other	2055442	2055442	0	+	2	1	121	116	1.0
CP008925.1	h6.sal.bam	other	2055443	2055443	0	+	4	1	125	116	2.0
CP008925.1	h6.sal.bam	other	2055444	2055444	0	+	1	1	120	115	0.5
CP008925.1	h6.sal.bam	other	2055445	2055445	0	+	1	1	121	116	0.5
CP008925.1	h6.sal.bam	other	2055446	2055446	0	+	1	1	122	115	0.5
CP008925.1	h6.sal.bam	other	2055447	2055447	0	+	2	1	123	116	1.0
CP008925.1	h6.sal.bam	other	2055448	2055448	0	+	4	1	125	115	2.0
CP008925.1	h6.sal.bam	other	2055449	2055449	0	+	1	0	124	115	0.5
CP008925.1	h6.sal.bam	other	2055450	2055450	0	+	1	1	125	117	0.5
CP008925.1	h6.sal.bam	other	2055451	2055451	0	+	3	1	125	121	1.5
CP008925.1	h6.sal.bam	other	2055452	2055452	0	+	3	0	126	123	1.5
CP008925.1	h6.sal.bam	other	2055453	2055453	0	+	0	6	126	123	0.0
CP008925.1	h6.sal.bam	other	2055454	2055454	0	+	0	0	119	120	0.0
CP008925.1	h6.sal.bam	other	2055455	2055455	0	+	0	3	119	121	0.0
CP008925.1	h6.sal.bam	other	2055456	2055456	0	+	1	0	120	119	0.5
CP008925.1	h6.sal.bam	other	2055457	2055457	0	+	2	3	117	119	1.0
CP008925.1	h6.sal.bam	other	2055458	2055458	0	+	0	2	117	119	0.0
CP008925.1	h6.sal.bam	other	2055459	2055459	0	+	3	2	120	121	1.5
CP008925.1	h6.sal.bam	other	2055460	2055460	0	+	1	2	121	119	0.5
CP008925.1	h6.sal.bam	other	2055461	2055461	0	+	1	1	122	120	0.5
CP008925.1	h6.sal.bam	other	2055462	2055462	0	+	4	5	124	121	2.0
CP008925.1	h6.sal.bam	other	2055463	2055463	0	+	0	0	124	119	0.0
CP008925.1	h6.sal.bam	other	2055464	2055464	0	+	1	1	124	119	0.5
CP008925.1	h6.sal.bam	other	2055465	2055465	0	+	3	0	125	121	1.5
CP008925.1	h6.sal.bam	other	2055466	2055466	0	+	0	7	125	121	0.0
CP008925.1	h6.sal.bam	other	2055467	2055467	0	+	1	0	124	119	0.5
CP008925.1	h6.sal.bam	other	2055468	2055468	0	+	0	1	124	121	0.0
CP008925.1	h6.sal.bam	other	2055469	2055469	0	+	0	1	123	120	0.0
CP008925.1	h6.sal.bam	other	2055470	2055470	0	+	4	1	127	120	2.0
CP008925.1	h6.sal.bam	other	2055471	2055471	0	+	2	1	129	120	1.0
CP008925.1	h6.sal.bam	other	2055472	2055472	0	+	3	2	132	121	1.5
CP008925.1	h6.sal.bam	other	2055473	2055473	0	+	2	0	128	119	1.0
CP008925.1	h6.sal.bam	other	2055474	2055474	0	+	1	0	126	119	0.5
CP008925.1	h6.sal.bam	other	2055475	2055475	0	+	1	0	127	119	0.5
CP008925.1	h6.sal.bam	other	2055476	2055476	0	+	0	1	125	123	0.0
CP008925.1	h6.sal.bam	other	2055477	2055477	0	+	0	0	120	123	0.0
CP008925.1	h6.sal.bam	other	2055478	2055478	0	+	2	2	122	123	1.0
CP008925.1	h6.sal.bam	other	2055479	2055479	0	+	1	2	121	123	0.5
CP008925.1	h6.sal.bam	other	2055480	2055480	0	+	3	3	124	122	1.5
CP008925.1	h6.sal.bam	other	2055481	2055481	0	+	4	0	125	119	2.0
CP008925.1	h6.sal.bam	other	2055482	2055482	0	+	2	0	125	119	1.0
CP008925.1	h6.sal.bam	other	2055483	2055483	0	+	1	0	123	121	0.5
CP008925.1	h6.sal.bam	other	2055484	2055484	0	+	3	1	124	121	1.5
CP008925.1	h6.sal.bam	other	2055485	2055485	0	+	3	1	127	120	1.5
CP008925.1	h6.sal.bam	other	2055486	2055486	0	+	2	1	129	123	1.0
CP008925.1	h6.sal.bam	other	2055487	2055487	0	+	4	0	130	123	2.0
CP008925.1	h6.sal.bam	other	2055488	2055488	0	+	3	3	130	123	1.5
CP008925.1	h6.sal.bam	other	2055489	2055489	0	+	2	7	132	120	1.0
CP008925.1	h6.sal.bam	other	2055490	2055490	0	+	0	3	124	113	0.0
CP008925.1	h6.sal.bam	other	2055491	2055491	0	+	4	2	128	111	2.0
CP008925.1	h6.sal.bam	other	2055492	2055492	0	+	4	2	132	113	2.0
CP008925.1	h6.sal.bam	other	2055493	2055493	0	+	4	2	133	111	2.6666666666666665
CP008925.1	h6.sal.bam	other	2055494	2055494	0	+	2	2	133	110	1.3333333333333333
CP008925.1	h6.sal.bam	other	2055495	2055495	0	+	4	4	137	108	2.0
CP008925.1	h6.sal.bam	other	2055496	2055496	0	+	3	2	138	107	1.5
CP008925.1	h6.sal.bam	other	2055497	2055497	0	+	3	7	141	110	1.5
CP008925.1	h6.sal.bam	other	2055498	2055498	0	+	1	1	139	106	0.5
CP008925.1	h6.sal.bam	other	2055499	2055499	0	+	3	0	141	105	1.5
CP008925.1	h6.sal.bam	other	2055500	2055500	0	+	0	1	135	107	0.0
CP008925.1	h6.sal.bam	other	2055501	2055501	0	+	2	3	137	109	1.0
CP008925.1	h6.sal.bam	other	2055502	2055502	0	+	4	4	141	109	2.6666666666666665
CP008925.1	h6.sal.bam	other	2055503	2055503	0	+	3	0	143	110	1.5
CP008925.1	h6.sal.bam	other	2055504	2055504	0	+	4	2	146	112	2.0
CP008925.1	h6.sal.bam	other	2055505	2055505	0	+	0	0	144	110	0.0
CP008925.1	h6.sal.bam	other	2055506	2055506	0	+	2	2	146	113	1.0
CP008925.1	h6.sal.bam	other	2055507	2055507	0	+	0	0	145	112	0.0
CP008925.1	h6.sal.bam	other	2055508	2055508	0	+	4	2	148	112	2.6666666666666665
CP008925.1	h6.sal.bam	other	2055509	2055509	0	+	5	1	151	115	5.0
CP008925.1	h6.sal.bam	other	2055510	2055510	0	+	1	0	149	121	0.6666666666666666
CP008925.1	h6.sal.bam	other	2055511	2055511	0	+	2	1	151	121	1.3333333333333333
CP008925.1	h6.sal.bam	other	2055512	2055512	0	+	1	2	152	120	1.0
CP008925.1	h6.sal.bam	other	2055513	2055513	0	+	1	1	147	120	0.6666666666666666
CP008925.1	h6.sal.bam	other	2055514	2055514	0	+	0	1	141	123	0.0
CP008925.1	h6.sal.bam	other	2055515	2055515	0	+	1	1	141	123	0.5
CP008925.1	h6.sal.bam	other	2055516	2055516	0	+	1	2	142	123	0.5
CP008925.1	h6.sal.bam	other	2055517	2055517	0	+	2	1	142	122	1.0
CP008925.1	h6.sal.bam	other	2055518	2055518	0	+	3	0	140	121	1.5
CP008925.1	h6.sal.bam	other	2055519	2055519	0	+	0	2	139	122	0.0
CP008925.1	h6.sal.bam	other	2055520	2055520	0	+	1	0	139	121	0.5
CP008925.1	h6.sal.bam	other	2055521	2055521	0	+	3	2	142	121	1.5
CP008925.1	h6.sal.bam	other	2055522	2055522	0	+	2	0	137	120	1.3333333333333333
CP008925.1	h6.sal.bam	other	2055523	2055523	0	+	1	1	138	124	0.6666666666666666
CP008925.1	h6.sal.bam	other	2055524	2055524	0	+	0	2	136	124	0.0
CP008925.1	h6.sal.bam	other	2055525	2055525	0	+	0	6	136	122	0.0
CP008925.1	h6.sal.bam	other	2055526	2055526	0	+	5	3	137	119	2.5
CP008925.1	h6.sal.bam	other	2055527	2055527	0	+	1	1	136	116	0.5
CP008925.1	h6.sal.bam	other	2055528	2055528	0	+	2	2	138	121	1.0
CP008925.1	h6.sal.bam	other	2055529	2055529	0	+	2	1	140	121	1.0
CP008925.1	h6.sal.bam	other	2055530	2055530	0	+	4	0	144	122	2.0
CP008925.1	h6.sal.bam	other	2055531	2055531	0	+	2	0	146	122	1.0
CP008925.1	h6.sal.bam	other	2055532	2055532	0	+	1	6	145	125	0.5
CP008925.1	h6.sal.bam	other	2055533	2055533	0	+	1	1	143	120	0.5
CP008925.1	h6.sal.bam	other	2055534	2055534	0	+	4	1	144	122	2.0
CP008925.1	h6.sal.bam	other	2055535	2055535	0	+	0	2	144	121	0.0
CP008925.1	h6.sal.bam	other	2055536	2055536	0	+	0	2	143	122	0.0
CP008925.1	h6.sal.bam	other	2055537	2055537	0	+	1	3	141	125	0.5
CP008925.1	h6.sal.bam	other	2055538	2055538	0	+	1	0	142	128	0.6666666666666666
CP008925.1	h6.sal.bam	other	2055539	2055539	0	+	0	4	141	128	0.0
CP008925.1	h6.sal.bam	other	2055540	2055540	0	+	2	2	140	125	2.0
CP008925.1	h6.sal.bam	other	2055541	2055541	0	+	10	3	150	123	10.0
CP008925.1	h6.sal.bam	other	2055542	2055542	0	+	0	2	149	120	0.0
CP008925.1	h6.sal.bam	other	2055543	2055543	0	+	0	1	149	124	0.0
CP008925.1	h6.sal.bam	other	2055544	2055544	0	+	1	1	146	125	1.0
CP008925.1	h6.sal.bam	other	2055545	2055545	0	+	2	1	148	127	2.0
CP008925.1	h6.sal.bam	other	2055546	2055546	0	+	0	2	145	126	0.0
CP008925.1	h6.sal.bam	other	2055547	2055547	0	+	2	0	144	128	2.0
CP008925.1	h6.sal.bam	other	2055548	2055548	0	+	3	1	144	130	3.0
CP008925.1	h6.sal.bam	other	2055549	2055549	0	+	1	1	144	132	1.0
CP008925.1	h6.sal.bam	other	2055550	2055550	0	+	0	1	144	131	0.0
CP008925.1	h6.sal.bam	other	2055551	2055551	0	+	2	0	146	132	2.0
CP008925.1	h6.sal.bam	other	2055552	2055552	0	+	0	2	146	133	0.0
CP008925.1	h6.sal.bam	other	2055553	2055553	0	+	2	1	147	131	2.0
CP008925.1	h6.sal.bam	other	2055554	2055554	0	+	1	0	147	132	1.0
CP008925.1	h6.sal.bam	other	2055555	2055555	0	+	1	0	145	133	1.0
CP008925.1	h6.sal.bam	other	2055556	2055556	0	+	0	2	138	136	0.0
CP008925.1	h6.sal.bam	other	2055557	2055557	0	+	0	2	138	135	0.0
CP008925.1	h6.sal.bam	other	2055558	2055558	0	+	1	1	139	135	1.0
CP008925.1	h6.sal.bam	other	2055559	2055559	0	+	1	2	137	138	1.0
CP008925.1	h6.sal.bam	other	2055560	2055560	0	+	3	1	137	137	3.0
CP008925.1	h6.sal.bam	other	2055561	2055561	0	+	1	0	136	137	1.0
CP008925.1	h6.sal.bam	other	2055562	2055562	0	+	1	0	134	138	1.0
CP008925.1	h6.sal.bam	other	2055563	2055563	0	+	3	0	132	138	3.0
CP008925.1	h6.sal.bam	other	2055564	2055564	0	+	2	0	134	139	2.0
CP008925.1	h6.sal.bam	other	2055565	2055565	0	+	3	0	137	139	2.0
CP008925.1	h6.sal.bam	other	2055566	2055566	0	+	0	4	129	139	0.0
CP008925.1	h6.sal.bam	other	2055567	2055567	0	+	1	0	126	144	0.6666666666666666
CP008925.1	h6.sal.bam	other	2055568	2055568	0	+	4	2	128	145	2.6666666666666665
CP008925.1	h6.sal.bam	other	2055569	2055569	0	+	2	1	130	143	1.3333333333333333
CP008925.1	h6.sal.bam	other	2055570	2055570	0	+	1	1	126	142	0.5
CP008925.1	h6.sal.bam	other	2055571	2055571	0	+	0	5	123	144	0.0
CP008925.1	h6.sal.bam	other	2055572	2055572	0	+	0	3	120	139	0.0
CP008925.1	h6.sal.bam	other	2055573	2055573	0	+	3	0	122	137	2.0
CP008925.1	h6.sal.bam	other	2055574	2055574	0	+	2	2	121	137	1.3333333333333333
CP008925.1	h6.sal.bam	other	2055575	2055575	0	+	4	3	124	135	2.6666666666666665
CP008925.1	h6.sal.bam	other	2055576	2055576	0	+	0	3	124	134	0.0
CP008925.1	h6.sal.bam	other	2055577	2055577	0	+	0	5	119	131	0.0
CP008925.1	h6.sal.bam	other	2055578	2055578	0	+	1	2	117	126	1.0
CP008925.1	h6.sal.bam	other	2055579	2055579	0	+	5	0	119	130	5.0
CP008925.1	h6.sal.bam	other	2055580	2055580	0	+	2	3	121	132	2.0
CP008925.1	h6.sal.bam	other	2055581	2055581	0	+	3	1	122	130	3.0
CP008925.1	h6.sal.bam	other	2055582	2055582	0	+	1	0	118	131	1.0
CP008925.1	h6.sal.bam	other	2055583	2055583	0	+	2	5	120	131	2.0
CP008925.1	h6.sal.bam	other	2055584	2055584	0	+	3	8	119	129	3.0
CP008925.1	h6.sal.bam	other	2055585	2055585	0	+	2	0	118	124	2.0
CP008925.1	h6.sal.bam	other	2055586	2055586	0	+	1	2	119	124	1.0
CP008925.1	h6.sal.bam	other	2055587	2055587	0	+	3	0	121	124	3.0
CP008925.1	h6.sal.bam	other	2055588	2055588	0	+	1	4	121	124	1.0
CP008925.1	h6.sal.bam	other	2055589	2055589	0	+	1	1	122	121	1.0
CP008925.1	h6.sal.bam	other	2055590	2055590	0	+	0	0	119	121	0.0
CP008925.1	h6.sal.bam	other	2055591	2055591	0	+	0	1	119	121	0.0
CP008925.1	h6.sal.bam	other	2055592	2055592	0	+	2	1	120	127	2.0
CP008925.1	h6.sal.bam	other	2055593	2055593	0	+	1	0	118	129	1.0
CP008925.1	h6.sal.bam	other	2055594	2055594	0	+	0	1	118	129	0.0
CP008925.1	h6.sal.bam	other	2055595	2055595	0	+	1	0	118	133	1.0
CP008925.1	h6.sal.bam	other	2055596	2055596	0	+	4	1	119	135	4.0
CP008925.1	h6.sal.bam	other	2055597	2055597	0	+	0	5	117	134	0.0
CP008925.1	h6.sal.bam	other	2055598	2055598	0	+	3	1	119	129	3.0
CP008925.1	h6.sal.bam	other	2055599	2055599	0	+	1	2	120	129	1.0
CP008925.1	h6.sal.bam	other	2055600	2055600	0	+	2	0	122	127	2.0
CP008925.1	h6.sal.bam	other	2055601	2055601	0	+	2	4	119	131	2.0
CP008925.1	h6.sal.bam	other	2055602	2055602	0	+	5	2	120	127	5.0
CP008925.1	h6.sal.bam	other	2055603	2055603	0	+	2	3	122	125	2.0
CP008925.1	h6.sal.bam	other	2055604	2055604	0	+	2	1	121	123	2.0
CP008925.1	h6.sal.bam	other	2055605	2055605	0	+	8	0	125	127	8.0
CP008925.1	h6.sal.bam	other	2055606	2055606	0	+	5	3	129	128	5.0
CP008925.1	h6.sal.bam	other	2055607	2055607	0	+	4	1	132	127	2.6666666666666665
CP008925.1	h6.sal.bam	other	2055608	2055608	0	+	3	3	134	126	2.0
CP008925.1	h6.sal.bam	other	2055609	2055609	0	+	3	3	133	125	1.5
CP008925.1	h6.sal.bam	other	2055610	2055610	0	+	0	5	133	124	0.0
CP008925.1	h6.sal.bam	other	2055611	2055611	0	+	5	5	138	120	2.5
CP008925.1	h6.sal.bam	other	2055612	2055612	0	+	0	1	136	116	0.0
CP008925.1	h6.sal.bam	other	2055613	2055613	0	+	2	0	137	116	1.0
CP008925.1	h6.sal.bam	other	2055614	2055614	0	+	2	1	139	121	1.0
CP008925.1	h6.sal.bam	other	2055615	2055615	0	+	4	2	141	120	2.6666666666666665
CP008925.1	h6.sal.bam	other	2055616	2055616	0	+	4	4	136	121	2.6666666666666665
CP008925.1	h6.sal.bam	other	2055617	2055617	0	+	0	0	136	117	0.0
CP008925.1	h6.sal.bam	other	2055618	2055618	0	+	6	4	142	119	4.0
CP008925.1	h6.sal.bam	other	2055619	2055619	0	+	0	2	141	117	0.0
CP008925.1	h6.sal.bam	other	2055620	2055620	0	+	3	0	142	116	1.5
CP008925.1	h6.sal.bam	other	2055621	2055621	0	+	1	3	143	116	0.5
CP008925.1	h6.sal.bam	other	2055622	2055622	0	+	0	2	141	114	0.0
CP008925.1	h6.sal.bam	other	2055623	2055623	0	+	3	3	140	114	1.5
CP008925.1	h6.sal.bam	other	2055624	2055624	0	+	1	2	141	114	0.5
CP008925.1	h6.sal.bam	other	2055625	2055625	0	+	0	1	141	112	0.0
CP008925.1	h6.sal.bam	other	2055626	2055626	0	+	0	0	139	113	0.0
CP008925.1	h6.sal.bam	other	2055627	2055627	0	+	2	2	141	115	1.0
CP008925.1	h6.sal.bam	other	2055628	2055628	0	+	1	1	140	114	0.5
CP008925.1	h6.sal.bam	other	2055629	2055629	0	+	1	1	139	115	0.5
CP008925.1	h6.sal.bam	other	2055630	2055630	0	+	1	2	140	116	0.5
CP008925.1	h6.sal.bam	other	2055631	2055631	0	+	4	1	144	115	2.0
CP008925.1	h6.sal.bam	other	2055632	2055632	0	+	1	3	145	114	0.5
CP008925.1	h6.sal.bam	other	2055633	2055633	0	+	1	3	145	117	0.5
CP008925.1	h6.sal.bam	other	2055634	2055634	0	+	0	1	144	117	0.0
CP008925.1	h6.sal.bam	other	2055635	2055635	0	+	1	1	142	118	0.6666666666666666
CP008925.1	h6.sal.bam	other	2055636	2055636	0	+	1	1	142	117	0.6666666666666666
CP008925.1	h6.sal.bam	other	2055637	2055637	0	+	2	0	143	118	1.3333333333333333
CP008925.1	h6.sal.bam	other	2055638	2055638	0	+	1	1	141	119	0.6666666666666666
CP008925.1	h6.sal.bam	other	2055639	2055639	0	+	1	0	140	118	0.6666666666666666
CP008925.1	h6.sal.bam	other	2055640	2055640	0	+	1	0	139	122	0.5
CP008925.1	h6.sal.bam	GAAC	2055641	2055641	2055649	+	0	9	139	123	0.0
CP008925.1	h6.sal.bam	other	2055642	2055642	0	+	0	1	136	116	0.0
CP008925.1	h6.sal.bam	GAAC	2055643	2055643	2055649	+	5	0	138	116	2.5
CP008925.1	h6.sal.bam	other	2055644	2055644	0	+	0	2	136	116	0.0
CP008925.1	h6.sal.bam	other	2055645	2055645	0	+	0	1	135	114	0.0
CP008925.1	h6.sal.bam	other	2055646	2055646	0	+	2	0	137	115	1.0
CP008925.1	h6.sal.bam	other	2055647	2055647	0	+	1	1	138	117	0.5
CP008925.1	h6.sal.bam	other	2055648	2055648	0	+	4	0	139	118	2.0
CP008925.1	h6.sal.bam	other	2055649	2055649	0	+	5	1	143	122	2.5
CP008925.1	h6.sal.bam	other	2055650	2055650	0	+	2	1	141	121	1.0
CP008925.1	h6.sal.bam	other	2055651	2055651	0	+	1	0	142	121	0.5
CP008925.1	h6.sal.bam	other	2055652	2055652	0	+	2	1	144	121	1.3333333333333333
CP008925.1	h6.sal.bam	other	2055653	2055653	0	+	2	5	139	121	1.3333333333333333
CP008925.1	h6.sal.bam	other	2055654	2055654	0	+	3	2	141	119	3.0
CP008925.1	h6.sal.bam	other	2055655	2055655	0	+	2	1	143	118	2.0
CP008925.1	h6.sal.bam	other	2055656	2055656	0	+	0	2	140	123	0.0
CP008925.1	h6.sal.bam	other	2055657	2055657	0	+	3	0	142	121	3.0
CP008925.1	h6.sal.bam	GAAC	2055658	2055658	2055649	+	1	3	140	121	1.0
CP008925.1	h6.sal.bam	other	2055659	2055659	0	+	3	3	138	126	3.0
CP008925.1	h6.sal.bam	GAAC	2055660	2055660	2055649	+	5	2	143	124	5.0
CP008925.1	h6.sal.bam	other	2055661	2055661	0	+	1	0	143	123	1.0
CP008925.1	h6.sal.bam	other	2055662	2055662	0	+	1	1	141	123	1.0
CP008925.1	h6.sal.bam	other	2055663	2055663	0	+	2	1	142	122	2.0
CP008925.1	h6.sal.bam	other	2055664	2055664	0	+	2	0	143	123	2.0
CP008925.1	h6.sal.bam	other	2055665	2055665	0	+	1	0	144	125	1.0
CP008925.1	h6.sal.bam	other	2055666	2055666	0	+	1	7	145	126	1.0
CP008925.1	h6.sal.bam	other	2055667	2055667	0	+	2	3	145	119	2.0
CP008925.1	h6.sal.bam	other	2055668	2055668	0	+	0	1	144	116	0.0
CP008925.1	h6.sal.bam	other	2055669	2055669	0	+	2	5	146	116	2.0
CP008925.1	h6.sal.bam	other	2055670	2055670	0	+	2	2	147	112	2.0
CP008925.1	h6.sal.bam	other	2055671	2055671	0	+	1	0	144	111	1.0
CP008925.1	h6.sal.bam	other	2055672	2055672	0	+	4	1	148	114	4.0
CP008925.1	h6.sal.bam	other	2055673	2055673	0	+	2	0	147	113	2.0
CP008925.1	h6.sal.bam	other	2055674	2055674	0	+	2	2	148	115	2.0
CP008925.1	h6.sal.bam	other	2055675	2055675	0	+	0	2	146	113	0.0
CP008925.1	h6.sal.bam	other	2055676	2055676	0	+	2	0	141	115	2.0
CP008925.1	h6.sal.bam	other	2055677	2055677	0	+	0	0	139	116	0.0
CP008925.1	h6.sal.bam	other	2055678	2055678	0	+	0	1	139	116	0.0
CP008925.1	h6.sal.bam	other	2055679	2055679	0	+	2	5	139	117	2.0
CP008925.1	h6.sal.bam	other	2055680	2055680	0	+	2	2	133	112	2.0
CP008925.1	h6.sal.bam	other	2055681	2055681	0	+	2	2	130	111	2.0
CP008925.1	h6.sal.bam	other	2055682	2055682	0	+	1	3	126	111	0.6666666666666666
CP008925.1	h6.sal.bam	other	2055683	2055683	0	+	2	0	125	108	1.0
CP008925.1	h6.sal.bam	other	2055684	2055684	0	+	0	2	123	111	0.0
CP008925.1	h6.sal.bam	other	2055685	2055685	0	+	1	1	119	113	0.5
CP008925.1	h6.sal.bam	other	2055686	2055686	0	+	0	1	118	114	0.0
CP008925.1	h6.sal.bam	other	2055687	2055687	0	+	2	3	120	113	1.0
CP008925.1	h6.sal.bam	other	2055688	2055688	0	+	1	2	120	111	0.5
CP008925.1	h6.sal.bam	other	2055689	2055689	0	+	0	2	118	109	0.0
CP008925.1	h6.sal.bam	other	2055690	2055690	0	+	2	1	116	107	1.0
CP008925.1	h6.sal.bam	other	2055691	2055691	0	+	2	0	114	110	1.0
CP008925.1	h6.sal.bam	other	2055692	2055692	0	+	2	2	115	110	1.0
CP008925.1	h6.sal.bam	other	2055693	2055693	0	+	3	2	113	108	1.5
CP008925.1	h6.sal.bam	other	2055694	2055694	0	+	0	1	113	106	0.0
CP008925.1	h6.sal.bam	other	2055695	2055695	0	+	1	0	111	107	0.5
CP008925.1	h6.sal.bam	other	2055696	2055696	0	+	1	1	111	110	0.5
CP008925.1	h6.sal.bam	other	2055697	2055697	0	+	4	2	115	113	2.0
CP008925.1	h6.sal.bam	other	2055698	2055698	0	+	1	3	112	113	0.5
CP008925.1	h6.sal.bam	other	2055699	2055699	0	+	0	1	112	114	0.0
CP008925.1	h6.sal.bam	other	2055700	2055700	0	+	0	2	112	116	0.0
CP008925.1	h6.sal.bam	other	2055701	2055701	0	+	2	1	114	135	1.0
CP008925.1	h6.sal.bam	other	2055702	2055702	0	+	1	1	114	136	0.5
CP008925.1	h6.sal.bam	other	2055703	2055703	0	+	3	3	116	136	1.5
CP008925.1	h6.sal.bam	other	2055704	2055704	0	+	0	1	113	138	0.0
CP008925.1	h6.sal.bam	other	2055705	2055705	0	+	1	1	114	137	0.5
CP008925.1	h6.sal.bam	other	2055706	2055706	0	+	0	1	110	141	0.0
CP008925.1	h6.sal.bam	other	2055707	2055707	0	+	1	6	110	141	0.5
CP008925.1	h6.sal.bam	other	2055708	2055708	0	+	3	1	112	136	1.5
CP008925.1	h6.sal.bam	other	2055709	2055709	0	+	0	2	111	135	0.0
CP008925.1	h6.sal.bam	other	2055710	2055710	0	+	0	1	111	133	0.0
CP008925.1	h6.sal.bam	other	2055711	2055711	0	+	3	1	113	133	1.5
CP008925.1	h6.sal.bam	other	2055712	2055712	0	+	1	1	111	133	0.5
CP008925.1	h6.sal.bam	other	2055713	2055713	0	+	2	0	112	135	1.0
CP008925.1	h6.sal.bam	other	2055714	2055714	0	+	0	4	112	138	0.0
CP008925.1	h6.sal.bam	other	2055715	2055715	0	+	2	1	114	137	1.0
CP008925.1	h6.sal.bam	other	2055716	2055716	0	+	3	1	117	137	1.5
CP008925.1	h6.sal.bam	other	2055717	2055717	0	+	1	1	118	136	0.5
CP008925.1	h6.sal.bam	other	2055718	2055718	0	+	2	0	115	135	1.0
CP008925.1	h6.sal.bam	other	2055719	2055719	0	+	1	2	116	136	0.5
CP008925.1	h6.sal.bam	other	2055720	2055720	0	+	0	0	116	139	0.0
CP008925.1	h6.sal.bam	other	2055721	2055721	0	+	4	2	118	140	2.0
CP008925.1	h6.sal.bam	other	2055722	2055722	0	+	1	2	112	140	0.5
CP008925.1	h6.sal.bam	other	2055723	2055723	0	+	2	4	114	138	1.0
CP008925.1	h6.sal.bam	other	2055724	2055724	0	+	2	0	112	137	1.0
CP008925.1	h6.sal.bam	other	2055725	2055725	0	+	2	1	113	138	1.0
CP008925.1	h6.sal.bam	other	2055726	2055726	0	+	2	0	114	138	1.0
CP008925.1	h6.sal.bam	other	2055727	2055727	0	+	2	2	111	140	1.0
CP008925.1	h6.sal.bam	other	2055728	2055728	0	+	0	2	111	138	0.0
CP008925.1	h6.sal.bam	other	2055729	2055729	0	+	2	1	109	142	1.0
CP008925.1	h6.sal.bam	other	2055730	2055730	0	+	2	6	110	142	1.0
CP008925.1	h6.sal.bam	other	2055731	2055731	0	+	2	4	108	137	1.0
CP008925.1	h6.sal.bam	other	2055732	2055732	0	+	3	3	111	134	1.5
CP008925.1	h6.sal.bam	other	2055733	2055733	0	+	5	1	112	133	2.5
CP008925.1	h6.sal.bam	other	2055734	2055734	0	+	4	1	116	133	2.0
CP008925.1	h6.sal.bam	other	2055735	2055735	0	+	2	1	114	134	1.0
CP008925.1	h6.sal.bam	other	2055736	2055736	0	+	1	0	114	133	0.5
CP008925.1	h6.sal.bam	other	2055737	2055737	0	+	2	2	110	135	1.0
CP008925.1	h6.sal.bam	other	2055738	2055738	0	+	1	0	111	135	0.5
CP008925.1	h6.sal.bam	other	2055739	2055739	0	+	0	2	111	135	0.0
CP008925.1	h6.sal.bam	other	2055740	2055740	0	+	2	1	110	133	1.0
CP008925.1	h6.sal.bam	other	2055741	2055741	0	+	0	0	109	132	0.0
CP008925.1	h6.sal.bam	other	2055742	2055742	0	+	3	0	111	137	1.5
CP008925.1	h6.sal.bam	other	2055743	2055743	0	+	2	1	112	138	1.0
CP008925.1	h6.sal.bam	other	2055744	2055744	0	+	3	1	115	138	1.5
CP008925.1	h6.sal.bam	other	2055745	2055745	0	+	2	1	115	139	1.0
CP008925.1	h6.sal.bam	other	2055746	2055746	0	+	0	3	115	138	0.0
CP008925.1	h6.sal.bam	other	2055747	2055747	0	+	0	0	111	135	0.0
CP008925.1	h6.sal.bam	other	2055748	2055748	0	+	4	3	113	138	2.0
CP008925.1	h6.sal.bam	other	2055749	2055749	0	+	2	0	113	135	1.0
CP008925.1	h6.sal.bam	other	2055750	2055750	0	+	2	3	115	136	1.0
CP008925.1	h6.sal.bam	other	2055751	2055751	0	+	2	1	115	134	1.0
CP008925.1	h6.sal.bam	other	2055752	2055752	0	+	3	1	118	133	1.5
CP008925.1	h6.sal.bam	other	2055753	2055753	0	+	2	1	120	136	1.0
CP008925.1	h6.sal.bam	other	2055754	2055754	0	+	5	0	121	136	2.5
CP008925.1	h6.sal.bam	other	2055755	2055755	0	+	3	1	124	136	1.5
CP008925.1	h6.sal.bam	other	2055756	2055756	0	+	1	2	123	135	0.5
CP008925.1	h6.sal.bam	other	2055757	2055757	0	+	2	3	124	134	1.0
CP008925.1	h6.sal.bam	GTTC	2055758	2055758	2055766	+	0	3	122	134	0.0
CP008925.1	h6.sal.bam	other	2055759	2055759	0	+	1	1	123	131	0.5
CP008925.1	h6.sal.bam	GTTC	2055760	2055760	2055766	+	8	2	130	133	4.0
CP008925.1	h6.sal.bam	other	2055761	2055761	0	+	3	0	132	131	1.5
CP008925.1	h6.sal.bam	other	2055762	2055762	0	+	1	2	133	132	0.5
CP008925.1	h6.sal.bam	other	2055763	2055763	0	+	4	0	136	132	2.0
CP008925.1	h6.sal.bam	other	2055764	2055764	0	+	2	0	136	134	1.0
CP008925.1	h6.sal.bam	other	2055765	2055765	0	+	3	4	138	134	1.5
CP008925.1	h6.sal.bam	other	2055766	2055766	0	+	4	0	140	131	2.0
CP008925.1	h6.sal.bam	other	2055767	2055767	0	+	1	0	139	131	0.5
CP008925.1	h6.sal.bam	other	2055768	2055768	0	+	1	2	137	131	0.5
CP008925.1	h6.sal.bam	other	2055769	2055769	0	+	1	3	138	129	0.5
CP008925.1	h6.sal.bam	other	2055770	2055770	0	+	0	1	137	126	0.0
CP008925.1	h6.sal.bam	other	2055771	2055771	0	+	2	4	138	132	1.0
CP008925.1	h6.sal.bam	other	2055772	2055772	0	+	1	2	134	129	0.5
CP008925.1	h6.sal.bam	other	2055773	2055773	0	+	1	4	135	135	0.5
CP008925.1	h6.sal.bam	other	2055774	2055774	0	+	3	3	138	132	1.5
CP008925.1	h6.sal.bam	GTTC	2055775	2055775	2055766	+	4	22	142	131	2.0
CP008925.1	h6.sal.bam	other	2055776	2055776	0	+	0	1	140	109	0.0
CP008925.1	h6.sal.bam	GTTC	2055777	2055777	2055766	+	44	1	181	111	22.0
CP008925.1	h6.sal.bam	other	2055778	2055778	0	+	1	5	182	110	0.5
CP008925.1	h6.sal.bam	other	2055779	2055779	0	+	0	3	181	105	0.0
CP008925.1	h6.sal.bam	other	2055780	2055780	0	+	1	2	181	104	0.5
CP008925.1	h6.sal.bam	other	2055781	2055781	0	+	0	1	181	103	0.0
CP008925.1	h6.sal.bam	other	2055782	2055782	0	+	4	1	184	105	2.0
CP008925.1	h6.sal.bam	other	2055783	2055783	0	+	1	0	182	107	0.5
CP008925.1	h6.sal.bam	other	2055784	2055784	0	+	2	0	184	107	1.0
CP008925.1	h6.sal.bam	other	2055785	2055785	0	+	0	2	184	110	0.0
CP008925.1	h6.sal.bam	other	2055786	2055786	0	+	4	1	185	109	2.0
CP008925.1	h6.sal.bam	other	2055787	2055787	0	+	0	3	184	111	0.0
CP008925.1	h6.sal.bam	other	2055788	2055788	0	+	5	3	188	110	2.5
CP008925.1	h6.sal.bam	other	2055789	2055789	0	+	2	4	190	107	1.0
CP008925.1	h6.sal.bam	other	2055790	2055790	0	+	2	1	190	103	1.0
CP008925.1	h6.sal.bam	other	2055791	2055791	0	+	1	0	188	105	0.5
CP008925.1	h6.sal.bam	other	2055792	2055792	0	+	1	0	187	108	0.5
CP008925.1	h6.sal.bam	other	2055793	2055793	0	+	2	3	188	112	1.0
CP008925.1	h6.sal.bam	other	2055794	2055794	0	+	2	3	185	111	1.0
CP008925.1	h6.sal.bam	other	2055795	2055795	0	+	0	1	184	110	0.0
CP008925.1	h6.sal.bam	other	2055796	2055796	0	+	3	2	187	109	1.5
CP008925.1	h6.sal.bam	other	2055797	2055797	0	+	2	0	188	107	1.0
CP008925.1	h6.sal.bam	other	2055798	2055798	0	+	0	3	186	111	0.0
CP008925.1	h6.sal.bam	other	2055799	2055799	0	+	1	0	185	110	0.5
CP008925.1	h6.sal.bam	other	2055800	2055800	0	+	0	1	181	112	0.0
CP008925.1	h6.sal.bam	other	2055801	2055801	0	+	0	2	181	111	0.0
CP008925.1	h6.sal.bam	other	2055802	2055802	0	+	1	3	180	112	1.0
CP008925.1	h6.sal.bam	other	2055803	2055803	0	+	1	3	176	111	1.0
CP008925.1	h6.sal.bam	other	2055804	2055804	0	+	1	1	177	110	1.0
CP008925.1	h6.sal.bam	other	2055805	2055805	0	+	1	1	178	110	1.0
CP008925.1	h6.sal.bam	other	2055806	2055806	0	+	4	2	179	111	4.0
CP008925.1	h6.sal.bam	other	2055807	2055807	0	+	1	3	178	112	1.0
CP008925.1	h6.sal.bam	other	2055808	2055808	0	+	0	1	170	110	0.0
CP008925.1	h6.sal.bam	other	2055809	2055809	0	+	2	0	172	111	2.0
CP008925.1	h6.sal.bam	other	2055810	2055810	0	+	5	0	175	112	5.0
CP008925.1	h6.sal.bam	other	2055811	2055811	0	+	1	2	173	115	1.0
CP008925.1	h6.sal.bam	other	2055812	2055812	0	+	2	1	175	113	2.0
CP008925.1	h6.sal.bam	other	2055813	2055813	0	+	2	0	177	114	2.0
CP008925.1	h6.sal.bam	other	2055814	2055814	0	+	7	1	184	115	7.0
CP008925.1	h6.sal.bam	other	2055815	2055815	0	+	3	1	184	116	3.0
CP008925.1	h6.sal.bam	other	2055816	2055816	0	+	2	2	186	115	2.0
CP008925.1	h6.sal.bam	other	2055817	2055817	0	+	2	1	186	116	2.0
CP008925.1	h6.sal.bam	other	2055818	2055818	0	+	0	2	184	116	0.0
CP008925.1	h6.sal.bam	other	2055819	2055819	0	+	2	2	183	114	2.0
CP008925.1	h6.sal.bam	other	2055820	2055820	0	+	3	0	184	114	3.0
CP008925.1	h6.sal.bam	other	2055821	2055821	0	+	0	0	184	114	0.0
CP008925.1	h6.sal.bam	other	2055822	2055822	0	+	2	3	185	114	2.0
CP008925.1	h6.sal.bam	other	2055823	2055823	0	+	1	0	183	115	1.0
CP008925.1	h6.sal.bam	other	2055824	2055824	0	+	0	1	181	116	0.0
CP008925.1	h6.sal.bam	other	2055825	2055825	0	+	1	2	179	118	1.0
CP008925.1	h6.sal.bam	other	2055826	2055826	0	+	1	3	179	116	1.0
CP008925.1	h6.sal.bam	other	2055827	2055827	0	+	1	0	177	115	1.0
CP008925.1	h6.sal.bam	other	2055828	2055828	0	+	2	0	177	116	2.0
CP008925.1	h6.sal.bam	other	2055829	2055829	0	+	1	0	173	117	1.0
CP008925.1	h6.sal.bam	other	2055830	2055830	0	+	4	0	173	117	4.0
CP008925.1	h6.sal.bam	other	2055831	2055831	0	+	0	1	173	117	0.0
CP008925.1	h6.sal.bam	other	2055832	2055832	0	+	0	3	171	117	0.0
CP008925.1	h6.sal.bam	other	2055833	2055833	0	+	0	1	170	114	0.0
CP008925.1	h6.sal.bam	other	2055834	2055834	0	+	2	2	172	114	2.0
CP008925.1	h6.sal.bam	other	2055835	2055835	0	+	1	1	162	115	1.0
CP008925.1	h6.sal.bam	other	2055836	2055836	0	+	2	0	163	115	2.0
CP008925.1	h6.sal.bam	other	2055837	2055837	0	+	1	2	164	115	1.0
CP008925.1	h6.sal.bam	other	2055838	2055838	0	+	3	2	160	116	3.0
CP008925.1	h6.sal.bam	other	2055839	2055839	0	+	2	0	159	121	2.0
CP008925.1	h6.sal.bam	other	2055840	2055840	0	+	4	1	163	121	4.0
CP008925.1	h6.sal.bam	other	2055841	2055841	0	+	1	0	160	120	1.0
CP008925.1	h6.sal.bam	other	2055842	2055842	0	+	1	1	159	126	1.0
CP008925.1	h6.sal.bam	other	2055843	2055843	0	+	2	2	161	131	2.0
CP008925.1	h6.sal.bam	other	2055844	2055844	0	+	2	3	162	130	2.0
CP008925.1	h6.sal.bam	other	2055845	2055845	0	+	2	1	162	128	2.0
CP008925.1	h6.sal.bam	other	2055846	2055846	0	+	3	1	165	130	3.0
CP008925.1	h6.sal.bam	other	2055847	2055847	0	+	1	8	165	132	1.0
CP008925.1	h6.sal.bam	other	2055848	2055848	0	+	0	0	163	126	0.0
CP008925.1	h6.sal.bam	other	2055849	2055849	0	+	2	2	163	127	2.0
CP008925.1	h6.sal.bam	other	2055850	2055850	0	+	1	1	160	126	1.0
CP008925.1	h6.sal.bam	other	2055851	2055851	0	+	5	2	121	126	5.0
CP008925.1	h6.sal.bam	other	2055852	2055852	0	+	0	0	120	124	0.0
CP008925.1	h6.sal.bam	other	2055853	2055853	0	+	2	1	122	124	2.0
CP008925.1	h6.sal.bam	other	2055854	2055854	0	+	0	1	122	125	0.0
CP008925.1	h6.sal.bam	other	2055855	2055855	0	+	4	1	125	128	4.0
CP008925.1	h6.sal.bam	other	2055856	2055856	0	+	1	3	126	128	1.0
CP008925.1	h6.sal.bam	other	2055857	2055857	0	+	0	3	122	127	0.0
CP008925.1	h6.sal.bam	other	2055858	2055858	0	+	2	0	121	127	2.0
CP008925.1	h6.sal.bam	other	2055859	2055859	0	+	1	3	122	128	1.0
CP008925.1	h6.sal.bam	other	2055860	2055860	0	+	1	1	122	125	1.0
CP008925.1	h6.sal.bam	other	2055861	2055861	0	+	2	3	121	124	2.0
CP008925.1	h6.sal.bam	other	2055862	2055862	0	+	1	2	122	122	1.0
CP008925.1	h6.sal.bam	other	2055863	2055863	0	+	1	0	119	120	1.0
CP008925.1	h6.sal.bam	other	2055864	2055864	0	+	2	0	119	125	2.0
CP008925.1	h6.sal.bam	other	2055865	2055865	0	+	2	3	118	127	2.0
CP008925.1	h6.sal.bam	other	2055866	2055866	0	+	1	3	114	127	1.0
CP008925.1	h6.sal.bam	other	2055867	2055867	0	+	1	4	115	127	1.0
CP008925.1	h6.sal.bam	other	2055868	2055868	0	+	0	2	115	124	0.0
CP008925.1	h6.sal.bam	other	2055869	2055869	0	+	0	2	114	125	0.0
CP008925.1	h6.sal.bam	other	2055870	2055870	0	+	1	3	115	123	1.0
CP008925.1	h6.sal.bam	other	2055871	2055871	0	+	3	1	114	126	3.0
CP008925.1	h6.sal.bam	other	2055872	2055872	0	+	1	1	115	125	1.0
CP008925.1	h6.sal.bam	other	2055873	2055873	0	+	0	2	115	131	0.0
CP008925.1	h6.sal.bam	other	2055874	2055874	0	+	2	2	116	131	2.0
CP008925.1	h6.sal.bam	other	2055875	2055875	0	+	0	0	116	133	0.0
CP008925.1	h6.sal.bam	other	2055876	2055876	0	+	0	3	116	134	0.0
CP008925.1	h6.sal.bam	other	2055877	2055877	0	+	2	2	116	131	2.0
CP008925.1	h6.sal.bam	other	2055878	2055878	0	+	2	2	116	129	2.0
CP008925.1	h6.sal.bam	other	2055879	2055879	0	+	7	2	122	132	7.0
CP008925.1	h6.sal.bam	other	2055880	2055880	0	+	0	0	121	131	0.0
CP008925.1	h6.sal.bam	other	2055881	2055881	0	+	1	3	118	132	1.0
CP008925.1	h6.sal.bam	other	2055882	2055882	0	+	1	1	118	131	1.0
CP008925.1	h6.sal.bam	other	2055883	2055883	0	+	2	2	112	135	1.3333333333333333
CP008925.1	h6.sal.bam	other	2055884	2055884	0	+	2	2	114	133	2.0
CP008925.1	h6.sal.bam	other	2055885	2055885	0	+	1	2	113	131	1.0
CP008925.1	h6.sal.bam	other	2055886	2055886	0	+	2	0	115	129	2.0
CP008925.1	h6.sal.bam	other	2055887	2055887	0	+	0	2	115	130	0.0
CP008925.1	h6.sal.bam	other	2055888	2055888	0	+	1	1	115	129	0.6666666666666666
CP008925.1	h6.sal.bam	other	2055889	2055889	0	+	6	2	110	131	4.0
CP008925.1	h6.sal.bam	other	2055890	2055890	0	+	2	0	112	129	2.0
CP008925.1	h6.sal.bam	other	2055891	2055891	0	+	1	3	112	130	0.6666666666666666
CP008925.1	h6.sal.bam	other	2055892	2055892	0	+	0	1	110	129	0.0
CP008925.1	h6.sal.bam	other	2055893	2055893	0	+	0	0	110	130	0.0
CP008925.1	h6.sal.bam	other	2055894	2055894	0	+	1	2	109	130	0.6666666666666666
CP008925.1	h6.sal.bam	other	2055895	2055895	0	+	6	1	112	130	6.0
CP008925.1	h6.sal.bam	other	2055896	2055896	0	+	4	0	114	131	4.0
CP008925.1	h6.sal.bam	other	2055897	2055897	0	+	3	3	117	131	3.0
CP008925.1	h6.sal.bam	other	2055898	2055898	0	+	2	1	118	130	2.0
CP008925.1	h6.sal.bam	other	2055899	2055899	0	+	1	3	119	132	1.0
CP008925.1	h6.sal.bam	other	2055900	2055900	0	+	1	0	114	130	0.6666666666666666
CP008925.1	h6.sal.bam	other	2055901	2055901	0	+	3	2	117	133	3.0
CP008925.1	h6.sal.bam	other	2055902	2055902	0	+	3	1	120	133	3.0
CP008925.1	h6.sal.bam	other	2055903	2055903	0	+	1	1	121	132	1.0
CP008925.1	h6.sal.bam	other	2055904	2055904	0	+	1	0	118	135	1.0
CP008925.1	h6.sal.bam	other	2055905	2055905	0	+	0	1	118	136	0.0
CP008925.1	h6.sal.bam	other	2055906	2055906	0	+	1	0	119	139	0.6666666666666666
CP008925.1	h6.sal.bam	other	2055907	2055907	0	+	0	0	119	139	0.0
CP008925.1	h6.sal.bam	other	2055908	2055908	0	+	2	1	120	143	1.3333333333333333
CP008925.1	h6.sal.bam	other	2055909	2055909	0	+	2	3	120	143	1.3333333333333333
CP008925.1	h6.sal.bam	other	2055910	2055910	0	+	0	1	119	141	0.0
CP008925.1	h6.sal.bam	other	2055911	2055911	0	+	3	1	120	140	1.5
CP008925.1	h6.sal.bam	other	2055912	2055912	0	+	1	3	119	141	0.5
CP008925.1	h6.sal.bam	other	2055913	2055913	0	+	3	8	120	140	1.5
CP008925.1	h6.sal.bam	other	2055914	2055914	0	+	5	1	123	133	2.5
CP008925.1	h6.sal.bam	other	2055915	2055915	0	+	4	4	123	134	2.6666666666666665
CP008925.1	h6.sal.bam	other	2055916	2055916	0	+	1	4	123	134	0.5
CP008925.1	h6.sal.bam	other	2055917	2055917	0	+	1	2	121	131	0.5
CP008925.1	h6.sal.bam	other	2055918	2055918	0	+	3	1	124	132	1.5
CP008925.1	h6.sal.bam	other	2055919	2055919	0	+	1	1	124	131	0.5
CP008925.1	h6.sal.bam	other	2055920	2055920	0	+	3	3	126	131	1.5
CP008925.1	h6.sal.bam	other	2055921	2055921	0	+	2	3	124	129	1.0
CP008925.1	h6.sal.bam	other	2055922	2055922	0	+	3	2	125	129	1.5
CP008925.1	h6.sal.bam	other	2055923	2055923	0	+	2	1	127	127	1.0
CP008925.1	h6.sal.bam	other	2055924	2055924	0	+	0	1	127	127	0.0
CP008925.1	h6.sal.bam	other	2055925	2055925	0	+	2	1	123	128	1.0
CP008925.1	h6.sal.bam	other	2055926	2055926	0	+	2	1	124	128	1.0
CP008925.1	h6.sal.bam	other	2055927	2055927	0	+	1	0	125	127	0.5
CP008925.1	h6.sal.bam	other	2055928	2055928	0	+	2	2	124	128	1.0
CP008925.1	h6.sal.bam	other	2055929	2055929	0	+	2	3	122	128	1.3333333333333333
CP008925.1	h6.sal.bam	other	2055930	2055930	0	+	1	1	123	125	0.6666666666666666
CP008925.1	h6.sal.bam	other	2055931	2055931	0	+	4	3	126	126	2.0
CP008925.1	h6.sal.bam	other	2055932	2055932	0	+	0	3	126	123	0.0
CP008925.1	h6.sal.bam	other	2055933	2055933	0	+	4	0	129	122	2.0
CP008925.1	h6.sal.bam	other	2055934	2055934	0	+	1	0	129	122	0.6666666666666666
CP008925.1	h6.sal.bam	other	2055935	2055935	0	+	1	0	129	122	0.6666666666666666
CP008925.1	h6.sal.bam	other	2055936	2055936	0	+	6	1	134	129	6.0
CP008925.1	h6.sal.bam	other	2055937	2055937	0	+	5	0	137	135	5.0
CP008925.1	h6.sal.bam	other	2055938	2055938	0	+	2	4	139	135	1.3333333333333333
CP008925.1	h6.sal.bam	other	2055939	2055939	0	+	5	2	142	133	5.0
CP008925.1	h6.sal.bam	other	2055940	2055940	0	+	1	3	141	131	1.0
CP008925.1	h6.sal.bam	other	2055941	2055941	0	+	2	3	142	129	1.3333333333333333
CP008925.1	h6.sal.bam	other	2055942	2055942	0	+	1	1	141	127	0.6666666666666666
CP008925.1	h6.sal.bam	other	2055943	2055943	0	+	2	3	143	126	1.0
CP008925.1	h6.sal.bam	other	2055944	2055944	0	+	2	4	144	127	1.0
CP008925.1	h6.sal.bam	other	2055945	2055945	0	+	1	3	142	124	0.5
CP008925.1	h6.sal.bam	other	2055946	2055946	0	+	2	8	144	121	1.3333333333333333
CP008925.1	h6.sal.bam	other	2055947	2055947	0	+	0	0	143	117	0.0
CP008925.1	h6.sal.bam	other	2055948	2055948	0	+	1	2	144	118	1.0
CP008925.1	h6.sal.bam	other	2055949	2055949	0	+	3	4	145	118	3.0
CP008925.1	h6.sal.bam	other	2055950	2055950	0	+	2	1	147	115	2.0
CP008925.1	h6.sal.bam	other	2055951	2055951	0	+	1	0	148	115	1.0
CP008925.1	h6.sal.bam	other	2055952	2055952	0	+	1	3	147	118	1.0
CP008925.1	h6.sal.bam	other	2055953	2055953	0	+	0	2	144	116	0.0
CP008925.1	h6.sal.bam	other	2055954	2055954	0	+	5	1	144	115	5.0
CP008925.1	h6.sal.bam	other	2055955	2055955	0	+	2	2	146	116	2.0
CP008925.1	h6.sal.bam	other	2055956	2055956	0	+	4	0	149	116	4.0
CP008925.1	h6.sal.bam	other	2055957	2055957	0	+	0	4	148	117	0.0
CP008925.1	h6.sal.bam	other	2055958	2055958	0	+	6	0	152	114	6.0
CP008925.1	h6.sal.bam	other	2055959	2055959	0	+	0	0	150	117	0.0
CP008925.1	h6.sal.bam	other	2055960	2055960	0	+	3	0	152	117	3.0
CP008925.1	h6.sal.bam	other	2055961	2055961	0	+	3	1	153	117	3.0
CP008925.1	h6.sal.bam	other	2055962	2055962	0	+	2	2	155	121	2.0
CP008925.1	h6.sal.bam	other	2055963	2055963	0	+	0	3	154	120	0.0
CP008925.1	h6.sal.bam	other	2055964	2055964	0	+	1	0	149	122	1.0
CP008925.1	h6.sal.bam	other	2055965	2055965	0	+	0	1	146	123	0.0
CP008925.1	h6.sal.bam	other	2055966	2055966	0	+	3	2	149	122	3.0
CP008925.1	h6.sal.bam	other	2055967	2055967	0	+	0	2	149	123	0.0
CP008925.1	h6.sal.bam	other	2055968	2055968	0	+	3	0	151	121	3.0
CP008925.1	h6.sal.bam	other	2055969	2055969	0	+	0	2	151	121	0.0
CP008925.1	h6.sal.bam	other	2055970	2055970	0	+	0	2	145	119	0.0
CP008925.1	h6.sal.bam	other	2055971	2055971	0	+	2	2	143	117	2.0
CP008925.1	h6.sal.bam	other	2055972	2055972	0	+	1	0	141	122	1.0
CP008925.1	h6.sal.bam	other	2055973	2055973	0	+	1	4	140	124	1.0
CP008925.1	h6.sal.bam	other	2055974	2055974	0	+	1	1	139	120	1.0
CP008925.1	h6.sal.bam	other	2055975	2055975	0	+	1	2	140	119	1.0
CP008925.1	h6.sal.bam	other	2055976	2055976	0	+	3	3	137	121	3.0
CP008925.1	h6.sal.bam	other	2055977	2055977	0	+	4	3	141	118	4.0
CP008925.1	h6.sal.bam	other	2055978	2055978	0	+	0	1	140	118	0.0
CP008925.1	h6.sal.bam	other	2055979	2055979	0	+	1	0	140	119	1.0
CP008925.1	h6.sal.bam	other	2055980	2055980	0	+	0	4	140	120	0.0
CP008925.1	h6.sal.bam	other	2055981	2055981	0	+	2	4	141	116	2.0
CP008925.1	h6.sal.bam	other	2055982	2055982	0	+	3	1	142	115	3.0
CP008925.1	h6.sal.bam	other	2055983	2055983	0	+	1	0	141	114	1.0
CP008925.1	h6.sal.bam	other	2055984	2055984	0	+	1	2	141	114	1.0
CP008925.1	h6.sal.bam	other	2055985	2055985	0	+	0	0	139	113	0.0
CP008925.1	h6.sal.bam	other	2055986	2055986	0	+	0	0	136	113	0.0
CP008925.1	h6.sal.bam	other	2055987	2055987	0	+	0	2	136	113	0.0
CP008925.1	h6.sal.bam	other	2055988	2055988	0	+	2	2	135	112	2.0
CP008925.1	h6.sal.bam	other	2055989	2055989	0	+	0	1	130	110	0.0
CP008925.1	h6.sal.bam	other	2055990	2055990	0	+	2	4	128	111	2.0
CP008925.1	h6.sal.bam	other	2055991	2055991	0	+	2	2	129	109	2.0
CP008925.1	h6.sal.bam	other	2055992	2055992	0	+	1	2	129	107	1.0
CP008925.1	h6.sal.bam	other	2055993	2055993	0	+	2	0	128	107	2.0
CP008925.1	h6.sal.bam	other	2055994	2055994	0	+	2	1	129	110	2.0
CP008925.1	h6.sal.bam	other	2055995	2055995	0	+	0	1	125	110	0.0
CP008925.1	h6.sal.bam	other	2055996	2055996	0	+	0	3	124	110	0.0
CP008925.1	h6.sal.bam	other	2055997	2055997	0	+	1	0	121	109	1.0
CP008925.1	h6.sal.bam	other	2055998	2055998	0	+	0	1	120	111	0.0
CP008925.1	h6.sal.bam	other	2055999	2055999	0	+	3	2	123	112	3.0
CP008925.1	h6.sal.bam	other	2056000	2056000	0	+	1	1	120	110	1.0
CP008925.1	h6.sal.bam	other	2056001	2056001	0	+	1	0	121	109	1.0
CP008925.1	h6.sal.bam	other	2056002	2056002	0	+	1	2	121	112	1.0
CP008925.1	h6.sal.bam	other	2056003	2056003	0	+	2	2	121	111	2.0
CP008925.1	h6.sal.bam	other	2056004	2056004	0	+	0	2	119	112	0.0
CP008925.1	h6.sal.bam	other	2056005	2056005	0	+	1	0	120	112	1.0
CP008925.1	h6.sal.bam	other	2056006	2056006	0	+	2	2	116	112	2.0
CP008925.1	h6.sal.bam	other	2056007	2056007	0	+	0	4	116	110	0.0
CP008925.1	h6.sal.bam	other	2056008	2056008	0	+	2	2	102	111	2.0
CP008925.1	h6.sal.bam	other	2056009	2056009	0	+	0	2	102	111	0.0
CP008925.1	h6.sal.bam	other	2056010	2056010	0	+	0	0	102	113	0.0
CP008925.1	h6.sal.bam	other	2056011	2056011	0	+	1	7	103	113	1.0
CP008925.1	h6.sal.bam	other	2056012	2056012	0	+	1	1	104	109	1.0
CP008925.1	h6.sal.bam	other	2056013	2056013	0	+	0	1	104	108	0.0
CP008925.1	h6.sal.bam	other	2056014	2056014	0	+	2	0	101	107	2.0
CP008925.1	h6.sal.bam	other	2056015	2056015	0	+	0	1	100	111	0.0
CP008925.1	h6.sal.bam	other	2056016	2056016	0	+	1	0	96	111	1.0
CP008925.1	h6.sal.bam	other	2056017	2056017	0	+	4	4	100	114	4.0
CP008925.1	h6.sal.bam	other	2056018	2056018	0	+	3	0	103	110	3.0
CP008925.1	h6.sal.bam	other	2056019	2056019	0	+	5	1	106	110	5.0
CP008925.1	h6.sal.bam	other	2056020	2056020	0	+	3	2	108	109	3.0
CP008925.1	h6.sal.bam	other	2056021	2056021	0	+	2	2	106	112	2.0
CP008925.1	h6.sal.bam	other	2056022	2056022	0	+	1	1	107	110	1.0
CP008925.1	h6.sal.bam	other	2056023	2056023	0	+	1	2	108	110	1.0
CP008925.1	h6.sal.bam	other	2056024	2056024	0	+	1	1	107	110	1.0
CP008925.1	h6.sal.bam	other	2056025	2056025	0	+	1	1	105	109	1.0
CP008925.1	h6.sal.bam	other	2056026	2056026	0	+	0	4	105	108	0.0
CP008925.1	h6.sal.bam	other	2056027	2056027	0	+	0	0	104	104	0.0
CP008925.1	h6.sal.bam	other	2056028	2056028	0	+	1	1	104	104	1.0
CP008925.1	h6.sal.bam	other	2056029	2056029	0	+	2	3	102	106	2.0
CP008925.1	h6.sal.bam	other	2056030	2056030	0	+	1	1	101	106	1.0
CP008925.1	h6.sal.bam	other	2056031	2056031	0	+	1	1	98	105	1.0
CP008925.1	h6.sal.bam	other	2056032	2056032	0	+	1	1	99	104	1.0
CP008925.1	h6.sal.bam	other	2056033	2056033	0	+	4	3	97	109	4.0
CP008925.1	h6.sal.bam	other	2056034	2056034	0	+	3	3	91	108	3.0
CP008925.1	h6.sal.bam	other	2056035	2056035	0	+	3	1	94	107	3.0
CP008925.1	h6.sal.bam	other	2056036	2056036	0	+	3	1	97	108	3.0
CP008925.1	h6.sal.bam	other	2056037	2056037	0	+	1	2	98	107	1.0
CP008925.1	h6.sal.bam	other	2056038	2056038	0	+	1	3	99	107	1.0
CP008925.1	h6.sal.bam	other	2056039	2056039	0	+	3	2	102	103	3.0
CP008925.1	h6.sal.bam	other	2056040	2056040	0	+	0	1	99	104	0.0
CP008925.1	h6.sal.bam	other	2056041	2056041	0	+	4	1	103	103	4.0
CP008925.1	h6.sal.bam	other	2056042	2056042	0	+	3	2	106	103	3.0
CP008925.1	h6.sal.bam	other	2056043	2056043	0	+	6	1	109	104	6.0
CP008925.1	h6.sal.bam	other	2056044	2056044	0	+	2	3	111	103	2.0
CP008925.1	h6.sal.bam	other	2056045	2056045	0	+	2	0	111	102	2.0
CP008925.1	h6.sal.bam	other	2056046	2056046	0	+	3	1	114	102	3.0
CP008925.1	h6.sal.bam	other	2056047	2056047	0	+	1	2	113	106	1.0
CP008925.1	h6.sal.bam	other	2056048	2056048	0	+	3	0	114	106	3.0
CP008925.1	h6.sal.bam	other	2056049	2056049	0	+	4	3	117	106	4.0
CP008925.1	h6.sal.bam	other	2056050	2056050	0	+	1	1	118	103	1.0
CP008925.1	h6.sal.bam	other	2056051	2056051	0	+	1	3	112	103	1.0
CP008925.1	h6.sal.bam	other	2056052	2056052	0	+	1	0	113	101	1.0
CP008925.1	h6.sal.bam	other	2056053	2056053	0	+	2	2	115	103	2.0
CP008925.1	h6.sal.bam	other	2056054	2056054	0	+	2	1	116	103	2.0
CP008925.1	h6.sal.bam	other	2056055	2056055	0	+	1	0	112	103	1.0
CP008925.1	h6.sal.bam	other	2056056	2056056	0	+	1	3	113	104	1.0
CP008925.1	h6.sal.bam	other	2056057	2056057	0	+	1	1	114	101	1.0
CP008925.1	h6.sal.bam	other	2056058	2056058	0	+	3	0	116	102	3.0
CP008925.1	h6.sal.bam	other	2056059	2056059	0	+	3	0	118	103	3.0
CP008925.1	h6.sal.bam	other	2056060	2056060	0	+	1	0	119	103	1.0
CP008925.1	h6.sal.bam	other	2056061	2056061	0	+	0	1	119	106	0.0
CP008925.1	h6.sal.bam	other	2056062	2056062	0	+	2	0	121	105	2.0
CP008925.1	h6.sal.bam	other	2056063	2056063	0	+	1	0	120	111	1.0
CP008925.1	h6.sal.bam	other	2056064	2056064	0	+	3	4	119	113	3.0
CP008925.1	h6.sal.bam	other	2056065	2056065	0	+	1	0	120	110	1.0
CP008925.1	h6.sal.bam	other	2056066	2056066	0	+	1	1	121	110	1.0
CP008925.1	h6.sal.bam	other	2056067	2056067	0	+	2	1	122	115	2.0
CP008925.1	h6.sal.bam	other	2056068	2056068	0	+	0	3	120	115	0.0
CP008925.1	h6.sal.bam	other	2056069	2056069	0	+	1	1	119	113	1.0
CP008925.1	h6.sal.bam	other	2056070	2056070	0	+	0	1	119	114	0.0
CP008925.1	h6.sal.bam	other	2056071	2056071	0	+	2	2	121	115	2.0
CP008925.1	h6.sal.bam	other	2056072	2056072	0	+	1	2	118	114	1.0
CP008925.1	h6.sal.bam	other	2056073	2056073	0	+	0	2	118	112	0.0
CP008925.1	h6.sal.bam	other	2056074	2056074	0	+	1	0	119	110	1.0
CP008925.1	h6.sal.bam	other	2056075	2056075	0	+	2	2	120	112	2.0
CP008925.1	h6.sal.bam	other	2056076	2056076	0	+	3	1	122	111	3.0
CP008925.1	h6.sal.bam	other	2056077	2056077	0	+	0	1	119	110	0.0
CP008925.1	h6.sal.bam	other	2056078	2056078	0	+	3	3	122	109	3.0
CP008925.1	h6.sal.bam	other	2056079	2056079	0	+	2	2	124	107	2.0
CP008925.1	h6.sal.bam	other	2056080	2056080	0	+	0	0	123	105	0.0
CP008925.1	h6.sal.bam	other	2056081	2056081	0	+	4	2	126	108	4.0
CP008925.1	h6.sal.bam	other	2056082	2056082	0	+	1	3	127	106	1.0
CP008925.1	h6.sal.bam	other	2056083	2056083	0	+	0	2	125	106	0.0
CP008925.1	h6.sal.bam	other	2056084	2056084	0	+	1	4	126	107	1.0
CP008925.1	h6.sal.bam	other	2056085	2056085	0	+	3	2	129	106	3.0
CP008925.1	h6.sal.bam	other	2056086	2056086	0	+	0	1	127	104	0.0
CP008925.1	h6.sal.bam	other	2056087	2056087	0	+	1	0	128	103	1.0
CP008925.1	h6.sal.bam	other	2056088	2056088	0	+	0	0	128	103	0.0
CP008925.1	h6.sal.bam	other	2056089	2056089	0	+	0	4	126	103	0.0
CP008925.1	h6.sal.bam	other	2056090	2056090	0	+	3	1	128	100	3.0
CP008925.1	h6.sal.bam	other	2056091	2056091	0	+	0	3	127	100	0.0
CP008925.1	h6.sal.bam	other	2056092	2056092	0	+	1	0	113	98	1.0
CP008925.1	h6.sal.bam	other	2056093	2056093	0	+	2	5	115	101	2.0
CP008925.1	h6.sal.bam	other	2056094	2056094	0	+	3	1	118	97	3.0
CP008925.1	h6.sal.bam	other	2056095	2056095	0	+	1	0	119	97	1.0
CP008925.1	h6.sal.bam	other	2056096	2056096	0	+	2	1	119	100	2.0
CP008925.1	h6.sal.bam	other	2056097	2056097	0	+	2	0	119	100	2.0
CP008925.1	h6.sal.bam	other	2056098	2056098	0	+	0	1	118	100	0.0
CP008925.1	h6.sal.bam	other	2056099	2056099	0	+	2	0	119	101	2.0
CP008925.1	h6.sal.bam	other	2056100	2056100	0	+	1	1	119	101	1.0
CP008925.1	h6.sal.bam	other	2056101	2056101	0	+	3	0	122	100	3.0
CP008925.1	h6.sal.bam	other	2056102	2056102	0	+	0	2	122	100	0.0
CP008925.1	h6.sal.bam	other	2056103	2056103	0	+	1	1	123	101	1.0
CP008925.1	h6.sal.bam	other	2056104	2056104	0	+	0	3	120	103	0.0
CP008925.1	h6.sal.bam	other	2056105	2056105	0	+	1	0	118	100	1.0
CP008925.1	h6.sal.bam	other	2056106	2056106	0	+	0	1	116	100	0.0
CP008925.1	h6.sal.bam	other	2056107	2056107	0	+	0	4	116	99	0.0
CP008925.1	h6.sal.bam	other	2056108	2056108	0	+	0	3	113	95	0.0
CP008925.1	h6.sal.bam	other	2056109	2056109	0	+	1	1	111	92	1.0
CP008925.1	h6.sal.bam	other	2056110	2056110	0	+	1	3	109	100	1.0
CP008925.1	h6.sal.bam	other	2056111	2056111	0	+	0	1	105	99	0.0
CP008925.1	h6.sal.bam	other	2056112	2056112	0	+	1	0	105	98	1.0
CP008925.1	h6.sal.bam	other	2056113	2056113	0	+	2	0	107	98	2.0
CP008925.1	h6.sal.bam	other	2056114	2056114	0	+	0	2	104	98	0.0
CP008925.1	h6.sal.bam	other	2056115	2056115	0	+	0	0	104	99	0.0
CP008925.1	h6.sal.bam	other	2056116	2056116	0	+	3	1	101	101	3.0
CP008925.1	h6.sal.bam	other	2056117	2056117	0	+	1	3	99	103	1.0
CP008925.1	h6.sal.bam	other	2056118	2056118	0	+	1	0	94	101	1.0
CP008925.1	h6.sal.bam	other	2056119	2056119	0	+	1	2	95	101	1.0
CP008925.1	h6.sal.bam	other	2056120	2056120	0	+	0	2	93	104	0.0
CP008925.1	h6.sal.bam	other	2056121	2056121	0	+	3	5	93	108	3.0
CP008925.1	h6.sal.bam	other	2056122	2056122	0	+	2	0	94	103	2.0
CP008925.1	h6.sal.bam	other	2056123	2056123	0	+	2	0	95	104	2.0
CP008925.1	h6.sal.bam	other	2056124	2056124	0	+	0	0	91	105	0.0
CP008925.1	h6.sal.bam	other	2056125	2056125	0	+	2	1	91	105	2.0
CP008925.1	h6.sal.bam	other	2056126	2056126	0	+	3	1	92	107	3.0
CP008925.1	h6.sal.bam	other	2056127	2056127	0	+	3	2	90	106	3.0
CP008925.1	h6.sal.bam	other	2056128	2056128	0	+	1	2	91	107	1.0
CP008925.1	h6.sal.bam	other	2056129	2056129	0	+	1	1	92	105	1.0
CP008925.1	h6.sal.bam	other	2056130	2056130	0	+	3	1	94	104	3.0
CP008925.1	h6.sal.bam	other	2056131	2056131	0	+	2	0	95	103	2.0
CP008925.1	h6.sal.bam	other	2056132	2056132	0	+	5	4	96	105	5.0
CP008925.1	h6.sal.bam	other	2056133	2056133	0	+	0	2	96	101	0.0
CP008925.1	h6.sal.bam	other	2056134	2056134	0	+	0	1	93	105	0.0
CP008925.1	h6.sal.bam	other	2056135	2056135	0	+	1	0	93	104	1.0
CP008925.1	h6.sal.bam	other	2056136	2056136	0	+	0	0	90	108	0.0
CP008925.1	h6.sal.bam	other	2056137	2056137	0	+	2	6	92	108	2.0
CP008925.1	h6.sal.bam	other	2056138	2056138	0	+	2	2	92	106	2.0
CP008925.1	h6.sal.bam	other	2056139	2056139	0	+	3	1	94	108	3.0
CP008925.1	h6.sal.bam	other	2056140	2056140	0	+	0	6	89	109	0.0
CP008925.1	h6.sal.bam	other	2056141	2056141	0	+	1	1	90	106	1.0
CP008925.1	h6.sal.bam	other	2056142	2056142	0	+	0	1	90	105	0.0
CP008925.1	h6.sal.bam	other	2056143	2056143	0	+	1	2	91	108	1.0
CP008925.1	h6.sal.bam	other	2056144	2056144	0	+	0	1	90	106	0.0
CP008925.1	h6.sal.bam	other	2056145	2056145	0	+	0	2	90	106	0.0
CP008925.1	h6.sal.bam	other	2056146	2056146	0	+	1	1	88	104	1.0
CP008925.1	h6.sal.bam	other	2056147	2056147	0	+	2	0	89	104	2.0
CP008925.1	h6.sal.bam	other	2056148	2056148	0	+	0	0	89	104	0.0
CP008925.1	h6.sal.bam	other	2056149	2056149	0	+	2	2	90	104	2.0
CP008925.1	h6.sal.bam	other	2056150	2056150	0	+	3	1	91	104	3.0
CP008925.1	h6.sal.bam	other	2056151	2056151	0	+	4	0	92	106	4.0
CP008925.1	h6.sal.bam	other	2056152	2056152	0	+	0	0	91	106	0.0
CP008925.1	h6.sal.bam	other	2056153	2056153	0	+	2	0	91	107	2.0
CP008925.1	h6.sal.bam	other	2056154	2056154	0	+	2	0	92	110	2.0
CP008925.1	h6.sal.bam	other	2056155	2056155	0	+	2	4	89	111	2.0
CP008925.1	h6.sal.bam	other	2056156	2056156	0	+	0	3	89	112	0.0
CP008925.1	h6.sal.bam	other	2056157	2056157	0	+	2	1	91	110	2.0
CP008925.1	h6.sal.bam	other	2056158	2056158	0	+	5	2	96	109	5.0
CP008925.1	h6.sal.bam	other	2056159	2056159	0	+	1	1	96	107	1.0
CP008925.1	h6.sal.bam	other	2056160	2056160	0	+	4	0	99	113	4.0
CP008925.1	h6.sal.bam	other	2056161	2056161	0	+	0	0	99	113	0.0
CP008925.1	h6.sal.bam	other	2056162	2056162	0	+	0	1	98	117	0.0
CP008925.1	h6.sal.bam	other	2056163	2056163	0	+	1	0	99	118	1.0
CP008925.1	h6.sal.bam	other	2056164	2056164	0	+	0	0	98	120	0.0
CP008925.1	h6.sal.bam	other	2056165	2056165	0	+	0	1	95	120	0.0
CP008925.1	h6.sal.bam	other	2056166	2056166	0	+	0	1	94	119	0.0
CP008925.1	h6.sal.bam	other	2056167	2056167	0	+	0	3	94	119	0.0
CP008925.1	h6.sal.bam	other	2056168	2056168	0	+	0	1	91	118	0.0
CP008925.1	h6.sal.bam	other	2056169	2056169	0	+	0	2	91	120	0.0
CP008925.1	h6.sal.bam	other	2056170	2056170	0	+	2	2	92	120	2.0
CP008925.1	h6.sal.bam	other	2056171	2056171	0	+	2	1	92	118	2.0
CP008925.1	h6.sal.bam	other	2056172	2056172	0	+	3	0	93	118	3.0
CP008925.1	h6.sal.bam	other	2056173	2056173	0	+	0	2	93	120	0.0
CP008925.1	h6.sal.bam	other	2056174	2056174	0	+	0	0	90	120	0.0
CP008925.1	h6.sal.bam	other	2056175	2056175	0	+	2	1	89	120	2.0
CP008925.1	h6.sal.bam	other	2056176	2056176	0	+	0	2	89	119	0.0
CP008925.1	h6.sal.bam	other	2056177	2056177	0	+	1	1	90	121	1.0
CP008925.1	h6.sal.bam	other	2056178	2056178	0	+	0	2	89	124	0.0
CP008925.1	h6.sal.bam	other	2056179	2056179	0	+	1	0	90	122	1.0
CP008925.1	h6.sal.bam	other	2056180	2056180	0	+	0	0	89	126	0.0
CP008925.1	h6.sal.bam	other	2056181	2056181	0	+	1	3	90	126	1.0
CP008925.1	h6.sal.bam	other	2056182	2056182	0	+	0	4	90	124	0.0
CP008925.1	h6.sal.bam	other	2056183	2056183	0	+	5	0	94	120	5.0
CP008925.1	h6.sal.bam	other	2056184	2056184	0	+	2	2	96	122	2.0
CP008925.1	h6.sal.bam	other	2056185	2056185	0	+	1	2	96	121	1.0
CP008925.1	h6.sal.bam	other	2056186	2056186	0	+	4	0	100	119	4.0
CP008925.1	h6.sal.bam	other	2056187	2056187	0	+	0	1	99	120	0.0
CP008925.1	h6.sal.bam	other	2056188	2056188	0	+	3	2	100	120	3.0
CP008925.1	h6.sal.bam	other	2056189	2056189	0	+	2	3	102	118	2.0
CP008925.1	h6.sal.bam	other	2056190	2056190	0	+	1	2	100	117	1.0
CP008925.1	h6.sal.bam	other	2056191	2056191	0	+	0	0	100	115	0.0
CP008925.1	h6.sal.bam	other	2056192	2056192	0	+	0	1	98	116	0.0
CP008925.1	h6.sal.bam	other	2056193	2056193	0	+	0	5	98	115	0.0
CP008925.1	h6.sal.bam	other	2056194	2056194	0	+	2	2	97	115	2.0
CP008925.1	h6.sal.bam	other	2056195	2056195	0	+	2	4	99	113	2.0
CP008925.1	h6.sal.bam	other	2056196	2056196	0	+	3	1	100	109	3.0
CP008925.1	h6.sal.bam	other	2056197	2056197	0	+	0	0	99	110	0.0
CP008925.1	h6.sal.bam	other	2056198	2056198	0	+	0	1	97	110	0.0
CP008925.1	h6.sal.bam	other	2056199	2056199	0	+	0	0	93	109	0.0
CP008925.1	h6.sal.bam	other	2056200	2056200	0	+	1	3	94	110	1.0
CP008925.1	h6.sal.bam	other	2056201	2056201	0	+	1	2	95	107	1.0
CP008925.1	h6.sal.bam	other	2056202	2056202	0	+	3	1	94	108	3.0
CP008925.1	h6.sal.bam	other	2056203	2056203	0	+	1	0	95	109	1.0
CP008925.1	h6.sal.bam	other	2056204	2056204	0	+	2	0	95	110	2.0
CP008925.1	h6.sal.bam	other	2056205	2056205	0	+	2	0	95	110	2.0
CP008925.1	h6.sal.bam	other	2056206	2056206	0	+	3	2	96	110	3.0
CP008925.1	h6.sal.bam	other	2056207	2056207	0	+	6	5	97	108	6.0
CP008925.1	h6.sal.bam	other	2056208	2056208	0	+	4	1	101	105	4.0
CP008925.1	h6.sal.bam	other	2056209	2056209	0	+	1	0	100	104	1.0
CP008925.1	h6.sal.bam	other	2056210	2056210	0	+	0	4	100	104	0.0
CP008925.1	h6.sal.bam	other	2056211	2056211	0	+	2	3	102	104	2.0
CP008925.1	h6.sal.bam	other	2056212	2056212	0	+	1	2	101	101	1.0
CP008925.1	h6.sal.bam	other	2056213	2056213	0	+	0	4	97	99	0.0
CP008925.1	h6.sal.bam	other	2056214	2056214	0	+	1	1	96	99	1.0
CP008925.1	h6.sal.bam	other	2056215	2056215	0	+	1	3	97	99	1.0
CP008925.1	h6.sal.bam	other	2056216	2056216	0	+	0	3	96	98	0.0
CP008925.1	h6.sal.bam	other	2056217	2056217	0	+	3	1	99	95	3.0
CP008925.1	h6.sal.bam	other	2056218	2056218	0	+	2	0	100	94	2.0
CP008925.1	h6.sal.bam	GTTC	2056219	2056219	2056227	+	4	1	104	94	4.0
CP008925.1	h6.sal.bam	other	2056220	2056220	0	+	1	0	105	94	1.0
CP008925.1	h6.sal.bam	GTTC	2056221	2056221	2056227	+	1	1	106	95	1.0
CP008925.1	h6.sal.bam	other	2056222	2056222	0	+	1	0	105	96	1.0
CP008925.1	h6.sal.bam	other	2056223	2056223	0	+	2	0	107	98	2.0
CP008925.1	h6.sal.bam	other	2056224	2056224	0	+	2	2	107	99	2.0
CP008925.1	h6.sal.bam	other	2056225	2056225	0	+	1	3	105	100	1.0
CP008925.1	h6.sal.bam	other	2056226	2056226	0	+	1	1	100	100	1.0
CP008925.1	h6.sal.bam	other	2056227	2056227	0	+	2	3	102	99	2.0
CP008925.1	h6.sal.bam	other	2056228	2056228	0	+	3	1	105	96	3.0
CP008925.1	h6.sal.bam	other	2056229	2056229	0	+	2	1	105	95	2.0
CP008925.1	h6.sal.bam	other	2056230	2056230	0	+	1	5	105	98	0.6666666666666666
CP008925.1	h6.sal.bam	other	2056231	2056231	0	+	2	1	104	99	1.3333333333333333
CP008925.1	h6.sal.bam	other	2056232	2056232	0	+	0	2	104	98	0.0
CP008925.1	h6.sal.bam	other	2056233	2056233	0	+	2	3	101	102	1.3333333333333333
CP008925.1	h6.sal.bam	other	2056234	2056234	0	+	0	2	101	99	0.0
CP008925.1	h6.sal.bam	other	2056235	2056235	0	+	1	2	99	97	1.0
CP008925.1	h6.sal.bam	GTTC	2056236	2056236	2056227	+	1	2	99	103	1.0
CP008925.1	h6.sal.bam	other	2056237	2056237	0	+	1	2	100	103	1.0
CP008925.1	h6.sal.bam	GTTC	2056238	2056238	2056227	+	5	2	104	102	5.0
CP008925.1	h6.sal.bam	other	2056239	2056239	0	+	0	0	104	100	0.0
CP008925.1	h6.sal.bam	other	2056240	2056240	0	+	1	0	105	102	1.0
CP008925.1	h6.sal.bam	other	2056241	2056241	0	+	0	1	105	104	0.0
CP008925.1	h6.sal.bam	other	2056242	2056242	0	+	2	2	107	103	2.0
CP008925.1	h6.sal.bam	other	2056243	2056243	0	+	3	3	101	106	3.0
CP008925.1	h6.sal.bam	other	2056244	2056244	0	+	1	3	102	106	1.0
CP008925.1	h6.sal.bam	other	2056245	2056245	0	+	3	0	105	108	3.0
CP008925.1	h6.sal.bam	other	2056246	2056246	0	+	1	0	106	108	1.0
CP008925.1	h6.sal.bam	other	2056247	2056247	0	+	0	2	106	112	0.0
CP008925.1	h6.sal.bam	other	2056248	2056248	0	+	5	2	111	111	5.0
CP008925.1	h6.sal.bam	other	2056249	2056249	0	+	1	0	112	109	1.0
CP008925.1	h6.sal.bam	other	2056250	2056250	0	+	2	2	112	111	2.0
CP008925.1	h6.sal.bam	other	2056251	2056251	0	+	0	1	112	113	0.0
CP008925.1	h6.sal.bam	other	2056252	2056252	0	+	3	4	113	120	3.0
CP008925.1	h6.sal.bam	other	2056253	2056253	0	+	4	2	117	116	4.0
CP008925.1	h6.sal.bam	other	2056254	2056254	0	+	0	2	116	115	0.0
CP008925.1	h6.sal.bam	other	2056255	2056255	0	+	5	0	121	113	5.0
CP008925.1	h6.sal.bam	other	2056256	2056256	0	+	2	1	122	113	2.0
CP008925.1	h6.sal.bam	other	2056257	2056257	0	+	4	0	126	113	4.0
CP008925.1	h6.sal.bam	other	2056258	2056258	0	+	2	4	123	113	2.0
CP008925.1	h6.sal.bam	other	2056259	2056259	0	+	0	1	122	114	0.0
CP008925.1	h6.sal.bam	other	2056260	2056260	0	+	3	0	124	118	3.0
CP008925.1	h6.sal.bam	other	2056261	2056261	0	+	2	1	123	118	2.0
CP008925.1	h6.sal.bam	other	2056262	2056262	0	+	2	0	125	121	2.0
CP008925.1	h6.sal.bam	other	2056263	2056263	0	+	1	1	123	121	1.0
CP008925.1	h6.sal.bam	other	2056264	2056264	0	+	2	1	123	122	2.0
CP008925.1	h6.sal.bam	other	2056265	2056265	0	+	3	0	125	123	3.0
CP008925.1	h6.sal.bam	other	2056266	2056266	0	+	3	2	128	124	3.0
CP008925.1	h6.sal.bam	other	2056267	2056267	0	+	3	2	131	125	3.0
CP008925.1	h6.sal.bam	other	2056268	2056268	0	+	2	3	131	126	2.0
CP008925.1	h6.sal.bam	other	2056269	2056269	0	+	0	0	131	123	0.0
CP008925.1	h6.sal.bam	other	2056270	2056270	0	+	0	1	127	128	0.0
CP008925.1	h6.sal.bam	other	2056271	2056271	0	+	2	0	129	129	2.0
CP008925.1	h6.sal.bam	other	2056272	2056272	0	+	1	0	129	129	1.0
CP008925.1	h6.sal.bam	other	2056273	2056273	0	+	0	0	129	130	0.0
CP008925.1	h6.sal.bam	other	2056274	2056274	0	+	0	2	129	132	0.0
CP008925.1	h6.sal.bam	other	2056275	2056275	0	+	0	1	128	131	0.0
CP008925.1	h6.sal.bam	GAAC	2056276	2056276	2056284	+	3	3	129	131	3.0
CP008925.1	h6.sal.bam	other	2056277	2056277	0	+	1	2	128	129	1.0
CP008925.1	h6.sal.bam	GAAC	2056278	2056278	2056284	+	6	0	131	128	6.0
CP008925.1	h6.sal.bam	other	2056279	2056279	0	+	3	0	134	128	3.0
CP008925.1	h6.sal.bam	other	2056280	2056280	0	+	2	0	134	129	2.0
CP008925.1	h6.sal.bam	other	2056281	2056281	0	+	1	0	125	136	1.0
CP008925.1	h6.sal.bam	other	2056282	2056282	0	+	1	2	125	136	1.0
CP008925.1	h6.sal.bam	other	2056283	2056283	0	+	3	0	124	137	3.0
CP008925.1	h6.sal.bam	other	2056284	2056284	0	+	1	4	125	138	1.0
CP008925.1	h6.sal.bam	other	2056285	2056285	0	+	1	0	126	136	1.0
CP008925.1	h6.sal.bam	other	2056286	2056286	0	+	2	1	127	138	1.3333333333333333
CP008925.1	h6.sal.bam	other	2056287	2056287	0	+	1	2	128	140	0.5
CP008925.1	h6.sal.bam	other	2056288	2056288	0	+	2	0	128	140	1.3333333333333333
CP008925.1	h6.sal.bam	other	2056289	2056289	0	+	1	1	129	140	0.5
CP008925.1	h6.sal.bam	other	2056290	2056290	0	+	0	2	128	143	0.0
CP008925.1	h6.sal.bam	other	2056291	2056291	0	+	0	0	128	146	0.0
CP008925.1	h6.sal.bam	other	2056292	2056292	0	+	0	0	124	146	0.0
CP008925.1	h6.sal.bam	GAAC	2056293	2056293	2056284	+	0	1	121	148	0.0
CP008925.1	h6.sal.bam	other	2056294	2056294	0	+	3	1	123	149	1.5
CP008925.1	h6.sal.bam	GAAC	2056295	2056295	2056284	+	1	2	123	149	0.5
CP008925.1	h6.sal.bam	other	2056296	2056296	0	+	1	2	123	147	0.5
CP008925.1	h6.sal.bam	other	2056297	2056297	0	+	1	1	121	148	0.5
CP008925.1	h6.sal.bam	other	2056298	2056298	0	+	1	2	119	149	0.5
CP008925.1	h6.sal.bam	other	2056299	2056299	0	+	1	1	120	151	0.5
CP008925.1	h6.sal.bam	other	2056300	2056300	0	+	0	3	119	150	0.0
CP008925.1	h6.sal.bam	other	2056301	2056301	0	+	2	0	118	147	1.0
CP008925.1	h6.sal.bam	other	2056302	2056302	0	+	1	0	119	147	0.5
CP008925.1	h6.sal.bam	other	2056303	2056303	0	+	2	2	119	147	1.3333333333333333
CP008925.1	h6.sal.bam	other	2056304	2056304	0	+	0	2	117	145	0.0
CP008925.1	h6.sal.bam	other	2056305	2056305	0	+	0	6	116	153	0.0
CP008925.1	h6.sal.bam	other	2056306	2056306	0	+	0	2	114	148	0.0
CP008925.1	h6.sal.bam	other	2056307	2056307	0	+	3	4	117	148	2.0
CP008925.1	h6.sal.bam	other	2056308	2056308	0	+	1	1	116	144	0.6666666666666666
CP008925.1	h6.sal.bam	other	2056309	2056309	0	+	3	3	119	147	1.5
CP008925.1	h6.sal.bam	other	2056310	2056310	0	+	1	3	119	144	0.5
CP008925.1	h6.sal.bam	other	2056311	2056311	0	+	0	2	118	141	0.0
CP008925.1	h6.sal.bam	other	2056312	2056312	0	+	1	1	118	144	0.6666666666666666
CP008925.1	h6.sal.bam	other	2056313	2056313	0	+	8	0	121	144	5.333333333333333
CP008925.1	h6.sal.bam	other	2056314	2056314	0	+	2	2	123	144	1.3333333333333333
CP008925.1	h6.sal.bam	other	2056315	2056315	0	+	4	2	126	146	4.0
CP008925.1	h6.sal.bam	other	2056316	2056316	0	+	1	6	127	144	1.0
CP008925.1	h6.sal.bam	other	2056317	2056317	0	+	2	0	124	141	2.0
CP008925.1	h6.sal.bam	other	2056318	2056318	0	+	1	3	125	141	1.0
CP008925.1	h6.sal.bam	other	2056319	2056319	0	+	2	5	121	139	2.0
CP008925.1	h6.sal.bam	other	2056320	2056320	0	+	2	3	122	139	2.0
CP008925.1	h6.sal.bam	other	2056321	2056321	0	+	4	2	126	138	4.0
CP008925.1	h6.sal.bam	other	2056322	2056322	0	+	6	0	132	136	6.0
CP008925.1	h6.sal.bam	other	2056323	2056323	0	+	3	2	131	136	3.0
CP008925.1	h6.sal.bam	other	2056324	2056324	0	+	3	4	131	137	3.0
CP008925.1	h6.sal.bam	other	2056325	2056325	0	+	1	6	132	137	1.0
CP008925.1	h6.sal.bam	other	2056326	2056326	0	+	2	2	134	134	2.0
CP008925.1	h6.sal.bam	other	2056327	2056327	0	+	2	0	133	132	2.0
CP008925.1	h6.sal.bam	other	2056328	2056328	0	+	1	1	130	135	1.0
CP008925.1	h6.sal.bam	other	2056329	2056329	0	+	1	0	131	134	1.0
CP008925.1	h6.sal.bam	other	2056330	2056330	0	+	2	0	128	137	2.0
CP008925.1	h6.sal.bam	other	2056331	2056331	0	+	1	1	127	137	1.0
CP008925.1	h6.sal.bam	other	2056332	2056332	0	+	1	2	124	141	1.0
CP008925.1	h6.sal.bam	other	2056333	2056333	0	+	2	2	124	139	2.0
CP008925.1	h6.sal.bam	other	2056334	2056334	0	+	4	6	128	137	4.0
CP008925.1	h6.sal.bam	other	2056335	2056335	0	+	2	1	127	131	1.3333333333333333
CP008925.1	h6.sal.bam	other	2056336	2056336	0	+	3	2	127	130	3.0
CP008925.1	h6.sal.bam	other	2056337	2056337	0	+	6	1	132	135	4.0
CP008925.1	h6.sal.bam	other	2056338	2056338	0	+	1	1	132	134	1.0
CP008925.1	h6.sal.bam	other	2056339	2056339	0	+	3	2	130	135	3.0
CP008925.1	h6.sal.bam	other	2056340	2056340	0	+	3	1	133	133	2.0
CP008925.1	h6.sal.bam	other	2056341	2056341	0	+	1	3	131	132	0.5
CP008925.1	h6.sal.bam	other	2056342	2056342	0	+	2	3	129	130	1.0
CP008925.1	h6.sal.bam	other	2056343	2056343	0	+	0	1	128	128	0.0
CP008925.1	h6.sal.bam	other	2056344	2056344	0	+	2	4	130	128	1.0
CP008925.1	h6.sal.bam	other	2056345	2056345	0	+	3	2	133	126	1.5
CP008925.1	h6.sal.bam	other	2056346	2056346	0	+	1	0	133	126	0.5
CP008925.1	h6.sal.bam	other	2056347	2056347	0	+	2	1	134	128	1.0
CP008925.1	h6.sal.bam	other	2056348	2056348	0	+	4	2	138	127	2.0
CP008925.1	h6.sal.bam	other	2056349	2056349	0	+	1	1	139	126	0.5
CP008925.1	h6.sal.bam	other	2056350	2056350	0	+	0	1	136	127	0.0
CP008925.1	h6.sal.bam	other	2056351	2056351	0	+	1	2	137	126	0.5
CP008925.1	h6.sal.bam	other	2056352	2056352	0	+	1	1	136	128	0.5
CP008925.1	h6.sal.bam	other	2056353	2056353	0	+	0	1	131	127	0.0
CP008925.1	h6.sal.bam	other	2056354	2056354	0	+	2	3	128	132	1.0
CP008925.1	h6.sal.bam	other	2056355	2056355	0	+	0	3	128	129	0.0
CP008925.1	h6.sal.bam	other	2056356	2056356	0	+	3	1	130	131	1.5
CP008925.1	h6.sal.bam	other	2056357	2056357	0	+	4	2	133	130	2.0
CP008925.1	h6.sal.bam	other	2056358	2056358	0	+	2	2	132	130	1.0
CP008925.1	h6.sal.bam	other	2056359	2056359	0	+	4	1	134	129	2.0
CP008925.1	h6.sal.bam	other	2056360	2056360	0	+	4	2	138	129	2.0
CP008925.1	h6.sal.bam	other	2056361	2056361	0	+	0	3	133	130	0.0
CP008925.1	h6.sal.bam	other	2056362	2056362	0	+	3	2	136	131	1.5
CP008925.1	h6.sal.bam	other	2056363	2056363	0	+	1	4	137	129	0.5
CP008925.1	h6.sal.bam	other	2056364	2056364	0	+	4	3	140	127	2.0
CP008925.1	h6.sal.bam	other	2056365	2056365	0	+	1	2	141	124	0.5
CP008925.1	h6.sal.bam	other	2056366	2056366	0	+	3	2	144	124	1.5
CP008925.1	h6.sal.bam	other	2056367	2056367	0	+	0	0	144	122	0.0
CP008925.1	h6.sal.bam	other	2056368	2056368	0	+	0	2	141	127	0.0
CP008925.1	h6.sal.bam	other	2056369	2056369	0	+	1	1	141	127	0.5
CP008925.1	h6.sal.bam	other	2056370	2056370	0	+	4	0	144	127	2.0
CP008925.1	h6.sal.bam	other	2056371	2056371	0	+	1	3	144	127	0.5
CP008925.1	h6.sal.bam	other	2056372	2056372	0	+	0	2	143	125	0.0
CP008925.1	h6.sal.bam	other	2056373	2056373	0	+	1	4	143	126	0.5
CP008925.1	h6.sal.bam	other	2056374	2056374	0	+	3	0	146	124	1.5
CP008925.1	h6.sal.bam	other	2056375	2056375	0	+	0	1	146	124	0.0
CP008925.1	h6.sal.bam	other	2056376	2056376	0	+	1	2	144	126	0.5
CP008925.1	h6.sal.bam	other	2056377	2056377	0	+	2	1	144	125	1.3333333333333333
CP008925.1	h6.sal.bam	other	2056378	2056378	0	+	3	3	147	124	1.5
CP008925.1	h6.sal.bam	other	2056379	2056379	0	+	2	3	149	122	1.0
CP008925.1	h6.sal.bam	other	2056380	2056380	0	+	1	1	150	120	0.6666666666666666
CP008925.1	h6.sal.bam	other	2056381	2056381	0	+	0	2	150	120	0.0
CP008925.1	h6.sal.bam	other	2056382	2056382	0	+	3	1	146	123	1.5
CP008925.1	h6.sal.bam	other	2056383	2056383	0	+	4	3	150	123	2.6666666666666665
CP008925.1	h6.sal.bam	other	2056384	2056384	0	+	2	1	152	125	1.3333333333333333
CP008925.1	h6.sal.bam	other	2056385	2056385	0	+	4	0	155	129	4.0
CP008925.1	h6.sal.bam	other	2056386	2056386	0	+	1	5	156	129	1.0
CP008925.1	h6.sal.bam	other	2056387	2056387	0	+	4	1	157	125	4.0
CP008925.1	h6.sal.bam	other	2056388	2056388	0	+	0	1	149	130	0.0
CP008925.1	h6.sal.bam	other	2056389	2056389	0	+	1	3	149	130	1.0
CP008925.1	h6.sal.bam	other	2056390	2056390	0	+	3	0	147	133	3.0
CP008925.1	h6.sal.bam	other	2056391	2056391	0	+	2	3	149	133	2.0
CP008925.1	h6.sal.bam	other	2056392	2056392	0	+	0	0	145	131	0.0
CP008925.1	h6.sal.bam	other	2056393	2056393	0	+	2	1	146	135	2.0
CP008925.1	h6.sal.bam	other	2056394	2056394	0	+	2	5	148	134	2.0
CP008925.1	h6.sal.bam	other	2056395	2056395	0	+	3	2	146	131	3.0
CP008925.1	h6.sal.bam	other	2056396	2056396	0	+	2	2	142	130	2.0
CP008925.1	h6.sal.bam	other	2056397	2056397	0	+	0	0	142	128	0.0
CP008925.1	h6.sal.bam	other	2056398	2056398	0	+	2	1	140	131	2.0
CP008925.1	h6.sal.bam	other	2056399	2056399	0	+	1	4	136	132	1.0
CP008925.1	h6.sal.bam	other	2056400	2056400	0	+	4	3	139	128	4.0
CP008925.1	h6.sal.bam	other	2056401	2056401	0	+	1	0	138	128	1.0
CP008925.1	h6.sal.bam	other	2056402	2056402	0	+	2	3	140	129	2.0
CP008925.1	h6.sal.bam	other	2056403	2056403	0	+	1	2	140	127	1.0
CP008925.1	h6.sal.bam	other	2056404	2056404	0	+	1	0	140	125	1.0
CP008925.1	h6.sal.bam	other	2056405	2056405	0	+	0	1	137	128	0.0
CP008925.1	h6.sal.bam	other	2056406	2056406	0	+	1	4	137	127	1.0
CP008925.1	h6.sal.bam	GAAC	2056407	2056407	2056415	+	1	5	137	124	1.0
CP008925.1	h6.sal.bam	other	2056408	2056408	0	+	0	0	134	119	0.0
CP008925.1	h6.sal.bam	GAAC	2056409	2056409	2056415	+	5	0	135	119	5.0
CP008925.1	h6.sal.bam	other	2056410	2056410	0	+	2	2	137	119	2.0
CP008925.1	h6.sal.bam	other	2056411	2056411	0	+	4	0	137	117	4.0
CP008925.1	h6.sal.bam	other	2056412	2056412	0	+	1	2	132	122	1.0
CP008925.1	h6.sal.bam	other	2056413	2056413	0	+	1	0	133	125	1.0
CP008925.1	h6.sal.bam	other	2056414	2056414	0	+	2	0	126	128	2.0
CP008925.1	h6.sal.bam	other	2056415	2056415	0	+	0	1	126	129	0.0
CP008925.1	h6.sal.bam	other	2056416	2056416	0	+	1	1	127	129	1.0
CP008925.1	h6.sal.bam	other	2056417	2056417	0	+	1	0	128	128	1.0
CP008925.1	h6.sal.bam	other	2056418	2056418	0	+	2	3	130	130	2.0
CP008925.1	h6.sal.bam	other	2056419	2056419	0	+	1	1	126	129	1.0
CP008925.1	h6.sal.bam	other	2056420	2056420	0	+	4	2	130	128	4.0
CP008925.1	h6.sal.bam	other	2056421	2056421	0	+	1	2	130	126	1.0
CP008925.1	h6.sal.bam	other	2056422	2056422	0	+	4	0	128	129	4.0
CP008925.1	h6.sal.bam	other	2056423	2056423	0	+	3	2	131	131	3.0
CP008925.1	h6.sal.bam	GAAC	2056424	2056424	2056415	+	0	4	129	129	0.0
CP008925.1	h6.sal.bam	other	2056425	2056425	0	+	3	0	132	128	3.0
CP008925.1	h6.sal.bam	GAAC	2056426	2056426	2056415	+	0	0	132	129	0.0
CP008925.1	h6.sal.bam	other	2056427	2056427	0	+	0	5	131	131	0.0
CP008925.1	h6.sal.bam	other	2056428	2056428	0	+	2	3	132	127	2.0
CP008925.1	h6.sal.bam	other	2056429	2056429	0	+	1	1	131	124	1.0
CP008925.1	h6.sal.bam	other	2056430	2056430	0	+	0	4	131	123	0.0
CP008925.1	h6.sal.bam	other	2056431	2056431	0	+	7	1	135	127	7.0
CP008925.1	h6.sal.bam	other	2056432	2056432	0	+	0	1	132	127	0.0
CP008925.1	h6.sal.bam	other	2056433	2056433	0	+	1	2	128	132	1.0
CP008925.1	h6.sal.bam	other	2056434	2056434	0	+	2	2	130	130	2.0
CP008925.1	h6.sal.bam	other	2056435	2056435	0	+	1	2	127	129	1.0
CP008925.1	h6.sal.bam	other	2056436	2056436	0	+	0	2	126	131	0.0
CP008925.1	h6.sal.bam	other	2056437	2056437	0	+	1	3	124	133	1.0
CP008925.1	h6.sal.bam	other	2056438	2056438	0	+	3	1	125	133	3.0
CP008925.1	h6.sal.bam	GAAC	2056439	2056439	2056447	+	2	1	124	132	2.0
CP008925.1	h6.sal.bam	other	2056440	2056440	0	+	2	2	125	132	2.0
CP008925.1	h6.sal.bam	GAAC	2056441	2056441	2056447	+	1	0	123	131	1.0
CP008925.1	h6.sal.bam	other	2056442	2056442	0	+	0	4	123	131	0.0
CP008925.1	h6.sal.bam	other	2056443	2056443	0	+	1	0	123	130	1.0
CP008925.1	h6.sal.bam	other	2056444	2056444	0	+	2	1	125	132	2.0
CP008925.1	h6.sal.bam	other	2056445	2056445	0	+	2	0	123	133	2.0
CP008925.1	h6.sal.bam	other	2056446	2056446	0	+	0	0	122	133	0.0
CP008925.1	h6.sal.bam	other	2056447	2056447	0	+	1	3	123	136	1.0
CP008925.1	h6.sal.bam	other	2056448	2056448	0	+	1	2	120	134	1.0
CP008925.1	h6.sal.bam	other	2056449	2056449	0	+	0	1	120	132	0.0
CP008925.1	h6.sal.bam	other	2056450	2056450	0	+	2	2	122	135	2.0
CP008925.1	h6.sal.bam	other	2056451	2056451	0	+	2	3	123	135	2.0
CP008925.1	h6.sal.bam	other	2056452	2056452	0	+	2	0	118	134	2.0
CP008925.1	h6.sal.bam	other	2056453	2056453	0	+	2	1	120	136	2.0
CP008925.1	h6.sal.bam	other	2056454	2056454	0	+	1	1	121	138	1.0
CP008925.1	h6.sal.bam	other	2056455	2056455	0	+	1	1	121	145	1.0
CP008925.1	h6.sal.bam	GAAC	2056456	2056456	2056447	+	0	8	121	144	0.0
CP008925.1	h6.sal.bam	other	2056457	2056457	0	+	0	1	118	139	0.0
CP008925.1	h6.sal.bam	GAAC	2056458	2056458	2056447	+	2	7	117	140	2.0
CP008925.1	h6.sal.bam	other	2056459	2056459	0	+	1	4	116	134	1.0
CP008925.1	h6.sal.bam	other	2056460	2056460	0	+	0	2	107	132	0.0
CP008925.1	h6.sal.bam	other	2056461	2056461	0	+	1	1	108	132	1.0
CP008925.1	h6.sal.bam	other	2056462	2056462	0	+	3	2	111	133	3.0
CP008925.1	h6.sal.bam	other	2056463	2056463	0	+	0	2	111	132	0.0
CP008925.1	h6.sal.bam	other	2056464	2056464	0	+	2	4	112	131	2.0
CP008925.1	h6.sal.bam	other	2056465	2056465	0	+	3	0	112	132	3.0
CP008925.1	h6.sal.bam	other	2056466	2056466	0	+	0	1	109	135	0.0
CP008925.1	h6.sal.bam	other	2056467	2056467	0	+	1	4	110	136	1.0
CP008925.1	h6.sal.bam	other	2056468	2056468	0	+	0	0	107	132	0.0
CP008925.1	h6.sal.bam	other	2056469	2056469	0	+	1	1	106	135	1.0
CP008925.1	h6.sal.bam	other	2056470	2056470	0	+	2	2	105	135	2.0
CP008925.1	h6.sal.bam	other	2056471	2056471	0	+	3	1	107	135	2.0
CP008925.1	h6.sal.bam	other	2056472	2056472	0	+	3	1	104	134	2.0
CP008925.1	h6.sal.bam	other	2056473	2056473	0	+	2	1	106	135	2.0
CP008925.1	h6.sal.bam	other	2056474	2056474	0	+	1	0	107	135	0.6666666666666666
CP008925.1	h6.sal.bam	other	2056475	2056475	0	+	1	3	105	140	0.6666666666666666
CP008925.1	h6.sal.bam	other	2056476	2056476	0	+	1	1	106	145	0.5
CP008925.1	h6.sal.bam	other	2056477	2056477	0	+	5	1	111	144	2.5
CP008925.1	h6.sal.bam	other	2056478	2056478	0	+	3	2	113	143	1.5
CP008925.1	h6.sal.bam	other	2056479	2056479	0	+	6	1	118	150	3.0
CP008925.1	h6.sal.bam	other	2056480	2056480	0	+	0	0	118	149	0.0
CP008925.1	h6.sal.bam	other	2056481	2056481	0	+	1	1	118	152	0.5
CP008925.1	h6.sal.bam	other	2056482	2056482	0	+	1	0	118	153	0.5
CP008925.1	h6.sal.bam	other	2056483	2056483	0	+	2	0	115	155	1.0
CP008925.1	h6.sal.bam	other	2056484	2056484	0	+	2	1	117	155	1.0
CP008925.1	h6.sal.bam	other	2056485	2056485	0	+	1	1	116	160	0.5
CP008925.1	h6.sal.bam	other	2056486	2056486	0	+	1	3	112	161	0.5
CP008925.1	h6.sal.bam	other	2056487	2056487	0	+	1	5	113	158	0.5
CP008925.1	h6.sal.bam	other	2056488	2056488	0	+	2	3	114	156	1.0
CP008925.1	h6.sal.bam	other	2056489	2056489	0	+	2	1	114	155	1.0
CP008925.1	h6.sal.bam	other	2056490	2056490	0	+	6	1	119	154	3.0
CP008925.1	h6.sal.bam	other	2056491	2056491	0	+	3	0	121	155	1.5
CP008925.1	h6.sal.bam	other	2056492	2056492	0	+	4	2	124	155	2.0
CP008925.1	h6.sal.bam	other	2056493	2056493	0	+	1	2	123	159	0.5
CP008925.1	h6.sal.bam	other	2056494	2056494	0	+	1	3	123	158	0.5
CP008925.1	h6.sal.bam	other	2056495	2056495	0	+	1	1	120	160	0.5
CP008925.1	h6.sal.bam	other	2056496	2056496	0	+	2	1	121	162	1.0
CP008925.1	h6.sal.bam	other	2056497	2056497	0	+	2	2	119	164	1.0
CP008925.1	h6.sal.bam	other	2056498	2056498	0	+	8	0	124	163	4.0
CP008925.1	h6.sal.bam	other	2056499	2056499	0	+	3	2	127	163	1.5
CP008925.1	h6.sal.bam	other	2056500	2056500	0	+	8	1	132	161	4.0
CP008925.1	h6.sal.bam	other	2056501	2056501	0	+	3	2	135	161	1.5
CP008925.1	h6.sal.bam	other	2056502	2056502	0	+	1	1	136	165	0.5
CP008925.1	h6.sal.bam	other	2056503	2056503	0	+	1	0	133	167	0.5
CP008925.1	h6.sal.bam	other	2056504	2056504	0	+	5	6	138	171	2.5
CP008925.1	h6.sal.bam	other	2056505	2056505	0	+	1	2	134	168	0.5
CP008925.1	h6.sal.bam	other	2056506	2056506	0	+	0	1	134	167	0.0
CP008925.1	h6.sal.bam	other	2056507	2056507	0	+	1	7	135	167	0.5
CP008925.1	h6.sal.bam	other	2056508	2056508	0	+	3	0	137	163	1.5
CP008925.1	h6.sal.bam	other	2056509	2056509	0	+	5	0	140	168	2.5
CP008925.1	h6.sal.bam	other	2056510	2056510	0	+	5	4	144	169	2.5
CP008925.1	h6.sal.bam	other	2056511	2056511	0	+	0	4	144	165	0.0
CP008925.1	h6.sal.bam	other	2056512	2056512	0	+	0	3	140	163	0.0
CP008925.1	h6.sal.bam	other	2056513	2056513	0	+	2	1	140	161	1.0
CP008925.1	h6.sal.bam	other	2056514	2056514	0	+	4	0	142	160	2.0
CP008925.1	h6.sal.bam	other	2056515	2056515	0	+	1	1	142	161	0.5
CP008925.1	h6.sal.bam	other	2056516	2056516	0	+	1	3	143	161	0.5
CP008925.1	h6.sal.bam	other	2056517	2056517	0	+	2	2	142	159	1.0
CP008925.1	h6.sal.bam	other	2056518	2056518	0	+	4	1	146	158	2.0
CP008925.1	h6.sal.bam	other	2056519	2056519	0	+	3	3	149	157	1.5
CP008925.1	h6.sal.bam	other	2056520	2056520	0	+	4	1	151	154	2.0
CP008925.1	h6.sal.bam	other	2056521	2056521	0	+	4	2	155	157	2.0
CP008925.1	h6.sal.bam	GTTC	2056522	2056522	2056530	+	3	1	157	160	1.5
CP008925.1	h6.sal.bam	other	2056523	2056523	0	+	1	0	153	162	0.5
CP008925.1	h6.sal.bam	GTTC	2056524	2056524	2056530	+	4	4	157	164	2.0
CP008925.1	h6.sal.bam	other	2056525	2056525	0	+	2	2	159	163	1.0
CP008925.1	h6.sal.bam	other	2056526	2056526	0	+	3	2	160	161	1.5
CP008925.1	h6.sal.bam	other	2056527	2056527	0	+	3	2	163	159	1.5
CP008925.1	h6.sal.bam	other	2056528	2056528	0	+	3	2	163	160	1.5
CP008925.1	h6.sal.bam	other	2056529	2056529	0	+	1	9	164	159	0.5
CP008925.1	h6.sal.bam	other	2056530	2056530	0	+	2	2	165	156	1.0
CP008925.1	h6.sal.bam	other	2056531	2056531	0	+	3	1	168	154	1.5
CP008925.1	h6.sal.bam	other	2056532	2056532	0	+	0	2	168	153	0.0
CP008925.1	h6.sal.bam	other	2056533	2056533	0	+	3	1	168	157	1.5
CP008925.1	h6.sal.bam	other	2056534	2056534	0	+	2	3	169	158	1.0
CP008925.1	h6.sal.bam	other	2056535	2056535	0	+	0	1	169	158	0.0
CP008925.1	h6.sal.bam	other	2056536	2056536	0	+	3	1	169	160	1.5
CP008925.1	h6.sal.bam	other	2056537	2056537	0	+	1	1	169	160	0.5
CP008925.1	h6.sal.bam	other	2056538	2056538	0	+	1	1	167	160	0.5
CP008925.1	h6.sal.bam	GTTC	2056539	2056539	2056530	+	0	6	165	162	0.0
CP008925.1	h6.sal.bam	other	2056540	2056540	0	+	1	2	165	157	0.5
CP008925.1	h6.sal.bam	GTTC	2056541	2056541	2056530	+	4	2	169	155	2.0
CP008925.1	h6.sal.bam	other	2056542	2056542	0	+	1	0	169	154	0.5
CP008925.1	h6.sal.bam	other	2056543	2056543	0	+	1	3	170	157	0.5
CP008925.1	h6.sal.bam	other	2056544	2056544	0	+	3	1	173	155	1.5
CP008925.1	h6.sal.bam	other	2056545	2056545	0	+	0	2	171	160	0.0
CP008925.1	h6.sal.bam	other	2056546	2056546	0	+	2	1	171	158	1.0
CP008925.1	h6.sal.bam	other	2056547	2056547	0	+	1	1	169	160	0.5
CP008925.1	h6.sal.bam	other	2056548	2056548	0	+	3	1	170	163	1.5
CP008925.1	h6.sal.bam	other	2056549	2056549	0	+	2	5	171	162	1.0
CP008925.1	h6.sal.bam	GTTC	2056550	2056550	2056558	+	0	9	170	158	0.0
CP008925.1	h6.sal.bam	other	2056551	2056551	0	+	1	6	169	152	0.5
CP008925.1	h6.sal.bam	GTTC	2056552	2056552	2056558	+	7	1	171	151	3.5
CP008925.1	h6.sal.bam	other	2056553	2056553	0	+	5	1	174	151	2.5
CP008925.1	h6.sal.bam	other	2056554	2056554	0	+	1	1	169	150	0.5
CP008925.1	h6.sal.bam	other	2056555	2056555	0	+	0	2	168	151	0.0
CP008925.1	h6.sal.bam	other	2056556	2056556	0	+	2	2	170	151	1.0
CP008925.1	h6.sal.bam	other	2056557	2056557	0	+	1	2	170	150	0.5
CP008925.1	h6.sal.bam	other	2056558	2056558	0	+	5	5	173	151	2.5
CP008925.1	h6.sal.bam	other	2056559	2056559	0	+	1	0	172	146	0.5
CP008925.1	h6.sal.bam	other	2056560	2056560	0	+	1	2	172	147	0.5
CP008925.1	h6.sal.bam	other	2056561	2056561	0	+	1	1	172	148	0.5
CP008925.1	h6.sal.bam	other	2056562	2056562	0	+	1	3	172	147	0.5
CP008925.1	h6.sal.bam	other	2056563	2056563	0	+	0	2	170	144	0.0
CP008925.1	h6.sal.bam	other	2056564	2056564	0	+	3	1	171	146	1.5
CP008925.1	h6.sal.bam	other	2056565	2056565	0	+	3	2	168	145	1.5
CP008925.1	h6.sal.bam	other	2056566	2056566	0	+	1	2	166	143	0.5
CP008925.1	h6.sal.bam	GTTC	2056567	2056567	2056558	+	2	4	164	148	1.0
CP008925.1	h6.sal.bam	other	2056568	2056568	0	+	3	1	166	144	1.5
CP008925.1	h6.sal.bam	GTTC	2056569	2056569	2056558	+	5	4	170	143	2.5
CP008925.1	h6.sal.bam	other	2056570	2056570	0	+	7	3	176	141	3.5
CP008925.1	h6.sal.bam	other	2056571	2056571	0	+	4	3	178	140	2.0
CP008925.1	h6.sal.bam	other	2056572	2056572	0	+	3	1	179	138	1.5
CP008925.1	h6.sal.bam	other	2056573	2056573	0	+	1	0	169	138	0.5
CP008925.1	h6.sal.bam	other	2056574	2056574	0	+	3	2	172	140	1.5
CP008925.1	h6.sal.bam	other	2056575	2056575	0	+	2	1	166	138	1.0
CP008925.1	h6.sal.bam	other	2056576	2056576	0	+	3	3	166	138	1.5
CP008925.1	h6.sal.bam	other	2056577	2056577	0	+	3	4	162	135	1.5
CP008925.1	h6.sal.bam	other	2056578	2056578	0	+	1	4	163	135	0.5
CP008925.1	h6.sal.bam	other	2056579	2056579	0	+	0	2	163	136	0.0
CP008925.1	h6.sal.bam	other	2056580	2056580	0	+	5	1	167	137	2.5
CP008925.1	h6.sal.bam	other	2056581	2056581	0	+	1	1	164	137	0.5
CP008925.1	h6.sal.bam	other	2056582	2056582	0	+	1	4	165	139	0.5
CP008925.1	h6.sal.bam	other	2056583	2056583	0	+	7	6	172	137	3.5
CP008925.1	h6.sal.bam	other	2056584	2056584	0	+	5	1	172	133	2.5
CP008925.1	h6.sal.bam	other	2056585	2056585	0	+	4	0	170	132	2.0
CP008925.1	h6.sal.bam	other	2056586	2056586	0	+	2	2	172	135	1.0
CP008925.1	h6.sal.bam	other	2056587	2056587	0	+	1	1	172	134	0.5
CP008925.1	h6.sal.bam	other	2056588	2056588	0	+	0	0	168	136	0.0
CP008925.1	h6.sal.bam	other	2056589	2056589	0	+	3	1	169	137	1.5
CP008925.1	h6.sal.bam	other	2056590	2056590	0	+	1	1	170	138	0.5
CP008925.1	h6.sal.bam	other	2056591	2056591	0	+	1	1	171	137	0.5
CP008925.1	h6.sal.bam	other	2056592	2056592	0	+	0	1	169	141	0.0
CP008925.1	h6.sal.bam	other	2056593	2056593	0	+	1	1	163	141	0.5
CP008925.1	h6.sal.bam	other	2056594	2056594	0	+	1	3	164	140	0.5
CP008925.1	h6.sal.bam	other	2056595	2056595	0	+	1	2	159	137	0.5
CP008925.1	h6.sal.bam	other	2056596	2056596	0	+	3	3	158	136	1.5
CP008925.1	h6.sal.bam	other	2056597	2056597	0	+	0	3	157	134	0.0
CP008925.1	h6.sal.bam	other	2056598	2056598	0	+	4	2	160	131	2.0
CP008925.1	h6.sal.bam	other	2056599	2056599	0	+	2	3	157	129	1.0
CP008925.1	h6.sal.bam	other	2056600	2056600	0	+	4	0	157	128	2.0
CP008925.1	h6.sal.bam	other	2056601	2056601	0	+	3	3	158	128	1.5
CP008925.1	h6.sal.bam	other	2056602	2056602	0	+	4	0	157	130	2.0
CP008925.1	h6.sal.bam	other	2056603	2056603	0	+	2	2	156	130	1.0
CP008925.1	h6.sal.bam	other	2056604	2056604	0	+	3	4	158	128	1.5
CP008925.1	h6.sal.bam	other	2056605	2056605	0	+	0	0	157	126	0.0
CP008925.1	h6.sal.bam	other	2056606	2056606	0	+	2	3	155	127	1.0
CP008925.1	h6.sal.bam	GAAC	2056607	2056607	2056615	+	4	4	159	126	2.0
CP008925.1	h6.sal.bam	other	2056608	2056608	0	+	2	2	158	122	1.0
CP008925.1	h6.sal.bam	GAAC	2056609	2056609	2056615	+	7	3	164	122	3.5
CP008925.1	h6.sal.bam	other	2056610	2056610	0	+	3	3	162	120	1.5
CP008925.1	h6.sal.bam	other	2056611	2056611	0	+	2	1	164	120	1.0
CP008925.1	h6.sal.bam	other	2056612	2056612	0	+	1	1	165	119	0.5
CP008925.1	h6.sal.bam	other	2056613	2056613	0	+	0	2	164	118	0.0
CP008925.1	h6.sal.bam	other	2056614	2056614	0	+	0	2	164	119	0.0
CP008925.1	h6.sal.bam	other	2056615	2056615	0	+	2	1	165	119	1.0
CP008925.1	h6.sal.bam	other	2056616	2056616	0	+	1	2	163	123	0.5
CP008925.1	h6.sal.bam	other	2056617	2056617	0	+	1	1	163	122	0.5
CP008925.1	h6.sal.bam	other	2056618	2056618	0	+	1	5	164	121	0.5
CP008925.1	h6.sal.bam	other	2056619	2056619	0	+	1	1	163	116	0.5
CP008925.1	h6.sal.bam	other	2056620	2056620	0	+	2	3	165	119	1.0
CP008925.1	h6.sal.bam	other	2056621	2056621	0	+	3	0	165	116	1.5
CP008925.1	h6.sal.bam	other	2056622	2056622	0	+	3	4	167	116	1.5
CP008925.1	h6.sal.bam	other	2056623	2056623	0	+	2	0	166	121	1.0
CP008925.1	h6.sal.bam	GAAC	2056624	2056624	2056615	+	1	1	165	122	0.5
CP008925.1	h6.sal.bam	other	2056625	2056625	0	+	1	2	165	123	0.5
CP008925.1	h6.sal.bam	GAAC	2056626	2056626	2056615	+	2	5	156	121	1.0
CP008925.1	h6.sal.bam	other	2056627	2056627	0	+	0	1	156	117	0.0
CP008925.1	h6.sal.bam	other	2056628	2056628	0	+	2	1	158	117	1.0
CP008925.1	h6.sal.bam	other	2056629	2056629	0	+	2	1	157	117	1.0
CP008925.1	h6.sal.bam	other	2056630	2056630	0	+	1	2	158	120	0.5
CP008925.1	h6.sal.bam	other	2056631	2056631	0	+	6	1	159	119	3.0
CP008925.1	h6.sal.bam	other	2056632	2056632	0	+	1	3	160	124	0.5
CP008925.1	h6.sal.bam	other	2056633	2056633	0	+	0	1	160	121	0.0
CP008925.1	h6.sal.bam	other	2056634	2056634	0	+	5	1	164	123	2.5
CP008925.1	h6.sal.bam	other	2056635	2056635	0	+	0	2	163	122	0.0
CP008925.1	h6.sal.bam	other	2056636	2056636	0	+	2	2	164	120	1.0
CP008925.1	h6.sal.bam	GAAC	2056637	2056637	2056645	+	3	1	166	118	1.5
CP008925.1	h6.sal.bam	other	2056638	2056638	0	+	1	2	167	121	0.5
CP008925.1	h6.sal.bam	GAAC	2056639	2056639	2056645	+	1	2	165	121	0.5
CP008925.1	h6.sal.bam	other	2056640	2056640	0	+	1	0	163	121	0.5
CP008925.1	h6.sal.bam	other	2056641	2056641	0	+	2	5	164	121	1.0
CP008925.1	h6.sal.bam	other	2056642	2056642	0	+	2	0	163	116	1.0
CP008925.1	h6.sal.bam	other	2056643	2056643	0	+	3	0	158	118	1.5
CP008925.1	h6.sal.bam	other	2056644	2056644	0	+	1	2	159	118	0.5
CP008925.1	h6.sal.bam	other	2056645	2056645	0	+	4	2	156	116	2.0
CP008925.1	h6.sal.bam	other	2056646	2056646	0	+	2	1	150	122	1.0
CP008925.1	h6.sal.bam	other	2056647	2056647	0	+	2	0	150	123	1.0
CP008925.1	h6.sal.bam	other	2056648	2056648	0	+	3	2	153	123	1.5
CP008925.1	h6.sal.bam	other	2056649	2056649	0	+	2	0	151	124	1.0
CP008925.1	h6.sal.bam	other	2056650	2056650	0	+	1	1	149	125	0.5
CP008925.1	h6.sal.bam	other	2056651	2056651	0	+	2	0	149	125	1.0
CP008925.1	h6.sal.bam	other	2056652	2056652	0	+	2	4	151	127	1.0
CP008925.1	h6.sal.bam	other	2056653	2056653	0	+	1	6	151	126	0.5
CP008925.1	h6.sal.bam	GAAC	2056654	2056654	2056645	+	1	4	152	122	0.5
CP008925.1	h6.sal.bam	other	2056655	2056655	0	+	1	2	148	118	0.5
CP008925.1	h6.sal.bam	GAAC	2056656	2056656	2056645	+	5	3	152	116	2.5
CP008925.1	h6.sal.bam	other	2056657	2056657	0	+	5	1	151	113	2.5
CP008925.1	h6.sal.bam	other	2056658	2056658	0	+	5	2	154	115	2.5
CP008925.1	h6.sal.bam	other	2056659	2056659	0	+	1	0	150	113	0.5
CP008925.1	h6.sal.bam	other	2056660	2056660	0	+	4	3	148	118	2.0
CP008925.1	h6.sal.bam	other	2056661	2056661	0	+	1	3	149	117	0.5
CP008925.1	h6.sal.bam	other	2056662	2056662	0	+	3	1	152	116	1.5
CP008925.1	h6.sal.bam	other	2056663	2056663	0	+	3	1	155	118	1.5
CP008925.1	h6.sal.bam	other	2056664	2056664	0	+	2	2	154	118	1.0
CP008925.1	h6.sal.bam	other	2056665	2056665	0	+	3	4	156	118	1.5
CP008925.1	h6.sal.bam	other	2056666	2056666	0	+	2	0	157	114	1.0
CP008925.1	h6.sal.bam	other	2056667	2056667	0	+	1	1	158	114	0.5
CP008925.1	h6.sal.bam	other	2056668	2056668	0	+	5	0	162	119	2.5
CP008925.1	h6.sal.bam	other	2056669	2056669	0	+	4	2	165	119	2.0
CP008925.1	h6.sal.bam	other	2056670	2056670	0	+	2	1	166	117	1.0
CP008925.1	h6.sal.bam	other	2056671	2056671	0	+	4	2	167	132	2.6666666666666665
CP008925.1	h6.sal.bam	other	2056672	2056672	0	+	1	1	168	130	1.0
CP008925.1	h6.sal.bam	other	2056673	2056673	0	+	1	3	165	129	1.0
CP008925.1	h6.sal.bam	other	2056674	2056674	0	+	4	0	167	129	4.0
CP008925.1	h6.sal.bam	other	2056675	2056675	0	+	2	0	164	129	1.3333333333333333
CP008925.1	h6.sal.bam	other	2056676	2056676	0	+	0	2	161	131	0.0
CP008925.1	h6.sal.bam	other	2056677	2056677	0	+	1	0	159	129	1.0
CP008925.1	h6.sal.bam	other	2056678	2056678	0	+	1	1	158	129	1.0
CP008925.1	h6.sal.bam	other	2056679	2056679	0	+	1	1	156	128	1.0
CP008925.1	h6.sal.bam	other	2056680	2056680	0	+	1	2	157	137	1.0
CP008925.1	h6.sal.bam	other	2056681	2056681	0	+	0	1	155	135	0.0
CP008925.1	h6.sal.bam	other	2056682	2056682	0	+	2	2	152	134	2.0
CP008925.1	h6.sal.bam	other	2056683	2056683	0	+	2	0	153	133	2.0
CP008925.1	h6.sal.bam	other	2056684	2056684	0	+	3	1	149	134	3.0
CP008925.1	h6.sal.bam	other	2056685	2056685	0	+	2	1	148	133	2.0
CP008925.1	h6.sal.bam	other	2056686	2056686	0	+	1	0	147	132	1.0
CP008925.1	h6.sal.bam	other	2056687	2056687	0	+	4	3	150	133	4.0
CP008925.1	h6.sal.bam	other	2056688	2056688	0	+	1	1	151	132	1.0
CP008925.1	h6.sal.bam	other	2056689	2056689	0	+	2	5	153	131	2.0
CP008925.1	h6.sal.bam	other	2056690	2056690	0	+	3	2	154	127	3.0
CP008925.1	h6.sal.bam	other	2056691	2056691	0	+	3	1	156	128	3.0
CP008925.1	h6.sal.bam	other	2056692	2056692	0	+	3	1	158	129	3.0
CP008925.1	h6.sal.bam	other	2056693	2056693	0	+	0	2	157	130	0.0
CP008925.1	h6.sal.bam	other	2056694	2056694	0	+	1	1	155	129	1.0
CP008925.1	h6.sal.bam	other	2056695	2056695	0	+	1	3	156	131	1.0
CP008925.1	h6.sal.bam	other	2056696	2056696	0	+	3	1	151	128	3.0
CP008925.1	h6.sal.bam	other	2056697	2056697	0	+	0	4	151	129	0.0
CP008925.1	h6.sal.bam	other	2056698	2056698	0	+	3	1	154	125	3.0
CP008925.1	h6.sal.bam	other	2056699	2056699	0	+	0	1	152	124	0.0
CP008925.1	h6.sal.bam	other	2056700	2056700	0	+	0	1	150	123	0.0
CP008925.1	h6.sal.bam	other	2056701	2056701	0	+	1	2	149	129	1.0
CP008925.1	h6.sal.bam	other	2056702	2056702	0	+	0	1	149	130	0.0
CP008925.1	h6.sal.bam	other	2056703	2056703	0	+	1	3	148	132	1.0
CP008925.1	h6.sal.bam	other	2056704	2056704	0	+	8	6	155	132	8.0
CP008925.1	h6.sal.bam	other	2056705	2056705	0	+	1	0	149	129	1.0
CP008925.1	h6.sal.bam	other	2056706	2056706	0	+	1	4	150	130	1.0
CP008925.1	h6.sal.bam	other	2056707	2056707	0	+	2	2	150	126	2.0
CP008925.1	h6.sal.bam	other	2056708	2056708	0	+	2	0	151	124	2.0
CP008925.1	h6.sal.bam	other	2056709	2056709	0	+	0	0	147	133	0.0
CP008925.1	h6.sal.bam	other	2056710	2056710	0	+	0	0	147	213	0.0
CP008925.1	h6.sal.bam	other	2056711	2056711	0	+	1	0	145	213	1.0
CP008925.1	h6.sal.bam	other	2056712	2056712	0	+	0	3	143	214	0.0
CP008925.1	h6.sal.bam	other	2056713	2056713	0	+	4	2	146	216	4.0
CP008925.1	h6.sal.bam	other	2056714	2056714	0	+	2	3	147	214	2.0
CP008925.1	h6.sal.bam	other	2056715	2056715	0	+	0	1	146	211	0.0
CP008925.1	h6.sal.bam	other	2056716	2056716	0	+	1	2	146	211	1.0
CP008925.1	h6.sal.bam	other	2056717	2056717	0	+	0	2	143	211	0.0
CP008925.1	h6.sal.bam	other	2056718	2056718	0	+	1	1	142	210	1.0
CP008925.1	h6.sal.bam	other	2056719	2056719	0	+	1	2	141	211	1.0
CP008925.1	h6.sal.bam	other	2056720	2056720	0	+	0	2	137	215	0.0
CP008925.1	h6.sal.bam	other	2056721	2056721	0	+	0	2	135	216	0.0
CP008925.1	h6.sal.bam	other	2056722	2056722	0	+	0	0	130	215	0.0
CP008925.1	h6.sal.bam	other	2056723	2056723	0	+	1	3	128	215	1.0
CP008925.1	h6.sal.bam	other	2056724	2056724	0	+	3	1	130	212	3.0
CP008925.1	h6.sal.bam	other	2056725	2056725	0	+	4	2	134	216	4.0
CP008925.1	h6.sal.bam	other	2056726	2056726	0	+	0	1	132	217	0.0
CP008925.1	h6.sal.bam	other	2056727	2056727	0	+	1	3	132	254	1.0
CP008925.1	h6.sal.bam	other	2056728	2056728	0	+	2	0	133	258	2.0
CP008925.1	h6.sal.bam	other	2056729	2056729	0	+	0	0	132	262	0.0
CP008925.1	h6.sal.bam	other	2056730	2056730	0	+	1	4	132	263	1.0
CP008925.1	h6.sal.bam	other	2056731	2056731	0	+	2	0	129	259	2.0
CP008925.1	h6.sal.bam	other	2056732	2056732	0	+	1	1	125	260	1.0
CP008925.1	h6.sal.bam	other	2056733	2056733	0	+	0	2	121	260	0.0
CP008925.1	h6.sal.bam	other	2056734	2056734	0	+	0	1	120	264	0.0
CP008925.1	h6.sal.bam	other	2056735	2056735	0	+	2	2	118	263	2.0
CP008925.1	h6.sal.bam	other	2056736	2056736	0	+	3	2	119	261	3.0
CP008925.1	h6.sal.bam	other	2056737	2056737	0	+	1	3	119	261	1.0
CP008925.1	h6.sal.bam	other	2056738	2056738	0	+	0	1	116	260	0.0
CP008925.1	h6.sal.bam	other	2056739	2056739	0	+	1	2	113	259	1.0
CP008925.1	h6.sal.bam	other	2056740	2056740	0	+	3	2	115	262	3.0
CP008925.1	h6.sal.bam	other	2056741	2056741	0	+	1	3	114	261	1.0
CP008925.1	h6.sal.bam	other	2056742	2056742	0	+	1	1	109	260	1.0
CP008925.1	h6.sal.bam	other	2056743	2056743	0	+	6	6	115	259	6.0
CP008925.1	h6.sal.bam	other	2056744	2056744	0	+	1	1	110	253	1.0
CP008925.1	h6.sal.bam	other	2056745	2056745	0	+	0	12	109	259	0.0
CP008925.1	h6.sal.bam	other	2056746	2056746	0	+	4	0	109	248	4.0
CP008925.1	h6.sal.bam	other	2056747	2056747	0	+	3	0	111	250	3.0
CP008925.1	h6.sal.bam	other	2056748	2056748	0	+	3	1	112	250	3.0
CP008925.1	h6.sal.bam	other	2056749	2056749	0	+	0	2	106	249	0.0
CP008925.1	h6.sal.bam	other	2056750	2056750	0	+	1	0	107	251	1.0
CP008925.1	h6.sal.bam	other	2056751	2056751	0	+	1	0	108	251	1.0
CP008925.1	h6.sal.bam	other	2056752	2056752	0	+	0	1	107	253	0.0
CP008925.1	h6.sal.bam	other	2056753	2056753	0	+	3	7	109	254	3.0
CP008925.1	h6.sal.bam	other	2056754	2056754	0	+	2	1	110	247	2.0
CP008925.1	h6.sal.bam	other	2056755	2056755	0	+	4	0	111	246	4.0
CP008925.1	h6.sal.bam	other	2056756	2056756	0	+	4	0	114	246	4.0
CP008925.1	h6.sal.bam	other	2056757	2056757	0	+	1	2	114	246	1.0
CP008925.1	h6.sal.bam	other	2056758	2056758	0	+	1	1	114	252	1.0
CP008925.1	h6.sal.bam	other	2056759	2056759	0	+	2	0	112	252	2.0
CP008925.1	h6.sal.bam	other	2056760	2056760	0	+	2	0	111	255	2.0
CP008925.1	h6.sal.bam	other	2056761	2056761	0	+	0	1	111	255	0.0
CP008925.1	h6.sal.bam	other	2056762	2056762	0	+	2	2	112	256	2.0
CP008925.1	h6.sal.bam	other	2056763	2056763	0	+	2	1	113	254	2.0
CP008925.1	h6.sal.bam	other	2056764	2056764	0	+	2	1	110	254	2.0
CP008925.1	h6.sal.bam	other	2056765	2056765	0	+	1	3	111	253	1.0
CP008925.1	h6.sal.bam	other	2056766	2056766	0	+	4	2	109	250	4.0
CP008925.1	h6.sal.bam	other	2056767	2056767	0	+	0	3	109	249	0.0
CP008925.1	h6.sal.bam	other	2056768	2056768	0	+	1	1	110	248	1.0
CP008925.1	h6.sal.bam	other	2056769	2056769	0	+	0	2	109	247	0.0
CP008925.1	h6.sal.bam	other	2056770	2056770	0	+	3	0	111	246	3.0
CP008925.1	h6.sal.bam	other	2056771	2056771	0	+	4	2	112	246	4.0
CP008925.1	h6.sal.bam	other	2056772	2056772	0	+	2	2	111	245	2.0
CP008925.1	h6.sal.bam	other	2056773	2056773	0	+	2	3	112	245	2.0
CP008925.1	h6.sal.bam	other	2056774	2056774	0	+	1	1	113	243	1.0
CP008925.1	h6.sal.bam	other	2056775	2056775	0	+	0	1	113	243	0.0
CP008925.1	h6.sal.bam	other	2056776	2056776	0	+	1	3	114	242	1.0
CP008925.1	h6.sal.bam	other	2056777	2056777	0	+	2	3	116	242	2.0
CP008925.1	h6.sal.bam	other	2056778	2056778	0	+	2	4	109	241	2.0
CP008925.1	h6.sal.bam	other	2056779	2056779	0	+	1	4	109	238	1.0
CP008925.1	h6.sal.bam	other	2056780	2056780	0	+	0	1	108	234	0.0
CP008925.1	h6.sal.bam	other	2056781	2056781	0	+	0	1	108	235	0.0
CP008925.1	h6.sal.bam	other	2056782	2056782	0	+	2	0	108	235	2.0
CP008925.1	h6.sal.bam	other	2056783	2056783	0	+	0	8	107	235	0.0
CP008925.1	h6.sal.bam	GAAC	2056784	2056784	2056792	+	6	83	113	228	6.0
CP008925.1	h6.sal.bam	other	2056785	2056785	0	+	1	1	111	147	1.0
CP008925.1	h6.sal.bam	GAAC	2056786	2056786	2056792	+	52	1	162	153	52.0
CP008925.1	h6.sal.bam	other	2056787	2056787	0	+	1	1	163	153	1.0
CP008925.1	h6.sal.bam	other	2056788	2056788	0	+	2	0	160	153	2.0
CP008925.1	h6.sal.bam	other	2056789	2056789	0	+	3	1	163	154	3.0
CP008925.1	h6.sal.bam	other	2056790	2056790	0	+	5	0	167	156	5.0
CP008925.1	h6.sal.bam	other	2056791	2056791	0	+	1	2	166	156	1.0
CP008925.1	h6.sal.bam	other	2056792	2056792	0	+	1	1	167	155	1.0
CP008925.1	h6.sal.bam	other	2056793	2056793	0	+	6	2	173	155	6.0
CP008925.1	h6.sal.bam	other	2056794	2056794	0	+	0	6	173	155	0.0
CP008925.1	h6.sal.bam	other	2056795	2056795	0	+	1	4	174	151	1.0
CP008925.1	h6.sal.bam	other	2056796	2056796	0	+	2	0	172	151	2.0
CP008925.1	h6.sal.bam	other	2056797	2056797	0	+	1	1	173	151	1.0
CP008925.1	h6.sal.bam	other	2056798	2056798	0	+	0	2	173	150	0.0
CP008925.1	h6.sal.bam	other	2056799	2056799	0	+	1	0	172	148	1.0
CP008925.1	h6.sal.bam	other	2056800	2056800	0	+	0	3	168	156	0.0
CP008925.1	h6.sal.bam	GAAC	2056801	2056801	2056792	+	4	46	172	155	4.0
CP008925.1	h6.sal.bam	other	2056802	2056802	0	+	1	1	172	111	1.0
CP008925.1	h6.sal.bam	GAAC	2056803	2056803	2056792	+	4	4	174	111	4.0
CP008925.1	h6.sal.bam	other	2056804	2056804	0	+	5	1	179	107	5.0
CP008925.1	h6.sal.bam	other	2056805	2056805	0	+	4	0	182	107	4.0
CP008925.1	h6.sal.bam	other	2056806	2056806	0	+	0	1	180	108	0.0
CP008925.1	h6.sal.bam	other	2056807	2056807	0	+	0	5	179	108	0.0
CP008925.1	h6.sal.bam	other	2056808	2056808	0	+	0	1	179	104	0.0
CP008925.1	h6.sal.bam	other	2056809	2056809	0	+	0	1	179	103	0.0
CP008925.1	h6.sal.bam	other	2056810	2056810	0	+	4	2	180	105	4.0
CP008925.1	h6.sal.bam	other	2056811	2056811	0	+	1	0	178	104	1.0
CP008925.1	h6.sal.bam	other	2056812	2056812	0	+	1	0	179	107	1.0
CP008925.1	h6.sal.bam	other	2056813	2056813	0	+	4	0	183	107	4.0
CP008925.1	h6.sal.bam	other	2056814	2056814	0	+	1	5	182	107	1.0
CP008925.1	h6.sal.bam	other	2056815	2056815	0	+	3	3	183	107	3.0
CP008925.1	h6.sal.bam	other	2056816	2056816	0	+	4	2	186	105	4.0
CP008925.1	h6.sal.bam	other	2056817	2056817	0	+	3	0	187	103	3.0
CP008925.1	h6.sal.bam	other	2056818	2056818	0	+	0	4	183	106	0.0
CP008925.1	h6.sal.bam	other	2056819	2056819	0	+	0	3	182	104	0.0
CP008925.1	h6.sal.bam	other	2056820	2056820	0	+	0	1	182	103	0.0
CP008925.1	h6.sal.bam	other	2056821	2056821	0	+	1	2	179	102	1.0
CP008925.1	h6.sal.bam	other	2056822	2056822	0	+	1	1	176	103	1.0
CP008925.1	h6.sal.bam	other	2056823	2056823	0	+	0	3	174	103	0.0
CP008925.1	h6.sal.bam	other	2056824	2056824	0	+	0	0	174	101	0.0
CP008925.1	h6.sal.bam	other	2056825	2056825	0	+	2	2	175	104	2.0
CP008925.1	h6.sal.bam	other	2056826	2056826	0	+	1	0	175	102	1.0
CP008925.1	h6.sal.bam	other	2056827	2056827	0	+	0	2	175	102	0.0
CP008925.1	h6.sal.bam	other	2056828	2056828	0	+	0	0	166	102	0.0
CP008925.1	h6.sal.bam	other	2056829	2056829	0	+	5	5	171	102	5.0
CP008925.1	h6.sal.bam	other	2056830	2056830	0	+	1	0	172	97	1.0
CP008925.1	h6.sal.bam	other	2056831	2056831	0	+	7	0	174	99	7.0
CP008925.1	h6.sal.bam	other	2056832	2056832	0	+	0	3	174	99	0.0
CP008925.1	h6.sal.bam	other	2056833	2056833	0	+	0	0	173	97	0.0
CP008925.1	h6.sal.bam	other	2056834	2056834	0	+	2	3	173	97	2.0
CP008925.1	h6.sal.bam	other	2056835	2056835	0	+	2	1	171	96	2.0
CP008925.1	h6.sal.bam	other	2056836	2056836	0	+	3	0	174	96	3.0
CP008925.1	h6.sal.bam	other	2056837	2056837	0	+	1	0	175	102	1.0
CP008925.1	h6.sal.bam	other	2056838	2056838	0	+	1	1	173	106	1.0
CP008925.1	h6.sal.bam	other	2056839	2056839	0	+	0	0	173	105	0.0
CP008925.1	h6.sal.bam	other	2056840	2056840	0	+	1	0	173	105	1.0
CP008925.1	h6.sal.bam	other	2056841	2056841	0	+	3	1	171	105	3.0
CP008925.1	h6.sal.bam	other	2056842	2056842	0	+	1	3	172	106	1.0
CP008925.1	h6.sal.bam	other	2056843	2056843	0	+	0	0	172	106	0.0
CP008925.1	h6.sal.bam	other	2056844	2056844	0	+	0	1	172	107	0.0
CP008925.1	h6.sal.bam	other	2056845	2056845	0	+	2	1	171	108	2.0
CP008925.1	h6.sal.bam	other	2056846	2056846	0	+	3	1	170	107	3.0
CP008925.1	h6.sal.bam	other	2056847	2056847	0	+	2	3	170	106	2.0
CP008925.1	h6.sal.bam	other	2056848	2056848	0	+	2	0	171	105	2.0
CP008925.1	h6.sal.bam	other	2056849	2056849	0	+	1	1	171	105	1.0
CP008925.1	h6.sal.bam	other	2056850	2056850	0	+	1	1	172	106	1.0
CP008925.1	h6.sal.bam	other	2056851	2056851	0	+	3	3	174	107	3.0
CP008925.1	h6.sal.bam	other	2056852	2056852	0	+	0	1	168	107	0.0
CP008925.1	h6.sal.bam	other	2056853	2056853	0	+	2	1	170	106	2.0
CP008925.1	h6.sal.bam	other	2056854	2056854	0	+	0	0	170	105	0.0
CP008925.1	h6.sal.bam	other	2056855	2056855	0	+	1	3	170	106	1.0
CP008925.1	h6.sal.bam	other	2056856	2056856	0	+	1	1	170	109	1.0
CP008925.1	h6.sal.bam	other	2056857	2056857	0	+	2	0	171	110	2.0
CP008925.1	h6.sal.bam	other	2056858	2056858	0	+	3	3	174	110	3.0
CP008925.1	h6.sal.bam	other	2056859	2056859	0	+	1	1	169	107	1.0
CP008925.1	h6.sal.bam	other	2056860	2056860	0	+	2	2	169	109	2.0
CP008925.1	h6.sal.bam	other	2056861	2056861	0	+	4	0	122	108	4.0
CP008925.1	h6.sal.bam	other	2056862	2056862	0	+	0	1	120	108	0.0
CP008925.1	h6.sal.bam	other	2056863	2056863	0	+	1	2	113	107	1.0
CP008925.1	h6.sal.bam	other	2056864	2056864	0	+	3	2	116	106	3.0
CP008925.1	h6.sal.bam	other	2056865	2056865	0	+	3	0	119	106	3.0
CP008925.1	h6.sal.bam	other	2056866	2056866	0	+	3	1	122	114	3.0
CP008925.1	h6.sal.bam	other	2056867	2056867	0	+	1	1	116	119	1.0
CP008925.1	h6.sal.bam	other	2056868	2056868	0	+	1	2	117	118	1.0
CP008925.1	h6.sal.bam	other	2056869	2056869	0	+	0	2	116	118	0.0
CP008925.1	h6.sal.bam	other	2056870	2056870	0	+	0	4	116	116	0.0
CP008925.1	h6.sal.bam	other	2056871	2056871	0	+	1	0	115	112	1.0
CP008925.1	h6.sal.bam	other	2056872	2056872	0	+	1	2	115	120	1.0
CP008925.1	h6.sal.bam	other	2056873	2056873	0	+	0	4	115	119	0.0
CP008925.1	h6.sal.bam	other	2056874	2056874	0	+	0	2	114	117	0.0
CP008925.1	h6.sal.bam	other	2056875	2056875	0	+	4	2	118	116	4.0
CP008925.1	h6.sal.bam	other	2056876	2056876	0	+	2	3	116	118	2.0
CP008925.1	h6.sal.bam	other	2056877	2056877	0	+	1	0	116	115	1.0
CP008925.1	h6.sal.bam	other	2056878	2056878	0	+	0	0	112	116	0.0
CP008925.1	h6.sal.bam	other	2056879	2056879	0	+	2	1	109	116	2.0
CP008925.1	h6.sal.bam	other	2056880	2056880	0	+	0	2	106	115	0.0
CP008925.1	h6.sal.bam	other	2056881	2056881	0	+	6	0	112	116	6.0
CP008925.1	h6.sal.bam	other	2056882	2056882	0	+	0	1	112	116	0.0
CP008925.1	h6.sal.bam	other	2056883	2056883	0	+	2	0	114	116	2.0
CP008925.1	h6.sal.bam	other	2056884	2056884	0	+	3	3	117	116	3.0
CP008925.1	h6.sal.bam	other	2056885	2056885	0	+	0	4	113	113	0.0
CP008925.1	h6.sal.bam	other	2056886	2056886	0	+	2	0	112	114	2.0
CP008925.1	h6.sal.bam	other	2056887	2056887	0	+	0	1	112	114	0.0
CP008925.1	h6.sal.bam	other	2056888	2056888	0	+	4	4	113	114	4.0
CP008925.1	h6.sal.bam	other	2056889	2056889	0	+	2	0	114	110	2.0
CP008925.1	h6.sal.bam	other	2056890	2056890	0	+	1	1	112	126	1.0
CP008925.1	h6.sal.bam	other	2056891	2056891	0	+	0	0	108	125	0.0
CP008925.1	h6.sal.bam	other	2056892	2056892	0	+	1	4	106	129	1.0
CP008925.1	h6.sal.bam	other	2056893	2056893	0	+	2	2	108	127	2.0
CP008925.1	h6.sal.bam	other	2056894	2056894	0	+	0	1	108	128	0.0
CP008925.1	h6.sal.bam	other	2056895	2056895	0	+	0	1	108	127	0.0
CP008925.1	h6.sal.bam	other	2056896	2056896	0	+	4	2	111	129	4.0
CP008925.1	h6.sal.bam	other	2056897	2056897	0	+	1	2	111	133	1.0
CP008925.1	h6.sal.bam	other	2056898	2056898	0	+	0	0	111	131	0.0
CP008925.1	h6.sal.bam	other	2056899	2056899	0	+	4	3	115	133	4.0
CP008925.1	h6.sal.bam	other	2056900	2056900	0	+	1	0	114	130	1.0
CP008925.1	h6.sal.bam	other	2056901	2056901	0	+	1	0	114	134	1.0
CP008925.1	h6.sal.bam	other	2056902	2056902	0	+	1	2	115	135	1.0
CP008925.1	h6.sal.bam	other	2056903	2056903	0	+	1	0	110	141	1.0
CP008925.1	h6.sal.bam	other	2056904	2056904	0	+	1	2	104	144	1.0
CP008925.1	h6.sal.bam	other	2056905	2056905	0	+	1	0	105	142	1.0
CP008925.1	h6.sal.bam	other	2056906	2056906	0	+	0	0	105	146	0.0
CP008925.1	h6.sal.bam	other	2056907	2056907	0	+	0	2	105	147	0.0
CP008925.1	h6.sal.bam	other	2056908	2056908	0	+	5	0	110	146	5.0
CP008925.1	h6.sal.bam	other	2056909	2056909	0	+	2	1	110	146	2.0
CP008925.1	h6.sal.bam	other	2056910	2056910	0	+	0	1	108	156	0.0
CP008925.1	h6.sal.bam	other	2056911	2056911	0	+	2	6	107	156	2.0
CP008925.1	h6.sal.bam	other	2056912	2056912	0	+	0	4	106	157	0.0
CP008925.1	h6.sal.bam	other	2056913	2056913	0	+	1	1	106	157	1.0
CP008925.1	h6.sal.bam	other	2056914	2056914	0	+	1	0	107	156	1.0
CP008925.1	h6.sal.bam	other	2056915	2056915	0	+	0	1	106	160	0.0
CP008925.1	h6.sal.bam	other	2056916	2056916	0	+	2	1	104	160	2.0
CP008925.1	h6.sal.bam	other	2056917	2056917	0	+	1	4	105	161	1.0
CP008925.1	h6.sal.bam	other	2056918	2056918	0	+	3	1	108	160	3.0
CP008925.1	h6.sal.bam	other	2056919	2056919	0	+	4	0	111	163	4.0
CP008925.1	h6.sal.bam	other	2056920	2056920	0	+	3	1	112	163	3.0
CP008925.1	h6.sal.bam	other	2056921	2056921	0	+	1	1	110	163	1.0
CP008925.1	h6.sal.bam	other	2056922	2056922	0	+	4	0	110	166	4.0
CP008925.1	h6.sal.bam	other	2056923	2056923	0	+	2	0	112	166	2.0
CP008925.1	h6.sal.bam	other	2056924	2056924	0	+	2	2	112	169	2.0
CP008925.1	h6.sal.bam	other	2056925	2056925	0	+	1	2	113	168	1.0
CP008925.1	h6.sal.bam	other	2056926	2056926	0	+	0	3	111	175	0.0
CP008925.1	h6.sal.bam	other	2056927	2056927	0	+	0	0	111	176	0.0
CP008925.1	h6.sal.bam	other	2056928	2056928	0	+	1	2	110	179	1.0
CP008925.1	h6.sal.bam	other	2056929	2056929	0	+	2	3	112	179	2.0
CP008925.1	h6.sal.bam	other	2056930	2056930	0	+	1	3	111	179	1.0
CP008925.1	h6.sal.bam	other	2056931	2056931	0	+	0	2	108	177	0.0
CP008925.1	h6.sal.bam	other	2056932	2056932	0	+	1	0	109	175	1.0
CP008925.1	h6.sal.bam	other	2056933	2056933	0	+	3	1	109	176	3.0
CP008925.1	h6.sal.bam	other	2056934	2056934	0	+	0	2	109	177	0.0
CP008925.1	h6.sal.bam	other	2056935	2056935	0	+	2	1	109	177	2.0
CP008925.1	h6.sal.bam	other	2056936	2056936	0	+	3	0	108	177	3.0
CP008925.1	h6.sal.bam	other	2056937	2056937	0	+	1	0	109	177	1.0
CP008925.1	h6.sal.bam	other	2056938	2056938	0	+	3	2	111	181	3.0
CP008925.1	h6.sal.bam	other	2056939	2056939	0	+	1	1	106	182	1.0
CP008925.1	h6.sal.bam	other	2056940	2056940	0	+	1	9	107	184	1.0
CP008925.1	h6.sal.bam	other	2056941	2056941	0	+	2	4	106	175	2.0
CP008925.1	h6.sal.bam	other	2056942	2056942	0	+	3	0	108	173	3.0
CP008925.1	h6.sal.bam	other	2056943	2056943	0	+	1	2	108	173	1.0
CP008925.1	h6.sal.bam	other	2056944	2056944	0	+	5	2	113	173	5.0
CP008925.1	h6.sal.bam	other	2056945	2056945	0	+	1	2	114	171	1.0
CP008925.1	h6.sal.bam	other	2056946	2056946	0	+	4	4	117	170	4.0
CP008925.1	h6.sal.bam	other	2056947	2056947	0	+	1	1	117	168	1.0
CP008925.1	h6.sal.bam	other	2056948	2056948	0	+	0	3	117	167	0.0
CP008925.1	h6.sal.bam	other	2056949	2056949	0	+	1	4	116	174	1.0
CP008925.1	h6.sal.bam	other	2056950	2056950	0	+	0	1	110	173	0.0
CP008925.1	h6.sal.bam	other	2056951	2056951	0	+	5	0	113	172	5.0
CP008925.1	h6.sal.bam	other	2056952	2056952	0	+	1	1	112	172	1.0
CP008925.1	h6.sal.bam	other	2056953	2056953	0	+	0	2	112	186	0.0
CP008925.1	h6.sal.bam	other	2056954	2056954	0	+	2	1	112	184	2.0
CP008925.1	h6.sal.bam	other	2056955	2056955	0	+	0	0	109	183	0.0
CP008925.1	h6.sal.bam	other	2056956	2056956	0	+	1	0	110	195	1.0
CP008925.1	h6.sal.bam	other	2056957	2056957	0	+	0	1	108	198	0.0
CP008925.1	h6.sal.bam	other	2056958	2056958	0	+	0	1	106	200	0.0
CP008925.1	h6.sal.bam	other	2056959	2056959	0	+	0	4	104	202	0.0
CP008925.1	h6.sal.bam	other	2056960	2056960	0	+	1	5	105	203	1.0
CP008925.1	h6.sal.bam	other	2056961	2056961	0	+	0	5	105	204	0.0
CP008925.1	h6.sal.bam	other	2056962	2056962	0	+	0	2	101	201	0.0
CP008925.1	h6.sal.bam	other	2056963	2056963	0	+	2	2	102	202	2.0
CP008925.1	h6.sal.bam	other	2056964	2056964	0	+	0	2	100	204	0.0
CP008925.1	h6.sal.bam	other	2056965	2056965	0	+	2	4	101	203	2.0
CP008925.1	h6.sal.bam	GTTC	2056966	2056966	2056974	+	1	2	101	201	1.0
CP008925.1	h6.sal.bam	other	2056967	2056967	0	+	2	2	102	199	2.0
CP008925.1	h6.sal.bam	GTTC	2056968	2056968	2056974	+	1	1	101	198	1.0
CP008925.1	h6.sal.bam	other	2056969	2056969	0	+	1	2	98	197	1.0
CP008925.1	h6.sal.bam	other	2056970	2056970	0	+	2	2	98	195	2.0
CP008925.1	h6.sal.bam	other	2056971	2056971	0	+	2	5	99	198	2.0
CP008925.1	h6.sal.bam	other	2056972	2056972	0	+	0	0	98	198	0.0
CP008925.1	h6.sal.bam	other	2056973	2056973	0	+	2	2	100	202	2.0
CP008925.1	h6.sal.bam	other	2056974	2056974	0	+	2	3	95	202	2.0
CP008925.1	h6.sal.bam	other	2056975	2056975	0	+	1	1	95	199	1.0
CP008925.1	h6.sal.bam	other	2056976	2056976	0	+	3	1	98	199	3.0
CP008925.1	h6.sal.bam	other	2056977	2056977	0	+	1	8	91	200	1.0
CP008925.1	h6.sal.bam	other	2056978	2056978	0	+	3	3	94	196	3.0
CP008925.1	h6.sal.bam	other	2056979	2056979	0	+	0	2	92	193	0.0
CP008925.1	h6.sal.bam	other	2056980	2056980	0	+	2	3	94	192	2.0
CP008925.1	h6.sal.bam	other	2056981	2056981	0	+	1	0	95	190	1.0
CP008925.1	h6.sal.bam	other	2056982	2056982	0	+	1	1	83	190	1.0
CP008925.1	h6.sal.bam	GTTC	2056983	2056983	2056974	+	1	11	84	189	1.0
CP008925.1	h6.sal.bam	other	2056984	2056984	0	+	3	1	87	178	3.0
CP008925.1	h6.sal.bam	GTTC	2056985	2056985	2056974	+	4	3	91	177	4.0
CP008925.1	h6.sal.bam	other	2056986	2056986	0	+	2	4	93	180	2.0
CP008925.1	h6.sal.bam	other	2056987	2056987	0	+	0	5	93	180	0.0
CP008925.1	h6.sal.bam	other	2056988	2056988	0	+	3	0	94	177	3.0
CP008925.1	h6.sal.bam	other	2056989	2056989	0	+	4	4	98	177	4.0
CP008925.1	h6.sal.bam	other	2056990	2056990	0	+	2	2	100	177	2.0
CP008925.1	h6.sal.bam	other	2056991	2056991	0	+	1	1	99	176	1.0
CP008925.1	h6.sal.bam	other	2056992	2056992	0	+	1	3	100	175	1.0
CP008925.1	h6.sal.bam	other	2056993	2056993	0	+	2	4	96	174	2.0
CP008925.1	h6.sal.bam	other	2056994	2056994	0	+	3	1	99	170	3.0
CP008925.1	h6.sal.bam	other	2056995	2056995	0	+	8	3	102	173	8.0
CP008925.1	h6.sal.bam	other	2056996	2056996	0	+	1	2	102	171	1.0
CP008925.1	h6.sal.bam	other	2056997	2056997	0	+	2	2	103	170	1.3333333333333333
CP008925.1	h6.sal.bam	other	2056998	2056998	0	+	1	1	104	168	0.5
CP008925.1	h6.sal.bam	other	2056999	2056999	0	+	3	5	107	172	1.5
CP008925.1	h6.sal.bam	other	2057000	2057000	0	+	1	4	108	167	0.5
CP008925.1	h6.sal.bam	other	2057001	2057001	0	+	2	4	110	165	1.0
CP008925.1	h6.sal.bam	other	2057002	2057002	0	+	1	3	111	164	0.5
CP008925.1	h6.sal.bam	other	2057003	2057003	0	+	5	2	116	164	2.5
CP008925.1	h6.sal.bam	other	2057004	2057004	0	+	5	2	121	162	2.5
CP008925.1	h6.sal.bam	other	2057005	2057005	0	+	1	1	122	160	0.5
CP008925.1	h6.sal.bam	other	2057006	2057006	0	+	2	0	124	160	1.0
CP008925.1	h6.sal.bam	other	2057007	2057007	0	+	2	1	125	170	1.0
CP008925.1	h6.sal.bam	other	2057008	2057008	0	+	2	2	125	172	1.0
CP008925.1	h6.sal.bam	other	2057009	2057009	0	+	1	2	126	174	0.5
CP008925.1	h6.sal.bam	other	2057010	2057010	0	+	5	1	123	174	2.5
CP008925.1	h6.sal.bam	other	2057011	2057011	0	+	6	5	129	175	3.0
CP008925.1	h6.sal.bam	other	2057012	2057012	0	+	0	1	128	170	0.0
CP008925.1	h6.sal.bam	other	2057013	2057013	0	+	1	1	129	170	0.5
CP008925.1	h6.sal.bam	other	2057014	2057014	0	+	0	3	129	172	0.0
CP008925.1	h6.sal.bam	other	2057015	2057015	0	+	3	0	127	172	1.5
CP008925.1	h6.sal.bam	other	2057016	2057016	0	+	2	2	129	175	1.0
CP008925.1	h6.sal.bam	other	2057017	2057017	0	+	1	0	130	174	0.5
CP008925.1	h6.sal.bam	other	2057018	2057018	0	+	1	2	127	175	0.5
CP008925.1	h6.sal.bam	other	2057019	2057019	0	+	2	1	129	173	1.0
CP008925.1	h6.sal.bam	other	2057020	2057020	0	+	0	1	128	174	0.0
CP008925.1	h6.sal.bam	other	2057021	2057021	0	+	2	1	127	175	1.0
CP008925.1	h6.sal.bam	other	2057022	2057022	0	+	0	7	123	177	0.0
CP008925.1	h6.sal.bam	other	2057023	2057023	0	+	4	4	127	170	2.0
CP008925.1	h6.sal.bam	other	2057024	2057024	0	+	2	2	127	166	1.0
CP008925.1	h6.sal.bam	other	2057025	2057025	0	+	0	3	126	164	0.0
CP008925.1	h6.sal.bam	other	2057026	2057026	0	+	3	5	128	161	1.5
CP008925.1	h6.sal.bam	other	2057027	2057027	0	+	3	8	131	156	1.5
CP008925.1	h6.sal.bam	other	2057028	2057028	0	+	1	4	130	164	0.5
CP008925.1	h6.sal.bam	other	2057029	2057029	0	+	5	5	135	162	2.5
CP008925.1	h6.sal.bam	other	2057030	2057030	0	+	0	6	135	160	0.0
CP008925.1	h6.sal.bam	other	2057031	2057031	0	+	6	0	140	155	3.0
CP008925.1	h6.sal.bam	other	2057032	2057032	0	+	1	3	140	159	0.5
CP008925.1	h6.sal.bam	other	2057033	2057033	0	+	2	3	142	156	1.0
CP008925.1	h6.sal.bam	other	2057034	2057034	0	+	1	5	143	156	0.5
CP008925.1	h6.sal.bam	other	2057035	2057035	0	+	4	9	146	154	2.0
CP008925.1	h6.sal.bam	other	2057036	2057036	0	+	0	1	145	148	0.0
CP008925.1	h6.sal.bam	other	2057037	2057037	0	+	1	3	146	149	0.5
CP008925.1	h6.sal.bam	other	2057038	2057038	0	+	1	4	143	149	0.5
CP008925.1	h6.sal.bam	other	2057039	2057039	0	+	2	0	145	146	1.0
CP008925.1	h6.sal.bam	other	2057040	2057040	0	+	4	2	149	146	2.0
CP008925.1	h6.sal.bam	other	2057041	2057041	0	+	3	0	151	148	1.5
CP008925.1	h6.sal.bam	other	2057042	2057042	0	+	0	1	149	148	0.0
CP008925.1	h6.sal.bam	other	2057043	2057043	0	+	3	0	151	151	1.5
CP008925.1	h6.sal.bam	other	2057044	2057044	0	+	0	1	150	153	0.0
CP008925.1	h6.sal.bam	other	2057045	2057045	0	+	3	4	151	154	1.5
CP008925.1	h6.sal.bam	other	2057046	2057046	0	+	2	4	151	151	1.0
CP008925.1	h6.sal.bam	other	2057047	2057047	0	+	4	4	155	147	2.6666666666666665
CP008925.1	h6.sal.bam	other	2057048	2057048	0	+	5	2	159	145	2.5
CP008925.1	h6.sal.bam	other	2057049	2057049	0	+	4	1	161	143	2.6666666666666665
CP008925.1	h6.sal.bam	other	2057050	2057050	0	+	2	1	162	142	1.0
CP008925.1	h6.sal.bam	other	2057051	2057051	0	+	2	1	159	144	1.0
CP008925.1	h6.sal.bam	other	2057052	2057052	0	+	1	4	160	143	0.5
CP008925.1	h6.sal.bam	other	2057053	2057053	0	+	4	0	161	140	2.0
CP008925.1	h6.sal.bam	other	2057054	2057054	0	+	1	1	162	140	0.5
CP008925.1	h6.sal.bam	other	2057055	2057055	0	+	1	1	160	140	0.5
CP008925.1	h6.sal.bam	other	2057056	2057056	0	+	2	1	162	141	1.0
CP008925.1	h6.sal.bam	other	2057057	2057057	0	+	1	0	161	140	0.5
CP008925.1	h6.sal.bam	other	2057058	2057058	0	+	2	0	161	143	1.0
CP008925.1	h6.sal.bam	other	2057059	2057059	0	+	4	4	159	144	2.0
CP008925.1	h6.sal.bam	other	2057060	2057060	0	+	2	1	159	142	1.0
CP008925.1	h6.sal.bam	other	2057061	2057061	0	+	2	4	161	141	1.0
CP008925.1	h6.sal.bam	other	2057062	2057062	0	+	4	2	165	137	2.0
CP008925.1	h6.sal.bam	other	2057063	2057063	0	+	0	3	160	136	0.0
CP008925.1	h6.sal.bam	other	2057064	2057064	0	+	0	1	157	134	0.0
CP008925.1	h6.sal.bam	other	2057065	2057065	0	+	1	1	158	133	0.5
CP008925.1	h6.sal.bam	other	2057066	2057066	0	+	0	0	156	132	0.0
CP008925.1	h6.sal.bam	other	2057067	2057067	0	+	1	2	156	134	0.5
CP008925.1	h6.sal.bam	other	2057068	2057068	0	+	0	2	154	133	0.0
CP008925.1	h6.sal.bam	other	2057069	2057069	0	+	4	2	149	134	2.0
CP008925.1	h6.sal.bam	other	2057070	2057070	0	+	1	1	147	132	0.5
CP008925.1	h6.sal.bam	other	2057071	2057071	0	+	2	1	149	132	1.3333333333333333
CP008925.1	h6.sal.bam	other	2057072	2057072	0	+	1	2	150	132	0.6666666666666666
CP008925.1	h6.sal.bam	other	2057073	2057073	0	+	2	3	151	132	1.3333333333333333
CP008925.1	h6.sal.bam	other	2057074	2057074	0	+	1	1	147	129	0.6666666666666666
CP008925.1	h6.sal.bam	other	2057075	2057075	0	+	2	1	148	128	1.0
CP008925.1	h6.sal.bam	other	2057076	2057076	0	+	1	3	147	129	0.6666666666666666
CP008925.1	h6.sal.bam	other	2057077	2057077	0	+	2	2	148	128	1.3333333333333333
CP008925.1	h6.sal.bam	other	2057078	2057078	0	+	0	0	144	126	0.0
CP008925.1	h6.sal.bam	other	2057079	2057079	0	+	1	1	139	127	1.0
CP008925.1	h6.sal.bam	other	2057080	2057080	0	+	0	10	139	127	0.0
CP008925.1	h6.sal.bam	other	2057081	2057081	0	+	1	3	134	118	1.0
CP008925.1	h6.sal.bam	other	2057082	2057082	0	+	1	4	135	116	1.0
CP008925.1	h6.sal.bam	other	2057083	2057083	0	+	3	1	138	112	3.0
CP008925.1	h6.sal.bam	other	2057084	2057084	0	+	2	1	137	111	2.0
CP008925.1	h6.sal.bam	other	2057085	2057085	0	+	1	2	134	113	1.0
CP008925.1	h6.sal.bam	other	2057086	2057086	0	+	1	1	130	113	1.0
CP008925.1	h6.sal.bam	other	2057087	2057087	0	+	0	1	130	112	0.0
CP008925.1	h6.sal.bam	other	2057088	2057088	0	+	0	3	129	112	0.0
CP008925.1	h6.sal.bam	other	2057089	2057089	0	+	1	2	130	109	1.0
CP008925.1	h6.sal.bam	other	2057090	2057090	0	+	4	3	131	108	4.0
CP008925.1	h6.sal.bam	other	2057091	2057091	0	+	1	1	130	105	1.0
CP008925.1	h6.sal.bam	other	2057092	2057092	0	+	2	1	131	105	2.0
CP008925.1	h6.sal.bam	other	2057093	2057093	0	+	2	2	130	107	2.0
CP008925.1	h6.sal.bam	other	2057094	2057094	0	+	2	2	132	110	2.0
CP008925.1	h6.sal.bam	other	2057095	2057095	0	+	1	3	133	108	1.0
CP008925.1	h6.sal.bam	other	2057096	2057096	0	+	0	4	131	108	0.0
CP008925.1	h6.sal.bam	other	2057097	2057097	0	+	1	1	132	105	1.0
CP008925.1	h6.sal.bam	other	2057098	2057098	0	+	2	1	128	104	2.0
CP008925.1	h6.sal.bam	other	2057099	2057099	0	+	0	5	128	104	0.0
CP008925.1	h6.sal.bam	other	2057100	2057100	0	+	4	1	131	101	4.0
CP008925.1	h6.sal.bam	other	2057101	2057101	0	+	3	1	129	100	3.0
CP008925.1	h6.sal.bam	other	2057102	2057102	0	+	2	3	131	100	2.0
CP008925.1	h6.sal.bam	other	2057103	2057103	0	+	5	2	135	97	5.0
CP008925.1	h6.sal.bam	other	2057104	2057104	0	+	2	4	132	95	2.0
CP008925.1	h6.sal.bam	other	2057105	2057105	0	+	3	0	135	97	3.0
CP008925.1	h6.sal.bam	other	2057106	2057106	0	+	4	4	135	98	4.0
CP008925.1	h6.sal.bam	other	2057107	2057107	0	+	4	0	138	94	4.0
CP008925.1	h6.sal.bam	other	2057108	2057108	0	+	1	3	137	103	1.0
CP008925.1	h6.sal.bam	other	2057109	2057109	0	+	1	4	137	100	1.0
CP008925.1	h6.sal.bam	other	2057110	2057110	0	+	2	2	135	96	2.0
CP008925.1	h6.sal.bam	other	2057111	2057111	0	+	5	2	140	94	5.0
CP008925.1	h6.sal.bam	other	2057112	2057112	0	+	1	4	140	93	1.0
CP008925.1	h6.sal.bam	other	2057113	2057113	0	+	0	1	137	89	0.0
CP008925.1	h6.sal.bam	other	2057114	2057114	0	+	0	0	137	88	0.0
CP008925.1	h6.sal.bam	other	2057115	2057115	0	+	1	3	134	90	1.0
CP008925.1	h6.sal.bam	other	2057116	2057116	0	+	1	3	132	87	1.0
CP008925.1	h6.sal.bam	other	2057117	2057117	0	+	2	1	134	84	2.0
CP008925.1	h6.sal.bam	other	2057118	2057118	0	+	3	3	134	83	3.0
CP008925.1	h6.sal.bam	other	2057119	2057119	0	+	1	2	135	86	1.0
CP008925.1	h6.sal.bam	other	2057120	2057120	0	+	0	1	130	84	0.0
CP008925.1	h6.sal.bam	other	2057121	2057121	0	+	0	1	130	84	0.0
CP008925.1	h6.sal.bam	other	2057122	2057122	0	+	1	1	127	83	1.0
CP008925.1	h6.sal.bam	other	2057123	2057123	0	+	2	0	122	82	2.0
CP008925.1	h6.sal.bam	other	2057124	2057124	0	+	2	0	122	85	2.0
CP008925.1	h6.sal.bam	other	2057125	2057125	0	+	4	3	124	85	4.0
CP008925.1	h6.sal.bam	other	2057126	2057126	0	+	0	0	115	85	0.0
CP008925.1	h6.sal.bam	other	2057127	2057127	0	+	2	1	117	87	2.0
CP008925.1	h6.sal.bam	other	2057128	2057128	0	+	1	0	118	87	1.0
CP008925.1	h6.sal.bam	other	2057129	2057129	0	+	1	1	119	87	1.0
CP008925.1	h6.sal.bam	other	2057130	2057130	0	+	1	2	120	88	1.0
CP008925.1	h6.sal.bam	other	2057131	2057131	0	+	1	3	119	90	1.0
CP008925.1	h6.sal.bam	other	2057132	2057132	0	+	1	0	110	90	1.0
CP008925.1	h6.sal.bam	other	2057133	2057133	0	+	4	1	114	91	4.0
CP008925.1	h6.sal.bam	other	2057134	2057134	0	+	0	2	114	93	0.0
CP008925.1	h6.sal.bam	other	2057135	2057135	0	+	0	0	113	92	0.0
CP008925.1	h6.sal.bam	other	2057136	2057136	0	+	2	1	111	92	2.0
CP008925.1	h6.sal.bam	other	2057137	2057137	0	+	0	0	111	93	0.0
CP008925.1	h6.sal.bam	other	2057138	2057138	0	+	0	1	110	97	0.0
CP008925.1	h6.sal.bam	other	2057139	2057139	0	+	1	0	111	98	1.0
CP008925.1	h6.sal.bam	other	2057140	2057140	0	+	0	0	111	98	0.0
CP008925.1	h6.sal.bam	other	2057141	2057141	0	+	1	2	112	98	1.0
CP008925.1	h6.sal.bam	other	2057142	2057142	0	+	1	0	111	100	1.0
CP008925.1	h6.sal.bam	other	2057143	2057143	0	+	1	3	112	101	1.0
CP008925.1	h6.sal.bam	other	2057144	2057144	0	+	3	0	110	98	3.0
CP008925.1	h6.sal.bam	other	2057145	2057145	0	+	1	1	109	98	1.0
CP008925.1	h6.sal.bam	other	2057146	2057146	0	+	5	2	112	97	5.0
CP008925.1	h6.sal.bam	other	2057147	2057147	0	+	2	1	114	99	2.0
CP008925.1	h6.sal.bam	other	2057148	2057148	0	+	0	0	114	100	0.0
CP008925.1	h6.sal.bam	other	2057149	2057149	0	+	0	2	113	108	0.0
CP008925.1	h6.sal.bam	other	2057150	2057150	0	+	1	1	112	108	1.0
CP008925.1	h6.sal.bam	other	2057151	2057151	0	+	4	1	115	108	4.0
CP008925.1	h6.sal.bam	other	2057152	2057152	0	+	4	0	117	109	4.0
CP008925.1	h6.sal.bam	other	2057153	2057153	0	+	2	1	118	109	2.0
CP008925.1	h6.sal.bam	other	2057154	2057154	0	+	3	2	121	112	3.0
CP008925.1	h6.sal.bam	other	2057155	2057155	0	+	3	1	124	110	3.0
CP008925.1	h6.sal.bam	other	2057156	2057156	0	+	2	1	125	111	2.0
CP008925.1	h6.sal.bam	other	2057157	2057157	0	+	1	2	125	115	1.0
CP008925.1	h6.sal.bam	other	2057158	2057158	0	+	4	0	124	116	4.0
CP008925.1	h6.sal.bam	other	2057159	2057159	0	+	1	1	125	116	1.0
CP008925.1	h6.sal.bam	other	2057160	2057160	0	+	1	1	125	118	1.0
CP008925.1	h6.sal.bam	other	2057161	2057161	0	+	0	0	124	120	0.0
CP008925.1	h6.sal.bam	other	2057162	2057162	0	+	2	2	126	121	2.0
CP008925.1	h6.sal.bam	other	2057163	2057163	0	+	2	0	128	119	2.0
CP008925.1	h6.sal.bam	other	2057164	2057164	0	+	1	1	128	119	1.0
CP008925.1	h6.sal.bam	other	2057165	2057165	0	+	1	2	125	121	1.0
CP008925.1	h6.sal.bam	other	2057166	2057166	0	+	2	0	124	121	2.0
CP008925.1	h6.sal.bam	other	2057167	2057167	0	+	1	2	123	121	1.0
CP008925.1	h6.sal.bam	other	2057168	2057168	0	+	0	5	123	119	0.0
CP008925.1	h6.sal.bam	other	2057169	2057169	0	+	2	0	123	119	2.0
CP008925.1	h6.sal.bam	other	2057170	2057170	0	+	0	3	122	121	0.0
CP008925.1	h6.sal.bam	other	2057171	2057171	0	+	2	1	124	118	2.0
CP008925.1	h6.sal.bam	other	2057172	2057172	0	+	0	0	123	117	0.0
CP008925.1	h6.sal.bam	other	2057173	2057173	0	+	4	2	125	121	4.0
CP008925.1	h6.sal.bam	other	2057174	2057174	0	+	2	1	127	119	2.0
CP008925.1	h6.sal.bam	other	2057175	2057175	0	+	0	0	123	118	0.0
CP008925.1	h6.sal.bam	other	2057176	2057176	0	+	0	1	120	119	0.0
CP008925.1	h6.sal.bam	other	2057177	2057177	0	+	0	1	117	122	0.0
CP008925.1	h6.sal.bam	other	2057178	2057178	0	+	1	4	113	122	1.0
CP008925.1	h6.sal.bam	other	2057179	2057179	0	+	0	1	111	118	0.0
CP008925.1	h6.sal.bam	other	2057180	2057180	0	+	3	5	112	117	3.0
CP008925.1	h6.sal.bam	other	2057181	2057181	0	+	3	0	107	119	3.0
CP008925.1	h6.sal.bam	other	2057182	2057182	0	+	2	4	109	121	2.0
CP008925.1	h6.sal.bam	other	2057183	2057183	0	+	0	0	107	121	0.0
CP008925.1	h6.sal.bam	other	2057184	2057184	0	+	0	0	105	125	0.0
CP008925.1	h6.sal.bam	other	2057185	2057185	0	+	0	1	105	126	0.0
CP008925.1	h6.sal.bam	other	2057186	2057186	0	+	2	0	101	131	2.0
CP008925.1	h6.sal.bam	other	2057187	2057187	0	+	2	0	102	131	2.0
CP008925.1	h6.sal.bam	other	2057188	2057188	0	+	1	0	103	138	1.0
CP008925.1	h6.sal.bam	other	2057189	2057189	0	+	3	2	106	142	3.0
CP008925.1	h6.sal.bam	other	2057190	2057190	0	+	0	0	106	146	0.0
CP008925.1	h6.sal.bam	other	2057191	2057191	0	+	1	2	104	147	1.0
CP008925.1	h6.sal.bam	other	2057192	2057192	0	+	0	1	104	145	0.0
CP008925.1	h6.sal.bam	other	2057193	2057193	0	+	1	3	102	144	1.0
CP008925.1	h6.sal.bam	other	2057194	2057194	0	+	0	0	101	141	0.0
CP008925.1	h6.sal.bam	other	2057195	2057195	0	+	1	1	102	141	1.0
CP008925.1	h6.sal.bam	other	2057196	2057196	0	+	3	1	105	149	3.0
CP008925.1	h6.sal.bam	other	2057197	2057197	0	+	1	3	105	148	1.0
CP008925.1	h6.sal.bam	other	2057198	2057198	0	+	1	0	101	148	1.0
CP008925.1	h6.sal.bam	other	2057199	2057199	0	+	5	0	106	149	5.0
CP008925.1	h6.sal.bam	other	2057200	2057200	0	+	1	3	104	149	1.0
CP008925.1	h6.sal.bam	other	2057201	2057201	0	+	3	2	107	147	3.0
CP008925.1	h6.sal.bam	other	2057202	2057202	0	+	0	0	105	148	0.0
CP008925.1	h6.sal.bam	other	2057203	2057203	0	+	0	3	104	149	0.0
CP008925.1	h6.sal.bam	other	2057204	2057204	0	+	2	2	104	149	2.0
CP008925.1	h6.sal.bam	other	2057205	2057205	0	+	0	2	104	150	0.0
CP008925.1	h6.sal.bam	other	2057206	2057206	0	+	0	4	103	148	0.0
CP008925.1	h6.sal.bam	other	2057207	2057207	0	+	5	1	107	145	5.0
CP008925.1	h6.sal.bam	other	2057208	2057208	0	+	1	1	104	144	1.0
CP008925.1	h6.sal.bam	other	2057209	2057209	0	+	5	1	109	143	5.0
CP008925.1	h6.sal.bam	other	2057210	2057210	0	+	0	0	109	144	0.0
CP008925.1	h6.sal.bam	other	2057211	2057211	0	+	1	4	108	146	1.0
CP008925.1	h6.sal.bam	other	2057212	2057212	0	+	1	2	109	144	1.0
CP008925.1	h6.sal.bam	other	2057213	2057213	0	+	1	2	110	144	1.0
CP008925.1	h6.sal.bam	other	2057214	2057214	0	+	4	2	113	143	4.0
CP008925.1	h6.sal.bam	other	2057215	2057215	0	+	3	1	116	143	3.0
CP008925.1	h6.sal.bam	other	2057216	2057216	0	+	1	1	116	142	1.0
CP008925.1	h6.sal.bam	other	2057217	2057217	0	+	3	1	117	141	3.0
CP008925.1	h6.sal.bam	other	2057218	2057218	0	+	1	0	117	141	1.0
CP008925.1	h6.sal.bam	other	2057219	2057219	0	+	0	0	113	142	0.0
CP008925.1	h6.sal.bam	other	2057220	2057220	0	+	0	1	108	143	0.0
CP008925.1	h6.sal.bam	other	2057221	2057221	0	+	2	4	107	145	2.0
CP008925.1	h6.sal.bam	other	2057222	2057222	0	+	3	2	110	142	3.0
CP008925.1	h6.sal.bam	other	2057223	2057223	0	+	1	7	111	144	1.0
CP008925.1	h6.sal.bam	other	2057224	2057224	0	+	4	2	114	139	4.0
CP008925.1	h6.sal.bam	other	2057225	2057225	0	+	2	2	115	137	2.0
CP008925.1	h6.sal.bam	other	2057226	2057226	0	+	0	1	113	137	0.0
CP008925.1	h6.sal.bam	other	2057227	2057227	0	+	3	1	110	136	3.0
CP008925.1	h6.sal.bam	other	2057228	2057228	0	+	1	3	111	135	1.0
CP008925.1	h6.sal.bam	other	2057229	2057229	0	+	1	2	109	141	1.0
CP008925.1	h6.sal.bam	other	2057230	2057230	0	+	3	3	107	143	3.0
CP008925.1	h6.sal.bam	other	2057231	2057231	0	+	2	4	109	140	2.0
CP008925.1	h6.sal.bam	other	2057232	2057232	0	+	1	1	109	142	1.0
CP008925.1	h6.sal.bam	other	2057233	2057233	0	+	3	0	109	146	3.0
CP008925.1	h6.sal.bam	other	2057234	2057234	0	+	1	4	109	146	1.0
CP008925.1	h6.sal.bam	other	2057235	2057235	0	+	0	3	108	146	0.0
CP008925.1	h6.sal.bam	other	2057236	2057236	0	+	3	0	109	145	3.0
CP008925.1	h6.sal.bam	other	2057237	2057237	0	+	0	3	107	147	0.0
CP008925.1	h6.sal.bam	other	2057238	2057238	0	+	2	0	106	146	2.0
CP008925.1	h6.sal.bam	other	2057239	2057239	0	+	6	1	112	148	6.0
CP008925.1	h6.sal.bam	other	2057240	2057240	0	+	1	1	113	147	1.0
CP008925.1	h6.sal.bam	other	2057241	2057241	0	+	1	0	112	148	1.0
CP008925.1	h6.sal.bam	other	2057242	2057242	0	+	2	0	113	148	2.0
CP008925.1	h6.sal.bam	other	2057243	2057243	0	+	1	5	114	152	1.0
CP008925.1	h6.sal.bam	other	2057244	2057244	0	+	1	2	113	147	1.0
CP008925.1	h6.sal.bam	other	2057245	2057245	0	+	3	2	116	147	3.0
CP008925.1	h6.sal.bam	other	2057246	2057246	0	+	1	1	115	145	1.0
CP008925.1	h6.sal.bam	other	2057247	2057247	0	+	0	1	115	149	0.0
CP008925.1	h6.sal.bam	other	2057248	2057248	0	+	3	0	114	149	3.0
CP008925.1	h6.sal.bam	other	2057249	2057249	0	+	1	1	113	150	1.0
CP008925.1	h6.sal.bam	other	2057250	2057250	0	+	3	4	116	151	3.0
CP008925.1	h6.sal.bam	other	2057251	2057251	0	+	1	0	117	147	1.0
CP008925.1	h6.sal.bam	other	2057252	2057252	0	+	1	1	118	147	1.0
CP008925.1	h6.sal.bam	other	2057253	2057253	0	+	1	1	119	147	1.0
CP008925.1	h6.sal.bam	other	2057254	2057254	0	+	1	5	120	146	1.0
CP008925.1	h6.sal.bam	other	2057255	2057255	0	+	1	1	118	141	1.0
CP008925.1	h6.sal.bam	other	2057256	2057256	0	+	3	3	118	146	3.0
CP008925.1	h6.sal.bam	other	2057257	2057257	0	+	0	4	116	146	0.0
CP008925.1	h6.sal.bam	other	2057258	2057258	0	+	1	4	117	142	1.0
CP008925.1	h6.sal.bam	other	2057259	2057259	0	+	5	1	122	139	5.0
CP008925.1	h6.sal.bam	other	2057260	2057260	0	+	2	7	124	138	2.0
CP008925.1	h6.sal.bam	other	2057261	2057261	0	+	1	0	121	136	1.0
CP008925.1	h6.sal.bam	other	2057262	2057262	0	+	0	8	121	139	0.0
CP008925.1	h6.sal.bam	other	2057263	2057263	0	+	4	3	122	132	4.0
CP008925.1	h6.sal.bam	other	2057264	2057264	0	+	2	6	122	131	2.0
CP008925.1	h6.sal.bam	other	2057265	2057265	0	+	0	0	122	130	0.0
CP008925.1	h6.sal.bam	other	2057266	2057266	0	+	1	0	122	132	1.0
CP008925.1	h6.sal.bam	other	2057267	2057267	0	+	3	0	124	135	3.0
CP008925.1	h6.sal.bam	other	2057268	2057268	0	+	1	7	125	143	1.0
CP008925.1	h6.sal.bam	other	2057269	2057269	0	+	6	3	130	137	6.0
CP008925.1	h6.sal.bam	other	2057270	2057270	0	+	5	0	131	134	5.0
CP008925.1	h6.sal.bam	other	2057271	2057271	0	+	4	1	135	134	4.0
CP008925.1	h6.sal.bam	other	2057272	2057272	0	+	3	2	138	136	3.0
CP008925.1	h6.sal.bam	other	2057273	2057273	0	+	2	1	139	134	2.0
CP008925.1	h6.sal.bam	other	2057274	2057274	0	+	2	0	136	139	2.0
CP008925.1	h6.sal.bam	other	2057275	2057275	0	+	2	0	137	139	2.0
CP008925.1	h6.sal.bam	other	2057276	2057276	0	+	3	3	137	139	3.0
CP008925.1	h6.sal.bam	other	2057277	2057277	0	+	0	1	137	141	0.0
CP008925.1	h6.sal.bam	other	2057278	2057278	0	+	1	3	138	144	1.0
CP008925.1	h6.sal.bam	other	2057279	2057279	0	+	5	3	142	142	5.0
CP008925.1	h6.sal.bam	other	2057280	2057280	0	+	0	0	142	139	0.0
CP008925.1	h6.sal.bam	other	2057281	2057281	0	+	1	1	142	139	1.0
CP008925.1	h6.sal.bam	other	2057282	2057282	0	+	1	0	133	138	1.0
CP008925.1	h6.sal.bam	other	2057283	2057283	0	+	2	2	135	139	2.0
CP008925.1	h6.sal.bam	other	2057284	2057284	0	+	1	2	136	143	1.0
CP008925.1	h6.sal.bam	other	2057285	2057285	0	+	6	0	141	145	6.0
CP008925.1	h6.sal.bam	other	2057286	2057286	0	+	0	2	141	145	0.0
CP008925.1	h6.sal.bam	other	2057287	2057287	0	+	0	2	140	144	0.0
CP008925.1	h6.sal.bam	other	2057288	2057288	0	+	0	1	132	144	0.0
CP008925.1	h6.sal.bam	other	2057289	2057289	0	+	0	2	131	144	0.0
CP008925.1	h6.sal.bam	other	2057290	2057290	0	+	2	0	133	145	2.0
CP008925.1	h6.sal.bam	other	2057291	2057291	0	+	5	1	137	145	5.0
CP008925.1	h6.sal.bam	other	2057292	2057292	0	+	0	1	135	144	0.0
CP008925.1	h6.sal.bam	other	2057293	2057293	0	+	5	1	139	145	5.0
CP008925.1	h6.sal.bam	other	2057294	2057294	0	+	1	0	140	144	1.0
CP008925.1	h6.sal.bam	other	2057295	2057295	0	+	2	4	142	148	2.0
CP008925.1	h6.sal.bam	other	2057296	2057296	0	+	2	0	140	144	2.0
CP008925.1	h6.sal.bam	other	2057297	2057297	0	+	0	4	138	145	0.0
CP008925.1	h6.sal.bam	other	2057298	2057298	0	+	1	2	138	141	1.0
CP008925.1	h6.sal.bam	other	2057299	2057299	0	+	1	0	135	143	1.0
CP008925.1	h6.sal.bam	other	2057300	2057300	0	+	1	2	134	144	1.0
CP008925.1	h6.sal.bam	other	2057301	2057301	0	+	1	1	131	144	1.0
CP008925.1	h6.sal.bam	other	2057302	2057302	0	+	1	5	132	143	1.0
CP008925.1	h6.sal.bam	other	2057303	2057303	0	+	2	4	133	139	2.0
CP008925.1	h6.sal.bam	other	2057304	2057304	0	+	2	3	134	135	2.0
CP008925.1	h6.sal.bam	other	2057305	2057305	0	+	0	4	132	134	0.0
CP008925.1	h6.sal.bam	other	2057306	2057306	0	+	2	2	131	132	2.0
CP008925.1	h6.sal.bam	other	2057307	2057307	0	+	2	5	132	132	2.0
CP008925.1	h6.sal.bam	other	2057308	2057308	0	+	1	0	131	130	1.0
CP008925.1	h6.sal.bam	other	2057309	2057309	0	+	1	4	132	130	1.0
CP008925.1	h6.sal.bam	GAAC	2057310	2057310	2057318	+	1	2	133	131	1.0
CP008925.1	h6.sal.bam	other	2057311	2057311	0	+	2	3	132	130	2.0
CP008925.1	h6.sal.bam	GAAC	2057312	2057312	2057318	+	4	2	136	132	4.0
CP008925.1	h6.sal.bam	other	2057313	2057313	0	+	1	1	135	131	1.0
CP008925.1	h6.sal.bam	other	2057314	2057314	0	+	1	1	130	133	1.0
CP008925.1	h6.sal.bam	other	2057315	2057315	0	+	2	1	131	138	2.0
CP008925.1	h6.sal.bam	other	2057316	2057316	0	+	5	1	135	137	5.0
CP008925.1	h6.sal.bam	other	2057317	2057317	0	+	0	5	133	136	0.0
CP008925.1	h6.sal.bam	other	2057318	2057318	0	+	1	0	132	134	1.0
CP008925.1	h6.sal.bam	other	2057319	2057319	0	+	3	1	127	134	3.0
CP008925.1	h6.sal.bam	other	2057320	2057320	0	+	0	0	124	135	0.0
CP008925.1	h6.sal.bam	other	2057321	2057321	0	+	2	6	126	140	2.0
CP008925.1	h6.sal.bam	other	2057322	2057322	0	+	2	0	127	134	2.0
CP008925.1	h6.sal.bam	other	2057323	2057323	0	+	1	0	125	134	1.0
CP008925.1	h6.sal.bam	other	2057324	2057324	0	+	5	2	129	134	5.0
CP008925.1	h6.sal.bam	other	2057325	2057325	0	+	0	0	129	132	0.0
CP008925.1	h6.sal.bam	other	2057326	2057326	0	+	0	1	128	141	0.0
CP008925.1	h6.sal.bam	GAAC	2057327	2057327	2057318	+	0	1	124	141	0.0
CP008925.1	h6.sal.bam	other	2057328	2057328	0	+	2	1	126	140	2.0
CP008925.1	h6.sal.bam	GAAC	2057329	2057329	2057318	+	3	1	128	141	3.0
CP008925.1	h6.sal.bam	other	2057330	2057330	0	+	1	3	129	140	1.0
CP008925.1	h6.sal.bam	other	2057331	2057331	0	+	0	2	127	139	0.0
CP008925.1	h6.sal.bam	other	2057332	2057332	0	+	0	0	127	138	0.0
CP008925.1	h6.sal.bam	other	2057333	2057333	0	+	2	1	127	139	2.0
CP008925.1	h6.sal.bam	other	2057334	2057334	0	+	3	3	127	138	3.0
CP008925.1	h6.sal.bam	other	2057335	2057335	0	+	3	2	125	135	3.0
CP008925.1	h6.sal.bam	other	2057336	2057336	0	+	2	3	127	138	2.0
CP008925.1	h6.sal.bam	other	2057337	2057337	0	+	3	1	130	136	3.0
CP008925.1	h6.sal.bam	other	2057338	2057338	0	+	0	2	124	135	0.0
CP008925.1	h6.sal.bam	other	2057339	2057339	0	+	1	6	125	133	1.0
CP008925.1	h6.sal.bam	other	2057340	2057340	0	+	0	2	125	129	0.0
CP008925.1	h6.sal.bam	other	2057341	2057341	0	+	1	3	124	128	1.0
CP008925.1	h6.sal.bam	other	2057342	2057342	0	+	0	7	123	125	0.0
CP008925.1	h6.sal.bam	other	2057343	2057343	0	+	1	1	123	119	1.0
CP008925.1	h6.sal.bam	other	2057344	2057344	0	+	1	0	118	118	1.0
CP008925.1	h6.sal.bam	other	2057345	2057345	0	+	1	0	108	122	1.0
CP008925.1	h6.sal.bam	other	2057346	2057346	0	+	0	3	108	122	0.0
CP008925.1	h6.sal.bam	other	2057347	2057347	0	+	0	5	107	123	0.0
CP008925.1	h6.sal.bam	other	2057348	2057348	0	+	1	1	103	121	1.0
CP008925.1	h6.sal.bam	other	2057349	2057349	0	+	0	2	103	120	0.0
CP008925.1	h6.sal.bam	other	2057350	2057350	0	+	0	2	102	119	0.0
CP008925.1	h6.sal.bam	other	2057351	2057351	0	+	0	1	99	118	0.0
CP008925.1	h6.sal.bam	other	2057352	2057352	0	+	0	4	99	117	0.0
CP008925.1	h6.sal.bam	other	2057353	2057353	0	+	0	1	99	116	0.0
CP008925.1	h6.sal.bam	other	2057354	2057354	0	+	2	0	96	120	2.0
CP008925.1	h6.sal.bam	other	2057355	2057355	0	+	1	0	97	123	1.0
CP008925.1	h6.sal.bam	other	2057356	2057356	0	+	5	0	96	124	5.0
CP008925.1	h6.sal.bam	other	2057357	2057357	0	+	0	1	96	124	0.0
CP008925.1	h6.sal.bam	other	2057358	2057358	0	+	1	6	97	124	1.0
CP008925.1	h6.sal.bam	other	2057359	2057359	0	+	3	4	99	125	3.0
CP008925.1	h6.sal.bam	other	2057360	2057360	0	+	0	1	92	121	0.0
CP008925.1	h6.sal.bam	other	2057361	2057361	0	+	1	0	75	120	1.0
CP008925.1	h6.sal.bam	GTTC	2057362	2057362	2057370	+	0	3	74	123	0.0
CP008925.1	h6.sal.bam	other	2057363	2057363	0	+	3	1	71	120	3.0
CP008925.1	h6.sal.bam	GTTC	2057364	2057364	2057370	+	0	3	71	119	0.0
CP008925.1	h6.sal.bam	other	2057365	2057365	0	+	3	1	74	122	3.0
CP008925.1	h6.sal.bam	other	2057366	2057366	0	+	0	1	74	121	0.0
CP008925.1	h6.sal.bam	other	2057367	2057367	0	+	2	3	71	120	2.0
CP008925.1	h6.sal.bam	other	2057368	2057368	0	+	0	1	71	120	0.0
CP008925.1	h6.sal.bam	other	2057369	2057369	0	+	2	0	73	120	2.0
CP008925.1	h6.sal.bam	other	2057370	2057370	0	+	3	2	76	121	3.0
CP008925.1	h6.sal.bam	other	2057371	2057371	0	+	5	2	81	119	5.0
CP008925.1	h6.sal.bam	other	2057372	2057372	0	+	1	0	82	117	1.0
CP008925.1	h6.sal.bam	other	2057373	2057373	0	+	1	0	82	118	1.0
CP008925.1	h6.sal.bam	other	2057374	2057374	0	+	2	1	81	122	2.0
CP008925.1	h6.sal.bam	other	2057375	2057375	0	+	1	2	82	121	1.0
CP008925.1	h6.sal.bam	other	2057376	2057376	0	+	4	1	86	119	4.0
CP008925.1	h6.sal.bam	other	2057377	2057377	0	+	4	0	90	121	4.0
CP008925.1	h6.sal.bam	other	2057378	2057378	0	+	3	1	93	122	3.0
CP008925.1	h6.sal.bam	GTTC	2057379	2057379	2057370	+	1	1	94	125	1.0
CP008925.1	h6.sal.bam	other	2057380	2057380	0	+	3	2	96	126	3.0
CP008925.1	h6.sal.bam	GTTC	2057381	2057381	2057370	+	1	2	96	125	1.0
CP008925.1	h6.sal.bam	GTTC	2057382	2057382	2057390	+	3	3	87	124	3.0
CP008925.1	h6.sal.bam	other	2057383	2057383	0	+	0	4	86	121	0.0
CP008925.1	h6.sal.bam	GTTC	2057384	2057384	2057390	+	4	1	90	120	4.0
CP008925.1	h6.sal.bam	other	2057385	2057385	0	+	2	1	89	121	2.0
CP008925.1	h6.sal.bam	other	2057386	2057386	0	+	1	5	90	120	1.0
CP008925.1	h6.sal.bam	other	2057387	2057387	0	+	1	1	91	122	1.0
CP008925.1	h6.sal.bam	other	2057388	2057388	0	+	1	3	85	131	1.0
CP008925.1	h6.sal.bam	other	2057389	2057389	0	+	2	6	87	129	2.0
CP008925.1	h6.sal.bam	other	2057390	2057390	0	+	7	0	94	125	7.0
CP008925.1	h6.sal.bam	other	2057391	2057391	0	+	2	0	96	125	2.0
CP008925.1	h6.sal.bam	other	2057392	2057392	0	+	1	3	97	128	1.0
CP008925.1	h6.sal.bam	other	2057393	2057393	0	+	1	0	98	128	1.0
CP008925.1	h6.sal.bam	other	2057394	2057394	0	+	2	2	99	128	2.0
CP008925.1	h6.sal.bam	other	2057395	2057395	0	+	4	5	103	129	4.0
CP008925.1	h6.sal.bam	other	2057396	2057396	0	+	0	0	103	124	0.0
CP008925.1	h6.sal.bam	other	2057397	2057397	0	+	0	2	103	125	0.0
CP008925.1	h6.sal.bam	other	2057398	2057398	0	+	1	5	104	125	1.0
CP008925.1	h6.sal.bam	GTTC	2057399	2057399	2057390	+	2	2	105	121	2.0
CP008925.1	h6.sal.bam	other	2057400	2057400	0	+	1	1	106	120	1.0
CP008925.1	h6.sal.bam	GTTC	2057401	2057401	2057390	+	2	0	108	121	2.0
CP008925.1	h6.sal.bam	other	2057402	2057402	0	+	0	0	108	121	0.0
CP008925.1	h6.sal.bam	other	2057403	2057403	0	+	0	2	106	122	0.0
CP008925.1	h6.sal.bam	other	2057404	2057404	0	+	1	0	106	122	1.0
CP008925.1	h6.sal.bam	other	2057405	2057405	0	+	0	2	106	122	0.0
CP008925.1	h6.sal.bam	other	2057406	2057406	0	+	1	1	97	122	1.0
CP008925.1	h6.sal.bam	other	2057407	2057407	0	+	1	1	98	124	1.0
CP008925.1	h6.sal.bam	other	2057408	2057408	0	+	0	2	98	123	0.0
CP008925.1	h6.sal.bam	other	2057409	2057409	0	+	2	1	100	122	2.0
CP008925.1	h6.sal.bam	other	2057410	2057410	0	+	1	2	101	123	1.0
CP008925.1	h6.sal.bam	other	2057411	2057411	0	+	1	1	102	124	1.0
CP008925.1	h6.sal.bam	other	2057412	2057412	0	+	0	1	102	124	0.0
CP008925.1	h6.sal.bam	other	2057413	2057413	0	+	3	1	104	126	3.0
CP008925.1	h6.sal.bam	other	2057414	2057414	0	+	4	0	108	126	4.0
CP008925.1	h6.sal.bam	other	2057415	2057415	0	+	5	1	113	127	5.0
CP008925.1	h6.sal.bam	other	2057416	2057416	0	+	2	0	112	129	2.0
CP008925.1	h6.sal.bam	other	2057417	2057417	0	+	1	1	113	129	1.0
CP008925.1	h6.sal.bam	other	2057418	2057418	0	+	2	3	115	133	2.0
CP008925.1	h6.sal.bam	other	2057419	2057419	0	+	3	3	116	136	3.0
CP008925.1	h6.sal.bam	other	2057420	2057420	0	+	1	2	117	136	1.0
CP008925.1	h6.sal.bam	other	2057421	2057421	0	+	2	1	119	134	2.0
CP008925.1	h6.sal.bam	other	2057422	2057422	0	+	6	2	125	133	6.0
CP008925.1	h6.sal.bam	other	2057423	2057423	0	+	2	1	127	140	2.0
CP008925.1	h6.sal.bam	other	2057424	2057424	0	+	0	0	127	139	0.0
CP008925.1	h6.sal.bam	other	2057425	2057425	0	+	0	1	127	141	0.0
CP008925.1	h6.sal.bam	other	2057426	2057426	0	+	2	0	129	140	2.0
CP008925.1	h6.sal.bam	other	2057427	2057427	0	+	2	3	131	141	2.0
CP008925.1	h6.sal.bam	other	2057428	2057428	0	+	2	5	133	141	2.0
CP008925.1	h6.sal.bam	other	2057429	2057429	0	+	0	3	130	137	0.0
CP008925.1	h6.sal.bam	other	2057430	2057430	0	+	1	1	130	138	1.0
CP008925.1	h6.sal.bam	other	2057431	2057431	0	+	1	0	127	137	1.0
CP008925.1	h6.sal.bam	other	2057432	2057432	0	+	1	3	128	137	1.0
CP008925.1	h6.sal.bam	other	2057433	2057433	0	+	1	6	128	138	1.0
CP008925.1	h6.sal.bam	other	2057434	2057434	0	+	1	2	126	134	1.0
CP008925.1	h6.sal.bam	other	2057435	2057435	0	+	5	2	131	132	5.0
CP008925.1	h6.sal.bam	other	2057436	2057436	0	+	5	1	135	131	5.0
CP008925.1	h6.sal.bam	other	2057437	2057437	0	+	0	0	132	131	0.0
CP008925.1	h6.sal.bam	other	2057438	2057438	0	+	3	5	135	132	3.0
CP008925.1	h6.sal.bam	other	2057439	2057439	0	+	5	0	137	130	5.0
CP008925.1	h6.sal.bam	other	2057440	2057440	0	+	1	0	136	134	1.0
CP008925.1	h6.sal.bam	other	2057441	2057441	0	+	0	3	136	135	0.0
CP008925.1	h6.sal.bam	other	2057442	2057442	0	+	0	2	136	132	0.0
CP008925.1	h6.sal.bam	other	2057443	2057443	0	+	1	1	136	133	1.0
CP008925.1	h6.sal.bam	other	2057444	2057444	0	+	4	1	139	133	4.0
CP008925.1	h6.sal.bam	other	2057445	2057445	0	+	2	0	131	133	2.0
CP008925.1	h6.sal.bam	other	2057446	2057446	0	+	2	2	133	133	2.0
CP008925.1	h6.sal.bam	other	2057447	2057447	0	+	1	1	134	132	1.0
CP008925.1	h6.sal.bam	other	2057448	2057448	0	+	2	1	135	135	2.0
CP008925.1	h6.sal.bam	other	2057449	2057449	0	+	4	0	136	137	4.0
CP008925.1	h6.sal.bam	other	2057450	2057450	0	+	1	0	132	141	1.0
CP008925.1	h6.sal.bam	other	2057451	2057451	0	+	0	4	130	142	0.0
CP008925.1	h6.sal.bam	other	2057452	2057452	0	+	0	1	127	140	0.0
CP008925.1	h6.sal.bam	other	2057453	2057453	0	+	2	4	129	142	2.0
CP008925.1	h6.sal.bam	other	2057454	2057454	0	+	0	1	128	140	0.0
CP008925.1	h6.sal.bam	other	2057455	2057455	0	+	3	1	128	139	3.0
CP008925.1	h6.sal.bam	other	2057456	2057456	0	+	3	2	130	138	3.0
CP008925.1	h6.sal.bam	other	2057457	2057457	0	+	1	1	128	142	0.6666666666666666
CP008925.1	h6.sal.bam	other	2057458	2057458	0	+	2	4	126	141	1.0
CP008925.1	h6.sal.bam	other	2057459	2057459	0	+	1	2	127	138	0.6666666666666666
CP008925.1	h6.sal.bam	other	2057460	2057460	0	+	1	5	125	139	0.6666666666666666
CP008925.1	h6.sal.bam	other	2057461	2057461	0	+	2	7	126	138	1.3333333333333333
CP008925.1	h6.sal.bam	other	2057462	2057462	0	+	1	4	126	131	0.5
CP008925.1	h6.sal.bam	other	2057463	2057463	0	+	7	0	130	127	3.5
CP008925.1	h6.sal.bam	other	2057464	2057464	0	+	2	2	132	127	1.3333333333333333
CP008925.1	h6.sal.bam	other	2057465	2057465	0	+	1	5	126	125	1.0
CP008925.1	h6.sal.bam	other	2057466	2057466	0	+	1	2	123	128	1.0
CP008925.1	h6.sal.bam	other	2057467	2057467	0	+	1	0	124	128	1.0
CP008925.1	h6.sal.bam	other	2057468	2057468	0	+	1	1	125	130	1.0
CP008925.1	h6.sal.bam	other	2057469	2057469	0	+	1	0	121	135	1.0
CP008925.1	h6.sal.bam	other	2057470	2057470	0	+	2	0	123	137	2.0
CP008925.1	h6.sal.bam	other	2057471	2057471	0	+	0	1	123	137	0.0
CP008925.1	h6.sal.bam	other	2057472	2057472	0	+	0	2	123	136	0.0
CP008925.1	h6.sal.bam	other	2057473	2057473	0	+	3	1	124	134	3.0
CP008925.1	h6.sal.bam	other	2057474	2057474	0	+	0	1	123	133	0.0
CP008925.1	h6.sal.bam	other	2057475	2057475	0	+	3	0	125	145	3.0
CP008925.1	h6.sal.bam	other	2057476	2057476	0	+	1	0	124	146	1.0
CP008925.1	h6.sal.bam	other	2057477	2057477	0	+	1	1	125	146	1.0
CP008925.1	h6.sal.bam	other	2057478	2057478	0	+	0	1	125	145	0.0
CP008925.1	h6.sal.bam	other	2057479	2057479	0	+	1	1	125	144	1.0
CP008925.1	h6.sal.bam	other	2057480	2057480	0	+	1	2	126	145	1.0
CP008925.1	h6.sal.bam	other	2057481	2057481	0	+	2	3	126	144	2.0
CP008925.1	h6.sal.bam	other	2057482	2057482	0	+	2	0	127	142	2.0
CP008925.1	h6.sal.bam	other	2057483	2057483	0	+	0	3	127	142	0.0
CP008925.1	h6.sal.bam	other	2057484	2057484	0	+	1	1	126	140	1.0
CP008925.1	h6.sal.bam	other	2057485	2057485	0	+	0	3	125	142	0.0
CP008925.1	h6.sal.bam	other	2057486	2057486	0	+	2	2	126	140	2.0
CP008925.1	h6.sal.bam	other	2057487	2057487	0	+	4	1	130	140	4.0
CP008925.1	h6.sal.bam	other	2057488	2057488	0	+	3	1	130	139	3.0
CP008925.1	h6.sal.bam	other	2057489	2057489	0	+	6	1	127	139	6.0
CP008925.1	h6.sal.bam	other	2057490	2057490	0	+	0	3	125	139	0.0
CP008925.1	h6.sal.bam	other	2057491	2057491	0	+	2	4	127	136	2.0
CP008925.1	h6.sal.bam	other	2057492	2057492	0	+	3	2	127	136	3.0
CP008925.1	h6.sal.bam	other	2057493	2057493	0	+	1	4	128	138	1.0
CP008925.1	h6.sal.bam	other	2057494	2057494	0	+	3	3	129	134	3.0
CP008925.1	h6.sal.bam	other	2057495	2057495	0	+	2	6	130	131	2.0
CP008925.1	h6.sal.bam	other	2057496	2057496	0	+	2	3	121	126	2.0
CP008925.1	h6.sal.bam	other	2057497	2057497	0	+	2	1	123	125	2.0
CP008925.1	h6.sal.bam	other	2057498	2057498	0	+	1	2	124	124	1.0
CP008925.1	h6.sal.bam	other	2057499	2057499	0	+	2	0	125	125	2.0
CP008925.1	h6.sal.bam	GAAC	2057500	2057500	2057508	+	2	1	126	128	2.0
CP008925.1	h6.sal.bam	other	2057501	2057501	0	+	5	2	129	129	5.0
CP008925.1	h6.sal.bam	GAAC	2057502	2057502	2057508	+	2	1	129	128	2.0
CP008925.1	h6.sal.bam	other	2057503	2057503	0	+	1	1	130	130	1.0
CP008925.1	h6.sal.bam	other	2057504	2057504	0	+	0	3	129	129	0.0
CP008925.1	h6.sal.bam	other	2057505	2057505	0	+	0	4	129	126	0.0
CP008925.1	h6.sal.bam	other	2057506	2057506	0	+	3	0	131	124	3.0
CP008925.1	h6.sal.bam	other	2057507	2057507	0	+	4	1	134	125	4.0
CP008925.1	h6.sal.bam	other	2057508	2057508	0	+	2	2	135	125	2.0
CP008925.1	h6.sal.bam	other	2057509	2057509	0	+	1	0	130	125	1.0
CP008925.1	h6.sal.bam	other	2057510	2057510	0	+	1	1	126	130	1.0
CP008925.1	h6.sal.bam	other	2057511	2057511	0	+	1	1	127	130	1.0
CP008925.1	h6.sal.bam	other	2057512	2057512	0	+	4	1	128	130	4.0
CP008925.1	h6.sal.bam	other	2057513	2057513	0	+	2	3	130	134	2.0
CP008925.1	h6.sal.bam	other	2057514	2057514	0	+	1	4	126	132	1.0
CP008925.1	h6.sal.bam	other	2057515	2057515	0	+	1	1	126	129	1.0
CP008925.1	h6.sal.bam	other	2057516	2057516	0	+	1	0	127	129	1.0
CP008925.1	h6.sal.bam	GAAC	2057517	2057517	2057508	+	4	3	131	131	4.0
CP008925.1	h6.sal.bam	other	2057518	2057518	0	+	2	1	125	129	2.0
CP008925.1	h6.sal.bam	GAAC	2057519	2057519	2057508	+	3	0	128	128	3.0
CP008925.1	h6.sal.bam	other	2057520	2057520	0	+	0	1	128	130	0.0
CP008925.1	h6.sal.bam	other	2057521	2057521	0	+	2	1	129	130	2.0
CP008925.1	h6.sal.bam	other	2057522	2057522	0	+	0	3	127	130	0.0
CP008925.1	h6.sal.bam	other	2057523	2057523	0	+	1	4	124	127	1.0
CP008925.1	h6.sal.bam	other	2057524	2057524	0	+	1	3	125	123	1.0
CP008925.1	h6.sal.bam	other	2057525	2057525	0	+	1	1	125	124	1.0
CP008925.1	h6.sal.bam	other	2057526	2057526	0	+	1	2	126	123	1.0
CP008925.1	h6.sal.bam	other	2057527	2057527	0	+	7	3	133	131	7.0
CP008925.1	h6.sal.bam	other	2057528	2057528	0	+	3	2	134	128	3.0
CP008925.1	h6.sal.bam	other	2057529	2057529	0	+	5	2	139	127	5.0
CP008925.1	h6.sal.bam	other	2057530	2057530	0	+	5	2	142	125	5.0
CP008925.1	h6.sal.bam	other	2057531	2057531	0	+	0	3	138	123	0.0
CP008925.1	h6.sal.bam	other	2057532	2057532	0	+	1	0	138	127	1.0
CP008925.1	h6.sal.bam	other	2057533	2057533	0	+	1	1	137	128	1.0
CP008925.1	h6.sal.bam	other	2057534	2057534	0	+	4	3	139	130	4.0
CP008925.1	h6.sal.bam	other	2057535	2057535	0	+	0	4	135	131	0.0
CP008925.1	h6.sal.bam	other	2057536	2057536	0	+	0	0	135	127	0.0
CP008925.1	h6.sal.bam	other	2057537	2057537	0	+	0	0	135	128	0.0
CP008925.1	h6.sal.bam	other	2057538	2057538	0	+	0	0	129	133	0.0
CP008925.1	h6.sal.bam	other	2057539	2057539	0	+	0	3	127	134	0.0
CP008925.1	h6.sal.bam	other	2057540	2057540	0	+	0	6	126	132	0.0
CP008925.1	h6.sal.bam	other	2057541	2057541	0	+	2	1	127	128	2.0
CP008925.1	h6.sal.bam	other	2057542	2057542	0	+	2	2	126	128	2.0
CP008925.1	h6.sal.bam	other	2057543	2057543	0	+	1	5	127	127	1.0
CP008925.1	h6.sal.bam	other	2057544	2057544	0	+	4	2	131	124	4.0
CP008925.1	h6.sal.bam	other	2057545	2057545	0	+	2	0	131	124	2.0
CP008925.1	h6.sal.bam	other	2057546	2057546	0	+	0	6	131	126	0.0
CP008925.1	h6.sal.bam	other	2057547	2057547	0	+	0	4	131	122	0.0
CP008925.1	h6.sal.bam	other	2057548	2057548	0	+	1	3	129	118	1.0
CP008925.1	h6.sal.bam	other	2057549	2057549	0	+	1	1	130	118	1.0
CP008925.1	h6.sal.bam	other	2057550	2057550	0	+	1	0	128	119	1.0
CP008925.1	h6.sal.bam	other	2057551	2057551	0	+	1	0	127	130	1.0
CP008925.1	h6.sal.bam	other	2057552	2057552	0	+	1	0	123	132	1.0
CP008925.1	h6.sal.bam	other	2057553	2057553	0	+	2	2	125	133	2.0
CP008925.1	h6.sal.bam	other	2057554	2057554	0	+	1	1	126	134	1.0
CP008925.1	h6.sal.bam	other	2057555	2057555	0	+	0	1	126	133	0.0
CP008925.1	h6.sal.bam	other	2057556	2057556	0	+	1	0	127	135	1.0
CP008925.1	h6.sal.bam	other	2057557	2057557	0	+	1	1	127	136	1.0
CP008925.1	h6.sal.bam	other	2057558	2057558	0	+	0	2	127	135	0.0
CP008925.1	h6.sal.bam	other	2057559	2057559	0	+	2	2	128	133	2.0
CP008925.1	h6.sal.bam	other	2057560	2057560	0	+	1	1	129	137	1.0
CP008925.1	h6.sal.bam	other	2057561	2057561	0	+	2	1	129	136	2.0
CP008925.1	h6.sal.bam	other	2057562	2057562	0	+	5	1	130	137	5.0
CP008925.1	h6.sal.bam	other	2057563	2057563	0	+	0	0	127	136	0.0
CP008925.1	h6.sal.bam	other	2057564	2057564	0	+	1	1	122	136	1.0
CP008925.1	h6.sal.bam	other	2057565	2057565	0	+	2	1	124	135	2.0
CP008925.1	h6.sal.bam	other	2057566	2057566	0	+	1	3	123	134	1.0
CP008925.1	h6.sal.bam	other	2057567	2057567	0	+	1	4	121	137	1.0
CP008925.1	h6.sal.bam	other	2057568	2057568	0	+	0	0	120	147	0.0
CP008925.1	h6.sal.bam	other	2057569	2057569	0	+	2	0	119	148	2.0
CP008925.1	h6.sal.bam	other	2057570	2057570	0	+	1	2	118	151	1.0
CP008925.1	h6.sal.bam	other	2057571	2057571	0	+	1	1	117	152	1.0
CP008925.1	h6.sal.bam	other	2057572	2057572	0	+	2	0	116	152	2.0
CP008925.1	h6.sal.bam	other	2057573	2057573	0	+	1	3	115	154	1.0
CP008925.1	h6.sal.bam	other	2057574	2057574	0	+	3	3	116	155	3.0
CP008925.1	h6.sal.bam	other	2057575	2057575	0	+	0	2	115	152	0.0
CP008925.1	h6.sal.bam	other	2057576	2057576	0	+	0	1	109	151	0.0
CP008925.1	h6.sal.bam	other	2057577	2057577	0	+	1	3	108	154	1.0
CP008925.1	h6.sal.bam	other	2057578	2057578	0	+	0	0	107	151	0.0
CP008925.1	h6.sal.bam	other	2057579	2057579	0	+	3	1	110	157	3.0
CP008925.1	h6.sal.bam	other	2057580	2057580	0	+	3	1	112	158	3.0
CP008925.1	h6.sal.bam	other	2057581	2057581	0	+	0	1	106	157	0.0
CP008925.1	h6.sal.bam	other	2057582	2057582	0	+	3	3	109	157	3.0
CP008925.1	h6.sal.bam	other	2057583	2057583	0	+	2	2	110	154	2.0
CP008925.1	h6.sal.bam	GTTC	2057584	2057584	2057592	+	0	6	109	152	0.0
CP008925.1	h6.sal.bam	other	2057585	2057585	0	+	2	0	110	146	2.0
CP008925.1	h6.sal.bam	GTTC	2057586	2057586	2057592	+	4	2	112	146	4.0
CP008925.1	h6.sal.bam	other	2057587	2057587	0	+	2	4	111	147	2.0
CP008925.1	h6.sal.bam	other	2057588	2057588	0	+	2	1	111	143	2.0
CP008925.1	h6.sal.bam	other	2057589	2057589	0	+	1	0	111	142	1.0
CP008925.1	h6.sal.bam	other	2057590	2057590	0	+	2	1	112	142	2.0
CP008925.1	h6.sal.bam	GTTC	2057591	2057591	2057599	+	4	3	114	144	4.0
CP008925.1	h6.sal.bam	other	2057592	2057592	0	+	2	1	113	142	2.0
CP008925.1	h6.sal.bam	GTTC	2057593	2057593	2057599	+	6	2	117	141	6.0
CP008925.1	h6.sal.bam	other	2057594	2057594	0	+	0	0	115	142	0.0
CP008925.1	h6.sal.bam	other	2057595	2057595	0	+	3	1	117	144	3.0
CP008925.1	h6.sal.bam	other	2057596	2057596	0	+	0	1	116	144	0.0
CP008925.1	h6.sal.bam	other	2057597	2057597	0	+	3	1	117	143	3.0
CP008925.1	h6.sal.bam	other	2057598	2057598	0	+	3	1	120	146	3.0
CP008925.1	h6.sal.bam	other	2057599	2057599	0	+	1	1	121	145	1.0
CP008925.1	h6.sal.bam	other	2057600	2057600	0	+	0	0	119	144	0.0
CP008925.1	h6.sal.bam	GTTC	2057601	2057601	2057592	+	0	10	119	150	0.0
CP008925.1	h6.sal.bam	other	2057602	2057602	0	+	3	0	114	145	1.5
CP008925.1	h6.sal.bam	GTTC	2057603	2057603	2057592	+	4	1	111	147	2.0
CP008925.1	h6.sal.bam	other	2057604	2057604	0	+	0	2	106	146	0.0
CP008925.1	h6.sal.bam	other	2057605	2057605	0	+	0	5	106	145	0.0
CP008925.1	h6.sal.bam	other	2057606	2057606	0	+	0	0	106	140	0.0
CP008925.1	h6.sal.bam	other	2057607	2057607	0	+	2	0	106	140	1.0
CP008925.1	h6.sal.bam	GTTC	2057608	2057608	2057599	+	2	3	107	141	1.0
CP008925.1	h6.sal.bam	other	2057609	2057609	0	+	2	4	106	141	1.0
CP008925.1	h6.sal.bam	GTTC	2057610	2057610	2057599	+	4	0	110	137	2.0
CP008925.1	h6.sal.bam	other	2057611	2057611	0	+	3	3	113	139	1.5
CP008925.1	h6.sal.bam	other	2057612	2057612	0	+	0	3	113	141	0.0
CP008925.1	h6.sal.bam	other	2057613	2057613	0	+	2	1	115	140	1.0
CP008925.1	h6.sal.bam	other	2057614	2057614	0	+	0	1	115	139	0.0
CP008925.1	h6.sal.bam	other	2057615	2057615	0	+	1	2	116	139	0.5
CP008925.1	h6.sal.bam	other	2057616	2057616	0	+	2	1	114	140	1.0
CP008925.1	h6.sal.bam	other	2057617	2057617	0	+	3	1	117	140	1.5
CP008925.1	h6.sal.bam	other	2057618	2057618	0	+	4	2	114	142	2.0
CP008925.1	h6.sal.bam	other	2057619	2057619	0	+	1	2	115	140	0.5
CP008925.1	h6.sal.bam	other	2057620	2057620	0	+	1	2	115	142	0.5
CP008925.1	h6.sal.bam	other	2057621	2057621	0	+	2	2	116	140	1.0
CP008925.1	h6.sal.bam	other	2057622	2057622	0	+	1	0	117	138	0.5
CP008925.1	h6.sal.bam	other	2057623	2057623	0	+	1	3	118	142	0.5
CP008925.1	h6.sal.bam	other	2057624	2057624	0	+	5	2	123	139	2.5
CP008925.1	h6.sal.bam	GAAC	2057625	2057625	2057633	+	1	11	123	137	0.5
CP008925.1	h6.sal.bam	other	2057626	2057626	0	+	1	3	123	130	0.5
CP008925.1	h6.sal.bam	GAAC	2057627	2057627	2057633	+	12	1	132	131	6.0
CP008925.1	h6.sal.bam	other	2057628	2057628	0	+	4	2	136	130	2.0
CP008925.1	h6.sal.bam	other	2057629	2057629	0	+	1	3	136	133	0.5
CP008925.1	h6.sal.bam	other	2057630	2057630	0	+	7	1	143	132	3.5
CP008925.1	h6.sal.bam	other	2057631	2057631	0	+	0	0	141	131	0.0
CP008925.1	h6.sal.bam	other	2057632	2057632	0	+	5	3	146	135	2.5
CP008925.1	h6.sal.bam	other	2057633	2057633	0	+	2	1	148	133	1.0
CP008925.1	h6.sal.bam	other	2057634	2057634	0	+	3	2	147	134	1.5
CP008925.1	h6.sal.bam	other	2057635	2057635	0	+	0	1	145	134	0.0
CP008925.1	h6.sal.bam	other	2057636	2057636	0	+	2	1	147	133	1.0
CP008925.1	h6.sal.bam	other	2057637	2057637	0	+	5	0	147	132	2.5
CP008925.1	h6.sal.bam	other	2057638	2057638	0	+	8	0	155	138	4.0
CP008925.1	h6.sal.bam	other	2057639	2057639	0	+	0	1	153	141	0.0
CP008925.1	h6.sal.bam	other	2057640	2057640	0	+	0	2	152	143	0.0
CP008925.1	h6.sal.bam	other	2057641	2057641	0	+	0	4	152	141	0.0
CP008925.1	h6.sal.bam	GAAC	2057642	2057642	2057633	+	0	14	151	140	0.0
CP008925.1	h6.sal.bam	other	2057643	2057643	0	+	3	1	154	134	1.5
CP008925.1	h6.sal.bam	GAAC	2057644	2057644	2057633	+	12	3	164	133	6.0
CP008925.1	h6.sal.bam	other	2057645	2057645	0	+	0	3	163	130	0.0
CP008925.1	h6.sal.bam	other	2057646	2057646	0	+	3	2	165	128	1.5
CP008925.1	h6.sal.bam	other	2057647	2057647	0	+	1	1	164	126	0.5
CP008925.1	h6.sal.bam	other	2057648	2057648	0	+	2	4	164	125	1.0
CP008925.1	h6.sal.bam	other	2057649	2057649	0	+	1	1	163	121	0.5
CP008925.1	h6.sal.bam	other	2057650	2057650	0	+	0	3	163	127	0.0
CP008925.1	h6.sal.bam	other	2057651	2057651	0	+	2	2	165	124	1.0
CP008925.1	h6.sal.bam	other	2057652	2057652	0	+	2	1	166	122	1.0
CP008925.1	h6.sal.bam	other	2057653	2057653	0	+	2	4	167	126	1.0
CP008925.1	h6.sal.bam	other	2057654	2057654	0	+	6	2	170	125	3.0
CP008925.1	h6.sal.bam	other	2057655	2057655	0	+	2	0	170	123	1.0
CP008925.1	h6.sal.bam	other	2057656	2057656	0	+	2	1	169	125	1.0
CP008925.1	h6.sal.bam	other	2057657	2057657	0	+	2	0	169	124	1.0
CP008925.1	h6.sal.bam	other	2057658	2057658	0	+	2	2	171	126	1.0
CP008925.1	h6.sal.bam	other	2057659	2057659	0	+	1	1	171	124	0.5
CP008925.1	h6.sal.bam	other	2057660	2057660	0	+	3	0	172	124	1.5
CP008925.1	h6.sal.bam	other	2057661	2057661	0	+	1	0	168	127	0.5
CP008925.1	h6.sal.bam	other	2057662	2057662	0	+	0	0	165	133	0.0
CP008925.1	h6.sal.bam	other	2057663	2057663	0	+	1	1	165	133	0.5
CP008925.1	h6.sal.bam	other	2057664	2057664	0	+	2	0	167	132	1.0
CP008925.1	h6.sal.bam	other	2057665	2057665	0	+	0	3	166	138	0.0
CP008925.1	h6.sal.bam	other	2057666	2057666	0	+	0	1	161	137	0.0
CP008925.1	h6.sal.bam	other	2057667	2057667	0	+	3	3	162	139	1.5
CP008925.1	h6.sal.bam	other	2057668	2057668	0	+	3	0	159	141	1.5
CP008925.1	h6.sal.bam	other	2057669	2057669	0	+	3	1	162	141	1.5
CP008925.1	h6.sal.bam	other	2057670	2057670	0	+	1	1	161	142	0.5
CP008925.1	h6.sal.bam	other	2057671	2057671	0	+	3	0	161	141	1.5
CP008925.1	h6.sal.bam	other	2057672	2057672	0	+	2	4	163	141	1.0
CP008925.1	h6.sal.bam	other	2057673	2057673	0	+	0	0	159	141	0.0
CP008925.1	h6.sal.bam	other	2057674	2057674	0	+	3	6	162	144	1.5
CP008925.1	h6.sal.bam	other	2057675	2057675	0	+	2	3	164	139	1.0
CP008925.1	h6.sal.bam	other	2057676	2057676	0	+	3	2	167	140	1.5
CP008925.1	h6.sal.bam	other	2057677	2057677	0	+	0	2	164	139	0.0
CP008925.1	h6.sal.bam	other	2057678	2057678	0	+	2	0	162	143	1.0
CP008925.1	h6.sal.bam	other	2057679	2057679	0	+	1	1	163	145	0.5
CP008925.1	h6.sal.bam	other	2057680	2057680	0	+	1	1	164	145	0.5
CP008925.1	h6.sal.bam	other	2057681	2057681	0	+	3	1	163	148	1.5
CP008925.1	h6.sal.bam	other	2057682	2057682	0	+	2	0	165	151	1.0
CP008925.1	h6.sal.bam	other	2057683	2057683	0	+	0	3	165	153	0.0
CP008925.1	h6.sal.bam	other	2057684	2057684	0	+	5	0	162	150	2.5
CP008925.1	h6.sal.bam	other	2057685	2057685	0	+	3	2	165	150	1.5
CP008925.1	h6.sal.bam	other	2057686	2057686	0	+	2	5	166	148	1.0
CP008925.1	h6.sal.bam	other	2057687	2057687	0	+	2	2	166	143	1.0
CP008925.1	h6.sal.bam	other	2057688	2057688	0	+	1	0	166	149	0.5
CP008925.1	h6.sal.bam	other	2057689	2057689	0	+	1	1	167	151	0.5
CP008925.1	h6.sal.bam	other	2057690	2057690	0	+	1	3	167	152	0.5
CP008925.1	h6.sal.bam	other	2057691	2057691	0	+	0	1	165	151	0.0
CP008925.1	h6.sal.bam	other	2057692	2057692	0	+	1	4	163	150	0.5
CP008925.1	h6.sal.bam	other	2057693	2057693	0	+	2	3	160	146	1.0
CP008925.1	h6.sal.bam	other	2057694	2057694	0	+	3	1	163	148	1.5
CP008925.1	h6.sal.bam	other	2057695	2057695	0	+	4	0	166	149	2.0
CP008925.1	h6.sal.bam	other	2057696	2057696	0	+	1	0	165	150	0.5
CP008925.1	h6.sal.bam	other	2057697	2057697	0	+	0	4	162	150	0.0
CP008925.1	h6.sal.bam	other	2057698	2057698	0	+	2	1	163	146	1.0
CP008925.1	h6.sal.bam	other	2057699	2057699	0	+	1	1	160	148	0.5
CP008925.1	h6.sal.bam	other	2057700	2057700	0	+	3	2	160	148	1.5
CP008925.1	h6.sal.bam	other	2057701	2057701	0	+	1	3	161	146	0.5
CP008925.1	h6.sal.bam	other	2057702	2057702	0	+	0	1	149	143	0.0
CP008925.1	h6.sal.bam	other	2057703	2057703	0	+	1	4	146	146	0.5
CP008925.1	h6.sal.bam	other	2057704	2057704	0	+	5	2	150	145	2.5
CP008925.1	h6.sal.bam	other	2057705	2057705	0	+	2	2	146	147	1.0
CP008925.1	h6.sal.bam	other	2057706	2057706	0	+	2	0	143	145	1.0
CP008925.1	h6.sal.bam	other	2057707	2057707	0	+	1	2	144	145	0.5
CP008925.1	h6.sal.bam	other	2057708	2057708	0	+	4	1	147	145	2.0
CP008925.1	h6.sal.bam	other	2057709	2057709	0	+	2	2	146	145	1.0
CP008925.1	h6.sal.bam	other	2057710	2057710	0	+	0	0	146	145	0.0
CP008925.1	h6.sal.bam	other	2057711	2057711	0	+	0	4	143	146	0.0
CP008925.1	h6.sal.bam	other	2057712	2057712	0	+	2	2	138	142	1.0
CP008925.1	h6.sal.bam	other	2057713	2057713	0	+	0	3	132	142	0.0
CP008925.1	h6.sal.bam	other	2057714	2057714	0	+	1	3	132	141	0.5
CP008925.1	h6.sal.bam	other	2057715	2057715	0	+	2	3	134	138	1.0
CP008925.1	h6.sal.bam	other	2057716	2057716	0	+	0	0	134	135	0.0
CP008925.1	h6.sal.bam	other	2057717	2057717	0	+	3	8	137	139	1.5
CP008925.1	h6.sal.bam	other	2057718	2057718	0	+	4	0	137	134	2.0
CP008925.1	h6.sal.bam	other	2057719	2057719	0	+	1	0	124	134	0.5
CP008925.1	h6.sal.bam	other	2057720	2057720	0	+	3	1	126	134	1.5
CP008925.1	h6.sal.bam	other	2057721	2057721	0	+	2	2	128	133	1.0
CP008925.1	h6.sal.bam	other	2057722	2057722	0	+	3	3	130	138	1.5
CP008925.1	h6.sal.bam	other	2057723	2057723	0	+	1	2	128	136	0.5
CP008925.1	h6.sal.bam	other	2057724	2057724	0	+	1	0	129	134	0.5
CP008925.1	h6.sal.bam	other	2057725	2057725	0	+	4	3	131	137	2.0
CP008925.1	h6.sal.bam	other	2057726	2057726	0	+	2	1	131	135	1.0
CP008925.1	h6.sal.bam	other	2057727	2057727	0	+	4	1	135	134	2.0
CP008925.1	h6.sal.bam	other	2057728	2057728	0	+	3	3	135	133	1.5
CP008925.1	h6.sal.bam	other	2057729	2057729	0	+	0	1	126	131	0.0
CP008925.1	h6.sal.bam	other	2057730	2057730	0	+	1	1	127	130	0.5
CP008925.1	h6.sal.bam	other	2057731	2057731	0	+	2	0	125	130	1.0
CP008925.1	h6.sal.bam	other	2057732	2057732	0	+	2	2	127	131	1.0
CP008925.1	h6.sal.bam	other	2057733	2057733	0	+	1	1	128	129	0.5
CP008925.1	h6.sal.bam	other	2057734	2057734	0	+	1	3	129	129	0.5
CP008925.1	h6.sal.bam	GAAC	2057735	2057735	2057743	+	7	5	134	128	3.5
CP008925.1	h6.sal.bam	other	2057736	2057736	0	+	2	2	136	123	1.0
CP008925.1	h6.sal.bam	GAAC	2057737	2057737	2057743	+	10	1	146	123	5.0
CP008925.1	h6.sal.bam	other	2057738	2057738	0	+	1	3	146	124	0.5
CP008925.1	h6.sal.bam	other	2057739	2057739	0	+	2	2	146	121	1.0
CP008925.1	h6.sal.bam	other	2057740	2057740	0	+	3	2	149	122	1.5
CP008925.1	h6.sal.bam	other	2057741	2057741	0	+	1	3	147	121	0.5
CP008925.1	h6.sal.bam	other	2057742	2057742	0	+	0	6	147	118	0.0
CP008925.1	h6.sal.bam	other	2057743	2057743	0	+	4	0	147	113	2.0
CP008925.1	h6.sal.bam	other	2057744	2057744	0	+	1	2	145	118	0.5
CP008925.1	h6.sal.bam	other	2057745	2057745	0	+	3	0	145	116	1.5
CP008925.1	h6.sal.bam	other	2057746	2057746	0	+	2	4	147	118	1.0
CP008925.1	h6.sal.bam	other	2057747	2057747	0	+	5	0	150	116	2.5
CP008925.1	h6.sal.bam	other	2057748	2057748	0	+	1	3	151	116	0.5
CP008925.1	h6.sal.bam	other	2057749	2057749	0	+	5	1	153	113	2.5
CP008925.1	h6.sal.bam	other	2057750	2057750	0	+	2	2	153	117	1.0
CP008925.1	h6.sal.bam	other	2057751	2057751	0	+	1	1	151	116	0.5
CP008925.1	h6.sal.bam	GAAC	2057752	2057752	2057743	+	1	7	150	119	0.5
CP008925.1	h6.sal.bam	other	2057753	2057753	0	+	2	2	151	115	1.0
CP008925.1	h6.sal.bam	GAAC	2057754	2057754	2057743	+	2	1	151	115	1.0
CP008925.1	h6.sal.bam	other	2057755	2057755	0	+	2	4	153	115	1.0
CP008925.1	h6.sal.bam	other	2057756	2057756	0	+	2	4	153	113	1.0
CP008925.1	h6.sal.bam	other	2057757	2057757	0	+	2	2	153	112	1.0
CP008925.1	h6.sal.bam	other	2057758	2057758	0	+	4	2	157	110	2.0
CP008925.1	h6.sal.bam	other	2057759	2057759	0	+	3	3	155	110	1.5
CP008925.1	h6.sal.bam	other	2057760	2057760	0	+	7	2	159	108	3.5
CP008925.1	h6.sal.bam	other	2057761	2057761	0	+	5	1	162	106	2.5
CP008925.1	h6.sal.bam	other	2057762	2057762	0	+	4	0	164	106	2.0
CP008925.1	h6.sal.bam	other	2057763	2057763	0	+	3	2	165	107	1.5
CP008925.1	h6.sal.bam	other	2057764	2057764	0	+	4	2	168	105	2.0
CP008925.1	h6.sal.bam	other	2057765	2057765	0	+	0	2	168	103	0.0
CP008925.1	h6.sal.bam	other	2057766	2057766	0	+	0	1	168	103	0.0
CP008925.1	h6.sal.bam	other	2057767	2057767	0	+	1	4	168	105	0.5
CP008925.1	h6.sal.bam	other	2057768	2057768	0	+	1	2	167	104	0.5
CP008925.1	h6.sal.bam	other	2057769	2057769	0	+	0	0	164	102	0.0
CP008925.1	h6.sal.bam	other	2057770	2057770	0	+	2	1	163	102	1.0
CP008925.1	h6.sal.bam	other	2057771	2057771	0	+	3	0	162	113	1.5
CP008925.1	h6.sal.bam	other	2057772	2057772	0	+	1	0	163	113	0.5
CP008925.1	h6.sal.bam	other	2057773	2057773	0	+	1	3	162	117	0.5
CP008925.1	h6.sal.bam	other	2057774	2057774	0	+	3	1	161	116	1.5
CP008925.1	h6.sal.bam	other	2057775	2057775	0	+	1	0	161	116	0.5
CP008925.1	h6.sal.bam	other	2057776	2057776	0	+	0	2	161	116	0.0
CP008925.1	h6.sal.bam	other	2057777	2057777	0	+	0	2	160	114	0.0
CP008925.1	h6.sal.bam	other	2057778	2057778	0	+	3	3	163	116	1.5
CP008925.1	h6.sal.bam	other	2057779	2057779	0	+	2	4	161	114	1.0
CP008925.1	h6.sal.bam	other	2057780	2057780	0	+	3	0	162	111	1.5
CP008925.1	h6.sal.bam	other	2057781	2057781	0	+	4	0	165	111	2.0
CP008925.1	h6.sal.bam	other	2057782	2057782	0	+	2	2	166	111	1.3333333333333333
CP008925.1	h6.sal.bam	other	2057783	2057783	0	+	2	1	165	110	1.0
CP008925.1	h6.sal.bam	other	2057784	2057784	0	+	3	2	165	121	1.5
CP008925.1	h6.sal.bam	other	2057785	2057785	0	+	0	1	165	119	0.0
CP008925.1	h6.sal.bam	other	2057786	2057786	0	+	5	0	170	118	2.5
CP008925.1	h6.sal.bam	other	2057787	2057787	0	+	3	3	170	119	1.5
CP008925.1	h6.sal.bam	other	2057788	2057788	0	+	2	2	172	117	1.0
CP008925.1	h6.sal.bam	other	2057789	2057789	0	+	1	0	173	119	0.5
CP008925.1	h6.sal.bam	other	2057790	2057790	0	+	6	3	177	120	4.0
CP008925.1	h6.sal.bam	other	2057791	2057791	0	+	5	0	181	117	3.3333333333333335
CP008925.1	h6.sal.bam	other	2057792	2057792	0	+	0	2	178	117	0.0
CP008925.1	h6.sal.bam	other	2057793	2057793	0	+	2	0	177	119	1.3333333333333333
CP008925.1	h6.sal.bam	other	2057794	2057794	0	+	0	0	176	121	0.0
CP008925.1	h6.sal.bam	other	2057795	2057795	0	+	1	5	174	127	0.6666666666666666
CP008925.1	h6.sal.bam	other	2057796	2057796	0	+	1	2	172	122	0.6666666666666666
CP008925.1	h6.sal.bam	other	2057797	2057797	0	+	1	1	170	120	1.0
CP008925.1	h6.sal.bam	other	2057798	2057798	0	+	3	2	172	119	3.0
CP008925.1	h6.sal.bam	other	2057799	2057799	0	+	0	1	171	117	0.0
CP008925.1	h6.sal.bam	other	2057800	2057800	0	+	1	1	168	122	1.0
CP008925.1	h6.sal.bam	other	2057801	2057801	0	+	0	0	162	124	0.0
CP008925.1	h6.sal.bam	other	2057802	2057802	0	+	0	1	161	124	0.0
CP008925.1	h6.sal.bam	other	2057803	2057803	0	+	3	0	161	128	3.0
CP008925.1	h6.sal.bam	other	2057804	2057804	0	+	1	0	162	129	1.0
CP008925.1	h6.sal.bam	other	2057805	2057805	0	+	1	1	161	132	1.0
CP008925.1	h6.sal.bam	other	2057806	2057806	0	+	0	1	161	131	0.0
CP008925.1	h6.sal.bam	other	2057807	2057807	0	+	2	0	161	135	2.0
CP008925.1	h6.sal.bam	other	2057808	2057808	0	+	1	1	161	137	1.0
CP008925.1	h6.sal.bam	other	2057809	2057809	0	+	2	2	161	137	2.0
CP008925.1	h6.sal.bam	other	2057810	2057810	0	+	4	3	158	137	4.0
CP008925.1	h6.sal.bam	other	2057811	2057811	0	+	0	0	155	134	0.0
CP008925.1	h6.sal.bam	other	2057812	2057812	0	+	1	2	147	135	1.0
CP008925.1	h6.sal.bam	other	2057813	2057813	0	+	3	1	145	135	3.0
CP008925.1	h6.sal.bam	other	2057814	2057814	0	+	3	2	148	134	3.0
CP008925.1	h6.sal.bam	other	2057815	2057815	0	+	1	1	146	135	1.0
CP008925.1	h6.sal.bam	other	2057816	2057816	0	+	0	0	146	135	0.0
CP008925.1	h6.sal.bam	other	2057817	2057817	0	+	2	1	143	137	2.0
CP008925.1	h6.sal.bam	other	2057818	2057818	0	+	0	5	143	136	0.0
CP008925.1	h6.sal.bam	other	2057819	2057819	0	+	1	0	143	136	1.0
CP008925.1	h6.sal.bam	other	2057820	2057820	0	+	1	2	139	136	1.0
CP008925.1	h6.sal.bam	other	2057821	2057821	0	+	1	2	138	135	1.0
CP008925.1	h6.sal.bam	other	2057822	2057822	0	+	4	3	139	138	4.0
CP008925.1	h6.sal.bam	other	2057823	2057823	0	+	1	1	139	138	1.0
CP008925.1	h6.sal.bam	other	2057824	2057824	0	+	5	2	141	137	5.0
CP008925.1	h6.sal.bam	other	2057825	2057825	0	+	2	0	141	135	2.0
CP008925.1	h6.sal.bam	other	2057826	2057826	0	+	0	3	140	135	0.0
CP008925.1	h6.sal.bam	other	2057827	2057827	0	+	1	3	140	132	1.0
CP008925.1	h6.sal.bam	other	2057828	2057828	0	+	1	2	139	129	1.0
CP008925.1	h6.sal.bam	other	2057829	2057829	0	+	1	2	138	128	1.0
CP008925.1	h6.sal.bam	other	2057830	2057830	0	+	0	2	135	126	0.0
CP008925.1	h6.sal.bam	other	2057831	2057831	0	+	1	3	135	125	1.0
CP008925.1	h6.sal.bam	other	2057832	2057832	0	+	0	1	133	123	0.0
CP008925.1	h6.sal.bam	other	2057833	2057833	0	+	3	0	132	125	3.0
CP008925.1	h6.sal.bam	other	2057834	2057834	0	+	3	1	133	125	3.0
CP008925.1	h6.sal.bam	other	2057835	2057835	0	+	4	0	132	124	4.0
CP008925.1	h6.sal.bam	other	2057836	2057836	0	+	4	1	130	126	4.0
CP008925.1	h6.sal.bam	other	2057837	2057837	0	+	1	1	127	134	1.0
CP008925.1	h6.sal.bam	other	2057838	2057838	0	+	1	0	122	133	1.0
CP008925.1	h6.sal.bam	other	2057839	2057839	0	+	2	2	123	133	2.0
CP008925.1	h6.sal.bam	other	2057840	2057840	0	+	1	3	124	131	1.0
CP008925.1	h6.sal.bam	other	2057841	2057841	0	+	1	2	125	131	1.0
CP008925.1	h6.sal.bam	other	2057842	2057842	0	+	0	1	124	133	0.0
CP008925.1	h6.sal.bam	other	2057843	2057843	0	+	4	1	127	140	4.0
CP008925.1	h6.sal.bam	other	2057844	2057844	0	+	1	9	128	139	1.0
CP008925.1	h6.sal.bam	other	2057845	2057845	0	+	5	2	127	133	5.0
CP008925.1	h6.sal.bam	other	2057846	2057846	0	+	2	4	129	137	2.0
CP008925.1	h6.sal.bam	other	2057847	2057847	0	+	1	2	130	137	1.0
CP008925.1	h6.sal.bam	other	2057848	2057848	0	+	1	0	130	139	1.0
CP008925.1	h6.sal.bam	other	2057849	2057849	0	+	6	0	134	141	6.0
CP008925.1	h6.sal.bam	other	2057850	2057850	0	+	0	1	133	141	0.0
CP008925.1	h6.sal.bam	other	2057851	2057851	0	+	5	0	138	143	5.0
CP008925.1	h6.sal.bam	other	2057852	2057852	0	+	1	4	139	143	1.0
CP008925.1	h6.sal.bam	other	2057853	2057853	0	+	1	1	137	140	1.0
CP008925.1	h6.sal.bam	other	2057854	2057854	0	+	2	1	137	142	2.0
CP008925.1	h6.sal.bam	other	2057855	2057855	0	+	1	0	135	141	1.0
CP008925.1	h6.sal.bam	other	2057856	2057856	0	+	1	7	132	143	1.0
CP008925.1	h6.sal.bam	other	2057857	2057857	0	+	0	2	130	139	0.0
CP008925.1	h6.sal.bam	other	2057858	2057858	0	+	2	4	130	140	2.0
CP008925.1	h6.sal.bam	other	2057859	2057859	0	+	1	0	128	138	1.0
CP008925.1	h6.sal.bam	other	2057860	2057860	0	+	2	0	130	140	2.0
CP008925.1	h6.sal.bam	other	2057861	2057861	0	+	5	2	129	141	5.0
CP008925.1	h6.sal.bam	other	2057862	2057862	0	+	1	0	125	140	1.0
CP008925.1	h6.sal.bam	other	2057863	2057863	0	+	1	4	126	144	1.0
CP008925.1	h6.sal.bam	other	2057864	2057864	0	+	0	1	123	141	0.0
CP008925.1	h6.sal.bam	other	2057865	2057865	0	+	1	1	120	142	1.0
CP008925.1	h6.sal.bam	other	2057866	2057866	0	+	6	3	121	142	6.0
CP008925.1	h6.sal.bam	other	2057867	2057867	0	+	2	0	123	140	2.0
CP008925.1	h6.sal.bam	other	2057868	2057868	0	+	1	2	121	143	1.0
CP008925.1	h6.sal.bam	GAAC	2057869	2057869	2057877	+	2	6	123	142	2.0
CP008925.1	h6.sal.bam	other	2057870	2057870	0	+	1	0	124	136	1.0
CP008925.1	h6.sal.bam	GAAC	2057871	2057871	2057877	+	7	0	130	140	7.0
CP008925.1	h6.sal.bam	other	2057872	2057872	0	+	3	2	130	141	3.0
CP008925.1	h6.sal.bam	other	2057873	2057873	0	+	0	4	130	139	0.0
CP008925.1	h6.sal.bam	other	2057874	2057874	0	+	4	0	132	141	4.0
CP008925.1	h6.sal.bam	other	2057875	2057875	0	+	0	3	132	142	0.0
CP008925.1	h6.sal.bam	other	2057876	2057876	0	+	1	4	133	140	1.0
CP008925.1	h6.sal.bam	other	2057877	2057877	0	+	1	1	132	142	1.0
CP008925.1	h6.sal.bam	other	2057878	2057878	0	+	1	1	131	142	1.0
CP008925.1	h6.sal.bam	other	2057879	2057879	0	+	1	3	132	156	1.0
CP008925.1	h6.sal.bam	GTTC	2057880	2057880	2057888	+	0	4	132	156	0.0
CP008925.1	h6.sal.bam	other	2057881	2057881	0	+	0	3	131	152	0.0
CP008925.1	h6.sal.bam	GTTC	2057882	2057882	2057888	+	2	1	130	151	2.0
CP008925.1	h6.sal.bam	other	2057883	2057883	0	+	0	1	128	150	0.0
CP008925.1	h6.sal.bam	other	2057884	2057884	0	+	1	2	128	149	1.0
CP008925.1	h6.sal.bam	other	2057885	2057885	0	+	1	1	127	147	1.0
CP008925.1	h6.sal.bam	GAAC	2057886	2057886	2057877	+	0	0	126	146	0.0
CP008925.1	h6.sal.bam	other	2057887	2057887	0	+	1	2	127	148	1.0
CP008925.1	h6.sal.bam	GAAC	2057888	2057888	2057877	+	9	2	132	146	9.0
CP008925.1	h6.sal.bam	other	2057889	2057889	0	+	2	0	132	144	2.0
CP008925.1	h6.sal.bam	other	2057890	2057890	0	+	0	1	131	146	0.0
CP008925.1	h6.sal.bam	other	2057891	2057891	0	+	0	2	130	154	0.0
CP008925.1	h6.sal.bam	other	2057892	2057892	0	+	1	0	128	152	1.0
CP008925.1	h6.sal.bam	other	2057893	2057893	0	+	2	5	130	156	2.0
CP008925.1	h6.sal.bam	other	2057894	2057894	0	+	0	1	130	151	0.0
CP008925.1	h6.sal.bam	other	2057895	2057895	0	+	1	4	131	154	1.0
CP008925.1	h6.sal.bam	other	2057896	2057896	0	+	2	1	132	161	2.0
CP008925.1	h6.sal.bam	GTTC	2057897	2057897	2057888	+	1	3	128	161	1.0
CP008925.1	h6.sal.bam	other	2057898	2057898	0	+	1	0	128	158	1.0
CP008925.1	h6.sal.bam	GTTC	2057899	2057899	2057888	+	2	0	126	162	2.0
CP008925.1	h6.sal.bam	other	2057900	2057900	0	+	2	0	126	162	2.0
CP008925.1	h6.sal.bam	other	2057901	2057901	0	+	2	0	127	162	2.0
CP008925.1	h6.sal.bam	other	2057902	2057902	0	+	1	0	128	164	1.0
CP008925.1	h6.sal.bam	other	2057903	2057903	0	+	1	1	128	170	1.0
CP008925.1	h6.sal.bam	other	2057904	2057904	0	+	2	1	128	178	2.0
CP008925.1	h6.sal.bam	other	2057905	2057905	0	+	0	0	127	180	0.0
CP008925.1	h6.sal.bam	other	2057906	2057906	0	+	2	1	129	181	2.0
CP008925.1	h6.sal.bam	other	2057907	2057907	0	+	1	3	128	182	1.0
CP008925.1	h6.sal.bam	other	2057908	2057908	0	+	3	1	130	180	3.0
CP008925.1	h6.sal.bam	other	2057909	2057909	0	+	2	2	128	181	2.0
CP008925.1	h6.sal.bam	other	2057910	2057910	0	+	1	0	126	181	1.0
CP008925.1	h6.sal.bam	other	2057911	2057911	0	+	1	8	123	181	1.0
CP008925.1	h6.sal.bam	other	2057912	2057912	0	+	2	1	124	174	2.0
CP008925.1	h6.sal.bam	other	2057913	2057913	0	+	2	0	125	173	2.0
CP008925.1	h6.sal.bam	other	2057914	2057914	0	+	7	2	130	175	7.0
CP008925.1	h6.sal.bam	other	2057915	2057915	0	+	2	4	132	176	2.0
CP008925.1	h6.sal.bam	other	2057916	2057916	0	+	4	4	131	172	4.0
CP008925.1	h6.sal.bam	other	2057917	2057917	0	+	1	5	132	168	1.0
CP008925.1	h6.sal.bam	other	2057918	2057918	0	+	3	1	135	166	3.0
CP008925.1	h6.sal.bam	other	2057919	2057919	0	+	4	1	130	167	4.0
CP008925.1	h6.sal.bam	other	2057920	2057920	0	+	3	6	133	167	3.0
CP008925.1	h6.sal.bam	other	2057921	2057921	0	+	6	5	132	163	6.0
CP008925.1	h6.sal.bam	other	2057922	2057922	0	+	2	3	134	158	2.0
CP008925.1	h6.sal.bam	other	2057923	2057923	0	+	0	2	134	159	0.0
CP008925.1	h6.sal.bam	other	2057924	2057924	0	+	1	2	135	161	1.0
CP008925.1	h6.sal.bam	other	2057925	2057925	0	+	3	1	138	159	3.0
CP008925.1	h6.sal.bam	other	2057926	2057926	0	+	2	0	135	160	2.0
CP008925.1	h6.sal.bam	other	2057927	2057927	0	+	0	1	133	161	0.0
CP008925.1	h6.sal.bam	other	2057928	2057928	0	+	1	3	131	161	1.0
CP008925.1	h6.sal.bam	other	2057929	2057929	0	+	2	2	133	159	2.0
CP008925.1	h6.sal.bam	other	2057930	2057930	0	+	1	1	134	157	1.0
CP008925.1	h6.sal.bam	other	2057931	2057931	0	+	1	2	134	157	1.0
CP008925.1	h6.sal.bam	other	2057932	2057932	0	+	0	3	133	156	0.0
CP008925.1	h6.sal.bam	other	2057933	2057933	0	+	1	2	130	153	1.0
CP008925.1	h6.sal.bam	other	2057934	2057934	0	+	1	2	131	151	1.0
CP008925.1	h6.sal.bam	other	2057935	2057935	0	+	4	1	133	149	4.0
CP008925.1	h6.sal.bam	other	2057936	2057936	0	+	1	1	130	148	0.6666666666666666
CP008925.1	h6.sal.bam	other	2057937	2057937	0	+	3	4	131	152	2.0
CP008925.1	h6.sal.bam	other	2057938	2057938	0	+	2	1	132	149	2.0
CP008925.1	h6.sal.bam	other	2057939	2057939	0	+	0	3	131	148	0.0
CP008925.1	h6.sal.bam	other	2057940	2057940	0	+	1	0	131	145	1.0
CP008925.1	h6.sal.bam	other	2057941	2057941	0	+	1	1	126	150	1.0
CP008925.1	h6.sal.bam	other	2057942	2057942	0	+	1	3	125	151	1.0
CP008925.1	h6.sal.bam	other	2057943	2057943	0	+	2	1	127	150	2.0
CP008925.1	h6.sal.bam	other	2057944	2057944	0	+	5	0	130	151	5.0
CP008925.1	h6.sal.bam	other	2057945	2057945	0	+	3	4	132	152	3.0
CP008925.1	h6.sal.bam	other	2057946	2057946	0	+	1	1	123	149	1.0
CP008925.1	h6.sal.bam	other	2057947	2057947	0	+	1	3	124	152	1.0
CP008925.1	h6.sal.bam	other	2057948	2057948	0	+	1	3	125	153	1.0
CP008925.1	h6.sal.bam	other	2057949	2057949	0	+	4	1	126	156	4.0
CP008925.1	h6.sal.bam	other	2057950	2057950	0	+	0	2	126	155	0.0
CP008925.1	h6.sal.bam	other	2057951	2057951	0	+	2	5	127	155	2.0
CP008925.1	h6.sal.bam	other	2057952	2057952	0	+	3	1	128	152	3.0
CP008925.1	h6.sal.bam	GTTC	2057953	2057953	2057961	+	0	18	128	151	0.0
CP008925.1	h6.sal.bam	other	2057954	2057954	0	+	1	2	127	134	1.0
CP008925.1	h6.sal.bam	GTTC	2057955	2057955	2057961	+	9	0	136	132	9.0
CP008925.1	h6.sal.bam	other	2057956	2057956	0	+	1	2	136	133	1.0
CP008925.1	h6.sal.bam	other	2057957	2057957	0	+	4	0	139	133	4.0
CP008925.1	h6.sal.bam	other	2057958	2057958	0	+	0	0	138	133	0.0
CP008925.1	h6.sal.bam	other	2057959	2057959	0	+	2	0	140	136	2.0
CP008925.1	h6.sal.bam	other	2057960	2057960	0	+	7	0	145	136	7.0
CP008925.1	h6.sal.bam	other	2057961	2057961	0	+	1	1	146	140	1.0
CP008925.1	h6.sal.bam	other	2057962	2057962	0	+	0	0	145	139	0.0
CP008925.1	h6.sal.bam	other	2057963	2057963	0	+	0	2	137	139	0.0
CP008925.1	h6.sal.bam	other	2057964	2057964	0	+	1	4	136	139	1.0
CP008925.1	h6.sal.bam	other	2057965	2057965	0	+	4	5	140	137	4.0
CP008925.1	h6.sal.bam	other	2057966	2057966	0	+	1	0	141	133	1.0
CP008925.1	h6.sal.bam	other	2057967	2057967	0	+	2	4	140	133	2.0
CP008925.1	h6.sal.bam	other	2057968	2057968	0	+	1	0	141	130	1.0
CP008925.1	h6.sal.bam	other	2057969	2057969	0	+	3	4	144	132	3.0
CP008925.1	h6.sal.bam	GTTC	2057970	2057970	2057961	+	1	12	144	130	1.0
CP008925.1	h6.sal.bam	other	2057971	2057971	0	+	1	0	143	119	1.0
CP008925.1	h6.sal.bam	GTTC	2057972	2057972	2057961	+	11	0	152	121	11.0
CP008925.1	h6.sal.bam	other	2057973	2057973	0	+	4	4	156	123	4.0
CP008925.1	h6.sal.bam	other	2057974	2057974	0	+	4	2	158	120	4.0
CP008925.1	h6.sal.bam	other	2057975	2057975	0	+	0	0	155	119	0.0
CP008925.1	h6.sal.bam	other	2057976	2057976	0	+	2	5	157	119	2.0
CP008925.1	h6.sal.bam	other	2057977	2057977	0	+	3	1	158	122	3.0
CP008925.1	h6.sal.bam	other	2057978	2057978	0	+	0	10	158	125	0.0
CP008925.1	h6.sal.bam	other	2057979	2057979	0	+	3	2	159	115	3.0
CP008925.1	h6.sal.bam	other	2057980	2057980	0	+	5	1	164	113	5.0
CP008925.1	h6.sal.bam	other	2057981	2057981	0	+	4	3	166	112	2.6666666666666665
CP008925.1	h6.sal.bam	other	2057982	2057982	0	+	0	1	164	112	0.0
CP008925.1	h6.sal.bam	other	2057983	2057983	0	+	0	2	161	115	0.0
CP008925.1	h6.sal.bam	other	2057984	2057984	0	+	3	1	163	115	1.5
CP008925.1	h6.sal.bam	other	2057985	2057985	0	+	0	0	157	114	0.0
CP008925.1	h6.sal.bam	other	2057986	2057986	0	+	3	1	160	116	2.0
CP008925.1	h6.sal.bam	other	2057987	2057987	0	+	1	1	161	115	1.0
CP008925.1	h6.sal.bam	other	2057988	2057988	0	+	1	1	155	118	1.0
CP008925.1	h6.sal.bam	other	2057989	2057989	0	+	0	3	155	117	0.0
CP008925.1	h6.sal.bam	other	2057990	2057990	0	+	0	0	153	119	0.0
CP008925.1	h6.sal.bam	other	2057991	2057991	0	+	1	1	150	119	0.6666666666666666
CP008925.1	h6.sal.bam	other	2057992	2057992	0	+	1	2	150	118	0.5
CP008925.1	h6.sal.bam	other	2057993	2057993	0	+	2	1	149	117	1.3333333333333333
CP008925.1	h6.sal.bam	other	2057994	2057994	0	+	0	2	145	117	0.0
CP008925.1	h6.sal.bam	other	2057995	2057995	0	+	1	1	143	116	0.6666666666666666
CP008925.1	h6.sal.bam	other	2057996	2057996	0	+	0	0	134	122	0.0
CP008925.1	h6.sal.bam	other	2057997	2057997	0	+	2	4	136	125	1.0
CP008925.1	h6.sal.bam	other	2057998	2057998	0	+	0	4	136	121	0.0
CP008925.1	h6.sal.bam	other	2057999	2057999	0	+	5	2	140	122	2.5
CP008925.1	h6.sal.bam	other	2058000	2058000	0	+	2	1	139	120	1.0
CP008925.1	h6.sal.bam	other	2058001	2058001	0	+	0	1	136	122	0.0
CP008925.1	h6.sal.bam	other	2058002	2058002	0	+	1	1	137	121	0.5
CP008925.1	h6.sal.bam	other	2058003	2058003	0	+	4	1	140	121	2.0
CP008925.1	h6.sal.bam	other	2058004	2058004	0	+	1	1	139	122	0.5
CP008925.1	h6.sal.bam	other	2058005	2058005	0	+	4	1	142	125	2.0
CP008925.1	h6.sal.bam	other	2058006	2058006	0	+	0	0	141	124	0.0
CP008925.1	h6.sal.bam	other	2058007	2058007	0	+	3	2	143	127	2.0
CP008925.1	h6.sal.bam	other	2058008	2058008	0	+	3	1	145	125	2.0
CP008925.1	h6.sal.bam	other	2058009	2058009	0	+	2	1	147	124	2.0
CP008925.1	h6.sal.bam	other	2058010	2058010	0	+	1	1	145	127	1.0
CP008925.1	h6.sal.bam	other	2058011	2058011	0	+	0	0	142	126	0.0
CP008925.1	h6.sal.bam	other	2058012	2058012	0	+	2	1	144	126	2.0
CP008925.1	h6.sal.bam	other	2058013	2058013	0	+	2	1	144	129	1.3333333333333333
CP008925.1	h6.sal.bam	other	2058014	2058014	0	+	5	4	148	131	3.3333333333333335
CP008925.1	h6.sal.bam	other	2058015	2058015	0	+	0	0	148	127	0.0
CP008925.1	h6.sal.bam	other	2058016	2058016	0	+	2	2	150	135	1.3333333333333333
CP008925.1	h6.sal.bam	other	2058017	2058017	0	+	1	2	149	134	1.0
CP008925.1	h6.sal.bam	other	2058018	2058018	0	+	8	3	155	137	8.0
CP008925.1	h6.sal.bam	other	2058019	2058019	0	+	2	1	151	135	2.0
CP008925.1	h6.sal.bam	other	2058020	2058020	0	+	3	1	151	134	3.0
CP008925.1	h6.sal.bam	other	2058021	2058021	0	+	2	4	151	133	2.0
CP008925.1	h6.sal.bam	other	2058022	2058022	0	+	3	4	154	135	3.0
CP008925.1	h6.sal.bam	other	2058023	2058023	0	+	3	6	156	135	3.0
CP008925.1	h6.sal.bam	other	2058024	2058024	0	+	5	0	158	132	5.0
CP008925.1	h6.sal.bam	other	2058025	2058025	0	+	3	2	161	132	3.0
CP008925.1	h6.sal.bam	other	2058026	2058026	0	+	0	2	159	133	0.0
CP008925.1	h6.sal.bam	other	2058027	2058027	0	+	2	0	158	132	2.0
CP008925.1	h6.sal.bam	other	2058028	2058028	0	+	1	1	159	134	1.0
CP008925.1	h6.sal.bam	other	2058029	2058029	0	+	0	0	157	138	0.0
CP008925.1	h6.sal.bam	other	2058030	2058030	0	+	5	0	146	138	5.0
CP008925.1	h6.sal.bam	other	2058031	2058031	0	+	3	2	149	141	3.0
CP008925.1	h6.sal.bam	other	2058032	2058032	0	+	3	0	152	141	3.0
CP008925.1	h6.sal.bam	other	2058033	2058033	0	+	1	3	153	141	1.0
CP008925.1	h6.sal.bam	other	2058034	2058034	0	+	0	0	153	139	0.0
CP008925.1	h6.sal.bam	other	2058035	2058035	0	+	0	4	146	143	0.0
CP008925.1	h6.sal.bam	other	2058036	2058036	0	+	0	0	145	140	0.0
CP008925.1	h6.sal.bam	other	2058037	2058037	0	+	1	2	146	140	1.0
CP008925.1	h6.sal.bam	other	2058038	2058038	0	+	1	1	147	138	1.0
CP008925.1	h6.sal.bam	other	2058039	2058039	0	+	1	1	146	139	1.0
CP008925.1	h6.sal.bam	other	2058040	2058040	0	+	2	1	146	139	2.0
CP008925.1	h6.sal.bam	other	2058041	2058041	0	+	3	0	148	138	3.0
CP008925.1	h6.sal.bam	other	2058042	2058042	0	+	3	1	149	138	3.0
CP008925.1	h6.sal.bam	other	2058043	2058043	0	+	1	2	149	137	1.0
CP008925.1	h6.sal.bam	other	2058044	2058044	0	+	2	3	147	140	2.0
CP008925.1	h6.sal.bam	other	2058045	2058045	0	+	2	2	147	142	2.0
CP008925.1	h6.sal.bam	other	2058046	2058046	0	+	2	2	149	140	2.0
CP008925.1	h6.sal.bam	other	2058047	2058047	0	+	4	2	143	141	4.0
CP008925.1	h6.sal.bam	other	2058048	2058048	0	+	2	1	142	139	2.0
CP008925.1	h6.sal.bam	other	2058049	2058049	0	+	1	0	139	138	1.0
CP008925.1	h6.sal.bam	other	2058050	2058050	0	+	0	4	138	138	0.0
CP008925.1	h6.sal.bam	other	2058051	2058051	0	+	2	3	139	143	2.0
CP008925.1	h6.sal.bam	other	2058052	2058052	0	+	3	4	139	143	2.0
CP008925.1	h6.sal.bam	other	2058053	2058053	0	+	1	0	139	140	0.6666666666666666
CP008925.1	h6.sal.bam	other	2058054	2058054	0	+	0	2	136	143	0.0
CP008925.1	h6.sal.bam	other	2058055	2058055	0	+	0	1	131	144	0.0
CP008925.1	h6.sal.bam	other	2058056	2058056	0	+	1	4	129	144	0.6666666666666666
CP008925.1	h6.sal.bam	other	2058057	2058057	0	+	0	2	129	141	0.0
CP008925.1	h6.sal.bam	other	2058058	2058058	0	+	1	0	130	140	1.0
CP008925.1	h6.sal.bam	other	2058059	2058059	0	+	1	0	128	143	1.0
CP008925.1	h6.sal.bam	other	2058060	2058060	0	+	2	3	127	143	2.0
CP008925.1	h6.sal.bam	other	2058061	2058061	0	+	1	0	128	140	0.6666666666666666
CP008925.1	h6.sal.bam	other	2058062	2058062	0	+	0	3	127	140	0.0
CP008925.1	h6.sal.bam	other	2058063	2058063	0	+	2	4	128	137	2.0
CP008925.1	h6.sal.bam	other	2058064	2058064	0	+	0	1	128	172	0.0
CP008925.1	h6.sal.bam	other	2058065	2058065	0	+	1	0	128	173	1.0
CP008925.1	h6.sal.bam	other	2058066	2058066	0	+	3	1	131	173	3.0
CP008925.1	h6.sal.bam	other	2058067	2058067	0	+	1	1	131	175	1.0
CP008925.1	h6.sal.bam	other	2058068	2058068	0	+	0	1	129	178	0.0
CP008925.1	h6.sal.bam	other	2058069	2058069	0	+	1	5	130	180	1.0
CP008925.1	h6.sal.bam	other	2058070	2058070	0	+	2	3	131	179	2.0
CP008925.1	h6.sal.bam	other	2058071	2058071	0	+	1	3	132	176	1.0
CP008925.1	h6.sal.bam	other	2058072	2058072	0	+	1	0	131	173	1.0
CP008925.1	h6.sal.bam	other	2058073	2058073	0	+	0	4	131	179	0.0
CP008925.1	h6.sal.bam	other	2058074	2058074	0	+	1	3	125	178	1.0
CP008925.1	h6.sal.bam	other	2058075	2058075	0	+	0	0	124	175	0.0
CP008925.1	h6.sal.bam	other	2058076	2058076	0	+	3	1	127	178	3.0
CP008925.1	h6.sal.bam	other	2058077	2058077	0	+	5	1	132	180	5.0
CP008925.1	h6.sal.bam	other	2058078	2058078	0	+	4	1	131	180	4.0
CP008925.1	h6.sal.bam	other	2058079	2058079	0	+	0	4	126	181	0.0
CP008925.1	h6.sal.bam	other	2058080	2058080	0	+	2	1	128	181	2.0
CP008925.1	h6.sal.bam	other	2058081	2058081	0	+	6	2	134	187	6.0
CP008925.1	h6.sal.bam	other	2058082	2058082	0	+	1	0	129	188	1.0
CP008925.1	h6.sal.bam	other	2058083	2058083	0	+	3	4	130	191	3.0
CP008925.1	h6.sal.bam	other	2058084	2058084	0	+	3	0	130	188	3.0
CP008925.1	h6.sal.bam	other	2058085	2058085	0	+	0	0	130	188	0.0
CP008925.1	h6.sal.bam	other	2058086	2058086	0	+	0	2	130	189	0.0
CP008925.1	h6.sal.bam	other	2058087	2058087	0	+	0	2	130	187	0.0
CP008925.1	h6.sal.bam	other	2058088	2058088	0	+	5	3	129	186	5.0
CP008925.1	h6.sal.bam	other	2058089	2058089	0	+	0	2	129	183	0.0
CP008925.1	h6.sal.bam	other	2058090	2058090	0	+	3	6	132	183	3.0
CP008925.1	h6.sal.bam	other	2058091	2058091	0	+	0	0	127	181	0.0
CP008925.1	h6.sal.bam	other	2058092	2058092	0	+	2	5	127	184	2.0
CP008925.1	h6.sal.bam	other	2058093	2058093	0	+	5	1	125	179	5.0
CP008925.1	h6.sal.bam	other	2058094	2058094	0	+	1	1	125	181	1.0
CP008925.1	h6.sal.bam	other	2058095	2058095	0	+	1	4	124	183	1.0
CP008925.1	h6.sal.bam	other	2058096	2058096	0	+	1	2	120	181	1.0
CP008925.1	h6.sal.bam	other	2058097	2058097	0	+	1	4	121	179	1.0
CP008925.1	h6.sal.bam	other	2058098	2058098	0	+	4	2	121	177	4.0
CP008925.1	h6.sal.bam	other	2058099	2058099	0	+	0	0	117	176	0.0
CP008925.1	h6.sal.bam	other	2058100	2058100	0	+	2	3	116	179	2.0
CP008925.1	h6.sal.bam	other	2058101	2058101	0	+	5	1	121	176	5.0
CP008925.1	h6.sal.bam	other	2058102	2058102	0	+	2	2	121	175	2.0
CP008925.1	h6.sal.bam	other	2058103	2058103	0	+	2	5	122	184	2.0
CP008925.1	h6.sal.bam	other	2058104	2058104	0	+	3	0	120	181	3.0
CP008925.1	h6.sal.bam	other	2058105	2058105	0	+	0	3	120	181	0.0
CP008925.1	h6.sal.bam	other	2058106	2058106	0	+	0	2	117	180	0.0
CP008925.1	h6.sal.bam	other	2058107	2058107	0	+	2	1	116	179	2.0
CP008925.1	h6.sal.bam	other	2058108	2058108	0	+	1	3	116	184	1.0
CP008925.1	h6.sal.bam	other	2058109	2058109	0	+	0	1	116	182	0.0
CP008925.1	h6.sal.bam	other	2058110	2058110	0	+	2	1	118	181	2.0
CP008925.1	h6.sal.bam	other	2058111	2058111	0	+	2	0	120	180	2.0
CP008925.1	h6.sal.bam	other	2058112	2058112	0	+	0	0	119	185	0.0
CP008925.1	h6.sal.bam	other	2058113	2058113	0	+	2	2	120	185	2.0
CP008925.1	h6.sal.bam	other	2058114	2058114	0	+	1	1	120	183	1.0
CP008925.1	h6.sal.bam	other	2058115	2058115	0	+	1	0	119	187	1.0
CP008925.1	h6.sal.bam	other	2058116	2058116	0	+	0	1	116	187	0.0
CP008925.1	h6.sal.bam	other	2058117	2058117	0	+	3	2	116	186	3.0
CP008925.1	h6.sal.bam	other	2058118	2058118	0	+	1	3	116	194	1.0
CP008925.1	h6.sal.bam	other	2058119	2058119	0	+	1	5	115	193	1.0
CP008925.1	h6.sal.bam	other	2058120	2058120	0	+	2	1	115	190	2.0
CP008925.1	h6.sal.bam	other	2058121	2058121	0	+	1	2	115	189	1.0
CP008925.1	h6.sal.bam	other	2058122	2058122	0	+	3	4	113	189	3.0
CP008925.1	h6.sal.bam	other	2058123	2058123	0	+	3	4	114	189	3.0
CP008925.1	h6.sal.bam	other	2058124	2058124	0	+	0	1	113	185	0.0
CP008925.1	h6.sal.bam	other	2058125	2058125	0	+	1	3	114	185	1.0
CP008925.1	h6.sal.bam	other	2058126	2058126	0	+	4	1	116	183	4.0
CP008925.1	h6.sal.bam	other	2058127	2058127	0	+	1	3	114	187	1.0
CP008925.1	h6.sal.bam	other	2058128	2058128	0	+	1	3	114	186	1.0
CP008925.1	h6.sal.bam	other	2058129	2058129	0	+	4	1	118	184	4.0
CP008925.1	h6.sal.bam	other	2058130	2058130	0	+	3	0	121	186	3.0
CP008925.1	h6.sal.bam	other	2058131	2058131	0	+	0	0	120	188	0.0
CP008925.1	h6.sal.bam	other	2058132	2058132	0	+	2	1	122	188	2.0
CP008925.1	h6.sal.bam	other	2058133	2058133	0	+	0	4	121	191	0.0
CP008925.1	h6.sal.bam	other	2058134	2058134	0	+	0	2	121	187	0.0
CP008925.1	h6.sal.bam	other	2058135	2058135	0	+	2	6	121	185	2.0
CP008925.1	h6.sal.bam	other	2058136	2058136	0	+	0	2	120	181	0.0
CP008925.1	h6.sal.bam	other	2058137	2058137	0	+	1	8	121	180	1.0
CP008925.1	h6.sal.bam	GTTC	2058138	2058138	2058146	+	2	21	121	177	2.0
CP008925.1	h6.sal.bam	other	2058139	2058139	0	+	1	2	122	157	1.0
CP008925.1	h6.sal.bam	GTTC	2058140	2058140	2058146	+	12	3	133	158	12.0
CP008925.1	h6.sal.bam	other	2058141	2058141	0	+	2	4	132	156	2.0
CP008925.1	h6.sal.bam	other	2058142	2058142	0	+	1	3	132	152	1.0
CP008925.1	h6.sal.bam	other	2058143	2058143	0	+	6	4	137	151	6.0
CP008925.1	h6.sal.bam	other	2058144	2058144	0	+	4	0	138	148	4.0
CP008925.1	h6.sal.bam	other	2058145	2058145	0	+	1	4	139	150	1.0
CP008925.1	h6.sal.bam	other	2058146	2058146	0	+	5	2	143	147	5.0
CP008925.1	h6.sal.bam	other	2058147	2058147	0	+	2	0	144	145	2.0
CP008925.1	h6.sal.bam	other	2058148	2058148	0	+	1	3	145	146	1.0
CP008925.1	h6.sal.bam	other	2058149	2058149	0	+	1	0	145	151	1.0
CP008925.1	h6.sal.bam	other	2058150	2058150	0	+	3	3	144	154	3.0
CP008925.1	h6.sal.bam	other	2058151	2058151	0	+	1	3	145	151	1.0
CP008925.1	h6.sal.bam	other	2058152	2058152	0	+	1	1	141	148	1.0
CP008925.1	h6.sal.bam	other	2058153	2058153	0	+	1	2	138	149	1.0
CP008925.1	h6.sal.bam	other	2058154	2058154	0	+	1	4	139	152	1.0
CP008925.1	h6.sal.bam	GTTC	2058155	2058155	2058146	+	1	9	132	148	1.0
CP008925.1	h6.sal.bam	other	2058156	2058156	0	+	2	2	132	139	2.0
CP008925.1	h6.sal.bam	GTTC	2058157	2058157	2058146	+	1	3	133	137	1.0
CP008925.1	h6.sal.bam	other	2058158	2058158	0	+	1	1	132	137	1.0
CP008925.1	h6.sal.bam	other	2058159	2058159	0	+	2	0	131	138	2.0
CP008925.1	h6.sal.bam	other	2058160	2058160	0	+	0	1	131	138	0.0
CP008925.1	h6.sal.bam	other	2058161	2058161	0	+	1	1	132	137	1.0
CP008925.1	h6.sal.bam	other	2058162	2058162	0	+	1	0	128	138	1.0
CP008925.1	h6.sal.bam	other	2058163	2058163	0	+	2	2	128	139	2.0
CP008925.1	h6.sal.bam	other	2058164	2058164	0	+	0	3	128	137	0.0
CP008925.1	h6.sal.bam	other	2058165	2058165	0	+	0	1	128	135	0.0
CP008925.1	h6.sal.bam	other	2058166	2058166	0	+	1	3	129	134	1.0
CP008925.1	h6.sal.bam	other	2058167	2058167	0	+	5	0	132	136	5.0
CP008925.1	h6.sal.bam	other	2058168	2058168	0	+	1	3	129	138	1.0
CP008925.1	h6.sal.bam	other	2058169	2058169	0	+	1	2	129	136	1.0
CP008925.1	h6.sal.bam	other	2058170	2058170	0	+	4	2	132	136	4.0
CP008925.1	h6.sal.bam	other	2058171	2058171	0	+	1	0	130	135	1.0
CP008925.1	h6.sal.bam	other	2058172	2058172	0	+	1	2	131	135	1.0
CP008925.1	h6.sal.bam	other	2058173	2058173	0	+	1	3	129	136	1.0
CP008925.1	h6.sal.bam	other	2058174	2058174	0	+	0	1	129	133	0.0
CP008925.1	h6.sal.bam	other	2058175	2058175	0	+	1	4	126	137	1.0
CP008925.1	h6.sal.bam	other	2058176	2058176	0	+	2	4	121	133	2.0
CP008925.1	h6.sal.bam	other	2058177	2058177	0	+	2	3	123	130	2.0
CP008925.1	h6.sal.bam	other	2058178	2058178	0	+	0	2	123	128	0.0
CP008925.1	h6.sal.bam	other	2058179	2058179	0	+	2	0	122	130	2.0
CP008925.1	h6.sal.bam	other	2058180	2058180	0	+	2	2	123	132	2.0
CP008925.1	h6.sal.bam	other	2058181	2058181	0	+	1	1	124	135	1.0
CP008925.1	h6.sal.bam	other	2058182	2058182	0	+	5	6	126	135	5.0
CP008925.1	h6.sal.bam	other	2058183	2058183	0	+	2	1	128	131	2.0
CP008925.1	h6.sal.bam	other	2058184	2058184	0	+	2	1	130	130	2.0
CP008925.1	h6.sal.bam	other	2058185	2058185	0	+	3	2	129	131	3.0
CP008925.1	h6.sal.bam	other	2058186	2058186	0	+	0	2	129	129	0.0
CP008925.1	h6.sal.bam	other	2058187	2058187	0	+	2	2	131	130	2.0
CP008925.1	h6.sal.bam	other	2058188	2058188	0	+	3	3	132	128	3.0
CP008925.1	h6.sal.bam	other	2058189	2058189	0	+	1	2	132	127	1.0
CP008925.1	h6.sal.bam	other	2058190	2058190	0	+	1	7	133	131	1.0
CP008925.1	h6.sal.bam	other	2058191	2058191	0	+	2	1	135	125	2.0
CP008925.1	h6.sal.bam	other	2058192	2058192	0	+	1	1	133	124	1.0
CP008925.1	h6.sal.bam	other	2058193	2058193	0	+	0	1	132	123	0.0
CP008925.1	h6.sal.bam	other	2058194	2058194	0	+	0	2	131	125	0.0
CP008925.1	h6.sal.bam	other	2058195	2058195	0	+	0	0	129	126	0.0
CP008925.1	h6.sal.bam	other	2058196	2058196	0	+	0	2	126	130	0.0
CP008925.1	h6.sal.bam	other	2058197	2058197	0	+	3	3	126	132	3.0
CP008925.1	h6.sal.bam	other	2058198	2058198	0	+	2	0	127	135	2.0
CP008925.1	h6.sal.bam	other	2058199	2058199	0	+	0	1	127	135	0.0
CP008925.1	h6.sal.bam	other	2058200	2058200	0	+	1	1	123	136	1.0
CP008925.1	h6.sal.bam	other	2058201	2058201	0	+	1	5	124	135	1.0
CP008925.1	h6.sal.bam	other	2058202	2058202	0	+	2	2	125	131	2.0
CP008925.1	h6.sal.bam	other	2058203	2058203	0	+	2	1	126	130	2.0
CP008925.1	h6.sal.bam	other	2058204	2058204	0	+	1	3	122	132	1.0
CP008925.1	h6.sal.bam	other	2058205	2058205	0	+	2	2	122	129	2.0
CP008925.1	h6.sal.bam	other	2058206	2058206	0	+	2	0	122	131	2.0
CP008925.1	h6.sal.bam	other	2058207	2058207	0	+	1	4	123	133	1.0
CP008925.1	h6.sal.bam	other	2058208	2058208	0	+	1	0	124	129	1.0
CP008925.1	h6.sal.bam	other	2058209	2058209	0	+	2	2	126	129	2.0
CP008925.1	h6.sal.bam	other	2058210	2058210	0	+	3	0	127	130	3.0
CP008925.1	h6.sal.bam	other	2058211	2058211	0	+	2	1	129	131	2.0
CP008925.1	h6.sal.bam	other	2058212	2058212	0	+	2	5	130	133	2.0
CP008925.1	h6.sal.bam	other	2058213	2058213	0	+	0	1	126	128	0.0
CP008925.1	h6.sal.bam	other	2058214	2058214	0	+	2	4	128	127	2.0
CP008925.1	h6.sal.bam	other	2058215	2058215	0	+	0	1	116	125	0.0
CP008925.1	h6.sal.bam	other	2058216	2058216	0	+	1	0	116	124	1.0
CP008925.1	h6.sal.bam	other	2058217	2058217	0	+	2	2	117	128	2.0
CP008925.1	h6.sal.bam	other	2058218	2058218	0	+	1	1	112	132	1.0
CP008925.1	h6.sal.bam	other	2058219	2058219	0	+	1	1	109	131	1.0
CP008925.1	h6.sal.bam	other	2058220	2058220	0	+	2	1	110	132	2.0
CP008925.1	h6.sal.bam	other	2058221	2058221	0	+	1	1	106	132	1.0
CP008925.1	h6.sal.bam	other	2058222	2058222	0	+	2	2	106	132	2.0
CP008925.1	h6.sal.bam	other	2058223	2058223	0	+	3	6	108	130	3.0
CP008925.1	h6.sal.bam	other	2058224	2058224	0	+	1	3	108	124	0.6666666666666666
CP008925.1	h6.sal.bam	other	2058225	2058225	0	+	2	1	107	125	1.3333333333333333
CP008925.1	h6.sal.bam	other	2058226	2058226	0	+	3	2	109	129	3.0
CP008925.1	h6.sal.bam	other	2058227	2058227	0	+	3	3	111	129	3.0
CP008925.1	h6.sal.bam	other	2058228	2058228	0	+	5	1	115	131	5.0
CP008925.1	h6.sal.bam	other	2058229	2058229	0	+	2	0	116	135	2.0
CP008925.1	h6.sal.bam	other	2058230	2058230	0	+	3	0	118	138	3.0
CP008925.1	h6.sal.bam	other	2058231	2058231	0	+	2	2	117	138	2.0
CP008925.1	h6.sal.bam	other	2058232	2058232	0	+	1	1	117	137	1.0
CP008925.1	h6.sal.bam	other	2058233	2058233	0	+	0	2	117	136	0.0
CP008925.1	h6.sal.bam	other	2058234	2058234	0	+	1	1	116	141	1.0
CP008925.1	h6.sal.bam	other	2058235	2058235	0	+	0	1	116	141	0.0
CP008925.1	h6.sal.bam	other	2058236	2058236	0	+	1	0	116	142	1.0
CP008925.1	h6.sal.bam	other	2058237	2058237	0	+	2	1	117	142	2.0
CP008925.1	h6.sal.bam	other	2058238	2058238	0	+	2	0	117	141	2.0
CP008925.1	h6.sal.bam	other	2058239	2058239	0	+	0	1	117	144	0.0
CP008925.1	h6.sal.bam	other	2058240	2058240	0	+	1	2	118	145	0.6666666666666666
CP008925.1	h6.sal.bam	other	2058241	2058241	0	+	1	3	117	145	1.0
CP008925.1	h6.sal.bam	other	2058242	2058242	0	+	2	2	114	142	2.0
CP008925.1	h6.sal.bam	other	2058243	2058243	0	+	6	2	119	140	6.0
CP008925.1	h6.sal.bam	other	2058244	2058244	0	+	1	1	120	145	1.0
CP008925.1	h6.sal.bam	other	2058245	2058245	0	+	1	2	117	146	1.0
CP008925.1	h6.sal.bam	other	2058246	2058246	0	+	0	1	115	145	0.0
CP008925.1	h6.sal.bam	other	2058247	2058247	0	+	3	1	118	145	3.0
CP008925.1	h6.sal.bam	other	2058248	2058248	0	+	0	3	117	146	0.0
CP008925.1	h6.sal.bam	other	2058249	2058249	0	+	4	2	121	144	4.0
CP008925.1	h6.sal.bam	other	2058250	2058250	0	+	1	0	119	143	1.0
CP008925.1	h6.sal.bam	other	2058251	2058251	0	+	1	1	120	143	1.0
CP008925.1	h6.sal.bam	other	2058252	2058252	0	+	3	1	118	143	3.0
CP008925.1	h6.sal.bam	other	2058253	2058253	0	+	1	4	119	142	1.0
CP008925.1	h6.sal.bam	other	2058254	2058254	0	+	1	3	118	142	1.0
CP008925.1	h6.sal.bam	other	2058255	2058255	0	+	4	5	119	142	4.0
CP008925.1	h6.sal.bam	other	2058256	2058256	0	+	2	1	120	138	2.0
CP008925.1	h6.sal.bam	other	2058257	2058257	0	+	3	1	117	139	2.0
CP008925.1	h6.sal.bam	other	2058258	2058258	0	+	2	0	119	138	1.0
CP008925.1	h6.sal.bam	other	2058259	2058259	0	+	1	3	118	138	0.5
CP008925.1	h6.sal.bam	other	2058260	2058260	0	+	0	2	116	138	0.0
CP008925.1	h6.sal.bam	other	2058261	2058261	0	+	1	0	115	140	0.6666666666666666
CP008925.1	h6.sal.bam	other	2058262	2058262	0	+	1	0	113	142	0.6666666666666666
CP008925.1	h6.sal.bam	other	2058263	2058263	0	+	3	2	115	147	1.5
CP008925.1	h6.sal.bam	other	2058264	2058264	0	+	2	6	117	147	1.0
CP008925.1	h6.sal.bam	other	2058265	2058265	0	+	1	1	117	145	0.5
CP008925.1	h6.sal.bam	other	2058266	2058266	0	+	3	2	118	146	1.5
CP008925.1	h6.sal.bam	other	2058267	2058267	0	+	0	1	117	150	0.0
CP008925.1	h6.sal.bam	other	2058268	2058268	0	+	1	3	118	149	0.5
CP008925.1	h6.sal.bam	other	2058269	2058269	0	+	1	1	119	146	0.5
CP008925.1	h6.sal.bam	other	2058270	2058270	0	+	2	4	121	150	1.0
CP008925.1	h6.sal.bam	other	2058271	2058271	0	+	2	3	120	146	1.0
CP008925.1	h6.sal.bam	other	2058272	2058272	0	+	0	6	120	143	0.0
CP008925.1	h6.sal.bam	other	2058273	2058273	0	+	1	1	119	138	0.6666666666666666
CP008925.1	h6.sal.bam	other	2058274	2058274	0	+	3	1	122	140	1.5
CP008925.1	h6.sal.bam	other	2058275	2058275	0	+	0	0	120	140	0.0
CP008925.1	h6.sal.bam	other	2058276	2058276	0	+	1	1	120	141	1.0
CP008925.1	h6.sal.bam	other	2058277	2058277	0	+	1	1	120	143	1.0
CP008925.1	h6.sal.bam	other	2058278	2058278	0	+	0	3	118	144	0.0
CP008925.1	h6.sal.bam	other	2058279	2058279	0	+	5	0	118	141	5.0
CP008925.1	h6.sal.bam	other	2058280	2058280	0	+	3	4	121	143	3.0
CP008925.1	h6.sal.bam	other	2058281	2058281	0	+	2	2	123	139	2.0
CP008925.1	h6.sal.bam	other	2058282	2058282	0	+	4	1	126	139	4.0
CP008925.1	h6.sal.bam	other	2058283	2058283	0	+	2	0	127	138	2.0
CP008925.1	h6.sal.bam	other	2058284	2058284	0	+	8	3	135	141	8.0
CP008925.1	h6.sal.bam	GAAC	2058285	2058285	2058293	+	5	1	135	139	5.0
CP008925.1	h6.sal.bam	other	2058286	2058286	0	+	1	3	136	138	0.6666666666666666
CP008925.1	h6.sal.bam	GAAC	2058287	2058287	2058293	+	3	0	137	139	2.0
CP008925.1	h6.sal.bam	other	2058288	2058288	0	+	0	1	135	140	0.0
CP008925.1	h6.sal.bam	other	2058289	2058289	0	+	2	1	137	139	1.3333333333333333
CP008925.1	h6.sal.bam	other	2058290	2058290	0	+	2	1	139	138	1.3333333333333333
CP008925.1	h6.sal.bam	other	2058291	2058291	0	+	1	3	139	141	0.6666666666666666
CP008925.1	h6.sal.bam	other	2058292	2058292	0	+	1	6	138	138	1.0
CP008925.1	h6.sal.bam	other	2058293	2058293	0	+	1	0	138	135	1.0
CP008925.1	h6.sal.bam	other	2058294	2058294	0	+	1	2	136	136	0.6666666666666666
CP008925.1	h6.sal.bam	other	2058295	2058295	0	+	1	1	136	135	0.5
CP008925.1	h6.sal.bam	other	2058296	2058296	0	+	0	1	136	134	0.0
CP008925.1	h6.sal.bam	other	2058297	2058297	0	+	1	2	135	133	0.5
CP008925.1	h6.sal.bam	other	2058298	2058298	0	+	1	2	133	138	0.5
CP008925.1	h6.sal.bam	other	2058299	2058299	0	+	1	3	133	139	0.6666666666666666
CP008925.1	h6.sal.bam	other	2058300	2058300	0	+	2	2	130	137	1.0
CP008925.1	h6.sal.bam	other	2058301	2058301	0	+	1	2	131	136	0.5
CP008925.1	h6.sal.bam	GAAC	2058302	2058302	2058293	+	2	5	123	136	1.0
CP008925.1	h6.sal.bam	other	2058303	2058303	0	+	2	5	125	131	1.0
CP008925.1	h6.sal.bam	GAAC	2058304	2058304	2058293	+	2	3	127	126	1.0
CP008925.1	h6.sal.bam	other	2058305	2058305	0	+	5	0	129	123	2.5
CP008925.1	h6.sal.bam	other	2058306	2058306	0	+	2	1	129	123	1.0
CP008925.1	h6.sal.bam	other	2058307	2058307	0	+	4	7	132	127	2.6666666666666665
CP008925.1	h6.sal.bam	other	2058308	2058308	0	+	2	0	134	120	2.0
CP008925.1	h6.sal.bam	other	2058309	2058309	0	+	2	2	135	125	1.3333333333333333
CP008925.1	h6.sal.bam	other	2058310	2058310	0	+	1	3	136	123	0.6666666666666666
CP008925.1	h6.sal.bam	other	2058311	2058311	0	+	3	1	138	120	2.0
CP008925.1	h6.sal.bam	other	2058312	2058312	0	+	2	2	138	130	1.0
CP008925.1	h6.sal.bam	other	2058313	2058313	0	+	4	2	140	129	2.6666666666666665
CP008925.1	h6.sal.bam	other	2058314	2058314	0	+	3	0	142	128	2.0
CP008925.1	h6.sal.bam	other	2058315	2058315	0	+	0	2	142	128	0.0
CP008925.1	h6.sal.bam	other	2058316	2058316	0	+	1	1	139	127	0.5
CP008925.1	h6.sal.bam	other	2058317	2058317	0	+	0	3	139	126	0.0
CP008925.1	h6.sal.bam	other	2058318	2058318	0	+	3	3	135	123	1.5
CP008925.1	h6.sal.bam	other	2058319	2058319	0	+	1	2	135	123	0.5
CP008925.1	h6.sal.bam	other	2058320	2058320	0	+	2	1	136	123	1.0
CP008925.1	h6.sal.bam	other	2058321	2058321	0	+	0	2	133	124	0.0
CP008925.1	h6.sal.bam	other	2058322	2058322	0	+	5	1	138	123	2.5
CP008925.1	h6.sal.bam	other	2058323	2058323	0	+	1	1	139	122	0.5
CP008925.1	h6.sal.bam	other	2058324	2058324	0	+	2	0	137	122	1.0
CP008925.1	h6.sal.bam	other	2058325	2058325	0	+	0	0	135	124	0.0
CP008925.1	h6.sal.bam	other	2058326	2058326	0	+	0	1	135	124	0.0
CP008925.1	h6.sal.bam	other	2058327	2058327	0	+	0	3	131	123	0.0
CP008925.1	h6.sal.bam	other	2058328	2058328	0	+	1	1	131	121	0.5
CP008925.1	h6.sal.bam	other	2058329	2058329	0	+	3	2	134	121	1.5
CP008925.1	h6.sal.bam	other	2058330	2058330	0	+	5	1	135	121	2.5
CP008925.1	h6.sal.bam	other	2058331	2058331	0	+	2	2	135	120	1.0
CP008925.1	h6.sal.bam	other	2058332	2058332	0	+	3	3	135	118	1.5
CP008925.1	h6.sal.bam	other	2058333	2058333	0	+	5	0	138	121	2.5
CP008925.1	h6.sal.bam	other	2058334	2058334	0	+	1	0	138	122	0.5
CP008925.1	h6.sal.bam	other	2058335	2058335	0	+	1	4	139	122	0.5
CP008925.1	h6.sal.bam	other	2058336	2058336	0	+	3	2	141	122	1.5
CP008925.1	h6.sal.bam	other	2058337	2058337	0	+	2	5	143	120	1.0
CP008925.1	h6.sal.bam	other	2058338	2058338	0	+	3	1	140	117	1.5
CP008925.1	h6.sal.bam	other	2058339	2058339	0	+	0	4	140	118	0.0
CP008925.1	h6.sal.bam	other	2058340	2058340	0	+	0	3	136	116	0.0
CP008925.1	h6.sal.bam	other	2058341	2058341	0	+	1	6	137	114	0.5
CP008925.1	h6.sal.bam	other	2058342	2058342	0	+	0	2	137	110	0.0
CP008925.1	h6.sal.bam	other	2058343	2058343	0	+	2	1	138	112	1.0
CP008925.1	h6.sal.bam	other	2058344	2058344	0	+	3	2	141	113	1.5
CP008925.1	h6.sal.bam	other	2058345	2058345	0	+	2	0	141	115	1.0
CP008925.1	h6.sal.bam	other	2058346	2058346	0	+	1	0	140	118	0.5
CP008925.1	h6.sal.bam	other	2058347	2058347	0	+	9	1	147	121	4.5
CP008925.1	h6.sal.bam	other	2058348	2058348	0	+	1	3	148	120	0.5
CP008925.1	h6.sal.bam	other	2058349	2058349	0	+	1	1	148	123	0.5
CP008925.1	h6.sal.bam	other	2058350	2058350	0	+	4	1	152	125	2.0
CP008925.1	h6.sal.bam	other	2058351	2058351	0	+	1	2	150	125	0.5
CP008925.1	h6.sal.bam	other	2058352	2058352	0	+	4	2	154	124	2.0
CP008925.1	h6.sal.bam	other	2058353	2058353	0	+	1	0	155	125	0.5
CP008925.1	h6.sal.bam	other	2058354	2058354	0	+	2	2	153	125	1.0
CP008925.1	h6.sal.bam	other	2058355	2058355	0	+	3	0	151	127	1.5
CP008925.1	h6.sal.bam	other	2058356	2058356	0	+	0	2	144	130	0.0
CP008925.1	h6.sal.bam	other	2058357	2058357	0	+	1	0	145	131	0.6666666666666666
CP008925.1	h6.sal.bam	other	2058358	2058358	0	+	1	3	146	131	1.0
CP008925.1	h6.sal.bam	other	2058359	2058359	0	+	4	1	143	128	4.0
CP008925.1	h6.sal.bam	other	2058360	2058360	0	+	1	2	139	132	1.0
CP008925.1	h6.sal.bam	other	2058361	2058361	0	+	0	2	135	132	0.0
CP008925.1	h6.sal.bam	other	2058362	2058362	0	+	2	1	137	131	2.0
CP008925.1	h6.sal.bam	other	2058363	2058363	0	+	0	3	137	131	0.0
CP008925.1	h6.sal.bam	other	2058364	2058364	0	+	4	1	139	132	4.0
CP008925.1	h6.sal.bam	other	2058365	2058365	0	+	2	0	139	132	2.0
CP008925.1	h6.sal.bam	other	2058366	2058366	0	+	2	1	139	133	2.0
CP008925.1	h6.sal.bam	other	2058367	2058367	0	+	1	2	140	132	1.0
CP008925.1	h6.sal.bam	other	2058368	2058368	0	+	2	1	140	133	2.0
CP008925.1	h6.sal.bam	other	2058369	2058369	0	+	2	2	142	132	2.0
CP008925.1	h6.sal.bam	other	2058370	2058370	0	+	1	4	142	131	1.0
CP008925.1	h6.sal.bam	other	2058371	2058371	0	+	3	2	145	128	3.0
CP008925.1	h6.sal.bam	other	2058372	2058372	0	+	0	2	143	126	0.0
CP008925.1	h6.sal.bam	other	2058373	2058373	0	+	2	1	144	124	2.0
CP008925.1	h6.sal.bam	other	2058374	2058374	0	+	4	1	147	123	4.0
CP008925.1	h6.sal.bam	other	2058375	2058375	0	+	0	1	145	122	0.0
CP008925.1	h6.sal.bam	other	2058376	2058376	0	+	2	2	146	124	1.3333333333333333
CP008925.1	h6.sal.bam	other	2058377	2058377	0	+	1	0	145	122	0.5
CP008925.1	h6.sal.bam	other	2058378	2058378	0	+	2	0	145	126	1.0
CP008925.1	h6.sal.bam	other	2058379	2058379	0	+	4	5	146	132	2.6666666666666665
CP008925.1	h6.sal.bam	other	2058380	2058380	0	+	3	2	145	127	2.0
CP008925.1	h6.sal.bam	other	2058381	2058381	0	+	0	1	143	128	0.0
CP008925.1	h6.sal.bam	other	2058382	2058382	0	+	2	2	142	129	2.0
CP008925.1	h6.sal.bam	other	2058383	2058383	0	+	2	0	140	128	2.0
CP008925.1	h6.sal.bam	other	2058384	2058384	0	+	1	2	141	128	1.0
CP008925.1	h6.sal.bam	other	2058385	2058385	0	+	0	5	139	128	0.0
CP008925.1	h6.sal.bam	other	2058386	2058386	0	+	1	4	129	124	1.0
CP008925.1	h6.sal.bam	other	2058387	2058387	0	+	2	1	131	123	2.0
CP008925.1	h6.sal.bam	other	2058388	2058388	0	+	3	1	134	124	3.0
CP008925.1	h6.sal.bam	other	2058389	2058389	0	+	5	0	139	125	5.0
CP008925.1	h6.sal.bam	other	2058390	2058390	0	+	0	2	138	126	0.0
CP008925.1	h6.sal.bam	other	2058391	2058391	0	+	1	0	139	124	1.0
CP008925.1	h6.sal.bam	other	2058392	2058392	0	+	0	1	139	126	0.0
CP008925.1	h6.sal.bam	other	2058393	2058393	0	+	1	2	137	129	1.0
CP008925.1	h6.sal.bam	other	2058394	2058394	0	+	1	1	137	127	1.0
CP008925.1	h6.sal.bam	other	2058395	2058395	0	+	2	2	137	126	2.0
CP008925.1	h6.sal.bam	other	2058396	2058396	0	+	1	1	137	127	1.0
CP008925.1	h6.sal.bam	other	2058397	2058397	0	+	2	1	132	126	2.0
CP008925.1	h6.sal.bam	other	2058398	2058398	0	+	0	0	132	125	0.0
CP008925.1	h6.sal.bam	other	2058399	2058399	0	+	1	2	133	125	1.0
CP008925.1	h6.sal.bam	other	2058400	2058400	0	+	2	0	135	124	2.0
CP008925.1	h6.sal.bam	other	2058401	2058401	0	+	1	0	136	127	1.0
CP008925.1	h6.sal.bam	other	2058402	2058402	0	+	1	1	136	130	1.0
CP008925.1	h6.sal.bam	other	2058403	2058403	0	+	1	1	134	133	1.0
CP008925.1	h6.sal.bam	other	2058404	2058404	0	+	2	2	131	132	2.0
CP008925.1	h6.sal.bam	other	2058405	2058405	0	+	1	2	127	131	1.0
CP008925.1	h6.sal.bam	other	2058406	2058406	0	+	0	3	127	132	0.0
CP008925.1	h6.sal.bam	other	2058407	2058407	0	+	2	1	129	131	2.0
CP008925.1	h6.sal.bam	other	2058408	2058408	0	+	0	1	124	130	0.0
CP008925.1	h6.sal.bam	other	2058409	2058409	0	+	0	1	123	131	0.0
CP008925.1	h6.sal.bam	other	2058410	2058410	0	+	2	3	124	132	2.0
CP008925.1	h6.sal.bam	other	2058411	2058411	0	+	0	1	121	129	0.0
CP008925.1	h6.sal.bam	other	2058412	2058412	0	+	3	1	122	130	3.0
CP008925.1	h6.sal.bam	other	2058413	2058413	0	+	1	2	120	135	1.0
CP008925.1	h6.sal.bam	other	2058414	2058414	0	+	4	2	123	133	4.0
CP008925.1	h6.sal.bam	other	2058415	2058415	0	+	1	1	124	131	1.0
CP008925.1	h6.sal.bam	other	2058416	2058416	0	+	5	2	129	133	5.0
CP008925.1	h6.sal.bam	other	2058417	2058417	0	+	0	4	129	131	0.0
CP008925.1	h6.sal.bam	other	2058418	2058418	0	+	0	2	127	131	0.0
CP008925.1	h6.sal.bam	other	2058419	2058419	0	+	1	4	125	131	1.0
CP008925.1	h6.sal.bam	other	2058420	2058420	0	+	2	3	125	129	2.0
CP008925.1	h6.sal.bam	other	2058421	2058421	0	+	3	4	127	129	3.0
CP008925.1	h6.sal.bam	other	2058422	2058422	0	+	5	2	123	132	5.0
CP008925.1	h6.sal.bam	other	2058423	2058423	0	+	0	3	121	131	0.0
CP008925.1	h6.sal.bam	other	2058424	2058424	0	+	3	4	124	130	3.0
CP008925.1	h6.sal.bam	other	2058425	2058425	0	+	5	1	124	130	5.0
CP008925.1	h6.sal.bam	other	2058426	2058426	0	+	2	1	126	132	2.0
CP008925.1	h6.sal.bam	other	2058427	2058427	0	+	2	3	124	131	2.0
CP008925.1	h6.sal.bam	other	2058428	2058428	0	+	0	0	123	128	0.0
CP008925.1	h6.sal.bam	other	2058429	2058429	0	+	1	4	122	130	1.0
CP008925.1	h6.sal.bam	other	2058430	2058430	0	+	2	3	121	129	2.0
CP008925.1	h6.sal.bam	other	2058431	2058431	0	+	1	5	122	127	1.0
CP008925.1	h6.sal.bam	other	2058432	2058432	0	+	0	5	121	124	0.0
CP008925.1	h6.sal.bam	other	2058433	2058433	0	+	1	0	120	119	1.0
CP008925.1	h6.sal.bam	other	2058434	2058434	0	+	6	1	123	119	6.0
CP008925.1	h6.sal.bam	other	2058435	2058435	0	+	1	0	123	120	1.0
CP008925.1	h6.sal.bam	other	2058436	2058436	0	+	1	1	124	120	1.0
CP008925.1	h6.sal.bam	other	2058437	2058437	0	+	3	2	125	124	3.0
CP008925.1	h6.sal.bam	other	2058438	2058438	0	+	0	2	119	123	0.0
CP008925.1	h6.sal.bam	other	2058439	2058439	0	+	3	1	122	124	3.0
CP008925.1	h6.sal.bam	other	2058440	2058440	0	+	2	1	124	123	2.0
CP008925.1	h6.sal.bam	other	2058441	2058441	0	+	1	2	123	123	1.0
CP008925.1	h6.sal.bam	other	2058442	2058442	0	+	2	1	124	125	2.0
CP008925.1	h6.sal.bam	other	2058443	2058443	0	+	0	1	122	125	0.0
CP008925.1	h6.sal.bam	other	2058444	2058444	0	+	0	0	119	124	0.0
CP008925.1	h6.sal.bam	other	2058445	2058445	0	+	3	1	119	126	3.0
CP008925.1	h6.sal.bam	other	2058446	2058446	0	+	1	0	118	125	1.0
CP008925.1	h6.sal.bam	other	2058447	2058447	0	+	1	0	119	125	1.0
CP008925.1	h6.sal.bam	other	2058448	2058448	0	+	0	1	119	125	0.0
CP008925.1	h6.sal.bam	other	2058449	2058449	0	+	2	1	117	126	2.0
CP008925.1	h6.sal.bam	other	2058450	2058450	0	+	0	0	115	128	0.0
CP008925.1	h6.sal.bam	other	2058451	2058451	0	+	1	4	116	128	1.0
CP008925.1	h6.sal.bam	other	2058452	2058452	0	+	0	1	113	127	0.0
CP008925.1	h6.sal.bam	other	2058453	2058453	0	+	2	5	108	129	2.0
CP008925.1	h6.sal.bam	other	2058454	2058454	0	+	4	2	112	126	4.0
CP008925.1	h6.sal.bam	other	2058455	2058455	0	+	1	1	113	124	1.0
CP008925.1	h6.sal.bam	other	2058456	2058456	0	+	1	2	114	125	0.6666666666666666
CP008925.1	h6.sal.bam	other	2058457	2058457	0	+	0	1	110	124	0.0
CP008925.1	h6.sal.bam	other	2058458	2058458	0	+	1	1	111	123	0.6666666666666666
CP008925.1	h6.sal.bam	other	2058459	2058459	0	+	2	1	112	123	1.0
CP008925.1	h6.sal.bam	other	2058460	2058460	0	+	2	2	114	122	1.0
CP008925.1	h6.sal.bam	other	2058461	2058461	0	+	0	2	113	122	0.0
CP008925.1	h6.sal.bam	other	2058462	2058462	0	+	1	2	109	121	0.5
CP008925.1	h6.sal.bam	other	2058463	2058463	0	+	1	2	110	120	0.5
CP008925.1	h6.sal.bam	other	2058464	2058464	0	+	3	1	108	119	1.5
CP008925.1	h6.sal.bam	other	2058465	2058465	0	+	2	0	109	121	1.0
CP008925.1	h6.sal.bam	other	2058466	2058466	0	+	2	3	111	123	1.3333333333333333
CP008925.1	h6.sal.bam	other	2058467	2058467	0	+	1	3	112	122	0.5
CP008925.1	h6.sal.bam	other	2058468	2058468	0	+	2	1	113	122	1.0
CP008925.1	h6.sal.bam	other	2058469	2058469	0	+	4	2	116	121	2.0
CP008925.1	h6.sal.bam	other	2058470	2058470	0	+	5	0	118	120	2.5
CP008925.1	h6.sal.bam	other	2058471	2058471	0	+	0	0	116	122	0.0
CP008925.1	h6.sal.bam	other	2058472	2058472	0	+	0	0	116	122	0.0
CP008925.1	h6.sal.bam	other	2058473	2058473	0	+	0	2	116	123	0.0
CP008925.1	h6.sal.bam	other	2058474	2058474	0	+	3	2	114	121	1.5
CP008925.1	h6.sal.bam	other	2058475	2058475	0	+	3	1	117	121	1.5
CP008925.1	h6.sal.bam	other	2058476	2058476	0	+	0	2	117	120	0.0
CP008925.1	h6.sal.bam	other	2058477	2058477	0	+	3	4	119	118	3.0
CP008925.1	h6.sal.bam	other	2058478	2058478	0	+	3	0	122	114	2.0
CP008925.1	h6.sal.bam	other	2058479	2058479	0	+	0	1	120	118	0.0
CP008925.1	h6.sal.bam	other	2058480	2058480	0	+	0	3	119	117	0.0
CP008925.1	h6.sal.bam	other	2058481	2058481	0	+	3	2	122	117	2.0
CP008925.1	h6.sal.bam	other	2058482	2058482	0	+	1	0	121	116	0.6666666666666666
CP008925.1	h6.sal.bam	other	2058483	2058483	0	+	2	2	123	116	1.0
CP008925.1	h6.sal.bam	other	2058484	2058484	0	+	1	2	124	114	0.5
CP008925.1	h6.sal.bam	other	2058485	2058485	0	+	3	1	125	113	1.5
CP008925.1	h6.sal.bam	other	2058486	2058486	0	+	2	1	124	112	1.0
CP008925.1	h6.sal.bam	other	2058487	2058487	0	+	2	6	126	111	1.0
CP008925.1	h6.sal.bam	other	2058488	2058488	0	+	1	0	122	108	0.5
CP008925.1	h6.sal.bam	other	2058489	2058489	0	+	2	2	124	109	1.0
CP008925.1	h6.sal.bam	other	2058490	2058490	0	+	5	1	128	110	3.3333333333333335
CP008925.1	h6.sal.bam	other	2058491	2058491	0	+	1	3	124	109	0.5
CP008925.1	h6.sal.bam	other	2058492	2058492	0	+	0	1	124	108	0.0
CP008925.1	h6.sal.bam	other	2058493	2058493	0	+	0	3	123	109	0.0
CP008925.1	h6.sal.bam	other	2058494	2058494	0	+	0	1	118	107	0.0
CP008925.1	h6.sal.bam	other	2058495	2058495	0	+	2	4	120	111	1.0
CP008925.1	h6.sal.bam	other	2058496	2058496	0	+	3	6	123	107	1.5
CP008925.1	h6.sal.bam	other	2058497	2058497	0	+	5	1	123	101	2.5
CP008925.1	h6.sal.bam	other	2058498	2058498	0	+	3	2	126	100	1.5
CP008925.1	h6.sal.bam	other	2058499	2058499	0	+	0	5	123	100	0.0
CP008925.1	h6.sal.bam	other	2058500	2058500	0	+	2	2	120	97	1.0
CP008925.1	h6.sal.bam	other	2058501	2058501	0	+	0	2	118	96	0.0
CP008925.1	h6.sal.bam	other	2058502	2058502	0	+	2	0	118	97	1.0
CP008925.1	h6.sal.bam	other	2058503	2058503	0	+	3	3	121	99	1.5
CP008925.1	h6.sal.bam	other	2058504	2058504	0	+	5	0	125	99	2.5
CP008925.1	h6.sal.bam	other	2058505	2058505	0	+	1	1	124	99	0.5
CP008925.1	h6.sal.bam	other	2058506	2058506	0	+	2	2	125	150	1.0
CP008925.1	h6.sal.bam	other	2058507	2058507	0	+	1	0	126	149	0.5
CP008925.1	h6.sal.bam	other	2058508	2058508	0	+	3	0	127	149	1.5
CP008925.1	h6.sal.bam	other	2058509	2058509	0	+	2	2	124	153	1.0
CP008925.1	h6.sal.bam	other	2058510	2058510	0	+	4	0	123	152	2.6666666666666665
CP008925.1	h6.sal.bam	other	2058511	2058511	0	+	2	7	125	154	1.0
CP008925.1	h6.sal.bam	other	2058512	2058512	0	+	0	1	125	147	0.0
CP008925.1	h6.sal.bam	other	2058513	2058513	0	+	1	4	126	147	0.5
CP008925.1	h6.sal.bam	other	2058514	2058514	0	+	5	1	128	143	2.5
CP008925.1	h6.sal.bam	other	2058515	2058515	0	+	0	4	123	144	0.0
CP008925.1	h6.sal.bam	other	2058516	2058516	0	+	0	0	123	147	0.0
CP008925.1	h6.sal.bam	other	2058517	2058517	0	+	2	0	125	147	1.0
CP008925.1	h6.sal.bam	other	2058518	2058518	0	+	0	0	125	147	0.0
CP008925.1	h6.sal.bam	other	2058519	2058519	0	+	2	2	127	148	2.0
CP008925.1	h6.sal.bam	other	2058520	2058520	0	+	0	0	124	148	0.0
CP008925.1	h6.sal.bam	other	2058521	2058521	0	+	3	0	125	149	2.0
CP008925.1	h6.sal.bam	other	2058522	2058522	0	+	2	1	125	171	1.3333333333333333
CP008925.1	h6.sal.bam	other	2058523	2058523	0	+	3	1	128	186	2.0
CP008925.1	h6.sal.bam	other	2058524	2058524	0	+	1	3	129	188	1.0
CP008925.1	h6.sal.bam	other	2058525	2058525	0	+	2	2	131	185	2.0
CP008925.1	h6.sal.bam	other	2058526	2058526	0	+	1	1	129	186	1.0
CP008925.1	h6.sal.bam	other	2058527	2058527	0	+	1	3	130	187	1.0
CP008925.1	h6.sal.bam	other	2058528	2058528	0	+	4	2	134	184	4.0
CP008925.1	h6.sal.bam	other	2058529	2058529	0	+	4	0	134	185	4.0
CP008925.1	h6.sal.bam	other	2058530	2058530	0	+	0	0	133	185	0.0
CP008925.1	h6.sal.bam	other	2058531	2058531	0	+	0	1	132	185	0.0
CP008925.1	h6.sal.bam	other	2058532	2058532	0	+	0	0	132	185	0.0
CP008925.1	h6.sal.bam	other	2058533	2058533	0	+	5	2	136	188	5.0
CP008925.1	h6.sal.bam	other	2058534	2058534	0	+	4	1	136	186	4.0
CP008925.1	h6.sal.bam	other	2058535	2058535	0	+	8	0	144	185	8.0
CP008925.1	h6.sal.bam	other	2058536	2058536	0	+	1	1	145	185	1.0
CP008925.1	h6.sal.bam	other	2058537	2058537	0	+	3	1	143	188	3.0
CP008925.1	h6.sal.bam	other	2058538	2058538	0	+	0	1	143	187	0.0
CP008925.1	h6.sal.bam	other	2058539	2058539	0	+	0	4	143	188	0.0
CP008925.1	h6.sal.bam	other	2058540	2058540	0	+	1	2	140	186	1.0
CP008925.1	h6.sal.bam	other	2058541	2058541	0	+	2	2	142	184	2.0
CP008925.1	h6.sal.bam	other	2058542	2058542	0	+	4	3	145	182	4.0
CP008925.1	h6.sal.bam	other	2058543	2058543	0	+	0	0	139	182	0.0
CP008925.1	h6.sal.bam	other	2058544	2058544	0	+	2	1	136	182	2.0
CP008925.1	h6.sal.bam	other	2058545	2058545	0	+	0	2	136	184	0.0
CP008925.1	h6.sal.bam	other	2058546	2058546	0	+	1	0	137	182	1.0
CP008925.1	h6.sal.bam	other	2058547	2058547	0	+	2	1	139	182	2.0
CP008925.1	h6.sal.bam	other	2058548	2058548	0	+	2	0	137	183	2.0
CP008925.1	h6.sal.bam	other	2058549	2058549	0	+	1	1	136	184	1.0
CP008925.1	h6.sal.bam	other	2058550	2058550	0	+	2	0	138	184	2.0
CP008925.1	h6.sal.bam	other	2058551	2058551	0	+	0	2	135	184	0.0
CP008925.1	h6.sal.bam	GAAC	2058552	2058552	2058560	+	0	2	132	182	0.0
CP008925.1	h6.sal.bam	other	2058553	2058553	0	+	1	0	133	182	1.0
CP008925.1	h6.sal.bam	GAAC	2058554	2058554	2058560	+	2	3	135	186	2.0
CP008925.1	h6.sal.bam	other	2058555	2058555	0	+	1	0	136	184	1.0
CP008925.1	h6.sal.bam	other	2058556	2058556	0	+	1	1	133	184	1.0
CP008925.1	h6.sal.bam	other	2058557	2058557	0	+	1	0	134	183	1.0
CP008925.1	h6.sal.bam	other	2058558	2058558	0	+	0	0	131	183	0.0
CP008925.1	h6.sal.bam	other	2058559	2058559	0	+	1	1	123	183	1.0
CP008925.1	h6.sal.bam	other	2058560	2058560	0	+	1	0	124	182	1.0
CP008925.1	h6.sal.bam	other	2058561	2058561	0	+	2	3	126	183	2.0
CP008925.1	h6.sal.bam	other	2058562	2058562	0	+	2	0	128	180	2.0
CP008925.1	h6.sal.bam	other	2058563	2058563	0	+	0	3	128	183	0.0
CP008925.1	h6.sal.bam	other	2058564	2058564	0	+	5	2	131	180	5.0
CP008925.1	h6.sal.bam	other	2058565	2058565	0	+	1	2	126	179	1.0
CP008925.1	h6.sal.bam	other	2058566	2058566	0	+	1	1	127	177	1.0
CP008925.1	h6.sal.bam	other	2058567	2058567	0	+	2	2	129	176	2.0
CP008925.1	h6.sal.bam	other	2058568	2058568	0	+	0	1	129	176	0.0
CP008925.1	h6.sal.bam	GAAC	2058569	2058569	2058560	+	1	5	130	175	1.0
CP008925.1	h6.sal.bam	other	2058570	2058570	0	+	2	0	130	170	2.0
CP008925.1	h6.sal.bam	GAAC	2058571	2058571	2058560	+	5	0	132	170	5.0
CP008925.1	h6.sal.bam	other	2058572	2058572	0	+	0	2	124	174	0.0
CP008925.1	h6.sal.bam	other	2058573	2058573	0	+	0	1	124	172	0.0
CP008925.1	h6.sal.bam	other	2058574	2058574	0	+	0	1	124	171	0.0
CP008925.1	h6.sal.bam	other	2058575	2058575	0	+	1	1	123	171	1.0
CP008925.1	h6.sal.bam	other	2058576	2058576	0	+	0	3	123	172	0.0
CP008925.1	h6.sal.bam	other	2058577	2058577	0	+	0	2	121	169	0.0
CP008925.1	h6.sal.bam	other	2058578	2058578	0	+	1	4	119	169	1.0
CP008925.1	h6.sal.bam	GAAC	2058579	2058579	2058587	+	1	55	115	165	1.0
CP008925.1	h6.sal.bam	other	2058580	2058580	0	+	3	2	114	113	3.0
CP008925.1	h6.sal.bam	GAAC	2058581	2058581	2058587	+	46	0	158	115	46.0
CP008925.1	h6.sal.bam	other	2058582	2058582	0	+	2	0	156	116	2.0
CP008925.1	h6.sal.bam	other	2058583	2058583	0	+	1	5	157	117	1.0
CP008925.1	h6.sal.bam	other	2058584	2058584	0	+	3	0	160	112	3.0
CP008925.1	h6.sal.bam	other	2058585	2058585	0	+	1	1	157	113	1.0
CP008925.1	h6.sal.bam	other	2058586	2058586	0	+	0	0	156	112	0.0
CP008925.1	h6.sal.bam	other	2058587	2058587	0	+	1	0	157	115	1.0
CP008925.1	h6.sal.bam	other	2058588	2058588	0	+	6	1	156	116	6.0
CP008925.1	h6.sal.bam	other	2058589	2058589	0	+	0	3	156	115	0.0
CP008925.1	h6.sal.bam	other	2058590	2058590	0	+	1	2	157	113	1.0
CP008925.1	h6.sal.bam	other	2058591	2058591	0	+	0	0	157	111	0.0
CP008925.1	h6.sal.bam	other	2058592	2058592	0	+	1	0	155	112	1.0
CP008925.1	h6.sal.bam	other	2058593	2058593	0	+	1	1	156	113	1.0
CP008925.1	h6.sal.bam	other	2058594	2058594	0	+	4	5	160	114	4.0
CP008925.1	h6.sal.bam	other	2058595	2058595	0	+	1	0	161	110	1.0
CP008925.1	h6.sal.bam	GAAC	2058596	2058596	2058587	+	2	41	160	110	2.0
CP008925.1	h6.sal.bam	other	2058597	2058597	0	+	1	0	158	69	1.0
CP008925.1	h6.sal.bam	GAAC	2058598	2058598	2058587	+	37	1	192	72	37.0
CP008925.1	h6.sal.bam	other	2058599	2058599	0	+	1	2	192	72	1.0
CP008925.1	h6.sal.bam	other	2058600	2058600	0	+	0	1	190	73	0.0
CP008925.1	h6.sal.bam	other	2058601	2058601	0	+	1	1	189	73	1.0
CP008925.1	h6.sal.bam	other	2058602	2058602	0	+	1	0	188	72	1.0
CP008925.1	h6.sal.bam	other	2058603	2058603	0	+	3	3	186	72	3.0
CP008925.1	h6.sal.bam	other	2058604	2058604	0	+	1	0	185	76	1.0
CP008925.1	h6.sal.bam	other	2058605	2058605	0	+	2	0	187	78	2.0
CP008925.1	h6.sal.bam	other	2058606	2058606	0	+	1	1	187	80	1.0
CP008925.1	h6.sal.bam	other	2058607	2058607	0	+	4	2	191	79	4.0
CP008925.1	h6.sal.bam	other	2058608	2058608	0	+	1	0	178	80	1.0
CP008925.1	h6.sal.bam	other	2058609	2058609	0	+	3	0	181	80	3.0
CP008925.1	h6.sal.bam	other	2058610	2058610	0	+	1	2	182	84	1.0
CP008925.1	h6.sal.bam	other	2058611	2058611	0	+	0	3	181	85	0.0
CP008925.1	h6.sal.bam	other	2058612	2058612	0	+	1	0	179	83	1.0
CP008925.1	h6.sal.bam	other	2058613	2058613	0	+	2	2	181	83	2.0
CP008925.1	h6.sal.bam	other	2058614	2058614	0	+	1	1	182	81	1.0
CP008925.1	h6.sal.bam	other	2058615	2058615	0	+	0	1	181	81	0.0
CP008925.1	h6.sal.bam	other	2058616	2058616	0	+	4	0	183	88	4.0
CP008925.1	h6.sal.bam	other	2058617	2058617	0	+	1	0	179	93	1.0
CP008925.1	h6.sal.bam	other	2058618	2058618	0	+	3	2	183	96	3.0
CP008925.1	h6.sal.bam	other	2058619	2058619	0	+	0	2	182	94	0.0
CP008925.1	h6.sal.bam	other	2058620	2058620	0	+	2	0	184	93	2.0
CP008925.1	h6.sal.bam	other	2058621	2058621	0	+	0	0	183	100	0.0
CP008925.1	h6.sal.bam	other	2058622	2058622	0	+	1	1	182	101	1.0
CP008925.1	h6.sal.bam	other	2058623	2058623	0	+	1	1	181	103	1.0
CP008925.1	h6.sal.bam	other	2058624	2058624	0	+	0	1	178	104	0.0
CP008925.1	h6.sal.bam	other	2058625	2058625	0	+	2	0	180	105	2.0
CP008925.1	h6.sal.bam	other	2058626	2058626	0	+	3	0	183	106	3.0
CP008925.1	h6.sal.bam	other	2058627	2058627	0	+	3	2	186	107	3.0
CP008925.1	h6.sal.bam	other	2058628	2058628	0	+	1	4	186	105	1.0
CP008925.1	h6.sal.bam	other	2058629	2058629	0	+	2	1	186	101	2.0
CP008925.1	h6.sal.bam	other	2058630	2058630	0	+	1	0	186	103	1.0
CP008925.1	h6.sal.bam	other	2058631	2058631	0	+	0	0	185	104	0.0
CP008925.1	h6.sal.bam	other	2058632	2058632	0	+	3	1	187	105	3.0
CP008925.1	h6.sal.bam	other	2058633	2058633	0	+	1	0	187	108	1.0
CP008925.1	h6.sal.bam	other	2058634	2058634	0	+	0	0	186	109	0.0
CP008925.1	h6.sal.bam	other	2058635	2058635	0	+	1	1	187	111	1.0
CP008925.1	h6.sal.bam	other	2058636	2058636	0	+	2	1	184	111	2.0
CP008925.1	h6.sal.bam	other	2058637	2058637	0	+	0	0	184	112	0.0
CP008925.1	h6.sal.bam	other	2058638	2058638	0	+	5	0	189	112	5.0
CP008925.1	h6.sal.bam	other	2058639	2058639	0	+	3	1	185	112	3.0
CP008925.1	h6.sal.bam	other	2058640	2058640	0	+	0	0	185	112	0.0
CP008925.1	h6.sal.bam	other	2058641	2058641	0	+	1	0	185	114	1.0
CP008925.1	h6.sal.bam	other	2058642	2058642	0	+	0	2	185	116	0.0
CP008925.1	h6.sal.bam	other	2058643	2058643	0	+	1	0	185	116	1.0
CP008925.1	h6.sal.bam	other	2058644	2058644	0	+	1	2	186	118	1.0
CP008925.1	h6.sal.bam	other	2058645	2058645	0	+	2	1	186	120	2.0
CP008925.1	h6.sal.bam	other	2058646	2058646	0	+	1	2	181	119	1.0
CP008925.1	h6.sal.bam	other	2058647	2058647	0	+	4	0	185	120	4.0
CP008925.1	h6.sal.bam	other	2058648	2058648	0	+	2	1	187	120	2.0
CP008925.1	h6.sal.bam	other	2058649	2058649	0	+	1	0	188	128	1.0
CP008925.1	h6.sal.bam	other	2058650	2058650	0	+	0	2	188	129	0.0
CP008925.1	h6.sal.bam	other	2058651	2058651	0	+	2	2	185	129	2.0
CP008925.1	h6.sal.bam	other	2058652	2058652	0	+	1	0	186	129	1.0
CP008925.1	h6.sal.bam	other	2058653	2058653	0	+	2	0	188	131	2.0
CP008925.1	h6.sal.bam	other	2058654	2058654	0	+	2	4	190	131	2.0
CP008925.1	h6.sal.bam	other	2058655	2058655	0	+	2	2	147	132	2.0
CP008925.1	h6.sal.bam	other	2058656	2058656	0	+	0	2	144	132	0.0
CP008925.1	h6.sal.bam	other	2058657	2058657	0	+	0	1	143	130	0.0
CP008925.1	h6.sal.bam	other	2058658	2058658	0	+	0	0	143	131	0.0
CP008925.1	h6.sal.bam	other	2058659	2058659	0	+	1	1	141	134	1.0
CP008925.1	h6.sal.bam	other	2058660	2058660	0	+	0	0	140	133	0.0
CP008925.1	h6.sal.bam	other	2058661	2058661	0	+	1	3	141	135	1.0
CP008925.1	h6.sal.bam	other	2058662	2058662	0	+	1	1	141	133	1.0
CP008925.1	h6.sal.bam	other	2058663	2058663	0	+	1	0	136	133	1.0
CP008925.1	h6.sal.bam	other	2058664	2058664	0	+	3	1	139	137	3.0
CP008925.1	h6.sal.bam	other	2058665	2058665	0	+	4	0	142	136	4.0
CP008925.1	h6.sal.bam	other	2058666	2058666	0	+	2	1	144	136	2.0
CP008925.1	h6.sal.bam	other	2058667	2058667	0	+	2	1	145	136	1.3333333333333333
CP008925.1	h6.sal.bam	other	2058668	2058668	0	+	2	3	146	142	2.0
CP008925.1	h6.sal.bam	other	2058669	2058669	0	+	2	1	141	141	2.0
CP008925.1	h6.sal.bam	other	2058670	2058670	0	+	3	2	144	140	3.0
CP008925.1	h6.sal.bam	other	2058671	2058671	0	+	5	1	149	140	5.0
CP008925.1	h6.sal.bam	other	2058672	2058672	0	+	3	1	150	142	3.0
CP008925.1	h6.sal.bam	other	2058673	2058673	0	+	3	0	115	141	2.0
CP008925.1	h6.sal.bam	other	2058674	2058674	0	+	0	3	115	143	0.0
CP008925.1	h6.sal.bam	other	2058675	2058675	0	+	1	1	116	142	0.6666666666666666
CP008925.1	h6.sal.bam	other	2058676	2058676	0	+	2	0	117	141	2.0
CP008925.1	h6.sal.bam	other	2058677	2058677	0	+	1	5	117	143	1.0
CP008925.1	h6.sal.bam	other	2058678	2058678	0	+	6	2	120	146	4.0
CP008925.1	h6.sal.bam	other	2058679	2058679	0	+	4	3	124	147	4.0
CP008925.1	h6.sal.bam	other	2058680	2058680	0	+	2	2	124	144	2.0
CP008925.1	h6.sal.bam	other	2058681	2058681	0	+	1	2	124	147	1.0
CP008925.1	h6.sal.bam	other	2058682	2058682	0	+	1	0	121	148	1.0
CP008925.1	h6.sal.bam	other	2058683	2058683	0	+	1	1	121	150	0.6666666666666666
CP008925.1	h6.sal.bam	other	2058684	2058684	0	+	2	3	119	153	1.3333333333333333
CP008925.1	h6.sal.bam	other	2058685	2058685	0	+	3	3	122	150	1.5
CP008925.1	h6.sal.bam	other	2058686	2058686	0	+	0	1	122	147	0.0
CP008925.1	h6.sal.bam	other	2058687	2058687	0	+	2	0	121	146	1.3333333333333333
CP008925.1	h6.sal.bam	other	2058688	2058688	0	+	0	1	120	146	0.0
CP008925.1	h6.sal.bam	other	2058689	2058689	0	+	2	7	121	147	2.0
CP008925.1	h6.sal.bam	other	2058690	2058690	0	+	5	2	126	141	3.3333333333333335
CP008925.1	h6.sal.bam	other	2058691	2058691	0	+	0	5	123	139	0.0
CP008925.1	h6.sal.bam	other	2058692	2058692	0	+	1	2	120	136	0.5
CP008925.1	h6.sal.bam	other	2058693	2058693	0	+	1	0	121	136	0.5
CP008925.1	h6.sal.bam	other	2058694	2058694	0	+	1	2	122	139	0.5
CP008925.1	h6.sal.bam	other	2058695	2058695	0	+	2	7	122	143	1.0
CP008925.1	h6.sal.bam	other	2058696	2058696	0	+	2	1	123	141	1.0
CP008925.1	h6.sal.bam	other	2058697	2058697	0	+	1	2	124	140	0.5
CP008925.1	h6.sal.bam	other	2058698	2058698	0	+	0	2	123	140	0.0
CP008925.1	h6.sal.bam	other	2058699	2058699	0	+	0	1	120	138	0.0
CP008925.1	h6.sal.bam	other	2058700	2058700	0	+	1	1	121	137	0.5
CP008925.1	h6.sal.bam	other	2058701	2058701	0	+	2	0	121	138	1.0
CP008925.1	h6.sal.bam	other	2058702	2058702	0	+	3	0	121	139	1.5
CP008925.1	h6.sal.bam	other	2058703	2058703	0	+	0	0	120	139	0.0
CP008925.1	h6.sal.bam	other	2058704	2058704	0	+	2	3	120	142	1.0
CP008925.1	h6.sal.bam	other	2058705	2058705	0	+	0	1	119	140	0.0
CP008925.1	h6.sal.bam	other	2058706	2058706	0	+	2	1	117	144	1.0
CP008925.1	h6.sal.bam	other	2058707	2058707	0	+	4	4	121	144	2.0
CP008925.1	h6.sal.bam	other	2058708	2058708	0	+	2	1	123	142	1.0
CP008925.1	h6.sal.bam	other	2058709	2058709	0	+	3	3	126	143	1.5
CP008925.1	h6.sal.bam	other	2058710	2058710	0	+	0	1	125	142	0.0
CP008925.1	h6.sal.bam	other	2058711	2058711	0	+	0	2	123	142	0.0
CP008925.1	h6.sal.bam	other	2058712	2058712	0	+	2	0	125	142	1.0
CP008925.1	h6.sal.bam	other	2058713	2058713	0	+	2	0	122	142	1.0
CP008925.1	h6.sal.bam	other	2058714	2058714	0	+	2	1	121	143	1.0
CP008925.1	h6.sal.bam	other	2058715	2058715	0	+	1	2	122	147	0.5
CP008925.1	h6.sal.bam	other	2058716	2058716	0	+	5	2	126	145	3.3333333333333335
CP008925.1	h6.sal.bam	other	2058717	2058717	0	+	3	2	129	143	3.0
CP008925.1	h6.sal.bam	other	2058718	2058718	0	+	1	3	129	145	1.0
CP008925.1	h6.sal.bam	other	2058719	2058719	0	+	0	4	128	144	0.0
CP008925.1	h6.sal.bam	other	2058720	2058720	0	+	0	0	125	142	0.0
CP008925.1	h6.sal.bam	other	2058721	2058721	0	+	1	3	126	142	1.0
CP008925.1	h6.sal.bam	other	2058722	2058722	0	+	2	6	122	142	2.0
CP008925.1	h6.sal.bam	other	2058723	2058723	0	+	2	3	122	141	2.0
CP008925.1	h6.sal.bam	other	2058724	2058724	0	+	1	1	123	140	1.0
CP008925.1	h6.sal.bam	other	2058725	2058725	0	+	2	2	125	139	2.0
CP008925.1	h6.sal.bam	other	2058726	2058726	0	+	0	1	123	137	0.0
CP008925.1	h6.sal.bam	other	2058727	2058727	0	+	2	2	124	144	2.0
CP008925.1	h6.sal.bam	other	2058728	2058728	0	+	2	1	124	144	2.0
CP008925.1	h6.sal.bam	other	2058729	2058729	0	+	0	4	122	150	0.0
CP008925.1	h6.sal.bam	other	2058730	2058730	0	+	1	1	121	146	1.0
CP008925.1	h6.sal.bam	other	2058731	2058731	0	+	1	0	121	147	1.0
CP008925.1	h6.sal.bam	other	2058732	2058732	0	+	2	2	123	147	2.0
CP008925.1	h6.sal.bam	other	2058733	2058733	0	+	2	3	124	145	2.0
CP008925.1	h6.sal.bam	other	2058734	2058734	0	+	0	2	123	145	0.0
CP008925.1	h6.sal.bam	other	2058735	2058735	0	+	3	0	126	144	3.0
CP008925.1	h6.sal.bam	other	2058736	2058736	0	+	0	1	125	145	0.0
CP008925.1	h6.sal.bam	other	2058737	2058737	0	+	1	1	125	145	1.0
CP008925.1	h6.sal.bam	other	2058738	2058738	0	+	0	4	118	144	0.0
CP008925.1	h6.sal.bam	other	2058739	2058739	0	+	3	0	121	142	3.0
CP008925.1	h6.sal.bam	other	2058740	2058740	0	+	2	1	123	142	2.0
CP008925.1	h6.sal.bam	other	2058741	2058741	0	+	2	2	122	141	2.0
CP008925.1	h6.sal.bam	other	2058742	2058742	0	+	1	5	121	142	1.0
CP008925.1	h6.sal.bam	other	2058743	2058743	0	+	1	2	120	139	1.0
CP008925.1	h6.sal.bam	other	2058744	2058744	0	+	1	0	104	137	1.0
CP008925.1	h6.sal.bam	other	2058745	2058745	0	+	2	2	106	139	2.0
CP008925.1	h6.sal.bam	other	2058746	2058746	0	+	0	3	106	139	0.0
CP008925.1	h6.sal.bam	other	2058747	2058747	0	+	2	1	107	136	2.0
CP008925.1	h6.sal.bam	other	2058748	2058748	0	+	0	3	107	137	0.0
CP008925.1	h6.sal.bam	other	2058749	2058749	0	+	2	1	107	136	2.0
CP008925.1	h6.sal.bam	other	2058750	2058750	0	+	5	2	112	135	5.0
CP008925.1	h6.sal.bam	other	2058751	2058751	0	+	0	2	110	133	0.0
CP008925.1	h6.sal.bam	other	2058752	2058752	0	+	2	5	112	136	2.0
CP008925.1	h6.sal.bam	other	2058753	2058753	0	+	2	3	110	131	2.0
CP008925.1	h6.sal.bam	other	2058754	2058754	0	+	1	0	108	128	1.0
CP008925.1	h6.sal.bam	other	2058755	2058755	0	+	1	5	107	134	1.0
CP008925.1	h6.sal.bam	other	2058756	2058756	0	+	2	3	107	129	2.0
CP008925.1	h6.sal.bam	other	2058757	2058757	0	+	3	2	110	126	3.0
CP008925.1	h6.sal.bam	other	2058758	2058758	0	+	0	4	110	125	0.0
CP008925.1	h6.sal.bam	other	2058759	2058759	0	+	0	1	108	123	0.0
CP008925.1	h6.sal.bam	other	2058760	2058760	0	+	0	0	106	124	0.0
CP008925.1	h6.sal.bam	other	2058761	2058761	0	+	1	0	107	126	1.0
CP008925.1	h6.sal.bam	other	2058762	2058762	0	+	4	1	109	127	4.0
CP008925.1	h6.sal.bam	other	2058763	2058763	0	+	1	1	109	126	1.0
CP008925.1	h6.sal.bam	other	2058764	2058764	0	+	0	1	108	127	0.0
CP008925.1	h6.sal.bam	other	2058765	2058765	0	+	1	1	104	126	1.0
CP008925.1	h6.sal.bam	other	2058766	2058766	0	+	1	1	105	126	1.0
CP008925.1	h6.sal.bam	other	2058767	2058767	0	+	1	2	105	128	1.0
CP008925.1	h6.sal.bam	other	2058768	2058768	0	+	1	3	102	128	1.0
CP008925.1	h6.sal.bam	other	2058769	2058769	0	+	0	6	102	128	0.0
CP008925.1	h6.sal.bam	other	2058770	2058770	0	+	3	4	104	123	3.0
CP008925.1	h6.sal.bam	other	2058771	2058771	0	+	0	2	101	122	0.0
CP008925.1	h6.sal.bam	other	2058772	2058772	0	+	1	0	102	121	1.0
CP008925.1	h6.sal.bam	other	2058773	2058773	0	+	5	0	107	123	5.0
CP008925.1	h6.sal.bam	other	2058774	2058774	0	+	3	2	110	123	3.0
CP008925.1	h6.sal.bam	other	2058775	2058775	0	+	2	1	110	121	2.0
CP008925.1	h6.sal.bam	other	2058776	2058776	0	+	3	0	110	120	3.0
CP008925.1	h6.sal.bam	other	2058777	2058777	0	+	1	0	110	127	1.0
CP008925.1	h6.sal.bam	other	2058778	2058778	0	+	0	3	108	128	0.0
CP008925.1	h6.sal.bam	other	2058779	2058779	0	+	2	1	110	127	2.0
CP008925.1	h6.sal.bam	other	2058780	2058780	0	+	1	5	111	130	1.0
CP008925.1	h6.sal.bam	other	2058781	2058781	0	+	1	3	107	127	1.0
CP008925.1	h6.sal.bam	other	2058782	2058782	0	+	3	2	107	125	3.0
CP008925.1	h6.sal.bam	other	2058783	2058783	0	+	0	1	105	123	0.0
CP008925.1	h6.sal.bam	other	2058784	2058784	0	+	2	2	106	126	2.0
CP008925.1	h6.sal.bam	other	2058785	2058785	0	+	0	1	106	129	0.0
CP008925.1	h6.sal.bam	GAAC	2058786	2058786	2058794	+	1	2	107	130	1.0
CP008925.1	h6.sal.bam	other	2058787	2058787	0	+	3	1	105	129	3.0
CP008925.1	h6.sal.bam	GAAC	2058788	2058788	2058794	+	0	3	105	128	0.0
CP008925.1	h6.sal.bam	other	2058789	2058789	0	+	1	1	104	125	1.0
CP008925.1	h6.sal.bam	other	2058790	2058790	0	+	0	1	98	125	0.0
CP008925.1	h6.sal.bam	other	2058791	2058791	0	+	3	3	101	127	3.0
CP008925.1	h6.sal.bam	other	2058792	2058792	0	+	0	2	98	124	0.0
CP008925.1	h6.sal.bam	other	2058793	2058793	0	+	2	0	99	123	2.0
CP008925.1	h6.sal.bam	other	2058794	2058794	0	+	3	2	102	124	3.0
CP008925.1	h6.sal.bam	other	2058795	2058795	0	+	1	2	103	126	1.0
CP008925.1	h6.sal.bam	other	2058796	2058796	0	+	1	1	102	124	1.0
CP008925.1	h6.sal.bam	other	2058797	2058797	0	+	2	5	104	126	2.0
CP008925.1	h6.sal.bam	other	2058798	2058798	0	+	0	2	102	122	0.0
CP008925.1	h6.sal.bam	other	2058799	2058799	0	+	1	2	102	120	1.0
CP008925.1	h6.sal.bam	other	2058800	2058800	0	+	1	2	100	120	1.0
CP008925.1	h6.sal.bam	other	2058801	2058801	0	+	1	4	100	118	1.0
CP008925.1	h6.sal.bam	other	2058802	2058802	0	+	0	2	100	116	0.0
CP008925.1	h6.sal.bam	GAAC	2058803	2058803	2058794	+	0	7	98	117	0.0
CP008925.1	h6.sal.bam	other	2058804	2058804	0	+	3	0	101	110	3.0
CP008925.1	h6.sal.bam	GAAC	2058805	2058805	2058794	+	2	2	102	114	2.0
CP008925.1	h6.sal.bam	other	2058806	2058806	0	+	5	0	106	114	5.0
CP008925.1	h6.sal.bam	other	2058807	2058807	0	+	0	2	105	118	0.0
CP008925.1	h6.sal.bam	other	2058808	2058808	0	+	6	1	108	118	6.0
CP008925.1	h6.sal.bam	other	2058809	2058809	0	+	2	1	110	120	2.0
CP008925.1	h6.sal.bam	other	2058810	2058810	0	+	2	1	109	119	2.0
CP008925.1	h6.sal.bam	other	2058811	2058811	0	+	7	1	114	120	7.0
CP008925.1	h6.sal.bam	other	2058812	2058812	0	+	1	1	115	119	1.0
CP008925.1	h6.sal.bam	other	2058813	2058813	0	+	3	1	118	119	3.0
CP008925.1	h6.sal.bam	other	2058814	2058814	0	+	2	2	118	118	2.0
CP008925.1	h6.sal.bam	other	2058815	2058815	0	+	0	1	116	120	0.0
CP008925.1	h6.sal.bam	other	2058816	2058816	0	+	0	2	114	121	0.0
CP008925.1	h6.sal.bam	other	2058817	2058817	0	+	2	1	116	121	2.0
CP008925.1	h6.sal.bam	other	2058818	2058818	0	+	0	0	115	122	0.0
CP008925.1	h6.sal.bam	other	2058819	2058819	0	+	0	3	112	122	0.0
CP008925.1	h6.sal.bam	other	2058820	2058820	0	+	3	1	115	123	3.0
CP008925.1	h6.sal.bam	other	2058821	2058821	0	+	3	2	118	124	3.0
CP008925.1	h6.sal.bam	other	2058822	2058822	0	+	3	1	119	123	3.0
CP008925.1	h6.sal.bam	other	2058823	2058823	0	+	1	1	120	124	1.0
CP008925.1	h6.sal.bam	other	2058824	2058824	0	+	2	1	120	126	2.0
CP008925.1	h6.sal.bam	other	2058825	2058825	0	+	4	4	117	128	4.0
CP008925.1	h6.sal.bam	other	2058826	2058826	0	+	0	0	117	127	0.0
CP008925.1	h6.sal.bam	other	2058827	2058827	0	+	0	3	117	130	0.0
CP008925.1	h6.sal.bam	other	2058828	2058828	0	+	1	1	114	127	1.0
CP008925.1	h6.sal.bam	other	2058829	2058829	0	+	0	2	114	129	0.0
CP008925.1	h6.sal.bam	other	2058830	2058830	0	+	1	0	115	128	1.0
CP008925.1	h6.sal.bam	other	2058831	2058831	0	+	5	1	118	131	5.0
CP008925.1	h6.sal.bam	other	2058832	2058832	0	+	1	1	116	130	1.0
CP008925.1	h6.sal.bam	other	2058833	2058833	0	+	2	2	118	130	2.0
CP008925.1	h6.sal.bam	other	2058834	2058834	0	+	0	2	118	131	0.0
CP008925.1	h6.sal.bam	other	2058835	2058835	0	+	3	1	121	131	3.0
CP008925.1	h6.sal.bam	other	2058836	2058836	0	+	0	0	120	131	0.0
CP008925.1	h6.sal.bam	other	2058837	2058837	0	+	2	2	117	132	2.0
CP008925.1	h6.sal.bam	other	2058838	2058838	0	+	2	0	118	131	2.0
CP008925.1	h6.sal.bam	other	2058839	2058839	0	+	1	1	119	131	1.0
CP008925.1	h6.sal.bam	other	2058840	2058840	0	+	1	4	118	130	1.0
CP008925.1	h6.sal.bam	other	2058841	2058841	0	+	2	0	120	131	2.0
CP008925.1	h6.sal.bam	other	2058842	2058842	0	+	1	2	121	133	1.0
CP008925.1	h6.sal.bam	other	2058843	2058843	0	+	6	3	126	134	6.0
CP008925.1	h6.sal.bam	other	2058844	2058844	0	+	3	1	129	131	3.0
CP008925.1	h6.sal.bam	other	2058845	2058845	0	+	1	3	127	135	1.0
CP008925.1	h6.sal.bam	other	2058846	2058846	0	+	0	1	121	133	0.0
CP008925.1	h6.sal.bam	other	2058847	2058847	0	+	0	1	121	133	0.0
CP008925.1	h6.sal.bam	other	2058848	2058848	0	+	0	0	121	134	0.0
CP008925.1	h6.sal.bam	other	2058849	2058849	0	+	1	2	116	137	1.0
CP008925.1	h6.sal.bam	other	2058850	2058850	0	+	2	3	116	138	2.0
CP008925.1	h6.sal.bam	other	2058851	2058851	0	+	1	3	117	135	1.0
CP008925.1	h6.sal.bam	other	2058852	2058852	0	+	1	1	117	134	1.0
CP008925.1	h6.sal.bam	other	2058853	2058853	0	+	2	3	119	135	2.0
CP008925.1	h6.sal.bam	other	2058854	2058854	0	+	3	3	120	132	3.0
CP008925.1	h6.sal.bam	other	2058855	2058855	0	+	5	3	124	129	5.0
CP008925.1	h6.sal.bam	other	2058856	2058856	0	+	3	1	126	126	3.0
CP008925.1	h6.sal.bam	other	2058857	2058857	0	+	0	1	123	136	0.0
CP008925.1	h6.sal.bam	other	2058858	2058858	0	+	1	3	124	137	1.0
CP008925.1	h6.sal.bam	other	2058859	2058859	0	+	3	4	124	135	3.0
CP008925.1	h6.sal.bam	other	2058860	2058860	0	+	0	2	124	135	0.0
CP008925.1	h6.sal.bam	other	2058861	2058861	0	+	1	1	125	134	1.0
CP008925.1	h6.sal.bam	other	2058862	2058862	0	+	2	0	124	137	2.0
CP008925.1	h6.sal.bam	other	2058863	2058863	0	+	3	0	126	138	3.0
CP008925.1	h6.sal.bam	other	2058864	2058864	0	+	1	1	127	141	1.0
CP008925.1	h6.sal.bam	other	2058865	2058865	0	+	4	4	128	140	4.0
CP008925.1	h6.sal.bam	other	2058866	2058866	0	+	2	0	130	137	2.0
CP008925.1	h6.sal.bam	other	2058867	2058867	0	+	0	1	128	138	0.0
CP008925.1	h6.sal.bam	other	2058868	2058868	0	+	0	3	128	137	0.0
CP008925.1	h6.sal.bam	other	2058869	2058869	0	+	0	2	124	141	0.0
CP008925.1	h6.sal.bam	other	2058870	2058870	0	+	1	0	125	141	1.0
CP008925.1	h6.sal.bam	other	2058871	2058871	0	+	0	4	124	144	0.0
CP008925.1	h6.sal.bam	other	2058872	2058872	0	+	1	1	123	141	1.0
CP008925.1	h6.sal.bam	other	2058873	2058873	0	+	0	0	123	142	0.0
CP008925.1	h6.sal.bam	other	2058874	2058874	0	+	3	2	125	145	3.0
CP008925.1	h6.sal.bam	other	2058875	2058875	0	+	3	0	127	145	3.0
CP008925.1	h6.sal.bam	other	2058876	2058876	0	+	1	2	127	145	1.0
CP008925.1	h6.sal.bam	other	2058877	2058877	0	+	2	3	129	143	2.0
CP008925.1	h6.sal.bam	other	2058878	2058878	0	+	1	0	127	145	1.0
CP008925.1	h6.sal.bam	other	2058879	2058879	0	+	0	4	125	148	0.0
CP008925.1	h6.sal.bam	other	2058880	2058880	0	+	2	3	127	144	2.0
CP008925.1	h6.sal.bam	other	2058881	2058881	0	+	1	3	123	145	1.0
CP008925.1	h6.sal.bam	other	2058882	2058882	0	+	1	3	116	143	1.0
CP008925.1	h6.sal.bam	other	2058883	2058883	0	+	1	2	117	140	1.0
CP008925.1	h6.sal.bam	other	2058884	2058884	0	+	4	1	121	140	4.0
CP008925.1	h6.sal.bam	other	2058885	2058885	0	+	1	1	113	141	1.0
CP008925.1	h6.sal.bam	other	2058886	2058886	0	+	3	0	116	140	3.0
CP008925.1	h6.sal.bam	other	2058887	2058887	0	+	3	0	118	140	3.0
CP008925.1	h6.sal.bam	other	2058888	2058888	0	+	4	3	117	143	4.0
CP008925.1	h6.sal.bam	other	2058889	2058889	0	+	0	2	117	143	0.0
CP008925.1	h6.sal.bam	other	2058890	2058890	0	+	2	2	119	143	2.0
CP008925.1	h6.sal.bam	other	2058891	2058891	0	+	1	2	120	141	1.0
CP008925.1	h6.sal.bam	other	2058892	2058892	0	+	4	2	122	141	4.0
CP008925.1	h6.sal.bam	other	2058893	2058893	0	+	0	1	122	142	0.0
CP008925.1	h6.sal.bam	other	2058894	2058894	0	+	4	3	126	141	4.0
CP008925.1	h6.sal.bam	other	2058895	2058895	0	+	1	2	124	138	1.0
CP008925.1	h6.sal.bam	other	2058896	2058896	0	+	2	0	123	144	2.0
CP008925.1	h6.sal.bam	other	2058897	2058897	0	+	2	3	121	146	2.0
CP008925.1	h6.sal.bam	other	2058898	2058898	0	+	1	3	119	146	1.0
CP008925.1	h6.sal.bam	other	2058899	2058899	0	+	1	2	120	146	1.0
CP008925.1	h6.sal.bam	other	2058900	2058900	0	+	2	2	117	146	2.0
CP008925.1	h6.sal.bam	other	2058901	2058901	0	+	0	3	117	146	0.0
CP008925.1	h6.sal.bam	other	2058902	2058902	0	+	2	0	119	147	2.0
CP008925.1	h6.sal.bam	other	2058903	2058903	0	+	3	3	121	149	3.0
CP008925.1	h6.sal.bam	other	2058904	2058904	0	+	0	1	119	146	0.0
CP008925.1	h6.sal.bam	other	2058905	2058905	0	+	1	2	116	150	1.0
CP008925.1	h6.sal.bam	other	2058906	2058906	0	+	1	0	114	148	1.0
CP008925.1	h6.sal.bam	other	2058907	2058907	0	+	0	2	114	149	0.0
CP008925.1	h6.sal.bam	other	2058908	2058908	0	+	2	3	116	148	2.0
CP008925.1	h6.sal.bam	other	2058909	2058909	0	+	3	2	116	147	3.0
CP008925.1	h6.sal.bam	other	2058910	2058910	0	+	0	1	116	145	0.0
CP008925.1	h6.sal.bam	other	2058911	2058911	0	+	0	1	116	146	0.0
CP008925.1	h6.sal.bam	other	2058912	2058912	0	+	1	1	114	148	1.0
CP008925.1	h6.sal.bam	other	2058913	2058913	0	+	1	0	113	147	1.0
CP008925.1	h6.sal.bam	other	2058914	2058914	0	+	2	0	114	147	2.0
CP008925.1	h6.sal.bam	other	2058915	2058915	0	+	4	4	116	151	4.0
CP008925.1	h6.sal.bam	other	2058916	2058916	0	+	2	3	118	147	2.0
CP008925.1	h6.sal.bam	other	2058917	2058917	0	+	2	4	118	150	2.0
CP008925.1	h6.sal.bam	other	2058918	2058918	0	+	4	1	115	150	4.0
CP008925.1	h6.sal.bam	other	2058919	2058919	0	+	0	4	115	149	0.0
CP008925.1	h6.sal.bam	other	2058920	2058920	0	+	1	1	115	147	1.0
CP008925.1	h6.sal.bam	other	2058921	2058921	0	+	0	1	115	146	0.0
CP008925.1	h6.sal.bam	other	2058922	2058922	0	+	1	2	116	146	1.0
CP008925.1	h6.sal.bam	other	2058923	2058923	0	+	0	3	116	144	0.0
CP008925.1	h6.sal.bam	other	2058924	2058924	0	+	0	4	115	141	0.0
CP008925.1	h6.sal.bam	other	2058925	2058925	0	+	2	0	115	142	2.0
CP008925.1	h6.sal.bam	other	2058926	2058926	0	+	1	2	115	144	1.0
CP008925.1	h6.sal.bam	other	2058927	2058927	0	+	2	2	116	142	2.0
CP008925.1	h6.sal.bam	other	2058928	2058928	0	+	4	0	115	145	4.0
CP008925.1	h6.sal.bam	other	2058929	2058929	0	+	5	5	120	145	5.0
CP008925.1	h6.sal.bam	other	2058930	2058930	0	+	1	3	115	140	1.0
CP008925.1	h6.sal.bam	other	2058931	2058931	0	+	1	4	114	141	1.0
CP008925.1	h6.sal.bam	other	2058932	2058932	0	+	1	2	115	141	1.0
CP008925.1	h6.sal.bam	other	2058933	2058933	0	+	1	1	115	144	1.0
CP008925.1	h6.sal.bam	other	2058934	2058934	0	+	2	6	114	147	2.0
CP008925.1	h6.sal.bam	other	2058935	2058935	0	+	2	0	115	143	2.0
CP008925.1	h6.sal.bam	other	2058936	2058936	0	+	0	3	115	146	0.0
CP008925.1	h6.sal.bam	other	2058937	2058937	0	+	4	1	117	148	4.0
CP008925.1	h6.sal.bam	other	2058938	2058938	0	+	0	2	114	149	0.0
CP008925.1	h6.sal.bam	other	2058939	2058939	0	+	1	0	110	148	1.0
CP008925.1	h6.sal.bam	other	2058940	2058940	0	+	0	1	110	148	0.0
CP008925.1	h6.sal.bam	other	2058941	2058941	0	+	2	1	109	147	2.0
CP008925.1	h6.sal.bam	other	2058942	2058942	0	+	0	5	109	148	0.0
CP008925.1	h6.sal.bam	other	2058943	2058943	0	+	1	2	110	146	1.0
CP008925.1	h6.sal.bam	other	2058944	2058944	0	+	2	2	112	145	2.0
CP008925.1	h6.sal.bam	other	2058945	2058945	0	+	3	3	114	143	3.0
CP008925.1	h6.sal.bam	other	2058946	2058946	0	+	1	0	115	142	1.0
CP008925.1	h6.sal.bam	other	2058947	2058947	0	+	1	2	115	143	1.0
CP008925.1	h6.sal.bam	other	2058948	2058948	0	+	0	2	115	141	0.0
CP008925.1	h6.sal.bam	other	2058949	2058949	0	+	1	1	113	139	1.0
CP008925.1	h6.sal.bam	other	2058950	2058950	0	+	3	1	114	139	3.0
CP008925.1	h6.sal.bam	other	2058951	2058951	0	+	3	1	114	139	3.0
CP008925.1	h6.sal.bam	other	2058952	2058952	0	+	1	3	115	138	1.0
CP008925.1	h6.sal.bam	other	2058953	2058953	0	+	0	3	113	138	0.0
CP008925.1	h6.sal.bam	other	2058954	2058954	0	+	4	2	115	139	4.0
CP008925.1	h6.sal.bam	other	2058955	2058955	0	+	3	2	118	139	3.0
CP008925.1	h6.sal.bam	other	2058956	2058956	0	+	0	1	116	139	0.0
CP008925.1	h6.sal.bam	other	2058957	2058957	0	+	1	0	115	140	1.0
CP008925.1	h6.sal.bam	other	2058958	2058958	0	+	1	2	113	142	1.0
CP008925.1	h6.sal.bam	other	2058959	2058959	0	+	1	2	114	141	1.0
CP008925.1	h6.sal.bam	other	2058960	2058960	0	+	2	1	115	140	2.0
CP008925.1	h6.sal.bam	other	2058961	2058961	0	+	1	2	113	140	1.0
CP008925.1	h6.sal.bam	other	2058962	2058962	0	+	2	1	109	141	2.0
CP008925.1	h6.sal.bam	other	2058963	2058963	0	+	1	2	109	140	1.0
CP008925.1	h6.sal.bam	other	2058964	2058964	0	+	0	2	109	139	0.0
CP008925.1	h6.sal.bam	other	2058965	2058965	0	+	1	1	108	138	1.0
CP008925.1	h6.sal.bam	other	2058966	2058966	0	+	0	2	108	140	0.0
CP008925.1	h6.sal.bam	other	2058967	2058967	0	+	0	3	103	141	0.0
CP008925.1	h6.sal.bam	other	2058968	2058968	0	+	2	4	106	142	2.0
CP008925.1	h6.sal.bam	other	2058969	2058969	0	+	4	4	107	139	4.0
CP008925.1	h6.sal.bam	other	2058970	2058970	0	+	4	1	110	135	4.0
CP008925.1	h6.sal.bam	other	2058971	2058971	0	+	0	1	108	136	0.0
CP008925.1	h6.sal.bam	other	2058972	2058972	0	+	1	3	107	136	1.0
CP008925.1	h6.sal.bam	other	2058973	2058973	0	+	2	4	108	134	2.0
CP008925.1	h6.sal.bam	other	2058974	2058974	0	+	6	1	111	131	6.0
CP008925.1	h6.sal.bam	other	2058975	2058975	0	+	2	2	111	131	2.0
CP008925.1	h6.sal.bam	other	2058976	2058976	0	+	2	5	113	131	2.0
CP008925.1	h6.sal.bam	other	2058977	2058977	0	+	0	1	113	127	0.0
CP008925.1	h6.sal.bam	other	2058978	2058978	0	+	4	0	114	128	4.0
CP008925.1	h6.sal.bam	other	2058979	2058979	0	+	1	5	115	129	1.0
CP008925.1	h6.sal.bam	other	2058980	2058980	0	+	2	0	115	124	2.0
CP008925.1	h6.sal.bam	other	2058981	2058981	0	+	1	1	114	126	1.0
CP008925.1	h6.sal.bam	other	2058982	2058982	0	+	0	1	113	128	0.0
CP008925.1	h6.sal.bam	other	2058983	2058983	0	+	0	3	113	128	0.0
CP008925.1	h6.sal.bam	other	2058984	2058984	0	+	1	0	111	127	1.0
CP008925.1	h6.sal.bam	other	2058985	2058985	0	+	1	2	112	127	1.0
CP008925.1	h6.sal.bam	other	2058986	2058986	0	+	3	3	115	129	3.0
CP008925.1	h6.sal.bam	other	2058987	2058987	0	+	6	2	119	126	6.0
CP008925.1	h6.sal.bam	other	2058988	2058988	0	+	1	1	120	124	1.0
CP008925.1	h6.sal.bam	other	2058989	2058989	0	+	3	2	121	127	3.0
CP008925.1	h6.sal.bam	other	2058990	2058990	0	+	0	2	117	131	0.0
CP008925.1	h6.sal.bam	other	2058991	2058991	0	+	0	4	115	130	0.0
CP008925.1	h6.sal.bam	other	2058992	2058992	0	+	1	2	114	129	0.6666666666666666
CP008925.1	h6.sal.bam	other	2058993	2058993	0	+	0	0	110	127	0.0
CP008925.1	h6.sal.bam	other	2058994	2058994	0	+	0	2	110	129	0.0
CP008925.1	h6.sal.bam	other	2058995	2058995	0	+	3	0	112	128	3.0
CP008925.1	h6.sal.bam	other	2058996	2058996	0	+	2	0	114	128	1.3333333333333333
CP008925.1	h6.sal.bam	other	2058997	2058997	0	+	2	1	115	132	1.3333333333333333
CP008925.1	h6.sal.bam	other	2058998	2058998	0	+	4	2	119	134	2.0
CP008925.1	h6.sal.bam	other	2058999	2058999	0	+	1	2	116	133	0.5
CP008925.1	h6.sal.bam	other	2059000	2059000	0	+	0	2	116	133	0.0
CP008925.1	h6.sal.bam	other	2059001	2059001	0	+	2	3	116	134	2.0
CP008925.1	h6.sal.bam	other	2059002	2059002	0	+	2	2	117	131	2.0
CP008925.1	h6.sal.bam	other	2059003	2059003	0	+	0	0	112	132	0.0
CP008925.1	h6.sal.bam	other	2059004	2059004	0	+	2	4	109	132	2.0
CP008925.1	h6.sal.bam	other	2059005	2059005	0	+	1	0	109	128	1.0
CP008925.1	h6.sal.bam	other	2059006	2059006	0	+	1	5	110	130	1.0
CP008925.1	h6.sal.bam	other	2059007	2059007	0	+	3	6	113	126	3.0
CP008925.1	h6.sal.bam	other	2059008	2059008	0	+	3	4	115	121	3.0
CP008925.1	h6.sal.bam	other	2059009	2059009	0	+	2	3	115	117	1.3333333333333333
CP008925.1	h6.sal.bam	other	2059010	2059010	0	+	2	1	117	114	1.3333333333333333
CP008925.1	h6.sal.bam	other	2059011	2059011	0	+	0	6	117	113	0.0
CP008925.1	h6.sal.bam	other	2059012	2059012	0	+	2	2	115	108	1.3333333333333333
CP008925.1	h6.sal.bam	other	2059013	2059013	0	+	2	0	116	107	1.0
CP008925.1	h6.sal.bam	other	2059014	2059014	0	+	2	0	118	108	1.0
CP008925.1	h6.sal.bam	other	2059015	2059015	0	+	1	2	117	111	0.5
CP008925.1	h6.sal.bam	other	2059016	2059016	0	+	1	0	117	112	0.5
CP008925.1	h6.sal.bam	other	2059017	2059017	0	+	3	3	120	112	1.5
CP008925.1	h6.sal.bam	other	2059018	2059018	0	+	2	0	119	111	1.0
CP008925.1	h6.sal.bam	other	2059019	2059019	0	+	5	2	120	111	2.5
CP008925.1	h6.sal.bam	other	2059020	2059020	0	+	1	1	121	109	0.5
CP008925.1	h6.sal.bam	other	2059021	2059021	0	+	5	2	125	109	2.5
CP008925.1	h6.sal.bam	other	2059022	2059022	0	+	0	0	118	111	0.0
CP008925.1	h6.sal.bam	other	2059023	2059023	0	+	1	0	119	111	0.5
CP008925.1	h6.sal.bam	other	2059024	2059024	0	+	3	1	122	111	1.5
CP008925.1	h6.sal.bam	other	2059025	2059025	0	+	0	1	122	110	0.0
CP008925.1	h6.sal.bam	other	2059026	2059026	0	+	1	1	122	109	0.5
CP008925.1	h6.sal.bam	other	2059027	2059027	0	+	2	1	124	108	1.0
CP008925.1	h6.sal.bam	other	2059028	2059028	0	+	2	4	124	110	1.0
CP008925.1	h6.sal.bam	other	2059029	2059029	0	+	0	2	119	110	0.0
CP008925.1	h6.sal.bam	other	2059030	2059030	0	+	2	2	121	108	1.0
CP008925.1	h6.sal.bam	other	2059031	2059031	0	+	5	1	126	108	2.5
CP008925.1	h6.sal.bam	other	2059032	2059032	0	+	2	2	127	107	1.0
CP008925.1	h6.sal.bam	other	2059033	2059033	0	+	4	1	130	107	2.0
CP008925.1	h6.sal.bam	other	2059034	2059034	0	+	3	1	129	108	1.5
CP008925.1	h6.sal.bam	other	2059035	2059035	0	+	1	1	129	109	0.5
CP008925.1	h6.sal.bam	other	2059036	2059036	0	+	1	3	130	108	0.5
CP008925.1	h6.sal.bam	other	2059037	2059037	0	+	5	1	134	105	2.5
CP008925.1	h6.sal.bam	other	2059038	2059038	0	+	0	0	133	106	0.0
CP008925.1	h6.sal.bam	other	2059039	2059039	0	+	2	5	135	106	1.0
CP008925.1	h6.sal.bam	other	2059040	2059040	0	+	1	3	135	102	0.5
CP008925.1	h6.sal.bam	other	2059041	2059041	0	+	3	1	138	99	1.5
CP008925.1	h6.sal.bam	other	2059042	2059042	0	+	3	3	141	98	1.5
CP008925.1	h6.sal.bam	other	2059043	2059043	0	+	2	1	141	98	1.0
CP008925.1	h6.sal.bam	other	2059044	2059044	0	+	0	0	133	98	0.0
CP008925.1	h6.sal.bam	other	2059045	2059045	0	+	1	2	134	98	0.5
CP008925.1	h6.sal.bam	other	2059046	2059046	0	+	2	1	136	96	1.0
CP008925.1	h6.sal.bam	other	2059047	2059047	0	+	1	1	136	95	0.5
CP008925.1	h6.sal.bam	other	2059048	2059048	0	+	2	1	137	98	1.0
CP008925.1	h6.sal.bam	other	2059049	2059049	0	+	1	1	132	97	0.5
CP008925.1	h6.sal.bam	other	2059050	2059050	0	+	1	2	131	100	0.5
CP008925.1	h6.sal.bam	other	2059051	2059051	0	+	1	1	130	98	0.5
CP008925.1	h6.sal.bam	other	2059052	2059052	0	+	1	1	131	101	0.5
CP008925.1	h6.sal.bam	other	2059053	2059053	0	+	0	1	127	102	0.0
CP008925.1	h6.sal.bam	other	2059054	2059054	0	+	1	0	126	101	0.5
CP008925.1	h6.sal.bam	other	2059055	2059055	0	+	1	3	126	101	0.5
CP008925.1	h6.sal.bam	other	2059056	2059056	0	+	0	3	125	103	0.0
CP008925.1	h6.sal.bam	other	2059057	2059057	0	+	5	1	130	106	2.5
CP008925.1	h6.sal.bam	other	2059058	2059058	0	+	3	2	132	105	1.5
CP008925.1	h6.sal.bam	other	2059059	2059059	0	+	2	1	130	103	1.0
CP008925.1	h6.sal.bam	other	2059060	2059060	0	+	2	3	132	105	1.0
CP008925.1	h6.sal.bam	other	2059061	2059061	0	+	4	0	136	104	2.0
CP008925.1	h6.sal.bam	other	2059062	2059062	0	+	0	2	130	106	0.0
CP008925.1	h6.sal.bam	other	2059063	2059063	0	+	4	2	130	105	2.0
CP008925.1	h6.sal.bam	other	2059064	2059064	0	+	1	6	131	103	0.5
CP008925.1	h6.sal.bam	other	2059065	2059065	0	+	2	1	133	97	1.0
CP008925.1	h6.sal.bam	other	2059066	2059066	0	+	7	3	140	96	3.5
CP008925.1	h6.sal.bam	other	2059067	2059067	0	+	2	0	141	93	1.0
CP008925.1	h6.sal.bam	other	2059068	2059068	0	+	4	2	145	96	2.0
CP008925.1	h6.sal.bam	other	2059069	2059069	0	+	2	1	147	94	1.0
CP008925.1	h6.sal.bam	other	2059070	2059070	0	+	0	1	140	97	0.0
CP008925.1	h6.sal.bam	other	2059071	2059071	0	+	2	3	141	97	1.0
CP008925.1	h6.sal.bam	other	2059072	2059072	0	+	2	3	143	97	1.0
CP008925.1	h6.sal.bam	other	2059073	2059073	0	+	4	0	143	94	2.0
CP008925.1	h6.sal.bam	other	2059074	2059074	0	+	3	2	144	96	1.5
CP008925.1	h6.sal.bam	other	2059075	2059075	0	+	5	3	149	94	2.5
CP008925.1	h6.sal.bam	other	2059076	2059076	0	+	2	0	150	95	1.0
CP008925.1	h6.sal.bam	other	2059077	2059077	0	+	1	3	150	95	0.5
CP008925.1	h6.sal.bam	other	2059078	2059078	0	+	0	0	148	93	0.0
CP008925.1	h6.sal.bam	other	2059079	2059079	0	+	1	0	148	93	0.5
CP008925.1	h6.sal.bam	other	2059080	2059080	0	+	2	2	150	93	1.0
CP008925.1	h6.sal.bam	other	2059081	2059081	0	+	2	1	148	93	1.0
CP008925.1	h6.sal.bam	other	2059082	2059082	0	+	2	1	150	92	1.3333333333333333
CP008925.1	h6.sal.bam	other	2059083	2059083	0	+	2	0	149	92	1.3333333333333333
CP008925.1	h6.sal.bam	other	2059084	2059084	0	+	2	0	146	98	1.3333333333333333
CP008925.1	h6.sal.bam	other	2059085	2059085	0	+	0	0	146	98	0.0
CP008925.1	h6.sal.bam	other	2059086	2059086	0	+	2	1	147	99	1.3333333333333333
CP008925.1	h6.sal.bam	other	2059087	2059087	0	+	3	1	145	101	3.0
CP008925.1	h6.sal.bam	other	2059088	2059088	0	+	0	1	145	100	0.0
CP008925.1	h6.sal.bam	other	2059089	2059089	0	+	1	3	146	100	0.6666666666666666
CP008925.1	h6.sal.bam	other	2059090	2059090	0	+	2	3	147	101	1.0
CP008925.1	h6.sal.bam	other	2059091	2059091	0	+	3	1	149	101	2.0
CP008925.1	h6.sal.bam	other	2059092	2059092	0	+	4	1	149	100	2.6666666666666665
CP008925.1	h6.sal.bam	other	2059093	2059093	0	+	1	0	144	99	1.0
CP008925.1	h6.sal.bam	other	2059094	2059094	0	+	0	0	143	99	0.0
CP008925.1	h6.sal.bam	other	2059095	2059095	0	+	0	1	143	99	0.0
CP008925.1	h6.sal.bam	other	2059096	2059096	0	+	1	4	140	100	1.0
CP008925.1	h6.sal.bam	other	2059097	2059097	0	+	1	0	141	97	1.0
CP008925.1	h6.sal.bam	other	2059098	2059098	0	+	0	0	137	99	0.0
CP008925.1	h6.sal.bam	other	2059099	2059099	0	+	0	0	137	99	0.0
CP008925.1	h6.sal.bam	other	2059100	2059100	0	+	2	0	138	103	2.0
CP008925.1	h6.sal.bam	other	2059101	2059101	0	+	0	2	136	106	0.0
CP008925.1	h6.sal.bam	other	2059102	2059102	0	+	1	1	137	104	1.0
CP008925.1	h6.sal.bam	other	2059103	2059103	0	+	1	4	135	105	1.0
CP008925.1	h6.sal.bam	other	2059104	2059104	0	+	0	0	135	102	0.0
CP008925.1	h6.sal.bam	other	2059105	2059105	0	+	3	3	135	104	1.5
CP008925.1	h6.sal.bam	other	2059106	2059106	0	+	0	1	129	105	0.0
CP008925.1	h6.sal.bam	other	2059107	2059107	0	+	2	0	127	107	1.3333333333333333
CP008925.1	h6.sal.bam	other	2059108	2059108	0	+	1	2	128	107	1.0
CP008925.1	h6.sal.bam	other	2059109	2059109	0	+	2	2	127	108	2.0
CP008925.1	h6.sal.bam	other	2059110	2059110	0	+	1	1	127	106	1.0
CP008925.1	h6.sal.bam	other	2059111	2059111	0	+	8	0	135	105	8.0
CP008925.1	h6.sal.bam	other	2059112	2059112	0	+	0	1	130	105	0.0
CP008925.1	h6.sal.bam	other	2059113	2059113	0	+	2	0	129	112	2.0
CP008925.1	h6.sal.bam	other	2059114	2059114	0	+	0	1	129	113	0.0
CP008925.1	h6.sal.bam	other	2059115	2059115	0	+	4	0	133	112	4.0
CP008925.1	h6.sal.bam	other	2059116	2059116	0	+	1	0	128	115	1.0
CP008925.1	h6.sal.bam	other	2059117	2059117	0	+	2	3	127	115	2.0
CP008925.1	h6.sal.bam	other	2059118	2059118	0	+	2	1	129	112	2.0
CP008925.1	h6.sal.bam	other	2059119	2059119	0	+	3	0	132	114	3.0
CP008925.1	h6.sal.bam	other	2059120	2059120	0	+	3	3	133	115	3.0
CP008925.1	h6.sal.bam	other	2059121	2059121	0	+	1	1	133	112	1.0
CP008925.1	h6.sal.bam	other	2059122	2059122	0	+	0	0	130	113	0.0
CP008925.1	h6.sal.bam	other	2059123	2059123	0	+	2	4	132	114	2.0
CP008925.1	h6.sal.bam	other	2059124	2059124	0	+	1	0	133	110	1.0
CP008925.1	h6.sal.bam	other	2059125	2059125	0	+	1	4	133	110	1.0
CP008925.1	h6.sal.bam	other	2059126	2059126	0	+	0	2	131	110	0.0
CP008925.1	h6.sal.bam	other	2059127	2059127	0	+	1	2	132	108	1.0
CP008925.1	h6.sal.bam	other	2059128	2059128	0	+	1	2	133	106	1.0
CP008925.1	h6.sal.bam	other	2059129	2059129	0	+	2	1	133	105	2.0
CP008925.1	h6.sal.bam	other	2059130	2059130	0	+	1	1	134	109	1.0
CP008925.1	h6.sal.bam	other	2059131	2059131	0	+	4	5	133	108	4.0
CP008925.1	h6.sal.bam	other	2059132	2059132	0	+	1	0	131	108	1.0
CP008925.1	h6.sal.bam	other	2059133	2059133	0	+	2	0	125	108	2.0
CP008925.1	h6.sal.bam	other	2059134	2059134	0	+	3	3	128	108	3.0
CP008925.1	h6.sal.bam	other	2059135	2059135	0	+	1	2	129	107	1.0
CP008925.1	h6.sal.bam	other	2059136	2059136	0	+	1	2	130	105	1.0
CP008925.1	h6.sal.bam	other	2059137	2059137	0	+	1	1	130	103	1.0
CP008925.1	h6.sal.bam	other	2059138	2059138	0	+	2	0	129	106	2.0
CP008925.1	h6.sal.bam	other	2059139	2059139	0	+	2	0	128	107	2.0
CP008925.1	h6.sal.bam	other	2059140	2059140	0	+	3	0	124	109	3.0
CP008925.1	h6.sal.bam	other	2059141	2059141	0	+	0	1	123	109	0.0
CP008925.1	h6.sal.bam	other	2059142	2059142	0	+	2	2	119	111	2.0
CP008925.1	h6.sal.bam	other	2059143	2059143	0	+	1	0	118	111	1.0
CP008925.1	h6.sal.bam	other	2059144	2059144	0	+	1	4	119	113	1.0
CP008925.1	h6.sal.bam	other	2059145	2059145	0	+	1	1	120	112	1.0
CP008925.1	h6.sal.bam	other	2059146	2059146	0	+	1	3	119	111	1.0
CP008925.1	h6.sal.bam	other	2059147	2059147	0	+	0	0	113	109	0.0
CP008925.1	h6.sal.bam	other	2059148	2059148	0	+	2	2	115	109	2.0
CP008925.1	h6.sal.bam	other	2059149	2059149	0	+	1	0	113	110	1.0
CP008925.1	h6.sal.bam	other	2059150	2059150	0	+	1	4	109	113	1.0
CP008925.1	h6.sal.bam	other	2059151	2059151	0	+	1	0	108	112	1.0
CP008925.1	h6.sal.bam	other	2059152	2059152	0	+	2	1	109	112	2.0
CP008925.1	h6.sal.bam	other	2059153	2059153	0	+	0	0	109	111	0.0
CP008925.1	h6.sal.bam	other	2059154	2059154	0	+	3	0	111	111	3.0
CP008925.1	h6.sal.bam	other	2059155	2059155	0	+	6	2	114	111	6.0
CP008925.1	h6.sal.bam	other	2059156	2059156	0	+	0	1	112	110	0.0
CP008925.1	h6.sal.bam	other	2059157	2059157	0	+	1	6	113	110	1.0
CP008925.1	h6.sal.bam	other	2059158	2059158	0	+	0	0	111	104	0.0
CP008925.1	h6.sal.bam	other	2059159	2059159	0	+	1	1	110	104	1.0
CP008925.1	h6.sal.bam	other	2059160	2059160	0	+	3	1	113	103	3.0
CP008925.1	h6.sal.bam	other	2059161	2059161	0	+	3	2	114	106	3.0
CP008925.1	h6.sal.bam	other	2059162	2059162	0	+	1	0	112	107	1.0
CP008925.1	h6.sal.bam	other	2059163	2059163	0	+	0	1	111	107	0.0
CP008925.1	h6.sal.bam	other	2059164	2059164	0	+	0	4	110	109	0.0
CP008925.1	h6.sal.bam	other	2059165	2059165	0	+	0	3	108	108	0.0
CP008925.1	h6.sal.bam	other	2059166	2059166	0	+	2	0	107	108	2.0
CP008925.1	h6.sal.bam	other	2059167	2059167	0	+	0	0	104	108	0.0
CP008925.1	h6.sal.bam	other	2059168	2059168	0	+	1	0	104	109	1.0
CP008925.1	h6.sal.bam	other	2059169	2059169	0	+	4	2	108	112	4.0
CP008925.1	h6.sal.bam	other	2059170	2059170	0	+	0	1	106	110	0.0
CP008925.1	h6.sal.bam	other	2059171	2059171	0	+	0	1	105	110	0.0
CP008925.1	h6.sal.bam	other	2059172	2059172	0	+	0	1	105	109	0.0
CP008925.1	h6.sal.bam	other	2059173	2059173	0	+	0	3	105	112	0.0
CP008925.1	h6.sal.bam	other	2059174	2059174	0	+	2	1	105	113	2.0
CP008925.1	h6.sal.bam	other	2059175	2059175	0	+	2	3	107	113	2.0
CP008925.1	h6.sal.bam	other	2059176	2059176	0	+	3	2	110	111	3.0
CP008925.1	h6.sal.bam	other	2059177	2059177	0	+	2	1	108	109	2.0
CP008925.1	h6.sal.bam	other	2059178	2059178	0	+	2	1	110	108	2.0
CP008925.1	h6.sal.bam	other	2059179	2059179	0	+	1	4	109	108	1.0
CP008925.1	h6.sal.bam	other	2059180	2059180	0	+	3	1	112	107	3.0
CP008925.1	h6.sal.bam	other	2059181	2059181	0	+	2	3	113	109	2.0
CP008925.1	h6.sal.bam	other	2059182	2059182	0	+	2	3	113	108	2.0
CP008925.1	h6.sal.bam	other	2059183	2059183	0	+	2	0	115	105	2.0
CP008925.1	h6.sal.bam	other	2059184	2059184	0	+	0	0	112	108	0.0
CP008925.1	h6.sal.bam	other	2059185	2059185	0	+	1	7	113	108	1.0
CP008925.1	h6.sal.bam	other	2059186	2059186	0	+	3	0	109	101	3.0
CP008925.1	h6.sal.bam	other	2059187	2059187	0	+	1	1	110	106	1.0
CP008925.1	h6.sal.bam	other	2059188	2059188	0	+	1	1	110	108	1.0
CP008925.1	h6.sal.bam	other	2059189	2059189	0	+	1	0	107	109	1.0
CP008925.1	h6.sal.bam	other	2059190	2059190	0	+	1	3	105	111	1.0
CP008925.1	h6.sal.bam	other	2059191	2059191	0	+	1	0	106	110	1.0
CP008925.1	h6.sal.bam	other	2059192	2059192	0	+	0	0	106	110	0.0
CP008925.1	h6.sal.bam	other	2059193	2059193	0	+	2	3	106	111	2.0
CP008925.1	h6.sal.bam	other	2059194	2059194	0	+	1	1	104	111	1.0
CP008925.1	h6.sal.bam	other	2059195	2059195	0	+	2	0	102	111	2.0
CP008925.1	h6.sal.bam	other	2059196	2059196	0	+	0	2	102	111	0.0
CP008925.1	h6.sal.bam	other	2059197	2059197	0	+	2	1	101	110	2.0
CP008925.1	h6.sal.bam	other	2059198	2059198	0	+	1	2	100	111	1.0
CP008925.1	h6.sal.bam	other	2059199	2059199	0	+	0	1	100	111	0.0
CP008925.1	h6.sal.bam	other	2059200	2059200	0	+	0	1	100	110	0.0
CP008925.1	h6.sal.bam	other	2059201	2059201	0	+	4	0	104	111	4.0
CP008925.1	h6.sal.bam	other	2059202	2059202	0	+	0	0	104	111	0.0
CP008925.1	h6.sal.bam	other	2059203	2059203	0	+	3	1	103	111	3.0
CP008925.1	h6.sal.bam	other	2059204	2059204	0	+	1	5	104	114	1.0
CP008925.1	h6.sal.bam	other	2059205	2059205	0	+	2	0	106	110	2.0
CP008925.1	h6.sal.bam	other	2059206	2059206	0	+	0	5	102	113	0.0
CP008925.1	h6.sal.bam	other	2059207	2059207	0	+	1	0	102	108	1.0
CP008925.1	h6.sal.bam	other	2059208	2059208	0	+	3	0	103	109	3.0
CP008925.1	h6.sal.bam	other	2059209	2059209	0	+	3	2	103	113	3.0
CP008925.1	h6.sal.bam	other	2059210	2059210	0	+	2	2	104	111	2.0
CP008925.1	h6.sal.bam	other	2059211	2059211	0	+	1	2	104	111	1.0
CP008925.1	h6.sal.bam	other	2059212	2059212	0	+	2	1	101	110	2.0
CP008925.1	h6.sal.bam	other	2059213	2059213	0	+	7	1	108	110	7.0
CP008925.1	h6.sal.bam	other	2059214	2059214	0	+	0	2	108	110	0.0
CP008925.1	h6.sal.bam	other	2059215	2059215	0	+	0	0	105	108	0.0
CP008925.1	h6.sal.bam	other	2059216	2059216	0	+	0	3	102	108	0.0
CP008925.1	h6.sal.bam	other	2059217	2059217	0	+	0	1	102	111	0.0
CP008925.1	h6.sal.bam	other	2059218	2059218	0	+	2	4	104	111	2.0
CP008925.1	h6.sal.bam	other	2059219	2059219	0	+	1	1	104	108	1.0
CP008925.1	h6.sal.bam	other	2059220	2059220	0	+	2	1	105	107	2.0
CP008925.1	h6.sal.bam	other	2059221	2059221	0	+	3	1	107	109	3.0
CP008925.1	h6.sal.bam	other	2059222	2059222	0	+	3	3	110	112	3.0
CP008925.1	h6.sal.bam	other	2059223	2059223	0	+	3	1	111	111	3.0
CP008925.1	h6.sal.bam	other	2059224	2059224	0	+	0	3	108	111	0.0
CP008925.1	h6.sal.bam	other	2059225	2059225	0	+	2	3	110	111	2.0
CP008925.1	h6.sal.bam	other	2059226	2059226	0	+	1	0	111	108	1.0
CP008925.1	h6.sal.bam	other	2059227	2059227	0	+	2	0	110	110	2.0
CP008925.1	h6.sal.bam	other	2059228	2059228	0	+	2	0	110	112	2.0
CP008925.1	h6.sal.bam	other	2059229	2059229	0	+	1	1	105	113	1.0
CP008925.1	h6.sal.bam	other	2059230	2059230	0	+	1	0	106	116	1.0
CP008925.1	h6.sal.bam	other	2059231	2059231	0	+	1	1	107	116	1.0
CP008925.1	h6.sal.bam	other	2059232	2059232	0	+	1	1	107	116	1.0
CP008925.1	h6.sal.bam	other	2059233	2059233	0	+	0	0	106	115	0.0
CP008925.1	h6.sal.bam	other	2059234	2059234	0	+	1	5	107	115	1.0
CP008925.1	h6.sal.bam	other	2059235	2059235	0	+	1	1	105	110	1.0
CP008925.1	h6.sal.bam	other	2059236	2059236	0	+	0	1	102	114	0.0
CP008925.1	h6.sal.bam	other	2059237	2059237	0	+	3	2	104	113	3.0
CP008925.1	h6.sal.bam	other	2059238	2059238	0	+	0	1	104	112	0.0
CP008925.1	h6.sal.bam	other	2059239	2059239	0	+	1	4	105	111	1.0
CP008925.1	h6.sal.bam	other	2059240	2059240	0	+	1	3	106	110	1.0
CP008925.1	h6.sal.bam	other	2059241	2059241	0	+	0	1	104	108	0.0
CP008925.1	h6.sal.bam	other	2059242	2059242	0	+	1	1	105	108	1.0
CP008925.1	h6.sal.bam	other	2059243	2059243	0	+	2	1	106	108	2.0
CP008925.1	h6.sal.bam	other	2059244	2059244	0	+	0	0	102	107	0.0
CP008925.1	h6.sal.bam	other	2059245	2059245	0	+	2	1	104	108	2.0
CP008925.1	h6.sal.bam	other	2059246	2059246	0	+	1	1	105	107	1.0
CP008925.1	h6.sal.bam	other	2059247	2059247	0	+	0	3	105	106	0.0
CP008925.1	h6.sal.bam	other	2059248	2059248	0	+	0	3	105	103	0.0
CP008925.1	h6.sal.bam	other	2059249	2059249	0	+	0	1	103	100	0.0
CP008925.1	h6.sal.bam	other	2059250	2059250	0	+	1	1	102	112	1.0
CP008925.1	h6.sal.bam	other	2059251	2059251	0	+	1	1	100	113	1.0
CP008925.1	h6.sal.bam	other	2059252	2059252	0	+	2	1	100	114	2.0
CP008925.1	h6.sal.bam	other	2059253	2059253	0	+	1	0	98	113	1.0
CP008925.1	h6.sal.bam	other	2059254	2059254	0	+	0	5	98	114	0.0
CP008925.1	h6.sal.bam	other	2059255	2059255	0	+	0	1	95	110	0.0
CP008925.1	h6.sal.bam	other	2059256	2059256	0	+	2	1	95	109	2.0
CP008925.1	h6.sal.bam	other	2059257	2059257	0	+	0	1	91	108	0.0
CP008925.1	h6.sal.bam	other	2059258	2059258	0	+	0	1	90	107	0.0
CP008925.1	h6.sal.bam	other	2059259	2059259	0	+	0	1	90	108	0.0
CP008925.1	h6.sal.bam	other	2059260	2059260	0	+	0	4	89	109	0.0
CP008925.1	h6.sal.bam	other	2059261	2059261	0	+	0	0	86	110	0.0
CP008925.1	h6.sal.bam	other	2059262	2059262	0	+	1	5	86	111	1.0
CP008925.1	h6.sal.bam	other	2059263	2059263	0	+	0	0	85	106	0.0
CP008925.1	h6.sal.bam	other	2059264	2059264	0	+	1	2	84	110	1.0
CP008925.1	h6.sal.bam	other	2059265	2059265	0	+	0	2	84	108	0.0
CP008925.1	h6.sal.bam	other	2059266	2059266	0	+	1	0	85	108	1.0
CP008925.1	h6.sal.bam	other	2059267	2059267	0	+	1	1	84	111	1.0
CP008925.1	h6.sal.bam	other	2059268	2059268	0	+	0	3	81	113	0.0
CP008925.1	h6.sal.bam	other	2059269	2059269	0	+	0	1	81	113	0.0
CP008925.1	h6.sal.bam	other	2059270	2059270	0	+	3	0	83	112	3.0
CP008925.1	h6.sal.bam	other	2059271	2059271	0	+	2	0	84	112	2.0
CP008925.1	h6.sal.bam	other	2059272	2059272	0	+	3	2	85	115	3.0
CP008925.1	h6.sal.bam	other	2059273	2059273	0	+	0	4	85	116	0.0
CP008925.1	h6.sal.bam	other	2059274	2059274	0	+	4	1	88	112	4.0
CP008925.1	h6.sal.bam	other	2059275	2059275	0	+	0	1	88	111	0.0
CP008925.1	h6.sal.bam	other	2059276	2059276	0	+	2	0	87	110	2.0
CP008925.1	h6.sal.bam	other	2059277	2059277	0	+	1	2	88	110	1.0
CP008925.1	h6.sal.bam	other	2059278	2059278	0	+	2	2	88	111	2.0
CP008925.1	h6.sal.bam	other	2059279	2059279	0	+	0	2	87	110	0.0
CP008925.1	h6.sal.bam	other	2059280	2059280	0	+	7	2	92	108	7.0
CP008925.1	h6.sal.bam	other	2059281	2059281	0	+	2	0	94	107	2.0
CP008925.1	h6.sal.bam	other	2059282	2059282	0	+	1	5	94	108	1.0
CP008925.1	h6.sal.bam	other	2059283	2059283	0	+	0	2	91	103	0.0
CP008925.1	h6.sal.bam	other	2059284	2059284	0	+	0	0	85	106	0.0
CP008925.1	h6.sal.bam	other	2059285	2059285	0	+	0	2	85	111	0.0
CP008925.1	h6.sal.bam	other	2059286	2059286	0	+	5	0	90	110	5.0
CP008925.1	h6.sal.bam	other	2059287	2059287	0	+	1	0	89	111	1.0
CP008925.1	h6.sal.bam	other	2059288	2059288	0	+	1	1	83	118	1.0
CP008925.1	h6.sal.bam	other	2059289	2059289	0	+	1	0	84	119	1.0
CP008925.1	h6.sal.bam	other	2059290	2059290	0	+	1	0	85	121	1.0
CP008925.1	h6.sal.bam	other	2059291	2059291	0	+	1	7	86	121	1.0
CP008925.1	h6.sal.bam	other	2059292	2059292	0	+	2	2	88	114	2.0
CP008925.1	h6.sal.bam	other	2059293	2059293	0	+	0	0	86	113	0.0
CP008925.1	h6.sal.bam	other	2059294	2059294	0	+	2	0	85	114	2.0
CP008925.1	h6.sal.bam	other	2059295	2059295	0	+	1	3	83	115	1.0
CP008925.1	h6.sal.bam	other	2059296	2059296	0	+	0	4	83	112	0.0
CP008925.1	h6.sal.bam	other	2059297	2059297	0	+	1	2	78	118	1.0
CP008925.1	h6.sal.bam	other	2059298	2059298	0	+	2	4	80	118	2.0
CP008925.1	h6.sal.bam	other	2059299	2059299	0	+	1	1	81	114	1.0
CP008925.1	h6.sal.bam	other	2059300	2059300	0	+	0	0	74	115	0.0
CP008925.1	h6.sal.bam	other	2059301	2059301	0	+	1	0	75	116	1.0
CP008925.1	h6.sal.bam	other	2059302	2059302	0	+	0	2	75	116	0.0
CP008925.1	h6.sal.bam	other	2059303	2059303	0	+	2	0	76	117	2.0
CP008925.1	h6.sal.bam	other	2059304	2059304	0	+	1	4	76	117	1.0
CP008925.1	h6.sal.bam	other	2059305	2059305	0	+	3	1	78	114	3.0
CP008925.1	h6.sal.bam	other	2059306	2059306	0	+	1	0	77	113	1.0
CP008925.1	h6.sal.bam	other	2059307	2059307	0	+	0	0	76	113	0.0
CP008925.1	h6.sal.bam	other	2059308	2059308	0	+	1	4	76	118	1.0
CP008925.1	h6.sal.bam	other	2059309	2059309	0	+	2	0	78	114	2.0
CP008925.1	h6.sal.bam	other	2059310	2059310	0	+	1	1	78	114	1.0
CP008925.1	h6.sal.bam	other	2059311	2059311	0	+	1	0	76	114	1.0
CP008925.1	h6.sal.bam	other	2059312	2059312	0	+	1	0	77	114	1.0
CP008925.1	h6.sal.bam	other	2059313	2059313	0	+	0	0	76	115	0.0
CP008925.1	h6.sal.bam	other	2059314	2059314	0	+	1	3	76	118	1.0
CP008925.1	h6.sal.bam	other	2059315	2059315	0	+	1	1	76	116	1.0
CP008925.1	h6.sal.bam	other	2059316	2059316	0	+	1	1	77	116	1.0
CP008925.1	h6.sal.bam	other	2059317	2059317	0	+	1	1	77	115	1.0
CP008925.1	h6.sal.bam	GTTC	2059318	2059318	2059326	+	0	1	75	114	0.0
CP008925.1	h6.sal.bam	other	2059319	2059319	0	+	1	0	76	114	1.0
CP008925.1	h6.sal.bam	GTTC	2059320	2059320	2059326	+	6	2	80	115	6.0
CP008925.1	h6.sal.bam	other	2059321	2059321	0	+	2	4	82	116	2.0
CP008925.1	h6.sal.bam	other	2059322	2059322	0	+	1	2	83	112	1.0
CP008925.1	h6.sal.bam	other	2059323	2059323	0	+	0	6	83	110	0.0
CP008925.1	h6.sal.bam	other	2059324	2059324	0	+	0	2	82	106	0.0
CP008925.1	h6.sal.bam	other	2059325	2059325	0	+	0	1	82	107	0.0
CP008925.1	h6.sal.bam	other	2059326	2059326	0	+	3	1	84	107	3.0
CP008925.1	h6.sal.bam	other	2059327	2059327	0	+	0	0	83	106	0.0
CP008925.1	h6.sal.bam	other	2059328	2059328	0	+	1	1	83	109	1.0
CP008925.1	h6.sal.bam	other	2059329	2059329	0	+	0	1	83	113	0.0
CP008925.1	h6.sal.bam	other	2059330	2059330	0	+	0	0	83	114	0.0
CP008925.1	h6.sal.bam	other	2059331	2059331	0	+	2	1	84	114	2.0
CP008925.1	h6.sal.bam	other	2059332	2059332	0	+	0	1	84	113	0.0
CP008925.1	h6.sal.bam	other	2059333	2059333	0	+	4	2	88	113	4.0
CP008925.1	h6.sal.bam	other	2059334	2059334	0	+	1	1	89	112	1.0
CP008925.1	h6.sal.bam	GTTC	2059335	2059335	2059326	+	1	5	90	114	1.0
CP008925.1	h6.sal.bam	other	2059336	2059336	0	+	0	0	88	111	0.0
CP008925.1	h6.sal.bam	GTTC	2059337	2059337	2059326	+	4	0	92	111	4.0
CP008925.1	h6.sal.bam	other	2059338	2059338	0	+	2	4	94	112	2.0
CP008925.1	h6.sal.bam	other	2059339	2059339	0	+	1	1	95	111	1.0
CP008925.1	h6.sal.bam	other	2059340	2059340	0	+	3	1	98	113	3.0
CP008925.1	h6.sal.bam	other	2059341	2059341	0	+	1	3	95	114	1.0
CP008925.1	h6.sal.bam	other	2059342	2059342	0	+	1	2	96	113	1.0
CP008925.1	h6.sal.bam	other	2059343	2059343	0	+	1	3	97	111	1.0
CP008925.1	h6.sal.bam	other	2059344	2059344	0	+	0	0	89	108	0.0
CP008925.1	h6.sal.bam	other	2059345	2059345	0	+	5	3	94	110	5.0
CP008925.1	h6.sal.bam	other	2059346	2059346	0	+	0	1	94	107	0.0
CP008925.1	h6.sal.bam	other	2059347	2059347	0	+	3	3	97	108	3.0
CP008925.1	h6.sal.bam	other	2059348	2059348	0	+	5	0	98	108	5.0
CP008925.1	h6.sal.bam	other	2059349	2059349	0	+	2	0	100	108	2.0
CP008925.1	h6.sal.bam	other	2059350	2059350	0	+	1	0	101	112	1.0
CP008925.1	h6.sal.bam	other	2059351	2059351	0	+	0	2	99	113	0.0
CP008925.1	h6.sal.bam	other	2059352	2059352	0	+	1	1	97	112	1.0
CP008925.1	h6.sal.bam	other	2059353	2059353	0	+	4	0	96	117	4.0
CP008925.1	h6.sal.bam	other	2059354	2059354	0	+	1	0	97	117	1.0
CP008925.1	h6.sal.bam	other	2059355	2059355	0	+	1	1	88	117	1.0
CP008925.1	h6.sal.bam	other	2059356	2059356	0	+	0	1	88	118	0.0
CP008925.1	h6.sal.bam	other	2059357	2059357	0	+	2	3	90	117	2.0
CP008925.1	h6.sal.bam	other	2059358	2059358	0	+	0	2	90	114	0.0
CP008925.1	h6.sal.bam	other	2059359	2059359	0	+	0	5	90	116	0.0
CP008925.1	h6.sal.bam	other	2059360	2059360	0	+	1	1	91	113	1.0
CP008925.1	h6.sal.bam	other	2059361	2059361	0	+	1	1	92	112	1.0
CP008925.1	h6.sal.bam	other	2059362	2059362	0	+	3	8	93	111	3.0
CP008925.1	h6.sal.bam	other	2059363	2059363	0	+	2	2	95	105	2.0
CP008925.1	h6.sal.bam	other	2059364	2059364	0	+	2	2	96	103	2.0
CP008925.1	h6.sal.bam	other	2059365	2059365	0	+	0	0	94	101	0.0
CP008925.1	h6.sal.bam	other	2059366	2059366	0	+	0	0	95	103	0.0
CP008925.1	h6.sal.bam	other	2059367	2059367	0	+	1	0	94	103	1.0
CP008925.1	h6.sal.bam	other	2059368	2059368	0	+	0	1	94	105	0.0
CP008925.1	h6.sal.bam	other	2059369	2059369	0	+	0	1	91	105	0.0
CP008925.1	h6.sal.bam	other	2059370	2059370	0	+	1	8	92	104	1.0
CP008925.1	h6.sal.bam	other	2059371	2059371	0	+	2	3	92	96	2.0
CP008925.1	h6.sal.bam	other	2059372	2059372	0	+	2	1	93	96	2.0
CP008925.1	h6.sal.bam	other	2059373	2059373	0	+	4	0	97	96	4.0
CP008925.1	h6.sal.bam	other	2059374	2059374	0	+	2	2	97	98	2.0
CP008925.1	h6.sal.bam	other	2059375	2059375	0	+	2	1	99	101	2.0
CP008925.1	h6.sal.bam	other	2059376	2059376	0	+	1	0	100	105	1.0
CP008925.1	h6.sal.bam	other	2059377	2059377	0	+	4	3	104	106	4.0
CP008925.1	h6.sal.bam	other	2059378	2059378	0	+	0	0	101	103	0.0
CP008925.1	h6.sal.bam	other	2059379	2059379	0	+	0	1	101	103	0.0
CP008925.1	h6.sal.bam	other	2059380	2059380	0	+	1	0	99	102	1.0
CP008925.1	h6.sal.bam	other	2059381	2059381	0	+	1	3	99	107	1.0
CP008925.1	h6.sal.bam	other	2059382	2059382	0	+	7	2	105	107	7.0
CP008925.1	h6.sal.bam	other	2059383	2059383	0	+	3	0	108	108	3.0
CP008925.1	h6.sal.bam	other	2059384	2059384	0	+	2	0	108	110	2.0
CP008925.1	h6.sal.bam	other	2059385	2059385	0	+	1	1	107	113	1.0
CP008925.1	h6.sal.bam	other	2059386	2059386	0	+	0	1	107	113	0.0
CP008925.1	h6.sal.bam	other	2059387	2059387	0	+	3	1	109	113	3.0
CP008925.1	h6.sal.bam	other	2059388	2059388	0	+	3	2	111	112	3.0
CP008925.1	h6.sal.bam	other	2059389	2059389	0	+	1	1	111	112	1.0
CP008925.1	h6.sal.bam	other	2059390	2059390	0	+	0	1	111	115	0.0
CP008925.1	h6.sal.bam	other	2059391	2059391	0	+	0	0	111	114	0.0
CP008925.1	h6.sal.bam	other	2059392	2059392	0	+	0	1	109	114	0.0
CP008925.1	h6.sal.bam	other	2059393	2059393	0	+	1	1	109	115	1.0
CP008925.1	h6.sal.bam	other	2059394	2059394	0	+	2	0	105	114	2.0
CP008925.1	h6.sal.bam	other	2059395	2059395	0	+	0	3	105	114	0.0
CP008925.1	h6.sal.bam	other	2059396	2059396	0	+	2	0	106	112	2.0
CP008925.1	h6.sal.bam	other	2059397	2059397	0	+	4	1	109	115	4.0
CP008925.1	h6.sal.bam	other	2059398	2059398	0	+	1	1	110	114	1.0
CP008925.1	h6.sal.bam	other	2059399	2059399	0	+	1	4	111	113	1.0
CP008925.1	h6.sal.bam	other	2059400	2059400	0	+	2	2	113	116	2.0
CP008925.1	h6.sal.bam	other	2059401	2059401	0	+	2	3	111	114	2.0
CP008925.1	h6.sal.bam	other	2059402	2059402	0	+	0	3	111	112	0.0
CP008925.1	h6.sal.bam	other	2059403	2059403	0	+	1	2	112	111	1.0
CP008925.1	h6.sal.bam	other	2059404	2059404	0	+	1	2	112	109	1.0
CP008925.1	h6.sal.bam	other	2059405	2059405	0	+	4	0	116	111	4.0
CP008925.1	h6.sal.bam	other	2059406	2059406	0	+	0	0	114	113	0.0
CP008925.1	h6.sal.bam	other	2059407	2059407	0	+	0	1	113	116	0.0
CP008925.1	h6.sal.bam	other	2059408	2059408	0	+	4	1	114	116	4.0
CP008925.1	h6.sal.bam	other	2059409	2059409	0	+	3	3	115	116	3.0
CP008925.1	h6.sal.bam	other	2059410	2059410	0	+	1	2	116	113	1.0
CP008925.1	h6.sal.bam	other	2059411	2059411	0	+	2	0	118	111	2.0
CP008925.1	h6.sal.bam	other	2059412	2059412	0	+	2	1	117	111	2.0
CP008925.1	h6.sal.bam	other	2059413	2059413	0	+	3	3	118	110	3.0
CP008925.1	h6.sal.bam	other	2059414	2059414	0	+	1	2	115	108	1.0
CP008925.1	h6.sal.bam	other	2059415	2059415	0	+	0	3	115	106	0.0
CP008925.1	h6.sal.bam	other	2059416	2059416	0	+	1	2	115	105	1.0
CP008925.1	h6.sal.bam	other	2059417	2059417	0	+	0	0	114	106	0.0
CP008925.1	h6.sal.bam	other	2059418	2059418	0	+	0	1	113	106	0.0
CP008925.1	h6.sal.bam	other	2059419	2059419	0	+	0	0	108	108	0.0
CP008925.1	h6.sal.bam	other	2059420	2059420	0	+	0	0	108	109	0.0
CP008925.1	h6.sal.bam	other	2059421	2059421	0	+	2	2	110	110	2.0
CP008925.1	h6.sal.bam	other	2059422	2059422	0	+	0	2	105	109	0.0
CP008925.1	h6.sal.bam	other	2059423	2059423	0	+	1	4	103	109	1.0
CP008925.1	h6.sal.bam	other	2059424	2059424	0	+	0	1	99	105	0.0
CP008925.1	h6.sal.bam	other	2059425	2059425	0	+	3	1	102	105	3.0
CP008925.1	h6.sal.bam	other	2059426	2059426	0	+	2	3	104	104	2.0
CP008925.1	h6.sal.bam	other	2059427	2059427	0	+	3	3	105	102	3.0
CP008925.1	h6.sal.bam	other	2059428	2059428	0	+	1	0	104	100	1.0
CP008925.1	h6.sal.bam	other	2059429	2059429	0	+	5	0	108	102	5.0
CP008925.1	h6.sal.bam	other	2059430	2059430	0	+	3	2	110	102	3.0
CP008925.1	h6.sal.bam	other	2059431	2059431	0	+	0	0	110	100	0.0
CP008925.1	h6.sal.bam	other	2059432	2059432	0	+	0	2	107	101	0.0
CP008925.1	h6.sal.bam	other	2059433	2059433	0	+	1	2	108	99	1.0
CP008925.1	h6.sal.bam	other	2059434	2059434	0	+	1	2	109	97	1.0
CP008925.1	h6.sal.bam	other	2059435	2059435	0	+	2	0	110	97	2.0
CP008925.1	h6.sal.bam	other	2059436	2059436	0	+	1	2	110	97	1.0
CP008925.1	h6.sal.bam	other	2059437	2059437	0	+	4	0	111	95	4.0
CP008925.1	h6.sal.bam	other	2059438	2059438	0	+	2	1	110	95	2.0
CP008925.1	h6.sal.bam	other	2059439	2059439	0	+	2	1	112	94	2.0
CP008925.1	h6.sal.bam	other	2059440	2059440	0	+	2	0	114	93	2.0
CP008925.1	h6.sal.bam	other	2059441	2059441	0	+	0	2	114	93	0.0
CP008925.1	h6.sal.bam	other	2059442	2059442	0	+	0	1	112	104	0.0
CP008925.1	h6.sal.bam	other	2059443	2059443	0	+	1	0	113	106	1.0
CP008925.1	h6.sal.bam	other	2059444	2059444	0	+	0	2	113	106	0.0
CP008925.1	h6.sal.bam	other	2059445	2059445	0	+	2	0	113	107	2.0
CP008925.1	h6.sal.bam	other	2059446	2059446	0	+	1	1	112	107	1.0
CP008925.1	h6.sal.bam	other	2059447	2059447	0	+	0	1	107	106	0.0
CP008925.1	h6.sal.bam	other	2059448	2059448	0	+	1	2	106	105	1.0
CP008925.1	h6.sal.bam	other	2059449	2059449	0	+	2	7	108	103	2.0
CP008925.1	h6.sal.bam	other	2059450	2059450	0	+	4	3	109	97	4.0
CP008925.1	h6.sal.bam	other	2059451	2059451	0	+	5	1	114	94	5.0
CP008925.1	h6.sal.bam	other	2059452	2059452	0	+	1	0	110	93	1.0
CP008925.1	h6.sal.bam	other	2059453	2059453	0	+	3	0	113	94	3.0
CP008925.1	h6.sal.bam	other	2059454	2059454	0	+	2	0	115	94	2.0
CP008925.1	h6.sal.bam	other	2059455	2059455	0	+	0	5	114	96	0.0
CP008925.1	h6.sal.bam	other	2059456	2059456	0	+	0	3	113	93	0.0
CP008925.1	h6.sal.bam	other	2059457	2059457	0	+	1	3	108	90	1.0
CP008925.1	h6.sal.bam	other	2059458	2059458	0	+	4	2	108	89	4.0
CP008925.1	h6.sal.bam	other	2059459	2059459	0	+	4	3	110	89	4.0
CP008925.1	h6.sal.bam	other	2059460	2059460	0	+	1	1	110	86	1.0
CP008925.1	h6.sal.bam	other	2059461	2059461	0	+	1	1	107	86	1.0
CP008925.1	h6.sal.bam	other	2059462	2059462	0	+	1	0	108	85	1.0
CP008925.1	h6.sal.bam	other	2059463	2059463	0	+	4	2	110	85	4.0
CP008925.1	h6.sal.bam	other	2059464	2059464	0	+	3	4	113	85	3.0
CP008925.1	h6.sal.bam	other	2059465	2059465	0	+	4	0	117	83	4.0
CP008925.1	h6.sal.bam	other	2059466	2059466	0	+	1	0	118	86	1.0
CP008925.1	h6.sal.bam	other	2059467	2059467	0	+	1	2	119	86	1.0
CP008925.1	h6.sal.bam	other	2059468	2059468	0	+	0	1	116	84	0.0
CP008925.1	h6.sal.bam	other	2059469	2059469	0	+	1	1	116	84	1.0
CP008925.1	h6.sal.bam	other	2059470	2059470	0	+	0	2	116	83	0.0
CP008925.1	h6.sal.bam	other	2059471	2059471	0	+	0	2	113	81	0.0
CP008925.1	h6.sal.bam	other	2059472	2059472	0	+	3	0	112	81	3.0
CP008925.1	h6.sal.bam	other	2059473	2059473	0	+	0	1	111	81	0.0
CP008925.1	h6.sal.bam	other	2059474	2059474	0	+	4	5	115	84	4.0
CP008925.1	h6.sal.bam	other	2059475	2059475	0	+	2	0	115	80	2.0
CP008925.1	h6.sal.bam	other	2059476	2059476	0	+	1	1	114	80	1.0
CP008925.1	h6.sal.bam	other	2059477	2059477	0	+	0	2	114	79	0.0
CP008925.1	h6.sal.bam	other	2059478	2059478	0	+	2	1	111	79	2.0
CP008925.1	h6.sal.bam	other	2059479	2059479	0	+	2	3	113	80	2.0
CP008925.1	h6.sal.bam	other	2059480	2059480	0	+	2	2	115	80	2.0
CP008925.1	h6.sal.bam	other	2059481	2059481	0	+	3	3	114	78	3.0
CP008925.1	h6.sal.bam	other	2059482	2059482	0	+	2	1	116	77	2.0
CP008925.1	h6.sal.bam	other	2059483	2059483	0	+	1	1	117	76	1.0
CP008925.1	h6.sal.bam	other	2059484	2059484	0	+	2	0	116	75	2.0
CP008925.1	h6.sal.bam	other	2059485	2059485	0	+	3	0	118	77	3.0
CP008925.1	h6.sal.bam	other	2059486	2059486	0	+	0	0	116	77	0.0
CP008925.1	h6.sal.bam	other	2059487	2059487	0	+	3	0	117	79	3.0
CP008925.1	h6.sal.bam	other	2059488	2059488	0	+	0	1	114	82	0.0
CP008925.1	h6.sal.bam	other	2059489	2059489	0	+	1	2	114	81	1.0
CP008925.1	h6.sal.bam	other	2059490	2059490	0	+	1	0	114	80	1.0
CP008925.1	h6.sal.bam	other	2059491	2059491	0	+	3	3	117	80	3.0
CP008925.1	h6.sal.bam	other	2059492	2059492	0	+	3	0	120	77	3.0
CP008925.1	h6.sal.bam	other	2059493	2059493	0	+	1	3	121	77	1.0
CP008925.1	h6.sal.bam	other	2059494	2059494	0	+	4	2	124	78	4.0
CP008925.1	h6.sal.bam	other	2059495	2059495	0	+	0	1	122	79	0.0
CP008925.1	h6.sal.bam	other	2059496	2059496	0	+	0	1	122	78	0.0
CP008925.1	h6.sal.bam	other	2059497	2059497	0	+	1	2	123	80	1.0
CP008925.1	h6.sal.bam	other	2059498	2059498	0	+	2	0	123	79	2.0
CP008925.1	h6.sal.bam	other	2059499	2059499	0	+	9	0	130	79	9.0
CP008925.1	h6.sal.bam	other	2059500	2059500	0	+	2	0	132	79	2.0
CP008925.1	h6.sal.bam	other	2059501	2059501	0	+	2	1	129	81	2.0
CP008925.1	h6.sal.bam	other	2059502	2059502	0	+	0	1	129	80	0.0
CP008925.1	h6.sal.bam	other	2059503	2059503	0	+	0	1	128	81	0.0
CP008925.1	h6.sal.bam	other	2059504	2059504	0	+	1	0	124	81	1.0
CP008925.1	h6.sal.bam	other	2059505	2059505	0	+	5	1	127	81	5.0
CP008925.1	h6.sal.bam	other	2059506	2059506	0	+	2	0	129	80	2.0
CP008925.1	h6.sal.bam	other	2059507	2059507	0	+	1	0	129	81	1.0
CP008925.1	h6.sal.bam	other	2059508	2059508	0	+	0	0	129	81	0.0
CP008925.1	h6.sal.bam	other	2059509	2059509	0	+	2	2	131	81	2.0
CP008925.1	h6.sal.bam	other	2059510	2059510	0	+	0	0	129	80	0.0
CP008925.1	h6.sal.bam	other	2059511	2059511	0	+	2	0	130	80	2.0
CP008925.1	h6.sal.bam	other	2059512	2059512	0	+	1	6	123	82	1.0
CP008925.1	h6.sal.bam	other	2059513	2059513	0	+	3	5	126	79	3.0
CP008925.1	h6.sal.bam	other	2059514	2059514	0	+	0	1	126	76	0.0
CP008925.1	h6.sal.bam	other	2059515	2059515	0	+	3	1	126	77	3.0
CP008925.1	h6.sal.bam	other	2059516	2059516	0	+	3	3	129	78	3.0
CP008925.1	h6.sal.bam	other	2059517	2059517	0	+	4	0	133	75	4.0
CP008925.1	h6.sal.bam	other	2059518	2059518	0	+	1	3	134	78	1.0
CP008925.1	h6.sal.bam	other	2059519	2059519	0	+	0	0	132	75	0.0
CP008925.1	h6.sal.bam	other	2059520	2059520	0	+	1	0	133	76	1.0
CP008925.1	h6.sal.bam	other	2059521	2059521	0	+	1	0	133	77	1.0
CP008925.1	h6.sal.bam	other	2059522	2059522	0	+	1	0	133	78	1.0
CP008925.1	h6.sal.bam	other	2059523	2059523	0	+	4	1	133	79	4.0
CP008925.1	h6.sal.bam	other	2059524	2059524	0	+	0	0	133	78	0.0
CP008925.1	h6.sal.bam	other	2059525	2059525	0	+	0	0	126	80	0.0
CP008925.1	h6.sal.bam	other	2059526	2059526	0	+	0	0	125	84	0.0
CP008925.1	h6.sal.bam	other	2059527	2059527	0	+	0	1	125	84	0.0
CP008925.1	h6.sal.bam	other	2059528	2059528	0	+	3	2	124	83	3.0
CP008925.1	h6.sal.bam	other	2059529	2059529	0	+	0	0	123	82	0.0
CP008925.1	h6.sal.bam	other	2059530	2059530	0	+	0	2	123	82	0.0
CP008925.1	h6.sal.bam	other	2059531	2059531	0	+	1	2	124	80	1.0
CP008925.1	h6.sal.bam	other	2059532	2059532	0	+	0	0	123	79	0.0
CP008925.1	h6.sal.bam	other	2059533	2059533	0	+	1	2	118	79	1.0
CP008925.1	h6.sal.bam	GAAC	2059534	2059534	2059542	+	6	0	122	78	6.0
CP008925.1	h6.sal.bam	other	2059535	2059535	0	+	0	1	121	78	0.0
CP008925.1	h6.sal.bam	GAAC	2059536	2059536	2059542	+	2	1	122	78	2.0
CP008925.1	h6.sal.bam	other	2059537	2059537	0	+	2	1	119	79	2.0
CP008925.1	h6.sal.bam	other	2059538	2059538	0	+	1	1	120	81	1.0
CP008925.1	h6.sal.bam	other	2059539	2059539	0	+	2	1	119	82	2.0
CP008925.1	h6.sal.bam	other	2059540	2059540	0	+	1	3	116	81	1.0
CP008925.1	h6.sal.bam	other	2059541	2059541	0	+	2	0	117	80	2.0
CP008925.1	h6.sal.bam	other	2059542	2059542	0	+	4	0	120	81	4.0
CP008925.1	h6.sal.bam	other	2059543	2059543	0	+	0	1	119	81	0.0
CP008925.1	h6.sal.bam	other	2059544	2059544	0	+	1	1	120	81	1.0
CP008925.1	h6.sal.bam	other	2059545	2059545	0	+	1	0	121	82	1.0
CP008925.1	h6.sal.bam	other	2059546	2059546	0	+	1	2	122	85	1.0
CP008925.1	h6.sal.bam	other	2059547	2059547	0	+	5	1	123	84	5.0
CP008925.1	h6.sal.bam	other	2059548	2059548	0	+	1	2	124	84	1.0
CP008925.1	h6.sal.bam	other	2059549	2059549	0	+	0	1	120	82	0.0
CP008925.1	h6.sal.bam	other	2059550	2059550	0	+	1	0	119	82	1.0
CP008925.1	h6.sal.bam	GAAC	2059551	2059551	2059542	+	1	1	119	88	1.0
CP008925.1	h6.sal.bam	other	2059552	2059552	0	+	1	1	118	90	1.0
CP008925.1	h6.sal.bam	GAAC	2059553	2059553	2059542	+	4	3	122	89	4.0
CP008925.1	h6.sal.bam	other	2059554	2059554	0	+	3	2	123	89	3.0
CP008925.1	h6.sal.bam	other	2059555	2059555	0	+	2	0	117	89	2.0
CP008925.1	h6.sal.bam	other	2059556	2059556	0	+	0	2	117	91	0.0
CP008925.1	h6.sal.bam	other	2059557	2059557	0	+	1	0	118	90	1.0
CP008925.1	h6.sal.bam	other	2059558	2059558	0	+	4	3	120	90	4.0
CP008925.1	h6.sal.bam	other	2059559	2059559	0	+	2	0	122	87	2.0
CP008925.1	h6.sal.bam	other	2059560	2059560	0	+	2	3	118	89	2.0
CP008925.1	h6.sal.bam	other	2059561	2059561	0	+	4	3	122	89	4.0
CP008925.1	h6.sal.bam	other	2059562	2059562	0	+	0	0	122	86	0.0
CP008925.1	h6.sal.bam	other	2059563	2059563	0	+	1	0	123	87	1.0
CP008925.1	h6.sal.bam	other	2059564	2059564	0	+	1	1	122	89	1.0
CP008925.1	h6.sal.bam	other	2059565	2059565	0	+	0	0	117	90	0.0
CP008925.1	h6.sal.bam	other	2059566	2059566	0	+	3	1	120	90	3.0
CP008925.1	h6.sal.bam	other	2059567	2059567	0	+	2	1	119	89	2.0
CP008925.1	h6.sal.bam	other	2059568	2059568	0	+	1	2	115	88	1.0
CP008925.1	h6.sal.bam	other	2059569	2059569	0	+	1	3	116	86	1.0
CP008925.1	h6.sal.bam	other	2059570	2059570	0	+	2	1	117	83	2.0
CP008925.1	h6.sal.bam	other	2059571	2059571	0	+	0	2	117	82	0.0
CP008925.1	h6.sal.bam	other	2059572	2059572	0	+	0	1	116	80	0.0
CP008925.1	h6.sal.bam	other	2059573	2059573	0	+	1	0	115	81	1.0
CP008925.1	h6.sal.bam	other	2059574	2059574	0	+	2	0	111	83	2.0
CP008925.1	h6.sal.bam	other	2059575	2059575	0	+	0	2	108	83	0.0
CP008925.1	h6.sal.bam	other	2059576	2059576	0	+	0	1	106	82	0.0
CP008925.1	h6.sal.bam	other	2059577	2059577	0	+	0	1	105	82	0.0
CP008925.1	h6.sal.bam	other	2059578	2059578	0	+	1	0	106	82	1.0
CP008925.1	h6.sal.bam	other	2059579	2059579	0	+	1	0	106	82	1.0
CP008925.1	h6.sal.bam	other	2059580	2059580	0	+	4	0	104	83	4.0
CP008925.1	h6.sal.bam	other	2059581	2059581	0	+	1	1	105	83	1.0
CP008925.1	h6.sal.bam	other	2059582	2059582	0	+	2	0	106	84	2.0
CP008925.1	h6.sal.bam	other	2059583	2059583	0	+	0	1	104	85	0.0
CP008925.1	h6.sal.bam	other	2059584	2059584	0	+	2	0	106	84	2.0
CP008925.1	h6.sal.bam	other	2059585	2059585	0	+	1	1	107	86	1.0
CP008925.1	h6.sal.bam	other	2059586	2059586	0	+	1	1	106	86	1.0
CP008925.1	h6.sal.bam	other	2059587	2059587	0	+	0	3	105	86	0.0
CP008925.1	h6.sal.bam	other	2059588	2059588	0	+	0	2	102	84	0.0
CP008925.1	h6.sal.bam	other	2059589	2059589	0	+	1	2	103	84	1.0
CP008925.1	h6.sal.bam	other	2059590	2059590	0	+	1	2	101	83	1.0
CP008925.1	h6.sal.bam	other	2059591	2059591	0	+	2	0	97	83	2.0
CP008925.1	h6.sal.bam	other	2059592	2059592	0	+	1	3	98	83	1.0
CP008925.1	h6.sal.bam	other	2059593	2059593	0	+	0	0	96	80	0.0
CP008925.1	h6.sal.bam	other	2059594	2059594	0	+	1	0	97	83	1.0
CP008925.1	h6.sal.bam	other	2059595	2059595	0	+	1	1	97	83	1.0
CP008925.1	h6.sal.bam	other	2059596	2059596	0	+	4	1	100	82	4.0
CP008925.1	h6.sal.bam	other	2059597	2059597	0	+	2	1	98	82	2.0
CP008925.1	h6.sal.bam	other	2059598	2059598	0	+	3	2	101	81	3.0
CP008925.1	h6.sal.bam	other	2059599	2059599	0	+	2	0	103	79	2.0
CP008925.1	h6.sal.bam	other	2059600	2059600	0	+	1	5	104	79	1.0
CP008925.1	h6.sal.bam	other	2059601	2059601	0	+	2	0	106	74	2.0
CP008925.1	h6.sal.bam	other	2059602	2059602	0	+	3	0	109	75	3.0
CP008925.1	h6.sal.bam	other	2059603	2059603	0	+	1	1	108	75	1.0
CP008925.1	h6.sal.bam	other	2059604	2059604	0	+	1	0	109	74	1.0
CP008925.1	h6.sal.bam	other	2059605	2059605	0	+	1	1	110	74	1.0
CP008925.1	h6.sal.bam	other	2059606	2059606	0	+	1	0	110	73	1.0
CP008925.1	h6.sal.bam	other	2059607	2059607	0	+	0	0	109	73	0.0
CP008925.1	h6.sal.bam	other	2059608	2059608	0	+	1	1	110	73	1.0
CP008925.1	h6.sal.bam	other	2059609	2059609	0	+	1	1	105	72	1.0
CP008925.1	h6.sal.bam	other	2059610	2059610	0	+	1	0	106	72	1.0
CP008925.1	h6.sal.bam	other	2059611	2059611	0	+	1	2	105	72	1.0
CP008925.1	h6.sal.bam	other	2059612	2059612	0	+	1	3	104	70	1.0
CP008925.1	h6.sal.bam	other	2059613	2059613	0	+	0	2	102	68	0.0
CP008925.1	h6.sal.bam	other	2059614	2059614	0	+	0	0	100	69	0.0
CP008925.1	h6.sal.bam	other	2059615	2059615	0	+	3	2	103	69	3.0
CP008925.1	h6.sal.bam	other	2059616	2059616	0	+	1	1	102	67	1.0
CP008925.1	h6.sal.bam	other	2059617	2059617	0	+	3	0	101	66	3.0
CP008925.1	h6.sal.bam	other	2059618	2059618	0	+	4	2	105	66	4.0
CP008925.1	h6.sal.bam	other	2059619	2059619	0	+	0	2	103	70	0.0
CP008925.1	h6.sal.bam	other	2059620	2059620	0	+	2	2	104	159	2.0
CP008925.1	h6.sal.bam	other	2059621	2059621	0	+	1	1	104	159	1.0
CP008925.1	h6.sal.bam	other	2059622	2059622	0	+	1	1	100	158	1.0
CP008925.1	h6.sal.bam	other	2059623	2059623	0	+	1	2	100	161	1.0
CP008925.1	h6.sal.bam	other	2059624	2059624	0	+	3	3	103	159	3.0
CP008925.1	h6.sal.bam	other	2059625	2059625	0	+	1	1	103	156	1.0
CP008925.1	h6.sal.bam	other	2059626	2059626	0	+	1	3	103	156	1.0
CP008925.1	h6.sal.bam	other	2059627	2059627	0	+	0	0	102	153	0.0
CP008925.1	h6.sal.bam	other	2059628	2059628	0	+	3	3	99	154	3.0
CP008925.1	h6.sal.bam	other	2059629	2059629	0	+	2	2	101	151	2.0
CP008925.1	h6.sal.bam	other	2059630	2059630	0	+	0	2	99	149	0.0
CP008925.1	h6.sal.bam	other	2059631	2059631	0	+	4	1	103	156	4.0
CP008925.1	h6.sal.bam	other	2059632	2059632	0	+	1	0	103	155	1.0
CP008925.1	h6.sal.bam	other	2059633	2059633	0	+	2	2	101	155	2.0
CP008925.1	h6.sal.bam	other	2059634	2059634	0	+	0	0	99	155	0.0
CP008925.1	h6.sal.bam	other	2059635	2059635	0	+	0	3	97	155	0.0
CP008925.1	h6.sal.bam	other	2059636	2059636	0	+	1	1	94	153	1.0
CP008925.1	h6.sal.bam	other	2059637	2059637	0	+	1	0	95	277	1.0
CP008925.1	h6.sal.bam	other	2059638	2059638	0	+	1	2	94	280	1.0
CP008925.1	h6.sal.bam	other	2059639	2059639	0	+	0	2	94	279	0.0
CP008925.1	h6.sal.bam	other	2059640	2059640	0	+	0	0	90	277	0.0
CP008925.1	h6.sal.bam	other	2059641	2059641	0	+	0	0	85	278	0.0
CP008925.1	h6.sal.bam	other	2059642	2059642	0	+	0	0	85	279	0.0
CP008925.1	h6.sal.bam	GTTC	2059643	2059643	2059651	+	1	0	86	279	1.0
CP008925.1	h6.sal.bam	other	2059644	2059644	0	+	0	1	86	279	0.0
CP008925.1	h6.sal.bam	GTTC	2059645	2059645	2059651	+	0	0	86	278	0.0
CP008925.1	h6.sal.bam	other	2059646	2059646	0	+	0	2	86	278	0.0
CP008925.1	h6.sal.bam	other	2059647	2059647	0	+	1	2	86	277	1.0
CP008925.1	h6.sal.bam	other	2059648	2059648	0	+	0	1	85	276	0.0
CP008925.1	h6.sal.bam	other	2059649	2059649	0	+	0	0	83	276	0.0
CP008925.1	h6.sal.bam	other	2059650	2059650	0	+	1	1	84	276	1.0
CP008925.1	h6.sal.bam	other	2059651	2059651	0	+	2	1	86	277	2.0
CP008925.1	h6.sal.bam	other	2059652	2059652	0	+	1	1	86	276	1.0
CP008925.1	h6.sal.bam	other	2059653	2059653	0	+	1	0	87	277	1.0
CP008925.1	h6.sal.bam	other	2059654	2059654	0	+	0	0	86	279	0.0
CP008925.1	h6.sal.bam	other	2059655	2059655	0	+	2	0	82	280	2.0
CP008925.1	h6.sal.bam	other	2059656	2059656	0	+	1	2	83	280	1.0
CP008925.1	h6.sal.bam	other	2059657	2059657	0	+	0	0	83	278	0.0
CP008925.1	h6.sal.bam	other	2059658	2059658	0	+	2	2	83	279	2.0
CP008925.1	h6.sal.bam	other	2059659	2059659	0	+	1	1	84	277	1.0
CP008925.1	h6.sal.bam	GTTC	2059660	2059660	2059651	+	0	1	83	276	0.0
CP008925.1	h6.sal.bam	other	2059661	2059661	0	+	1	1	83	275	1.0
CP008925.1	h6.sal.bam	GTTC	2059662	2059662	2059651	+	0	0	83	274	0.0
CP008925.1	h6.sal.bam	other	2059663	2059663	0	+	0	2	82	275	0.0
CP008925.1	h6.sal.bam	other	2059664	2059664	0	+	0	1	82	275	0.0
CP008925.1	h6.sal.bam	other	2059665	2059665	0	+	0	2	81	274	0.0
CP008925.1	h6.sal.bam	other	2059666	2059666	0	+	2	0	81	273	2.0
CP008925.1	h6.sal.bam	other	2059667	2059667	0	+	1	1	81	273	1.0
CP008925.1	h6.sal.bam	other	2059668	2059668	0	+	0	2	81	273	0.0
CP008925.1	h6.sal.bam	other	2059669	2059669	0	+	0	0	76	272	0.0
CP008925.1	h6.sal.bam	other	2059670	2059670	0	+	0	0	74	273	0.0
CP008925.1	h6.sal.bam	other	2059671	2059671	0	+	0	1	74	274	0.0
CP008925.1	h6.sal.bam	other	2059672	2059672	0	+	1	0	73	273	1.0
CP008925.1	h6.sal.bam	other	2059673	2059673	0	+	0	0	70	273	0.0
CP008925.1	h6.sal.bam	other	2059674	2059674	0	+	1	0	69	274	1.0
CP008925.1	h6.sal.bam	other	2059675	2059675	0	+	0	0	68	275	0.0
CP008925.1	h6.sal.bam	other	2059676	2059676	0	+	0	1	67	277	0.0
CP008925.1	h6.sal.bam	other	2059677	2059677	0	+	1	0	65	277	1.0
CP008925.1	h6.sal.bam	other	2059678	2059678	0	+	1	0	65	277	1.0
CP008925.1	h6.sal.bam	other	2059679	2059679	0	+	0	0	63	278	0.0
CP008925.1	h6.sal.bam	other	2059680	2059680	0	+	0	0	62	278	0.0
CP008925.1	h6.sal.bam	other	2059681	2059681	0	+	1	0	62	280	1.0
CP008925.1	h6.sal.bam	other	2059682	2059682	0	+	0	0	62	280	0.0
CP008925.1	h6.sal.bam	other	2059683	2059683	0	+	0	2	62	281	0.0
CP008925.1	h6.sal.bam	other	2059684	2059684	0	+	1	0	62	279	1.0
CP008925.1	h6.sal.bam	other	2059685	2059685	0	+	1	0	61	280	1.0
CP008925.1	h6.sal.bam	other	2059686	2059686	0	+	1	0	62	281	1.0
CP008925.1	h6.sal.bam	other	2059687	2059687	0	+	3	1	64	281	3.0
CP008925.1	h6.sal.bam	other	2059688	2059688	0	+	0	3	64	280	0.0
CP008925.1	h6.sal.bam	other	2059689	2059689	0	+	0	0	61	278	0.0
CP008925.1	h6.sal.bam	other	2059690	2059690	0	+	0	2	61	278	0.0
CP008925.1	h6.sal.bam	other	2059691	2059691	0	+	0	0	59	276	0.0
CP008925.1	h6.sal.bam	other	2059692	2059692	0	+	0	1	57	279	0.0
CP008925.1	h6.sal.bam	other	2059693	2059693	0	+	1	3	54	279	1.0
CP008925.1	h6.sal.bam	GAAC	2059694	2059694	2059702	+	2	95	56	277	2.0
CP008925.1	h6.sal.bam	other	2059695	2059695	0	+	1	1	54	182	1.0
CP008925.1	h6.sal.bam	GAAC	2059696	2059696	2059702	+	74	0	127	184	74.0
CP008925.1	h6.sal.bam	other	2059697	2059697	0	+	0	3	126	184	0.0
CP008925.1	h6.sal.bam	other	2059698	2059698	0	+	1	0	126	181	1.0
CP008925.1	h6.sal.bam	other	2059699	2059699	0	+	2	0	125	183	2.0
CP008925.1	h6.sal.bam	other	2059700	2059700	0	+	1	1	126	184	1.0
CP008925.1	h6.sal.bam	other	2059701	2059701	0	+	1	0	126	185	1.0
CP008925.1	h6.sal.bam	other	2059702	2059702	0	+	1	0	127	186	1.0
CP008925.1	h6.sal.bam	GAAC	2059703	2059703	2059711	+	4	0	126	187	4.0
CP008925.1	h6.sal.bam	other	2059704	2059704	0	+	1	7	127	187	1.0
CP008925.1	h6.sal.bam	GAAC	2059705	2059705	2059711	+	1	2	128	180	1.0
CP008925.1	h6.sal.bam	other	2059706	2059706	0	+	1	0	125	179	1.0
CP008925.1	h6.sal.bam	other	2059707	2059707	0	+	0	0	124	180	0.0
CP008925.1	h6.sal.bam	other	2059708	2059708	0	+	1	1	123	182	1.0
CP008925.1	h6.sal.bam	other	2059709	2059709	0	+	1	1	124	182	1.0
CP008925.1	h6.sal.bam	other	2059710	2059710	0	+	0	0	124	182	0.0
CP008925.1	h6.sal.bam	GAAC	2059711	2059711	2059702	+	1	129	124	183	1.0
CP008925.1	h6.sal.bam	other	2059712	2059712	0	+	2	0	122	54	2.0
CP008925.1	h6.sal.bam	GAAC	2059713	2059713	2059702	+	118	0	240	56	118.0
CP008925.1	h6.sal.bam	other	2059714	2059714	0	+	2	0	242	57	2.0
CP008925.1	h6.sal.bam	other	2059715	2059715	0	+	2	1	244	57	2.0
CP008925.1	h6.sal.bam	other	2059716	2059716	0	+	0	1	244	56	0.0
CP008925.1	h6.sal.bam	other	2059717	2059717	0	+	0	0	243	56	0.0
CP008925.1	h6.sal.bam	other	2059718	2059718	0	+	0	0	243	57	0.0
CP008925.1	h6.sal.bam	other	2059719	2059719	0	+	1	0	244	58	1.0
CP008925.1	h6.sal.bam	GAAC	2059720	2059720	2059711	+	0	0	244	58	0.0
CP008925.1	h6.sal.bam	other	2059721	2059721	0	+	2	1	246	58	2.0
CP008925.1	h6.sal.bam	GAAC	2059722	2059722	2059711	+	1	1	247	58	1.0
CP008925.1	h6.sal.bam	other	2059723	2059723	0	+	1	2	248	60	1.0
CP008925.1	h6.sal.bam	other	2059724	2059724	0	+	0	0	247	58	0.0
CP008925.1	h6.sal.bam	other	2059725	2059725	0	+	1	2	246	58	1.0
CP008925.1	h6.sal.bam	other	2059726	2059726	0	+	0	2	246	56	0.0
CP008925.1	h6.sal.bam	other	2059727	2059727	0	+	0	1	245	56	0.0
CP008925.1	h6.sal.bam	other	2059728	2059728	0	+	2	1	247	55	2.0
CP008925.1	h6.sal.bam	other	2059729	2059729	0	+	1	0	248	55	1.0
CP008925.1	h6.sal.bam	other	2059730	2059730	0	+	1	2	247	55	1.0
CP008925.1	h6.sal.bam	other	2059731	2059731	0	+	0	0	246	54	0.0
CP008925.1	h6.sal.bam	other	2059732	2059732	0	+	3	0	246	55	3.0
CP008925.1	h6.sal.bam	other	2059733	2059733	0	+	1	0	247	56	1.0
CP008925.1	h6.sal.bam	other	2059734	2059734	0	+	0	0	247	56	0.0
CP008925.1	h6.sal.bam	other	2059735	2059735	0	+	1	0	248	57	1.0
CP008925.1	h6.sal.bam	other	2059736	2059736	0	+	1	1	248	58	1.0
CP008925.1	h6.sal.bam	other	2059737	2059737	0	+	1	0	249	58	1.0
CP008925.1	h6.sal.bam	other	2059738	2059738	0	+	1	0	250	59	1.0
CP008925.1	h6.sal.bam	other	2059739	2059739	0	+	0	0	248	59	0.0
CP008925.1	h6.sal.bam	other	2059740	2059740	0	+	1	1	249	60	1.0
CP008925.1	h6.sal.bam	other	2059741	2059741	0	+	1	1	250	59	1.0
CP008925.1	h6.sal.bam	other	2059742	2059742	0	+	1	1	250	58	1.0
CP008925.1	h6.sal.bam	other	2059743	2059743	0	+	1	0	251	57	1.0
CP008925.1	h6.sal.bam	other	2059744	2059744	0	+	0	1	250	65	0.0
CP008925.1	h6.sal.bam	other	2059745	2059745	0	+	0	1	250	65	0.0
CP008925.1	h6.sal.bam	other	2059746	2059746	0	+	2	0	252	64	2.0
CP008925.1	h6.sal.bam	other	2059747	2059747	0	+	0	0	252	68	0.0
CP008925.1	h6.sal.bam	other	2059748	2059748	0	+	1	1	252	70	1.0
CP008925.1	h6.sal.bam	other	2059749	2059749	0	+	0	1	251	71	0.0
CP008925.1	h6.sal.bam	other	2059750	2059750	0	+	1	2	252	70	1.0
CP008925.1	h6.sal.bam	other	2059751	2059751	0	+	2	2	254	68	2.0
CP008925.1	h6.sal.bam	other	2059752	2059752	0	+	2	0	254	66	2.0
CP008925.1	h6.sal.bam	other	2059753	2059753	0	+	2	1	256	66	2.0
CP008925.1	h6.sal.bam	other	2059754	2059754	0	+	1	0	257	70	1.0
CP008925.1	h6.sal.bam	other	2059755	2059755	0	+	2	2	259	70	2.0
CP008925.1	h6.sal.bam	other	2059756	2059756	0	+	0	1	258	68	0.0
CP008925.1	h6.sal.bam	other	2059757	2059757	0	+	2	1	260	67	2.0
CP008925.1	h6.sal.bam	other	2059758	2059758	0	+	2	0	262	72	2.0
CP008925.1	h6.sal.bam	other	2059759	2059759	0	+	0	1	261	72	0.0
CP008925.1	h6.sal.bam	other	2059760	2059760	0	+	1	1	260	71	1.0
CP008925.1	h6.sal.bam	other	2059761	2059761	0	+	1	0	258	70	1.0
CP008925.1	h6.sal.bam	other	2059762	2059762	0	+	0	0	258	70	0.0
CP008925.1	h6.sal.bam	other	2059763	2059763	0	+	2	2	258	71	2.0
CP008925.1	h6.sal.bam	other	2059764	2059764	0	+	4	0	262	71	4.0
CP008925.1	h6.sal.bam	other	2059765	2059765	0	+	1	2	263	72	1.0
CP008925.1	h6.sal.bam	other	2059766	2059766	0	+	2	2	264	70	2.0
CP008925.1	h6.sal.bam	other	2059767	2059767	0	+	2	1	266	68	2.0
CP008925.1	h6.sal.bam	other	2059768	2059768	0	+	1	1	266	68	1.0
CP008925.1	h6.sal.bam	other	2059769	2059769	0	+	4	0	267	69	4.0
CP008925.1	h6.sal.bam	other	2059770	2059770	0	+	0	0	265	69	0.0
CP008925.1	h6.sal.bam	other	2059771	2059771	0	+	2	0	198	69	2.0
CP008925.1	h6.sal.bam	other	2059772	2059772	0	+	0	1	197	69	0.0
CP008925.1	h6.sal.bam	other	2059773	2059773	0	+	0	2	197	70	0.0
CP008925.1	h6.sal.bam	other	2059774	2059774	0	+	0	1	195	71	0.0
CP008925.1	h6.sal.bam	other	2059775	2059775	0	+	0	1	194	70	0.0
CP008925.1	h6.sal.bam	other	2059776	2059776	0	+	0	1	193	69	0.0
CP008925.1	h6.sal.bam	other	2059777	2059777	0	+	0	2	190	68	0.0
CP008925.1	h6.sal.bam	other	2059778	2059778	0	+	1	0	187	73	1.0
CP008925.1	h6.sal.bam	other	2059779	2059779	0	+	0	0	186	73	0.0
CP008925.1	h6.sal.bam	other	2059780	2059780	0	+	1	1	186	73	1.0
CP008925.1	h6.sal.bam	other	2059781	2059781	0	+	0	1	186	74	0.0
CP008925.1	h6.sal.bam	other	2059782	2059782	0	+	1	2	187	73	1.0
CP008925.1	h6.sal.bam	other	2059783	2059783	0	+	2	1	186	73	2.0
CP008925.1	h6.sal.bam	other	2059784	2059784	0	+	1	1	186	73	1.0
CP008925.1	h6.sal.bam	other	2059785	2059785	0	+	0	1	186	73	0.0
CP008925.1	h6.sal.bam	other	2059786	2059786	0	+	1	0	185	75	1.0
CP008925.1	h6.sal.bam	other	2059787	2059787	0	+	1	0	181	76	1.0
CP008925.1	h6.sal.bam	other	2059788	2059788	0	+	1	1	71	79	1.0
CP008925.1	h6.sal.bam	other	2059789	2059789	0	+	0	0	68	84	0.0
CP008925.1	h6.sal.bam	other	2059790	2059790	0	+	1	1	68	86	1.0
CP008925.1	h6.sal.bam	other	2059791	2059791	0	+	0	0	68	87	0.0
CP008925.1	h6.sal.bam	other	2059792	2059792	0	+	1	1	69	87	1.0
CP008925.1	h6.sal.bam	other	2059793	2059793	0	+	0	1	68	87	0.0
CP008925.1	h6.sal.bam	other	2059794	2059794	0	+	3	0	71	89	3.0
CP008925.1	h6.sal.bam	other	2059795	2059795	0	+	1	0	72	89	1.0
CP008925.1	h6.sal.bam	other	2059796	2059796	0	+	1	2	71	92	1.0
CP008925.1	h6.sal.bam	other	2059797	2059797	0	+	2	2	73	92	2.0
CP008925.1	h6.sal.bam	other	2059798	2059798	0	+	1	0	73	92	1.0
CP008925.1	h6.sal.bam	other	2059799	2059799	0	+	1	0	74	93	1.0
CP008925.1	h6.sal.bam	other	2059800	2059800	0	+	0	1	73	93	0.0
CP008925.1	h6.sal.bam	other	2059801	2059801	0	+	1	1	74	96	1.0
CP008925.1	h6.sal.bam	other	2059802	2059802	0	+	1	0	73	95	1.0
CP008925.1	h6.sal.bam	other	2059803	2059803	0	+	0	1	73	95	0.0
CP008925.1	h6.sal.bam	other	2059804	2059804	0	+	0	0	71	95	0.0
CP008925.1	h6.sal.bam	other	2059805	2059805	0	+	0	1	71	96	0.0
CP008925.1	h6.sal.bam	other	2059806	2059806	0	+	0	1	71	97	0.0
CP008925.1	h6.sal.bam	other	2059807	2059807	0	+	3	1	71	96	3.0
CP008925.1	h6.sal.bam	other	2059808	2059808	0	+	0	0	70	97	0.0
CP008925.1	h6.sal.bam	other	2059809	2059809	0	+	1	1	69	97	1.0
CP008925.1	h6.sal.bam	GAAC	2059810	2059810	2059818	+	0	2	69	97	0.0
CP008925.1	h6.sal.bam	other	2059811	2059811	0	+	0	1	69	95	0.0
CP008925.1	h6.sal.bam	GAAC	2059812	2059812	2059818	+	2	1	70	94	2.0
CP008925.1	h6.sal.bam	other	2059813	2059813	0	+	1	0	70	95	1.0
CP008925.1	h6.sal.bam	other	2059814	2059814	0	+	2	0	72	95	2.0
CP008925.1	h6.sal.bam	other	2059815	2059815	0	+	0	0	71	95	0.0
CP008925.1	h6.sal.bam	other	2059816	2059816	0	+	0	0	70	95	0.0
CP008925.1	h6.sal.bam	other	2059817	2059817	0	+	1	3	70	97	1.0
CP008925.1	h6.sal.bam	other	2059818	2059818	0	+	0	5	69	96	0.0
CP008925.1	h6.sal.bam	other	2059819	2059819	0	+	1	1	69	92	1.0
CP008925.1	h6.sal.bam	other	2059820	2059820	0	+	0	0	66	92	0.0
CP008925.1	h6.sal.bam	other	2059821	2059821	0	+	1	4	67	95	1.0
CP008925.1	h6.sal.bam	other	2059822	2059822	0	+	2	2	69	93	2.0
CP008925.1	h6.sal.bam	other	2059823	2059823	0	+	2	2	69	92	2.0
CP008925.1	h6.sal.bam	other	2059824	2059824	0	+	5	0	74	91	5.0
CP008925.1	h6.sal.bam	other	2059825	2059825	0	+	2	0	75	96	2.0
CP008925.1	h6.sal.bam	other	2059826	2059826	0	+	2	0	75	97	2.0
CP008925.1	h6.sal.bam	GAAC	2059827	2059827	2059818	+	0	4	75	98	0.0
CP008925.1	h6.sal.bam	other	2059828	2059828	0	+	0	1	72	94	0.0
CP008925.1	h6.sal.bam	GAAC	2059829	2059829	2059818	+	0	0	71	97	0.0
CP008925.1	h6.sal.bam	other	2059830	2059830	0	+	5	2	74	99	5.0
CP008925.1	h6.sal.bam	other	2059831	2059831	0	+	0	1	73	98	0.0
CP008925.1	h6.sal.bam	other	2059832	2059832	0	+	2	3	75	99	2.0
CP008925.1	h6.sal.bam	other	2059833	2059833	0	+	3	0	75	96	3.0
CP008925.1	h6.sal.bam	other	2059834	2059834	0	+	1	0	75	97	1.0
CP008925.1	h6.sal.bam	other	2059835	2059835	0	+	1	0	73	97	1.0
CP008925.1	h6.sal.bam	other	2059836	2059836	0	+	1	0	74	97	1.0
CP008925.1	h6.sal.bam	other	2059837	2059837	0	+	0	3	72	98	0.0
CP008925.1	h6.sal.bam	other	2059838	2059838	0	+	3	1	75	95	3.0
CP008925.1	h6.sal.bam	other	2059839	2059839	0	+	1	1	76	98	1.0
CP008925.1	h6.sal.bam	other	2059840	2059840	0	+	3	0	78	98	3.0
CP008925.1	h6.sal.bam	other	2059841	2059841	0	+	0	0	75	99	0.0
CP008925.1	h6.sal.bam	other	2059842	2059842	0	+	1	1	75	100	1.0
CP008925.1	h6.sal.bam	other	2059843	2059843	0	+	0	1	70	100	0.0
CP008925.1	h6.sal.bam	other	2059844	2059844	0	+	2	0	72	100	2.0
CP008925.1	h6.sal.bam	other	2059845	2059845	0	+	0	0	72	100	0.0
CP008925.1	h6.sal.bam	other	2059846	2059846	0	+	0	0	70	101	0.0
CP008925.1	h6.sal.bam	other	2059847	2059847	0	+	0	3	70	102	0.0
CP008925.1	h6.sal.bam	other	2059848	2059848	0	+	2	2	72	101	2.0
CP008925.1	h6.sal.bam	other	2059849	2059849	0	+	0	0	72	99	0.0
CP008925.1	h6.sal.bam	other	2059850	2059850	0	+	2	4	74	99	2.0
CP008925.1	h6.sal.bam	other	2059851	2059851	0	+	0	2	74	95	0.0
CP008925.1	h6.sal.bam	other	2059852	2059852	0	+	2	2	75	93	2.0
CP008925.1	h6.sal.bam	other	2059853	2059853	0	+	0	0	75	92	0.0
CP008925.1	h6.sal.bam	other	2059854	2059854	0	+	0	0	74	93	0.0
CP008925.1	h6.sal.bam	other	2059855	2059855	0	+	0	2	72	96	0.0
CP008925.1	h6.sal.bam	other	2059856	2059856	0	+	1	1	73	94	1.0
CP008925.1	h6.sal.bam	other	2059857	2059857	0	+	0	2	73	94	0.0
CP008925.1	h6.sal.bam	other	2059858	2059858	0	+	1	1	72	95	1.0
CP008925.1	h6.sal.bam	other	2059859	2059859	0	+	1	0	73	94	1.0
CP008925.1	h6.sal.bam	other	2059860	2059860	0	+	0	4	73	94	0.0
CP008925.1	h6.sal.bam	other	2059861	2059861	0	+	1	1	72	93	1.0
CP008925.1	h6.sal.bam	other	2059862	2059862	0	+	0	3	71	92	0.0
CP008925.1	h6.sal.bam	other	2059863	2059863	0	+	1	6	72	90	1.0
CP008925.1	h6.sal.bam	other	2059864	2059864	0	+	2	2	74	94	2.0
CP008925.1	h6.sal.bam	other	2059865	2059865	0	+	0	2	73	93	0.0
CP008925.1	h6.sal.bam	other	2059866	2059866	0	+	1	0	74	91	1.0
CP008925.1	h6.sal.bam	other	2059867	2059867	0	+	7	1	80	93	7.0
CP008925.1	h6.sal.bam	other	2059868	2059868	0	+	3	2	82	92	3.0
CP008925.1	h6.sal.bam	other	2059869	2059869	0	+	1	2	78	90	1.0
CP008925.1	h6.sal.bam	other	2059870	2059870	0	+	1	6	79	88	1.0
CP008925.1	h6.sal.bam	other	2059871	2059871	0	+	1	1	80	82	1.0
CP008925.1	h6.sal.bam	other	2059872	2059872	0	+	4	0	82	81	4.0
CP008925.1	h6.sal.bam	other	2059873	2059873	0	+	1	1	82	82	1.0
CP008925.1	h6.sal.bam	other	2059874	2059874	0	+	1	1	82	81	1.0
CP008925.1	h6.sal.bam	other	2059875	2059875	0	+	1	2	83	80	1.0
CP008925.1	h6.sal.bam	other	2059876	2059876	0	+	1	0	84	80	1.0
CP008925.1	h6.sal.bam	other	2059877	2059877	0	+	0	1	83	86	0.0
CP008925.1	h6.sal.bam	other	2059878	2059878	0	+	0	0	83	87	0.0
CP008925.1	h6.sal.bam	other	2059879	2059879	0	+	1	1	84	94	1.0
CP008925.1	h6.sal.bam	other	2059880	2059880	0	+	2	1	86	94	2.0
CP008925.1	h6.sal.bam	other	2059881	2059881	0	+	0	0	86	98	0.0
CP008925.1	h6.sal.bam	other	2059882	2059882	0	+	2	2	84	100	2.0
CP008925.1	h6.sal.bam	other	2059883	2059883	0	+	2	0	86	99	2.0
CP008925.1	h6.sal.bam	other	2059884	2059884	0	+	2	1	88	101	2.0
CP008925.1	h6.sal.bam	other	2059885	2059885	0	+	0	0	88	100	0.0
CP008925.1	h6.sal.bam	other	2059886	2059886	0	+	1	1	84	101	1.0
CP008925.1	h6.sal.bam	other	2059887	2059887	0	+	0	1	84	100	0.0
CP008925.1	h6.sal.bam	other	2059888	2059888	0	+	0	0	84	100	0.0
CP008925.1	h6.sal.bam	other	2059889	2059889	0	+	0	0	84	101	0.0
CP008925.1	h6.sal.bam	other	2059890	2059890	0	+	0	3	83	102	0.0
CP008925.1	h6.sal.bam	other	2059891	2059891	0	+	7	2	90	99	7.0
CP008925.1	h6.sal.bam	other	2059892	2059892	0	+	0	1	90	97	0.0
CP008925.1	h6.sal.bam	other	2059893	2059893	0	+	2	0	92	101	2.0
CP008925.1	h6.sal.bam	other	2059894	2059894	0	+	2	2	93	105	2.0
CP008925.1	h6.sal.bam	other	2059895	2059895	0	+	1	1	94	104	1.0
CP008925.1	h6.sal.bam	other	2059896	2059896	0	+	0	2	93	104	0.0
CP008925.1	h6.sal.bam	other	2059897	2059897	0	+	4	1	95	103	4.0
CP008925.1	h6.sal.bam	other	2059898	2059898	0	+	1	0	88	102	1.0
CP008925.1	h6.sal.bam	other	2059899	2059899	0	+	3	5	91	102	3.0
CP008925.1	h6.sal.bam	other	2059900	2059900	0	+	4	1	93	98	4.0
CP008925.1	h6.sal.bam	other	2059901	2059901	0	+	4	1	95	99	4.0
CP008925.1	h6.sal.bam	other	2059902	2059902	0	+	1	1	96	98	1.0
CP008925.1	h6.sal.bam	other	2059903	2059903	0	+	0	3	96	103	0.0
CP008925.1	h6.sal.bam	other	2059904	2059904	0	+	3	2	98	102	3.0
CP008925.1	h6.sal.bam	other	2059905	2059905	0	+	1	1	95	100	1.0
CP008925.1	h6.sal.bam	other	2059906	2059906	0	+	4	2	97	100	4.0
CP008925.1	h6.sal.bam	other	2059907	2059907	0	+	1	0	98	98	1.0
CP008925.1	h6.sal.bam	other	2059908	2059908	0	+	2	1	97	102	2.0
CP008925.1	h6.sal.bam	other	2059909	2059909	0	+	1	0	97	105	1.0
CP008925.1	h6.sal.bam	other	2059910	2059910	0	+	2	0	98	107	2.0
CP008925.1	h6.sal.bam	other	2059911	2059911	0	+	0	1	98	107	0.0
CP008925.1	h6.sal.bam	other	2059912	2059912	0	+	0	0	95	112	0.0
CP008925.1	h6.sal.bam	other	2059913	2059913	0	+	2	4	97	112	2.0
CP008925.1	h6.sal.bam	other	2059914	2059914	0	+	2	1	98	109	2.0
CP008925.1	h6.sal.bam	other	2059915	2059915	0	+	0	1	95	111	0.0
CP008925.1	h6.sal.bam	other	2059916	2059916	0	+	1	1	96	112	1.0
CP008925.1	h6.sal.bam	other	2059917	2059917	0	+	1	1	96	113	1.0
CP008925.1	h6.sal.bam	other	2059918	2059918	0	+	0	1	96	114	0.0
CP008925.1	h6.sal.bam	other	2059919	2059919	0	+	4	1	98	116	4.0
CP008925.1	h6.sal.bam	other	2059920	2059920	0	+	0	0	98	115	0.0
CP008925.1	h6.sal.bam	other	2059921	2059921	0	+	2	1	100	115	2.0
CP008925.1	h6.sal.bam	other	2059922	2059922	0	+	2	2	102	116	2.0
CP008925.1	h6.sal.bam	other	2059923	2059923	0	+	2	0	102	116	2.0
CP008925.1	h6.sal.bam	other	2059924	2059924	0	+	0	0	101	120	0.0
CP008925.1	h6.sal.bam	other	2059925	2059925	0	+	3	0	102	122	3.0
CP008925.1	h6.sal.bam	other	2059926	2059926	0	+	1	0	103	122	1.0
CP008925.1	h6.sal.bam	other	2059927	2059927	0	+	1	1	103	125	1.0
CP008925.1	h6.sal.bam	other	2059928	2059928	0	+	1	1	103	126	1.0
CP008925.1	h6.sal.bam	other	2059929	2059929	0	+	1	3	104	126	1.0
CP008925.1	h6.sal.bam	other	2059930	2059930	0	+	2	0	106	125	2.0
CP008925.1	h6.sal.bam	other	2059931	2059931	0	+	2	1	108	125	2.0
CP008925.1	h6.sal.bam	other	2059932	2059932	0	+	2	3	110	125	2.0
CP008925.1	h6.sal.bam	other	2059933	2059933	0	+	2	0	110	126	2.0
CP008925.1	h6.sal.bam	other	2059934	2059934	0	+	1	2	111	126	1.0
CP008925.1	h6.sal.bam	other	2059935	2059935	0	+	3	1	114	128	3.0
CP008925.1	h6.sal.bam	other	2059936	2059936	0	+	0	0	113	129	0.0
CP008925.1	h6.sal.bam	other	2059937	2059937	0	+	0	2	112	131	0.0
CP008925.1	h6.sal.bam	other	2059938	2059938	0	+	0	10	112	130	0.0
CP008925.1	h6.sal.bam	other	2059939	2059939	0	+	0	1	110	123	0.0
CP008925.1	h6.sal.bam	other	2059940	2059940	0	+	3	0	113	124	3.0
CP008925.1	h6.sal.bam	other	2059941	2059941	0	+	1	2	112	124	1.0
CP008925.1	h6.sal.bam	other	2059942	2059942	0	+	5	0	108	125	5.0
CP008925.1	h6.sal.bam	other	2059943	2059943	0	+	0	0	108	125	0.0
CP008925.1	h6.sal.bam	other	2059944	2059944	0	+	3	0	110	127	3.0
CP008925.1	h6.sal.bam	other	2059945	2059945	0	+	0	0	109	131	0.0
CP008925.1	h6.sal.bam	other	2059946	2059946	0	+	2	0	109	131	2.0
CP008925.1	h6.sal.bam	other	2059947	2059947	0	+	1	1	102	131	1.0
CP008925.1	h6.sal.bam	other	2059948	2059948	0	+	3	0	105	131	3.0
CP008925.1	h6.sal.bam	other	2059949	2059949	0	+	2	0	107	133	2.0
CP008925.1	h6.sal.bam	other	2059950	2059950	0	+	2	2	109	133	2.0
CP008925.1	h6.sal.bam	other	2059951	2059951	0	+	0	8	109	134	0.0
CP008925.1	h6.sal.bam	other	2059952	2059952	0	+	1	0	110	127	1.0
CP008925.1	h6.sal.bam	other	2059953	2059953	0	+	1	8	111	130	1.0
CP008925.1	h6.sal.bam	other	2059954	2059954	0	+	3	1	112	124	3.0
CP008925.1	h6.sal.bam	other	2059955	2059955	0	+	2	4	112	124	2.0
CP008925.1	h6.sal.bam	other	2059956	2059956	0	+	2	2	113	121	2.0
CP008925.1	h6.sal.bam	other	2059957	2059957	0	+	1	1	114	119	1.0
CP008925.1	h6.sal.bam	other	2059958	2059958	0	+	1	1	113	120	1.0
CP008925.1	h6.sal.bam	other	2059959	2059959	0	+	2	0	113	119	1.3333333333333333
CP008925.1	h6.sal.bam	other	2059960	2059960	0	+	3	1	116	119	2.0
CP008925.1	h6.sal.bam	other	2059961	2059961	0	+	2	0	117	123	1.0
CP008925.1	h6.sal.bam	other	2059962	2059962	0	+	0	1	116	126	0.0
CP008925.1	h6.sal.bam	other	2059963	2059963	0	+	2	1	118	125	1.0
CP008925.1	h6.sal.bam	other	2059964	2059964	0	+	1	1	118	127	0.5
CP008925.1	h6.sal.bam	other	2059965	2059965	0	+	1	0	119	126	0.5
CP008925.1	h6.sal.bam	other	2059966	2059966	0	+	4	1	117	129	2.0
CP008925.1	h6.sal.bam	other	2059967	2059967	0	+	2	4	117	129	1.0
CP008925.1	h6.sal.bam	other	2059968	2059968	0	+	0	4	115	128	0.0
CP008925.1	h6.sal.bam	other	2059969	2059969	0	+	0	1	115	125	0.0
CP008925.1	h6.sal.bam	other	2059970	2059970	0	+	0	1	115	125	0.0
CP008925.1	h6.sal.bam	other	2059971	2059971	0	+	2	1	116	127	1.0
CP008925.1	h6.sal.bam	other	2059972	2059972	0	+	0	1	112	127	0.0
CP008925.1	h6.sal.bam	other	2059973	2059973	0	+	0	0	109	127	0.0
CP008925.1	h6.sal.bam	other	2059974	2059974	0	+	0	0	109	127	0.0
CP008925.1	h6.sal.bam	other	2059975	2059975	0	+	1	2	106	134	0.5
CP008925.1	h6.sal.bam	other	2059976	2059976	0	+	4	4	105	132	2.0
CP008925.1	h6.sal.bam	other	2059977	2059977	0	+	1	2	106	128	0.5
CP008925.1	h6.sal.bam	other	2059978	2059978	0	+	3	3	109	128	1.5
CP008925.1	h6.sal.bam	other	2059979	2059979	0	+	2	0	107	128	1.0
CP008925.1	h6.sal.bam	other	2059980	2059980	0	+	0	1	107	128	0.0
CP008925.1	h6.sal.bam	other	2059981	2059981	0	+	0	1	102	129	0.0
CP008925.1	h6.sal.bam	other	2059982	2059982	0	+	3	2	104	131	2.0
CP008925.1	h6.sal.bam	other	2059983	2059983	0	+	0	4	104	129	0.0
CP008925.1	h6.sal.bam	other	2059984	2059984	0	+	2	2	103	126	1.3333333333333333
CP008925.1	h6.sal.bam	other	2059985	2059985	0	+	0	5	103	124	0.0
CP008925.1	h6.sal.bam	other	2059986	2059986	0	+	4	2	107	120	4.0
CP008925.1	h6.sal.bam	other	2059987	2059987	0	+	2	1	109	120	1.3333333333333333
CP008925.1	h6.sal.bam	other	2059988	2059988	0	+	6	0	111	122	4.0
CP008925.1	h6.sal.bam	other	2059989	2059989	0	+	1	3	112	122	0.5
CP008925.1	h6.sal.bam	other	2059990	2059990	0	+	1	2	111	123	0.6666666666666666
CP008925.1	h6.sal.bam	other	2059991	2059991	0	+	0	2	111	128	0.0
CP008925.1	h6.sal.bam	other	2059992	2059992	0	+	1	2	112	128	0.6666666666666666
CP008925.1	h6.sal.bam	other	2059993	2059993	0	+	2	2	114	126	1.3333333333333333
CP008925.1	h6.sal.bam	other	2059994	2059994	0	+	3	0	113	127	2.0
CP008925.1	h6.sal.bam	other	2059995	2059995	0	+	2	1	115	129	1.0
CP008925.1	h6.sal.bam	other	2059996	2059996	0	+	3	3	114	132	2.0
CP008925.1	h6.sal.bam	other	2059997	2059997	0	+	0	2	112	132	0.0
CP008925.1	h6.sal.bam	other	2059998	2059998	0	+	1	4	113	131	0.6666666666666666
CP008925.1	h6.sal.bam	other	2059999	2059999	0	+	2	2	112	129	2.0
CP008925.1	h6.sal.bam	other	2060000	2060000	0	+	0	1	110	128	0.0
CP008925.1	h6.sal.bam	other	2060001	2060001	0	+	2	3	112	127	2.0
CP008925.1	h6.sal.bam	other	2060002	2060002	0	+	4	2	114	129	2.6666666666666665
CP008925.1	h6.sal.bam	other	2060003	2060003	0	+	1	1	115	127	0.6666666666666666
CP008925.1	h6.sal.bam	other	2060004	2060004	0	+	2	2	117	127	1.3333333333333333
CP008925.1	h6.sal.bam	other	2060005	2060005	0	+	2	0	117	128	1.3333333333333333
CP008925.1	h6.sal.bam	other	2060006	2060006	0	+	1	1	114	131	1.0
CP008925.1	h6.sal.bam	other	2060007	2060007	0	+	2	4	116	132	2.0
CP008925.1	h6.sal.bam	other	2060008	2060008	0	+	2	4	112	129	1.3333333333333333
CP008925.1	h6.sal.bam	other	2060009	2060009	0	+	3	2	115	126	3.0
CP008925.1	h6.sal.bam	other	2060010	2060010	0	+	5	1	120	126	5.0
CP008925.1	h6.sal.bam	other	2060011	2060011	0	+	2	1	122	129	2.0
CP008925.1	h6.sal.bam	other	2060012	2060012	0	+	1	1	123	128	1.0
CP008925.1	h6.sal.bam	other	2060013	2060013	0	+	2	3	122	127	2.0
CP008925.1	h6.sal.bam	other	2060014	2060014	0	+	2	2	124	125	2.0
CP008925.1	h6.sal.bam	other	2060015	2060015	0	+	2	1	126	123	2.0
CP008925.1	h6.sal.bam	other	2060016	2060016	0	+	2	2	127	122	2.0
CP008925.1	h6.sal.bam	other	2060017	2060017	0	+	3	2	125	127	3.0
CP008925.1	h6.sal.bam	other	2060018	2060018	0	+	1	2	123	126	1.0
CP008925.1	h6.sal.bam	other	2060019	2060019	0	+	1	2	124	125	1.0
CP008925.1	h6.sal.bam	other	2060020	2060020	0	+	0	0	124	123	0.0
CP008925.1	h6.sal.bam	other	2060021	2060021	0	+	0	0	121	124	0.0
CP008925.1	h6.sal.bam	other	2060022	2060022	0	+	3	1	121	125	3.0
CP008925.1	h6.sal.bam	other	2060023	2060023	0	+	0	3	121	124	0.0
CP008925.1	h6.sal.bam	other	2060024	2060024	0	+	0	0	117	123	0.0
CP008925.1	h6.sal.bam	other	2060025	2060025	0	+	6	2	123	125	6.0
CP008925.1	h6.sal.bam	other	2060026	2060026	0	+	1	1	124	124	1.0
CP008925.1	h6.sal.bam	other	2060027	2060027	0	+	1	3	124	126	1.0
CP008925.1	h6.sal.bam	other	2060028	2060028	0	+	1	2	124	127	1.0
CP008925.1	h6.sal.bam	other	2060029	2060029	0	+	2	1	123	125	2.0
CP008925.1	h6.sal.bam	other	2060030	2060030	0	+	3	1	123	124	3.0
CP008925.1	h6.sal.bam	other	2060031	2060031	0	+	1	0	123	131	0.6666666666666666
CP008925.1	h6.sal.bam	other	2060032	2060032	0	+	1	1	123	133	0.6666666666666666
CP008925.1	h6.sal.bam	other	2060033	2060033	0	+	1	1	123	132	0.6666666666666666
CP008925.1	h6.sal.bam	other	2060034	2060034	0	+	5	3	126	132	5.0
CP008925.1	h6.sal.bam	other	2060035	2060035	0	+	0	1	123	132	0.0
CP008925.1	h6.sal.bam	other	2060036	2060036	0	+	0	3	121	134	0.0
CP008925.1	h6.sal.bam	other	2060037	2060037	0	+	4	0	125	132	4.0
CP008925.1	h6.sal.bam	other	2060038	2060038	0	+	1	3	124	132	1.0
CP008925.1	h6.sal.bam	other	2060039	2060039	0	+	6	1	128	133	6.0
CP008925.1	h6.sal.bam	other	2060040	2060040	0	+	1	3	129	132	1.0
CP008925.1	h6.sal.bam	other	2060041	2060041	0	+	0	0	125	130	0.0
CP008925.1	h6.sal.bam	other	2060042	2060042	0	+	2	2	125	131	2.0
CP008925.1	h6.sal.bam	other	2060043	2060043	0	+	1	1	126	129	1.0
CP008925.1	h6.sal.bam	other	2060044	2060044	0	+	2	1	128	128	2.0
CP008925.1	h6.sal.bam	other	2060045	2060045	0	+	4	2	132	128	4.0
CP008925.1	h6.sal.bam	other	2060046	2060046	0	+	1	1	131	127	1.0
CP008925.1	h6.sal.bam	other	2060047	2060047	0	+	2	2	133	127	2.0
CP008925.1	h6.sal.bam	other	2060048	2060048	0	+	1	3	134	125	1.0
CP008925.1	h6.sal.bam	other	2060049	2060049	0	+	0	3	134	122	0.0
CP008925.1	h6.sal.bam	other	2060050	2060050	0	+	1	1	134	121	1.0
CP008925.1	h6.sal.bam	other	2060051	2060051	0	+	3	1	133	121	3.0
CP008925.1	h6.sal.bam	other	2060052	2060052	0	+	4	0	136	120	4.0
CP008925.1	h6.sal.bam	other	2060053	2060053	0	+	1	3	134	122	1.0
CP008925.1	h6.sal.bam	other	2060054	2060054	0	+	2	0	134	121	2.0
CP008925.1	h6.sal.bam	other	2060055	2060055	0	+	3	2	137	124	3.0
CP008925.1	h6.sal.bam	other	2060056	2060056	0	+	0	3	134	123	0.0
CP008925.1	h6.sal.bam	other	2060057	2060057	0	+	0	0	134	121	0.0
CP008925.1	h6.sal.bam	other	2060058	2060058	0	+	3	1	137	121	3.0
CP008925.1	h6.sal.bam	other	2060059	2060059	0	+	0	0	133	125	0.0
CP008925.1	h6.sal.bam	other	2060060	2060060	0	+	2	1	135	125	2.0
CP008925.1	h6.sal.bam	other	2060061	2060061	0	+	1	2	132	126	1.0
CP008925.1	h6.sal.bam	other	2060062	2060062	0	+	1	3	131	125	1.0
CP008925.1	h6.sal.bam	other	2060063	2060063	0	+	1	2	127	127	1.0
CP008925.1	h6.sal.bam	other	2060064	2060064	0	+	0	4	127	125	0.0
CP008925.1	h6.sal.bam	other	2060065	2060065	0	+	3	5	129	125	3.0
CP008925.1	h6.sal.bam	other	2060066	2060066	0	+	2	3	131	120	2.0
CP008925.1	h6.sal.bam	other	2060067	2060067	0	+	1	0	131	117	1.0
CP008925.1	h6.sal.bam	other	2060068	2060068	0	+	1	3	130	121	1.0
CP008925.1	h6.sal.bam	other	2060069	2060069	0	+	0	3	127	118	0.0
CP008925.1	h6.sal.bam	other	2060070	2060070	0	+	1	4	126	115	1.0
CP008925.1	h6.sal.bam	other	2060071	2060071	0	+	2	3	125	113	2.0
CP008925.1	h6.sal.bam	other	2060072	2060072	0	+	1	0	125	112	1.0
CP008925.1	h6.sal.bam	other	2060073	2060073	0	+	5	2	130	113	5.0
CP008925.1	h6.sal.bam	other	2060074	2060074	0	+	3	1	131	111	3.0
CP008925.1	h6.sal.bam	other	2060075	2060075	0	+	1	2	130	112	1.0
CP008925.1	h6.sal.bam	other	2060076	2060076	0	+	3	4	133	110	3.0
CP008925.1	h6.sal.bam	other	2060077	2060077	0	+	1	0	129	108	1.0
CP008925.1	h6.sal.bam	other	2060078	2060078	0	+	0	2	129	108	0.0
CP008925.1	h6.sal.bam	other	2060079	2060079	0	+	3	1	130	106	3.0
CP008925.1	h6.sal.bam	other	2060080	2060080	0	+	2	4	130	107	2.0
CP008925.1	h6.sal.bam	other	2060081	2060081	0	+	3	2	130	105	3.0
CP008925.1	h6.sal.bam	other	2060082	2060082	0	+	3	1	131	103	3.0
CP008925.1	h6.sal.bam	other	2060083	2060083	0	+	0	0	127	102	0.0
CP008925.1	h6.sal.bam	other	2060084	2060084	0	+	0	1	127	102	0.0
CP008925.1	h6.sal.bam	other	2060085	2060085	0	+	1	4	124	101	1.0
CP008925.1	h6.sal.bam	other	2060086	2060086	0	+	2	1	124	98	2.0
CP008925.1	h6.sal.bam	other	2060087	2060087	0	+	1	0	123	99	1.0
CP008925.1	h6.sal.bam	other	2060088	2060088	0	+	2	1	123	100	2.0
CP008925.1	h6.sal.bam	other	2060089	2060089	0	+	0	2	121	101	0.0
CP008925.1	h6.sal.bam	other	2060090	2060090	0	+	1	2	117	101	1.0
CP008925.1	h6.sal.bam	other	2060091	2060091	0	+	0	3	117	99	0.0
CP008925.1	h6.sal.bam	other	2060092	2060092	0	+	1	1	117	96	1.0
CP008925.1	h6.sal.bam	other	2060093	2060093	0	+	1	0	117	96	1.0
CP008925.1	h6.sal.bam	other	2060094	2060094	0	+	2	0	118	96	2.0
CP008925.1	h6.sal.bam	other	2060095	2060095	0	+	2	1	120	99	2.0
CP008925.1	h6.sal.bam	other	2060096	2060096	0	+	1	2	121	98	1.0
CP008925.1	h6.sal.bam	other	2060097	2060097	0	+	1	0	118	100	1.0
CP008925.1	h6.sal.bam	other	2060098	2060098	0	+	1	2	119	100	1.0
CP008925.1	h6.sal.bam	other	2060099	2060099	0	+	2	2	121	99	2.0
CP008925.1	h6.sal.bam	other	2060100	2060100	0	+	0	1	115	100	0.0
CP008925.1	h6.sal.bam	other	2060101	2060101	0	+	1	3	116	99	1.0
CP008925.1	h6.sal.bam	other	2060102	2060102	0	+	1	4	116	96	1.0
CP008925.1	h6.sal.bam	other	2060103	2060103	0	+	2	1	117	94	2.0
CP008925.1	h6.sal.bam	other	2060104	2060104	0	+	4	1	117	96	4.0
CP008925.1	h6.sal.bam	other	2060105	2060105	0	+	2	5	116	107	2.0
CP008925.1	h6.sal.bam	other	2060106	2060106	0	+	0	3	114	102	0.0
CP008925.1	h6.sal.bam	other	2060107	2060107	0	+	2	1	116	102	2.0
CP008925.1	h6.sal.bam	other	2060108	2060108	0	+	4	0	114	101	4.0
CP008925.1	h6.sal.bam	other	2060109	2060109	0	+	1	2	115	101	1.0
CP008925.1	h6.sal.bam	other	2060110	2060110	0	+	3	3	114	101	3.0
CP008925.1	h6.sal.bam	other	2060111	2060111	0	+	4	1	118	98	4.0
CP008925.1	h6.sal.bam	other	2060112	2060112	0	+	3	3	121	98	3.0
CP008925.1	h6.sal.bam	other	2060113	2060113	0	+	3	1	119	95	3.0
CP008925.1	h6.sal.bam	other	2060114	2060114	0	+	1	0	119	96	1.0
CP008925.1	h6.sal.bam	other	2060115	2060115	0	+	1	1	119	98	1.0
CP008925.1	h6.sal.bam	other	2060116	2060116	0	+	1	1	118	99	1.0
CP008925.1	h6.sal.bam	other	2060117	2060117	0	+	1	0	119	101	1.0
CP008925.1	h6.sal.bam	other	2060118	2060118	0	+	1	0	117	102	1.0
CP008925.1	h6.sal.bam	other	2060119	2060119	0	+	1	1	114	102	1.0
CP008925.1	h6.sal.bam	other	2060120	2060120	0	+	2	1	116	102	2.0
CP008925.1	h6.sal.bam	other	2060121	2060121	0	+	2	1	118	102	2.0
CP008925.1	h6.sal.bam	other	2060122	2060122	0	+	2	1	117	105	2.0
CP008925.1	h6.sal.bam	other	2060123	2060123	0	+	0	1	116	104	0.0
CP008925.1	h6.sal.bam	other	2060124	2060124	0	+	2	0	116	106	2.0
CP008925.1	h6.sal.bam	other	2060125	2060125	0	+	0	1	116	106	0.0
CP008925.1	h6.sal.bam	other	2060126	2060126	0	+	2	0	115	106	2.0
CP008925.1	h6.sal.bam	other	2060127	2060127	0	+	2	2	109	107	2.0
CP008925.1	h6.sal.bam	other	2060128	2060128	0	+	0	2	109	105	0.0
CP008925.1	h6.sal.bam	other	2060129	2060129	0	+	1	3	110	103	1.0
CP008925.1	h6.sal.bam	other	2060130	2060130	0	+	2	1	112	100	2.0
CP008925.1	h6.sal.bam	other	2060131	2060131	0	+	1	1	113	101	1.0
CP008925.1	h6.sal.bam	other	2060132	2060132	0	+	3	2	113	100	3.0
CP008925.1	h6.sal.bam	other	2060133	2060133	0	+	1	3	114	98	1.0
CP008925.1	h6.sal.bam	other	2060134	2060134	0	+	2	2	116	96	2.0
CP008925.1	h6.sal.bam	other	2060135	2060135	0	+	2	1	116	94	2.0
CP008925.1	h6.sal.bam	other	2060136	2060136	0	+	1	2	116	93	1.0
CP008925.1	h6.sal.bam	GAAC	2060137	2060137	2060145	+	1	4	116	98	1.0
CP008925.1	h6.sal.bam	other	2060138	2060138	0	+	0	1	115	97	0.0
CP008925.1	h6.sal.bam	GAAC	2060139	2060139	2060145	+	1	2	116	96	1.0
CP008925.1	h6.sal.bam	other	2060140	2060140	0	+	2	2	115	96	2.0
CP008925.1	h6.sal.bam	other	2060141	2060141	0	+	0	0	111	94	0.0
CP008925.1	h6.sal.bam	other	2060142	2060142	0	+	1	2	112	96	1.0
CP008925.1	h6.sal.bam	other	2060143	2060143	0	+	4	0	116	95	4.0
CP008925.1	h6.sal.bam	other	2060144	2060144	0	+	1	0	113	95	1.0
CP008925.1	h6.sal.bam	other	2060145	2060145	0	+	0	2	113	95	0.0
CP008925.1	h6.sal.bam	other	2060146	2060146	0	+	0	2	113	94	0.0
CP008925.1	h6.sal.bam	other	2060147	2060147	0	+	2	1	110	94	2.0
CP008925.1	h6.sal.bam	other	2060148	2060148	0	+	0	0	110	93	0.0
CP008925.1	h6.sal.bam	other	2060149	2060149	0	+	1	2	107	93	1.0
CP008925.1	h6.sal.bam	other	2060150	2060150	0	+	4	0	111	95	2.6666666666666665
CP008925.1	h6.sal.bam	other	2060151	2060151	0	+	0	2	108	96	0.0
CP008925.1	h6.sal.bam	other	2060152	2060152	0	+	1	0	108	96	0.5
CP008925.1	h6.sal.bam	other	2060153	2060153	0	+	1	2	109	98	0.5
CP008925.1	h6.sal.bam	GAAC	2060154	2060154	2060145	+	2	0	106	97	1.3333333333333333
CP008925.1	h6.sal.bam	other	2060155	2060155	0	+	1	2	104	98	1.0
CP008925.1	h6.sal.bam	GAAC	2060156	2060156	2060145	+	0	0	101	96	0.0
CP008925.1	h6.sal.bam	other	2060157	2060157	0	+	0	0	101	96	0.0
CP008925.1	h6.sal.bam	other	2060158	2060158	0	+	3	2	104	97	3.0
CP008925.1	h6.sal.bam	other	2060159	2060159	0	+	1	0	105	95	1.0
CP008925.1	h6.sal.bam	other	2060160	2060160	0	+	1	1	103	98	1.0
CP008925.1	h6.sal.bam	other	2060161	2060161	0	+	1	1	103	100	1.0
CP008925.1	h6.sal.bam	other	2060162	2060162	0	+	2	0	103	99	2.0
CP008925.1	h6.sal.bam	other	2060163	2060163	0	+	2	2	105	101	2.0
CP008925.1	h6.sal.bam	other	2060164	2060164	0	+	3	2	107	99	3.0
CP008925.1	h6.sal.bam	other	2060165	2060165	0	+	1	0	108	98	1.0
CP008925.1	h6.sal.bam	other	2060166	2060166	0	+	1	1	108	98	1.0
CP008925.1	h6.sal.bam	other	2060167	2060167	0	+	0	1	107	97	0.0
CP008925.1	h6.sal.bam	other	2060168	2060168	0	+	0	0	105	96	0.0
CP008925.1	h6.sal.bam	other	2060169	2060169	0	+	3	2	108	96	3.0
CP008925.1	h6.sal.bam	other	2060170	2060170	0	+	4	2	107	95	4.0
CP008925.1	h6.sal.bam	other	2060171	2060171	0	+	4	2	111	93	4.0
CP008925.1	h6.sal.bam	other	2060172	2060172	0	+	1	1	110	91	1.0
CP008925.1	h6.sal.bam	other	2060173	2060173	0	+	5	1	115	91	5.0
CP008925.1	h6.sal.bam	other	2060174	2060174	0	+	7	2	122	92	7.0
CP008925.1	h6.sal.bam	other	2060175	2060175	0	+	4	0	125	92	4.0
CP008925.1	h6.sal.bam	other	2060176	2060176	0	+	0	2	123	92	0.0
CP008925.1	h6.sal.bam	other	2060177	2060177	0	+	1	3	124	90	1.0
CP008925.1	h6.sal.bam	other	2060178	2060178	0	+	0	0	119	88	0.0
CP008925.1	h6.sal.bam	other	2060179	2060179	0	+	0	12	119	88	0.0
CP008925.1	h6.sal.bam	other	2060180	2060180	0	+	0	3	116	78	0.0
CP008925.1	h6.sal.bam	other	2060181	2060181	0	+	2	0	118	80	2.0
CP008925.1	h6.sal.bam	other	2060182	2060182	0	+	3	0	119	83	3.0
CP008925.1	h6.sal.bam	other	2060183	2060183	0	+	2	1	117	83	2.0
CP008925.1	h6.sal.bam	other	2060184	2060184	0	+	1	1	118	82	1.0
CP008925.1	h6.sal.bam	other	2060185	2060185	0	+	3	0	118	82	3.0
CP008925.1	h6.sal.bam	other	2060186	2060186	0	+	1	1	115	83	1.0
CP008925.1	h6.sal.bam	other	2060187	2060187	0	+	2	0	114	83	2.0
CP008925.1	h6.sal.bam	other	2060188	2060188	0	+	1	2	112	84	1.0
CP008925.1	h6.sal.bam	other	2060189	2060189	0	+	2	4	113	86	2.0
CP008925.1	h6.sal.bam	other	2060190	2060190	0	+	2	2	114	83	2.0
CP008925.1	h6.sal.bam	other	2060191	2060191	0	+	2	1	115	81	2.0
CP008925.1	h6.sal.bam	other	2060192	2060192	0	+	2	1	115	80	2.0
CP008925.1	h6.sal.bam	other	2060193	2060193	0	+	5	0	119	81	5.0
CP008925.1	h6.sal.bam	other	2060194	2060194	0	+	2	2	121	81	2.0
CP008925.1	h6.sal.bam	other	2060195	2060195	0	+	2	0	121	81	2.0
CP008925.1	h6.sal.bam	other	2060196	2060196	0	+	2	4	119	81	2.0
CP008925.1	h6.sal.bam	other	2060197	2060197	0	+	1	0	120	77	1.0
CP008925.1	h6.sal.bam	other	2060198	2060198	0	+	5	3	125	78	5.0
CP008925.1	h6.sal.bam	other	2060199	2060199	0	+	3	0	126	76	3.0
CP008925.1	h6.sal.bam	other	2060200	2060200	0	+	2	1	128	78	2.0
CP008925.1	h6.sal.bam	other	2060201	2060201	0	+	2	2	128	78	2.0
CP008925.1	h6.sal.bam	other	2060202	2060202	0	+	4	0	130	79	4.0
CP008925.1	h6.sal.bam	other	2060203	2060203	0	+	1	0	130	80	1.0
CP008925.1	h6.sal.bam	other	2060204	2060204	0	+	1	1	129	80	1.0
CP008925.1	h6.sal.bam	other	2060205	2060205	0	+	1	1	129	81	1.0
CP008925.1	h6.sal.bam	other	2060206	2060206	0	+	0	0	125	82	0.0
CP008925.1	h6.sal.bam	other	2060207	2060207	0	+	0	1	124	83	0.0
CP008925.1	h6.sal.bam	other	2060208	2060208	0	+	2	1	126	87	2.0
CP008925.1	h6.sal.bam	other	2060209	2060209	0	+	2	5	126	86	2.0
CP008925.1	h6.sal.bam	other	2060210	2060210	0	+	0	0	121	82	0.0
CP008925.1	h6.sal.bam	other	2060211	2060211	0	+	5	1	126	83	5.0
CP008925.1	h6.sal.bam	other	2060212	2060212	0	+	3	3	129	84	3.0
CP008925.1	h6.sal.bam	other	2060213	2060213	0	+	2	0	131	81	2.0
CP008925.1	h6.sal.bam	other	2060214	2060214	0	+	1	2	130	82	1.0
CP008925.1	h6.sal.bam	other	2060215	2060215	0	+	1	0	131	81	1.0
CP008925.1	h6.sal.bam	other	2060216	2060216	0	+	1	2	130	83	1.0
CP008925.1	h6.sal.bam	other	2060217	2060217	0	+	4	1	134	81	4.0
CP008925.1	h6.sal.bam	other	2060218	2060218	0	+	1	0	132	80	1.0
CP008925.1	h6.sal.bam	other	2060219	2060219	0	+	1	1	132	83	1.0
CP008925.1	h6.sal.bam	other	2060220	2060220	0	+	3	0	135	82	3.0
CP008925.1	h6.sal.bam	other	2060221	2060221	0	+	1	2	136	84	1.0
CP008925.1	h6.sal.bam	other	2060222	2060222	0	+	1	2	134	82	1.0
CP008925.1	h6.sal.bam	other	2060223	2060223	0	+	2	2	136	80	2.0
CP008925.1	h6.sal.bam	other	2060224	2060224	0	+	0	1	136	78	0.0
CP008925.1	h6.sal.bam	other	2060225	2060225	0	+	0	2	132	82	0.0
CP008925.1	h6.sal.bam	other	2060226	2060226	0	+	1	2	132	83	1.0
CP008925.1	h6.sal.bam	other	2060227	2060227	0	+	0	1	131	82	0.0
CP008925.1	h6.sal.bam	other	2060228	2060228	0	+	1	0	131	81	1.0
CP008925.1	h6.sal.bam	other	2060229	2060229	0	+	2	1	132	83	2.0
CP008925.1	h6.sal.bam	other	2060230	2060230	0	+	0	0	131	82	0.0
CP008925.1	h6.sal.bam	other	2060231	2060231	0	+	3	0	134	82	3.0
CP008925.1	h6.sal.bam	other	2060232	2060232	0	+	1	1	132	85	1.0
CP008925.1	h6.sal.bam	other	2060233	2060233	0	+	2	2	134	84	2.0
CP008925.1	h6.sal.bam	other	2060234	2060234	0	+	1	1	134	83	1.0
CP008925.1	h6.sal.bam	other	2060235	2060235	0	+	1	2	133	82	1.0
CP008925.1	h6.sal.bam	other	2060236	2060236	0	+	1	0	132	82	1.0
CP008925.1	h6.sal.bam	other	2060237	2060237	0	+	0	2	128	86	0.0
CP008925.1	h6.sal.bam	other	2060238	2060238	0	+	0	0	128	87	0.0
CP008925.1	h6.sal.bam	other	2060239	2060239	0	+	2	1	130	89	2.0
CP008925.1	h6.sal.bam	other	2060240	2060240	0	+	6	0	135	88	6.0
CP008925.1	h6.sal.bam	other	2060241	2060241	0	+	2	0	136	88	2.0
CP008925.1	h6.sal.bam	other	2060242	2060242	0	+	0	0	136	88	0.0
CP008925.1	h6.sal.bam	other	2060243	2060243	0	+	2	0	135	92	2.0
CP008925.1	h6.sal.bam	other	2060244	2060244	0	+	1	1	131	92	1.0
CP008925.1	h6.sal.bam	other	2060245	2060245	0	+	0	0	131	94	0.0
CP008925.1	h6.sal.bam	other	2060246	2060246	0	+	1	0	129	94	1.0
CP008925.1	h6.sal.bam	other	2060247	2060247	0	+	1	1	129	94	1.0
CP008925.1	h6.sal.bam	other	2060248	2060248	0	+	1	4	124	93	1.0
CP008925.1	h6.sal.bam	other	2060249	2060249	0	+	1	0	119	95	1.0
CP008925.1	h6.sal.bam	other	2060250	2060250	0	+	0	0	115	95	0.0
CP008925.1	h6.sal.bam	other	2060251	2060251	0	+	1	0	116	95	1.0
CP008925.1	h6.sal.bam	other	2060252	2060252	0	+	1	1	116	95	1.0
CP008925.1	h6.sal.bam	other	2060253	2060253	0	+	0	0	116	94	0.0
CP008925.1	h6.sal.bam	other	2060254	2060254	0	+	0	2	116	101	0.0
CP008925.1	h6.sal.bam	other	2060255	2060255	0	+	1	5	117	178	1.0
CP008925.1	h6.sal.bam	other	2060256	2060256	0	+	0	3	115	194	0.0
CP008925.1	h6.sal.bam	other	2060257	2060257	0	+	0	0	112	193	0.0
CP008925.1	h6.sal.bam	other	2060258	2060258	0	+	0	1	110	194	0.0
CP008925.1	h6.sal.bam	other	2060259	2060259	0	+	3	1	109	200	3.0
CP008925.1	h6.sal.bam	other	2060260	2060260	0	+	2	1	110	200	2.0
CP008925.1	h6.sal.bam	other	2060261	2060261	0	+	2	2	112	199	2.0
CP008925.1	h6.sal.bam	other	2060262	2060262	0	+	2	2	111	199	2.0
CP008925.1	h6.sal.bam	other	2060263	2060263	0	+	1	2	110	197	1.0
CP008925.1	h6.sal.bam	other	2060264	2060264	0	+	0	1	110	196	0.0
CP008925.1	h6.sal.bam	other	2060265	2060265	0	+	0	0	108	195	0.0
CP008925.1	h6.sal.bam	other	2060266	2060266	0	+	2	0	105	199	2.0
CP008925.1	h6.sal.bam	other	2060267	2060267	0	+	0	2	104	199	0.0
CP008925.1	h6.sal.bam	other	2060268	2060268	0	+	0	3	98	202	0.0
CP008925.1	h6.sal.bam	other	2060269	2060269	0	+	1	0	98	200	1.0
CP008925.1	h6.sal.bam	other	2060270	2060270	0	+	0	0	96	201	0.0
CP008925.1	h6.sal.bam	other	2060271	2060271	0	+	1	0	93	202	1.0
CP008925.1	h6.sal.bam	other	2060272	2060272	0	+	0	1	88	222	0.0
CP008925.1	h6.sal.bam	other	2060273	2060273	0	+	0	1	86	225	0.0
CP008925.1	h6.sal.bam	other	2060274	2060274	0	+	2	1	86	225	2.0
CP008925.1	h6.sal.bam	other	2060275	2060275	0	+	0	2	85	224	0.0
CP008925.1	h6.sal.bam	other	2060276	2060276	0	+	0	2	82	223	0.0
CP008925.1	h6.sal.bam	other	2060277	2060277	0	+	0	1	80	223	0.0
CP008925.1	h6.sal.bam	other	2060278	2060278	0	+	2	0	81	222	2.0
CP008925.1	h6.sal.bam	other	2060279	2060279	0	+	0	2	80	222	0.0
CP008925.1	h6.sal.bam	other	2060280	2060280	0	+	1	2	81	222	1.0
CP008925.1	h6.sal.bam	other	2060281	2060281	0	+	2	1	83	222	2.0
CP008925.1	h6.sal.bam	other	2060282	2060282	0	+	1	5	84	223	1.0
CP008925.1	h6.sal.bam	other	2060283	2060283	0	+	1	1	83	220	1.0
CP008925.1	h6.sal.bam	other	2060284	2060284	0	+	1	2	82	220	1.0
CP008925.1	h6.sal.bam	other	2060285	2060285	0	+	0	0	75	218	0.0
CP008925.1	h6.sal.bam	other	2060286	2060286	0	+	0	2	75	220	0.0
CP008925.1	h6.sal.bam	other	2060287	2060287	0	+	0	1	75	219	0.0
CP008925.1	h6.sal.bam	other	2060288	2060288	0	+	0	0	73	218	0.0
CP008925.1	h6.sal.bam	other	2060289	2060289	0	+	1	1	71	221	1.0
CP008925.1	h6.sal.bam	other	2060290	2060290	0	+	2	1	69	220	2.0
CP008925.1	h6.sal.bam	other	2060291	2060291	0	+	1	2	70	220	1.0
CP008925.1	h6.sal.bam	other	2060292	2060292	0	+	1	0	71	218	1.0
CP008925.1	h6.sal.bam	other	2060293	2060293	0	+	1	1	71	219	1.0
CP008925.1	h6.sal.bam	other	2060294	2060294	0	+	2	0	69	218	2.0
CP008925.1	h6.sal.bam	other	2060295	2060295	0	+	0	2	69	218	0.0
CP008925.1	h6.sal.bam	other	2060296	2060296	0	+	1	0	69	217	1.0
CP008925.1	h6.sal.bam	other	2060297	2060297	0	+	0	0	68	218	0.0
CP008925.1	h6.sal.bam	other	2060298	2060298	0	+	0	5	66	220	0.0
CP008925.1	h6.sal.bam	other	2060299	2060299	0	+	0	1	66	215	0.0
CP008925.1	h6.sal.bam	other	2060300	2060300	0	+	2	1	67	214	2.0
CP008925.1	h6.sal.bam	other	2060301	2060301	0	+	2	1	69	213	2.0
CP008925.1	h6.sal.bam	other	2060302	2060302	0	+	4	1	73	212	4.0
CP008925.1	h6.sal.bam	other	2060303	2060303	0	+	1	2	71	214	1.0
CP008925.1	h6.sal.bam	other	2060304	2060304	0	+	0	0	71	213	0.0
CP008925.1	h6.sal.bam	other	2060305	2060305	0	+	1	1	72	214	1.0
CP008925.1	h6.sal.bam	other	2060306	2060306	0	+	1	2	65	213	1.0
CP008925.1	h6.sal.bam	other	2060307	2060307	0	+	1	1	66	213	1.0
CP008925.1	h6.sal.bam	other	2060308	2060308	0	+	0	0	66	212	0.0
CP008925.1	h6.sal.bam	other	2060309	2060309	0	+	2	0	68	212	2.0
CP008925.1	h6.sal.bam	other	2060310	2060310	0	+	0	2	67	212	0.0
CP008925.1	h6.sal.bam	GAAC	2060311	2060311	2060319	+	0	9	66	211	0.0
CP008925.1	h6.sal.bam	other	2060312	2060312	0	+	1	2	67	202	1.0
CP008925.1	h6.sal.bam	GAAC	2060313	2060313	2060319	+	6	0	71	203	6.0
CP008925.1	h6.sal.bam	other	2060314	2060314	0	+	0	0	71	203	0.0
CP008925.1	h6.sal.bam	other	2060315	2060315	0	+	1	0	67	204	1.0
CP008925.1	h6.sal.bam	other	2060316	2060316	0	+	1	1	66	207	1.0
CP008925.1	h6.sal.bam	other	2060317	2060317	0	+	0	2	66	208	0.0
CP008925.1	h6.sal.bam	other	2060318	2060318	0	+	1	1	63	206	1.0
CP008925.1	h6.sal.bam	other	2060319	2060319	0	+	1	2	64	206	1.0
CP008925.1	h6.sal.bam	other	2060320	2060320	0	+	2	0	66	204	2.0
CP008925.1	h6.sal.bam	other	2060321	2060321	0	+	0	1	65	205	0.0
CP008925.1	h6.sal.bam	other	2060322	2060322	0	+	0	3	65	207	0.0
CP008925.1	h6.sal.bam	other	2060323	2060323	0	+	1	1	65	204	1.0
CP008925.1	h6.sal.bam	GTTC	2060324	2060324	2060332	+	1	0	65	203	1.0
CP008925.1	h6.sal.bam	other	2060325	2060325	0	+	0	1	65	207	0.0
CP008925.1	h6.sal.bam	GTTC	2060326	2060326	2060332	+	0	0	63	207	0.0
CP008925.1	h6.sal.bam	other	2060327	2060327	0	+	1	2	64	209	1.0
CP008925.1	h6.sal.bam	GAAC	2060328	2060328	2060319	+	1	5	65	207	1.0
CP008925.1	h6.sal.bam	GTTC	2060329	2060329	2060337	+	2	109	67	203	2.0
CP008925.1	h6.sal.bam	GAAC	2060330	2060330	2060319	+	4	0	68	95	4.0
CP008925.1	h6.sal.bam	GTTC	2060331	2060331	2060337	+	100	0	168	99	100.0
CP008925.1	h6.sal.bam	other	2060332	2060332	0	+	2	2	170	99	2.0
CP008925.1	h6.sal.bam	other	2060333	2060333	0	+	0	1	169	97	0.0
CP008925.1	h6.sal.bam	other	2060334	2060334	0	+	1	0	168	97	1.0
CP008925.1	h6.sal.bam	other	2060335	2060335	0	+	0	0	166	98	0.0
CP008925.1	h6.sal.bam	other	2060336	2060336	0	+	1	2	164	99	1.0
CP008925.1	h6.sal.bam	other	2060337	2060337	0	+	2	0	166	98	2.0
CP008925.1	h6.sal.bam	other	2060338	2060338	0	+	4	1	170	98	4.0
CP008925.1	h6.sal.bam	other	2060339	2060339	0	+	1	2	171	99	1.0
CP008925.1	h6.sal.bam	other	2060340	2060340	0	+	0	1	170	97	0.0
CP008925.1	h6.sal.bam	GTTC	2060341	2060341	2060332	+	3	3	172	96	3.0
CP008925.1	h6.sal.bam	other	2060342	2060342	0	+	0	1	172	95	0.0
CP008925.1	h6.sal.bam	GTTC	2060343	2060343	2060332	+	2	1	174	97	2.0
CP008925.1	h6.sal.bam	other	2060344	2060344	0	+	1	1	174	101	1.0
CP008925.1	h6.sal.bam	other	2060345	2060345	0	+	0	1	173	103	0.0
CP008925.1	h6.sal.bam	GTTC	2060346	2060346	2060337	+	1	22	174	103	1.0
CP008925.1	h6.sal.bam	other	2060347	2060347	0	+	0	4	174	81	0.0
CP008925.1	h6.sal.bam	GTTC	2060348	2060348	2060337	+	32	0	206	82	32.0
CP008925.1	h6.sal.bam	other	2060349	2060349	0	+	6	1	210	82	6.0
CP008925.1	h6.sal.bam	other	2060350	2060350	0	+	1	0	211	81	1.0
CP008925.1	h6.sal.bam	other	2060351	2060351	0	+	1	1	212	85	1.0
CP008925.1	h6.sal.bam	other	2060352	2060352	0	+	0	0	212	85	0.0
CP008925.1	h6.sal.bam	other	2060353	2060353	0	+	2	1	212	87	2.0
CP008925.1	h6.sal.bam	other	2060354	2060354	0	+	1	1	213	86	1.0
CP008925.1	h6.sal.bam	other	2060355	2060355	0	+	1	1	213	93	1.0
CP008925.1	h6.sal.bam	other	2060356	2060356	0	+	1	2	212	93	1.0
CP008925.1	h6.sal.bam	other	2060357	2060357	0	+	4	2	212	95	4.0
CP008925.1	h6.sal.bam	other	2060358	2060358	0	+	1	1	213	94	1.0
CP008925.1	h6.sal.bam	other	2060359	2060359	0	+	1	0	214	95	1.0
CP008925.1	h6.sal.bam	other	2060360	2060360	0	+	2	2	216	96	2.0
CP008925.1	h6.sal.bam	other	2060361	2060361	0	+	3	1	219	95	3.0
CP008925.1	h6.sal.bam	other	2060362	2060362	0	+	2	0	220	94	2.0
CP008925.1	h6.sal.bam	other	2060363	2060363	0	+	0	3	220	94	0.0
CP008925.1	h6.sal.bam	other	2060364	2060364	0	+	1	0	221	93	1.0
CP008925.1	h6.sal.bam	other	2060365	2060365	0	+	3	1	222	94	3.0
CP008925.1	h6.sal.bam	other	2060366	2060366	0	+	3	0	223	96	3.0
CP008925.1	h6.sal.bam	other	2060367	2060367	0	+	1	1	224	96	1.0
CP008925.1	h6.sal.bam	other	2060368	2060368	0	+	0	0	223	99	0.0
CP008925.1	h6.sal.bam	other	2060369	2060369	0	+	3	1	223	102	3.0
CP008925.1	h6.sal.bam	other	2060370	2060370	0	+	0	1	223	101	0.0
CP008925.1	h6.sal.bam	other	2060371	2060371	0	+	3	2	226	104	3.0
CP008925.1	h6.sal.bam	other	2060372	2060372	0	+	1	0	227	102	1.0
CP008925.1	h6.sal.bam	other	2060373	2060373	0	+	1	0	228	102	1.0
CP008925.1	h6.sal.bam	other	2060374	2060374	0	+	1	0	225	102	1.0
CP008925.1	h6.sal.bam	other	2060375	2060375	0	+	1	0	226	102	1.0
CP008925.1	h6.sal.bam	other	2060376	2060376	0	+	4	0	230	102	4.0
CP008925.1	h6.sal.bam	other	2060377	2060377	0	+	0	3	226	102	0.0
CP008925.1	h6.sal.bam	other	2060378	2060378	0	+	0	1	225	99	0.0
CP008925.1	h6.sal.bam	other	2060379	2060379	0	+	2	1	227	100	2.0
CP008925.1	h6.sal.bam	other	2060380	2060380	0	+	1	0	227	101	1.0
CP008925.1	h6.sal.bam	other	2060381	2060381	0	+	1	2	227	104	1.0
CP008925.1	h6.sal.bam	other	2060382	2060382	0	+	0	0	226	105	0.0
CP008925.1	h6.sal.bam	other	2060383	2060383	0	+	3	1	228	105	3.0
CP008925.1	h6.sal.bam	other	2060384	2060384	0	+	0	0	228	104	0.0
CP008925.1	h6.sal.bam	other	2060385	2060385	0	+	3	1	231	106	3.0
CP008925.1	h6.sal.bam	other	2060386	2060386	0	+	0	0	230	106	0.0
CP008925.1	h6.sal.bam	other	2060387	2060387	0	+	1	2	231	106	1.0
CP008925.1	h6.sal.bam	other	2060388	2060388	0	+	0	1	225	105	0.0
CP008925.1	h6.sal.bam	other	2060389	2060389	0	+	0	2	225	106	0.0
CP008925.1	h6.sal.bam	other	2060390	2060390	0	+	1	1	224	104	1.0
CP008925.1	h6.sal.bam	other	2060391	2060391	0	+	2	2	226	109	2.0
CP008925.1	h6.sal.bam	other	2060392	2060392	0	+	0	1	226	107	0.0
CP008925.1	h6.sal.bam	other	2060393	2060393	0	+	2	1	227	110	2.0
CP008925.1	h6.sal.bam	other	2060394	2060394	0	+	2	0	226	110	2.0
CP008925.1	h6.sal.bam	other	2060395	2060395	0	+	0	1	226	110	0.0
CP008925.1	h6.sal.bam	other	2060396	2060396	0	+	0	3	226	112	0.0
CP008925.1	h6.sal.bam	other	2060397	2060397	0	+	0	0	225	109	0.0
CP008925.1	h6.sal.bam	other	2060398	2060398	0	+	0	0	224	112	0.0
CP008925.1	h6.sal.bam	other	2060399	2060399	0	+	0	5	222	114	0.0
CP008925.1	h6.sal.bam	other	2060400	2060400	0	+	0	1	222	109	0.0
CP008925.1	h6.sal.bam	other	2060401	2060401	0	+	0	3	222	109	0.0
CP008925.1	h6.sal.bam	other	2060402	2060402	0	+	1	0	221	106	1.0
CP008925.1	h6.sal.bam	other	2060403	2060403	0	+	1	1	221	109	1.0
CP008925.1	h6.sal.bam	other	2060404	2060404	0	+	2	2	219	109	2.0
CP008925.1	h6.sal.bam	other	2060405	2060405	0	+	1	0	212	107	1.0
CP008925.1	h6.sal.bam	other	2060406	2060406	0	+	1	0	122	110	1.0
CP008925.1	h6.sal.bam	other	2060407	2060407	0	+	2	1	122	113	2.0
CP008925.1	h6.sal.bam	other	2060408	2060408	0	+	0	1	122	112	0.0
CP008925.1	h6.sal.bam	other	2060409	2060409	0	+	1	0	121	114	1.0
CP008925.1	h6.sal.bam	other	2060410	2060410	0	+	0	2	121	116	0.0
CP008925.1	h6.sal.bam	GTTC	2060411	2060411	2060419	+	0	1	121	114	0.0
CP008925.1	h6.sal.bam	other	2060412	2060412	0	+	2	2	117	127	2.0
CP008925.1	h6.sal.bam	GTTC	2060413	2060413	2060419	+	0	2	117	125	0.0
CP008925.1	h6.sal.bam	other	2060414	2060414	0	+	0	0	116	126	0.0
CP008925.1	h6.sal.bam	other	2060415	2060415	0	+	0	0	116	128	0.0
CP008925.1	h6.sal.bam	other	2060416	2060416	0	+	0	3	112	128	0.0
CP008925.1	h6.sal.bam	other	2060417	2060417	0	+	0	4	112	125	0.0
CP008925.1	h6.sal.bam	other	2060418	2060418	0	+	2	1	112	126	2.0
CP008925.1	h6.sal.bam	other	2060419	2060419	0	+	0	3	111	131	0.0
CP008925.1	h6.sal.bam	other	2060420	2060420	0	+	0	1	111	128	0.0
CP008925.1	h6.sal.bam	other	2060421	2060421	0	+	0	1	110	127	0.0
CP008925.1	h6.sal.bam	other	2060422	2060422	0	+	1	3	109	129	1.0
CP008925.1	h6.sal.bam	other	2060423	2060423	0	+	2	3	82	128	2.0
CP008925.1	h6.sal.bam	other	2060424	2060424	0	+	1	1	77	125	1.0
CP008925.1	h6.sal.bam	other	2060425	2060425	0	+	3	1	79	124	3.0
CP008925.1	h6.sal.bam	other	2060426	2060426	0	+	1	2	79	123	1.0
CP008925.1	h6.sal.bam	other	2060427	2060427	0	+	2	0	81	122	2.0
CP008925.1	h6.sal.bam	GTTC	2060428	2060428	2060419	+	1	6	79	122	1.0
CP008925.1	h6.sal.bam	other	2060429	2060429	0	+	1	3	80	116	1.0
CP008925.1	h6.sal.bam	GTTC	2060430	2060430	2060419	+	3	1	82	113	3.0
CP008925.1	h6.sal.bam	other	2060431	2060431	0	+	3	4	84	112	3.0
CP008925.1	h6.sal.bam	other	2060432	2060432	0	+	2	0	82	113	2.0
CP008925.1	h6.sal.bam	other	2060433	2060433	0	+	1	2	82	115	1.0
CP008925.1	h6.sal.bam	other	2060434	2060434	0	+	1	1	82	114	1.0
CP008925.1	h6.sal.bam	other	2060435	2060435	0	+	1	1	81	115	1.0
CP008925.1	h6.sal.bam	other	2060436	2060436	0	+	1	2	79	114	1.0
CP008925.1	h6.sal.bam	other	2060437	2060437	0	+	1	0	78	112	1.0
CP008925.1	h6.sal.bam	other	2060438	2060438	0	+	2	2	80	114	2.0
CP008925.1	h6.sal.bam	other	2060439	2060439	0	+	0	1	79	112	0.0
CP008925.1	h6.sal.bam	other	2060440	2060440	0	+	0	3	76	113	0.0
CP008925.1	h6.sal.bam	other	2060441	2060441	0	+	1	2	74	116	1.0
CP008925.1	h6.sal.bam	other	2060442	2060442	0	+	0	3	73	117	0.0
CP008925.1	h6.sal.bam	other	2060443	2060443	0	+	2	2	75	116	2.0
CP008925.1	h6.sal.bam	other	2060444	2060444	0	+	2	1	74	114	2.0
CP008925.1	h6.sal.bam	other	2060445	2060445	0	+	4	3	78	113	4.0
CP008925.1	h6.sal.bam	other	2060446	2060446	0	+	2	0	77	111	2.0
CP008925.1	h6.sal.bam	other	2060447	2060447	0	+	1	0	77	111	1.0
CP008925.1	h6.sal.bam	other	2060448	2060448	0	+	6	0	82	114	6.0
CP008925.1	h6.sal.bam	other	2060449	2060449	0	+	0	0	81	117	0.0
CP008925.1	h6.sal.bam	other	2060450	2060450	0	+	3	0	79	119	3.0
CP008925.1	h6.sal.bam	other	2060451	2060451	0	+	0	2	79	121	0.0
CP008925.1	h6.sal.bam	other	2060452	2060452	0	+	2	0	81	119	2.0
CP008925.1	h6.sal.bam	other	2060453	2060453	0	+	2	1	83	119	2.0
CP008925.1	h6.sal.bam	other	2060454	2060454	0	+	1	2	82	124	1.0
CP008925.1	h6.sal.bam	other	2060455	2060455	0	+	1	3	81	127	1.0
CP008925.1	h6.sal.bam	other	2060456	2060456	0	+	1	3	82	125	1.0
CP008925.1	h6.sal.bam	other	2060457	2060457	0	+	0	0	82	122	0.0
CP008925.1	h6.sal.bam	other	2060458	2060458	0	+	1	0	80	122	1.0
CP008925.1	h6.sal.bam	other	2060459	2060459	0	+	0	1	80	123	0.0
CP008925.1	h6.sal.bam	other	2060460	2060460	0	+	5	1	82	123	5.0
CP008925.1	h6.sal.bam	other	2060461	2060461	0	+	2	0	84	124	2.0
CP008925.1	h6.sal.bam	other	2060462	2060462	0	+	1	1	81	124	1.0
CP008925.1	h6.sal.bam	other	2060463	2060463	0	+	1	2	82	125	1.0
CP008925.1	h6.sal.bam	other	2060464	2060464	0	+	0	0	82	125	0.0
CP008925.1	h6.sal.bam	other	2060465	2060465	0	+	1	6	83	125	1.0
CP008925.1	h6.sal.bam	other	2060466	2060466	0	+	1	1	84	120	1.0
CP008925.1	h6.sal.bam	other	2060467	2060467	0	+	1	3	85	120	1.0
CP008925.1	h6.sal.bam	other	2060468	2060468	0	+	3	1	86	120	3.0
CP008925.1	h6.sal.bam	other	2060469	2060469	0	+	2	3	86	119	2.0
CP008925.1	h6.sal.bam	other	2060470	2060470	0	+	3	0	89	116	3.0
CP008925.1	h6.sal.bam	other	2060471	2060471	0	+	2	0	91	117	2.0
CP008925.1	h6.sal.bam	other	2060472	2060472	0	+	0	4	91	119	0.0
CP008925.1	h6.sal.bam	other	2060473	2060473	0	+	2	1	93	121	2.0
CP008925.1	h6.sal.bam	other	2060474	2060474	0	+	1	0	94	120	1.0
CP008925.1	h6.sal.bam	other	2060475	2060475	0	+	5	1	99	121	5.0
CP008925.1	h6.sal.bam	other	2060476	2060476	0	+	0	2	99	120	0.0
CP008925.1	h6.sal.bam	other	2060477	2060477	0	+	0	2	98	120	0.0
CP008925.1	h6.sal.bam	other	2060478	2060478	0	+	2	1	99	118	2.0
CP008925.1	h6.sal.bam	other	2060479	2060479	0	+	0	0	97	117	0.0
CP008925.1	h6.sal.bam	GTTC	2060480	2060480	2060488	+	2	3	98	118	2.0
CP008925.1	h6.sal.bam	other	2060481	2060481	0	+	0	2	97	116	0.0
CP008925.1	h6.sal.bam	GTTC	2060482	2060482	2060488	+	1	0	96	117	1.0
CP008925.1	h6.sal.bam	other	2060483	2060483	0	+	0	2	96	117	0.0
CP008925.1	h6.sal.bam	other	2060484	2060484	0	+	0	1	95	119	0.0
CP008925.1	h6.sal.bam	GAAC	2060485	2060485	2060493	+	5	13	100	120	5.0
CP008925.1	h6.sal.bam	other	2060486	2060486	0	+	1	1	101	107	1.0
CP008925.1	h6.sal.bam	GAAC	2060487	2060487	2060493	+	10	3	109	113	10.0
CP008925.1	h6.sal.bam	other	2060488	2060488	0	+	3	2	112	111	3.0
CP008925.1	h6.sal.bam	other	2060489	2060489	0	+	2	1	114	109	2.0
CP008925.1	h6.sal.bam	other	2060490	2060490	0	+	4	2	118	110	4.0
CP008925.1	h6.sal.bam	other	2060491	2060491	0	+	1	2	119	111	1.0
CP008925.1	h6.sal.bam	other	2060492	2060492	0	+	1	4	118	111	1.0
CP008925.1	h6.sal.bam	other	2060493	2060493	0	+	3	2	121	107	3.0
CP008925.1	h6.sal.bam	other	2060494	2060494	0	+	0	0	121	106	0.0
CP008925.1	h6.sal.bam	other	2060495	2060495	0	+	1	0	122	108	1.0
CP008925.1	h6.sal.bam	other	2060496	2060496	0	+	0	3	122	109	0.0
CP008925.1	h6.sal.bam	GTTC	2060497	2060497	2060488	+	0	2	119	107	0.0
CP008925.1	h6.sal.bam	other	2060498	2060498	0	+	0	0	119	106	0.0
CP008925.1	h6.sal.bam	GTTC	2060499	2060499	2060488	+	4	0	122	106	4.0
CP008925.1	h6.sal.bam	other	2060500	2060500	0	+	1	1	120	106	1.0
CP008925.1	h6.sal.bam	other	2060501	2060501	0	+	3	2	122	108	3.0
CP008925.1	h6.sal.bam	GAAC	2060502	2060502	2060493	+	1	1	120	107	1.0
CP008925.1	h6.sal.bam	other	2060503	2060503	0	+	2	0	121	112	2.0
CP008925.1	h6.sal.bam	GAAC	2060504	2060504	2060493	+	1	1	121	117	1.0
CP008925.1	h6.sal.bam	other	2060505	2060505	0	+	1	1	114	116	1.0
CP008925.1	h6.sal.bam	other	2060506	2060506	0	+	0	2	114	118	0.0
CP008925.1	h6.sal.bam	other	2060507	2060507	0	+	2	0	116	116	2.0
CP008925.1	h6.sal.bam	other	2060508	2060508	0	+	1	2	116	116	1.0
CP008925.1	h6.sal.bam	other	2060509	2060509	0	+	0	2	115	117	0.0
CP008925.1	h6.sal.bam	other	2060510	2060510	0	+	1	1	114	124	1.0
CP008925.1	h6.sal.bam	other	2060511	2060511	0	+	1	0	114	123	1.0
CP008925.1	h6.sal.bam	other	2060512	2060512	0	+	0	0	114	123	0.0
CP008925.1	h6.sal.bam	other	2060513	2060513	0	+	0	3	113	124	0.0
CP008925.1	h6.sal.bam	other	2060514	2060514	0	+	0	0	112	121	0.0
CP008925.1	h6.sal.bam	other	2060515	2060515	0	+	1	6	113	121	1.0
CP008925.1	h6.sal.bam	other	2060516	2060516	0	+	0	3	111	119	0.0
CP008925.1	h6.sal.bam	other	2060517	2060517	0	+	0	1	111	119	0.0
CP008925.1	h6.sal.bam	other	2060518	2060518	0	+	2	0	112	118	2.0
CP008925.1	h6.sal.bam	other	2060519	2060519	0	+	4	1	114	119	4.0
CP008925.1	h6.sal.bam	other	2060520	2060520	0	+	1	1	112	118	1.0
CP008925.1	h6.sal.bam	other	2060521	2060521	0	+	2	0	111	127	2.0
CP008925.1	h6.sal.bam	other	2060522	2060522	0	+	1	2	112	127	1.0
CP008925.1	h6.sal.bam	other	2060523	2060523	0	+	1	3	107	130	1.0
CP008925.1	h6.sal.bam	other	2060524	2060524	0	+	3	2	110	128	3.0
CP008925.1	h6.sal.bam	GTTC	2060525	2060525	2060533	+	4	2	111	126	4.0
CP008925.1	h6.sal.bam	other	2060526	2060526	0	+	0	3	111	124	0.0
CP008925.1	h6.sal.bam	GTTC	2060527	2060527	2060533	+	5	2	112	129	5.0
CP008925.1	h6.sal.bam	other	2060528	2060528	0	+	1	2	113	127	1.0
CP008925.1	h6.sal.bam	other	2060529	2060529	0	+	0	6	112	126	0.0
CP008925.1	h6.sal.bam	other	2060530	2060530	0	+	1	1	112	124	1.0
CP008925.1	h6.sal.bam	other	2060531	2060531	0	+	2	0	113	123	2.0
CP008925.1	h6.sal.bam	other	2060532	2060532	0	+	1	1	114	123	1.0
CP008925.1	h6.sal.bam	other	2060533	2060533	0	+	0	1	113	126	0.0
CP008925.1	h6.sal.bam	other	2060534	2060534	0	+	1	0	114	125	1.0
CP008925.1	h6.sal.bam	other	2060535	2060535	0	+	1	2	110	126	1.0
CP008925.1	h6.sal.bam	other	2060536	2060536	0	+	3	0	111	125	3.0
CP008925.1	h6.sal.bam	other	2060537	2060537	0	+	3	2	111	126	3.0
CP008925.1	h6.sal.bam	other	2060538	2060538	0	+	0	1	111	124	0.0
CP008925.1	h6.sal.bam	other	2060539	2060539	0	+	3	1	114	125	3.0
CP008925.1	h6.sal.bam	other	2060540	2060540	0	+	0	0	114	127	0.0
CP008925.1	h6.sal.bam	other	2060541	2060541	0	+	1	1	114	130	1.0
CP008925.1	h6.sal.bam	GTTC	2060542	2060542	2060533	+	0	3	109	132	0.0
CP008925.1	h6.sal.bam	other	2060543	2060543	0	+	3	0	110	130	3.0
CP008925.1	h6.sal.bam	GTTC	2060544	2060544	2060533	+	1	2	111	130	1.0
CP008925.1	h6.sal.bam	other	2060545	2060545	0	+	1	0	108	128	1.0
CP008925.1	h6.sal.bam	other	2060546	2060546	0	+	0	1	107	132	0.0
CP008925.1	h6.sal.bam	other	2060547	2060547	0	+	0	6	107	132	0.0
CP008925.1	h6.sal.bam	other	2060548	2060548	0	+	2	1	106	126	2.0
CP008925.1	h6.sal.bam	other	2060549	2060549	0	+	3	0	107	125	3.0
CP008925.1	h6.sal.bam	other	2060550	2060550	0	+	3	2	107	125	3.0
CP008925.1	h6.sal.bam	other	2060551	2060551	0	+	2	0	108	125	2.0
CP008925.1	h6.sal.bam	other	2060552	2060552	0	+	0	1	108	125	0.0
CP008925.1	h6.sal.bam	other	2060553	2060553	0	+	2	1	105	128	2.0
CP008925.1	h6.sal.bam	other	2060554	2060554	0	+	2	1	107	130	2.0
CP008925.1	h6.sal.bam	other	2060555	2060555	0	+	1	3	108	129	1.0
CP008925.1	h6.sal.bam	other	2060556	2060556	0	+	4	0	112	126	4.0
CP008925.1	h6.sal.bam	other	2060557	2060557	0	+	3	2	113	133	3.0
CP008925.1	h6.sal.bam	other	2060558	2060558	0	+	1	1	114	134	1.0
CP008925.1	h6.sal.bam	other	2060559	2060559	0	+	1	2	115	134	1.0
CP008925.1	h6.sal.bam	other	2060560	2060560	0	+	3	4	113	132	3.0
CP008925.1	h6.sal.bam	other	2060561	2060561	0	+	0	2	111	130	0.0
CP008925.1	h6.sal.bam	other	2060562	2060562	0	+	1	1	99	129	1.0
CP008925.1	h6.sal.bam	other	2060563	2060563	0	+	4	2	103	129	4.0
CP008925.1	h6.sal.bam	other	2060564	2060564	0	+	0	0	103	128	0.0
CP008925.1	h6.sal.bam	other	2060565	2060565	0	+	1	3	102	128	1.0
CP008925.1	h6.sal.bam	other	2060566	2060566	0	+	2	2	104	125	2.0
CP008925.1	h6.sal.bam	other	2060567	2060567	0	+	2	0	105	131	2.0
CP008925.1	h6.sal.bam	other	2060568	2060568	0	+	0	1	102	132	0.0
CP008925.1	h6.sal.bam	other	2060569	2060569	0	+	1	2	103	132	1.0
CP008925.1	h6.sal.bam	other	2060570	2060570	0	+	4	1	106	132	4.0
CP008925.1	h6.sal.bam	other	2060571	2060571	0	+	0	1	106	131	0.0
CP008925.1	h6.sal.bam	other	2060572	2060572	0	+	1	1	107	134	1.0
CP008925.1	h6.sal.bam	other	2060573	2060573	0	+	1	0	108	137	1.0
CP008925.1	h6.sal.bam	other	2060574	2060574	0	+	0	3	103	139	0.0
CP008925.1	h6.sal.bam	other	2060575	2060575	0	+	0	1	103	136	0.0
CP008925.1	h6.sal.bam	other	2060576	2060576	0	+	1	0	101	135	1.0
CP008925.1	h6.sal.bam	GAAC	2060577	2060577	2060585	+	2	6	102	138	2.0
CP008925.1	h6.sal.bam	other	2060578	2060578	0	+	1	5	99	132	1.0
CP008925.1	h6.sal.bam	GAAC	2060579	2060579	2060585	+	4	0	103	130	4.0
CP008925.1	h6.sal.bam	other	2060580	2060580	0	+	1	3	104	131	1.0
CP008925.1	h6.sal.bam	other	2060581	2060581	0	+	4	0	105	129	4.0
CP008925.1	h6.sal.bam	other	2060582	2060582	0	+	4	3	109	131	4.0
CP008925.1	h6.sal.bam	GAAC	2060583	2060583	2060591	+	0	8	109	128	0.0
CP008925.1	h6.sal.bam	other	2060584	2060584	0	+	2	1	109	121	2.0
CP008925.1	h6.sal.bam	GAAC	2060585	2060585	2060591	+	8	0	117	123	8.0
CP008925.1	h6.sal.bam	other	2060586	2060586	0	+	2	0	119	127	2.0
CP008925.1	h6.sal.bam	other	2060587	2060587	0	+	1	1	120	129	1.0
CP008925.1	h6.sal.bam	other	2060588	2060588	0	+	0	0	120	129	0.0
CP008925.1	h6.sal.bam	other	2060589	2060589	0	+	0	4	120	130	0.0
CP008925.1	h6.sal.bam	other	2060590	2060590	0	+	1	1	120	128	1.0
CP008925.1	h6.sal.bam	other	2060591	2060591	0	+	2	2	122	129	2.0
CP008925.1	h6.sal.bam	other	2060592	2060592	0	+	1	0	119	129	1.0
CP008925.1	h6.sal.bam	other	2060593	2060593	0	+	2	2	119	129	2.0
CP008925.1	h6.sal.bam	GAAC	2060594	2060594	2060585	+	1	5	120	128	1.0
CP008925.1	h6.sal.bam	other	2060595	2060595	0	+	0	6	119	123	0.0
CP008925.1	h6.sal.bam	GAAC	2060596	2060596	2060585	+	7	3	124	117	7.0
CP008925.1	h6.sal.bam	other	2060597	2060597	0	+	0	1	123	116	0.0
CP008925.1	h6.sal.bam	other	2060598	2060598	0	+	3	0	125	117	3.0
CP008925.1	h6.sal.bam	other	2060599	2060599	0	+	3	0	124	122	3.0
CP008925.1	h6.sal.bam	GAAC	2060600	2060600	2060591	+	2	9	123	122	2.0
CP008925.1	h6.sal.bam	other	2060601	2060601	0	+	3	0	126	117	3.0
CP008925.1	h6.sal.bam	GAAC	2060602	2060602	2060591	+	6	0	127	118	6.0
CP008925.1	h6.sal.bam	GTTC	2060603	2060603	2060611	+	1	1	127	121	1.0
CP008925.1	h6.sal.bam	other	2060604	2060604	0	+	3	4	129	122	3.0
CP008925.1	h6.sal.bam	GTTC	2060605	2060605	2060611	+	0	0	127	118	0.0
CP008925.1	h6.sal.bam	other	2060606	2060606	0	+	0	2	126	119	0.0
CP008925.1	h6.sal.bam	other	2060607	2060607	0	+	0	1	126	118	0.0
CP008925.1	h6.sal.bam	other	2060608	2060608	0	+	2	1	128	117	2.0
CP008925.1	h6.sal.bam	other	2060609	2060609	0	+	0	0	126	120	0.0
CP008925.1	h6.sal.bam	other	2060610	2060610	0	+	0	1	120	120	0.0
CP008925.1	h6.sal.bam	other	2060611	2060611	0	+	1	1	121	119	1.0
CP008925.1	h6.sal.bam	other	2060612	2060612	0	+	2	2	123	118	2.0
CP008925.1	h6.sal.bam	other	2060613	2060613	0	+	1	3	124	118	1.0
CP008925.1	h6.sal.bam	other	2060614	2060614	0	+	2	3	123	118	2.0
CP008925.1	h6.sal.bam	other	2060615	2060615	0	+	1	3	123	116	1.0
CP008925.1	h6.sal.bam	other	2060616	2060616	0	+	1	1	124	115	1.0
CP008925.1	h6.sal.bam	other	2060617	2060617	0	+	1	0	125	117	1.0
CP008925.1	h6.sal.bam	other	2060618	2060618	0	+	0	0	122	117	0.0
CP008925.1	h6.sal.bam	other	2060619	2060619	0	+	2	2	122	117	2.0
CP008925.1	h6.sal.bam	GTTC	2060620	2060620	2060611	+	2	2	124	120	2.0
CP008925.1	h6.sal.bam	other	2060621	2060621	0	+	1	1	125	118	1.0
CP008925.1	h6.sal.bam	GTTC	2060622	2060622	2060611	+	2	0	127	118	2.0
CP008925.1	h6.sal.bam	other	2060623	2060623	0	+	2	1	127	125	2.0
CP008925.1	h6.sal.bam	other	2060624	2060624	0	+	2	0	124	124	2.0
CP008925.1	h6.sal.bam	other	2060625	2060625	0	+	2	2	124	125	2.0
CP008925.1	h6.sal.bam	other	2060626	2060626	0	+	1	2	123	123	1.0
CP008925.1	h6.sal.bam	other	2060627	2060627	0	+	1	4	124	122	1.0
CP008925.1	h6.sal.bam	other	2060628	2060628	0	+	1	1	123	119	1.0
CP008925.1	h6.sal.bam	other	2060629	2060629	0	+	0	4	121	120	0.0
CP008925.1	h6.sal.bam	other	2060630	2060630	0	+	2	3	115	116	2.0
CP008925.1	h6.sal.bam	other	2060631	2060631	0	+	1	2	116	114	1.0
CP008925.1	h6.sal.bam	other	2060632	2060632	0	+	3	1	119	113	3.0
CP008925.1	h6.sal.bam	other	2060633	2060633	0	+	0	2	118	112	0.0
CP008925.1	h6.sal.bam	other	2060634	2060634	0	+	2	0	119	113	2.0
CP008925.1	h6.sal.bam	other	2060635	2060635	0	+	0	2	116	115	0.0
CP008925.1	h6.sal.bam	other	2060636	2060636	0	+	0	0	115	113	0.0
CP008925.1	h6.sal.bam	other	2060637	2060637	0	+	1	1	115	115	1.0
CP008925.1	h6.sal.bam	other	2060638	2060638	0	+	1	1	113	114	1.0
CP008925.1	h6.sal.bam	other	2060639	2060639	0	+	3	4	116	113	3.0
CP008925.1	h6.sal.bam	other	2060640	2060640	0	+	0	3	115	111	0.0
CP008925.1	h6.sal.bam	other	2060641	2060641	0	+	0	1	113	108	0.0
CP008925.1	h6.sal.bam	other	2060642	2060642	0	+	1	1	112	107	1.0
CP008925.1	h6.sal.bam	other	2060643	2060643	0	+	1	1	113	113	1.0
CP008925.1	h6.sal.bam	other	2060644	2060644	0	+	0	1	107	115	0.0
CP008925.1	h6.sal.bam	other	2060645	2060645	0	+	4	4	111	115	4.0
CP008925.1	h6.sal.bam	other	2060646	2060646	0	+	2	4	113	111	2.0
CP008925.1	h6.sal.bam	other	2060647	2060647	0	+	1	0	113	109	1.0
CP008925.1	h6.sal.bam	other	2060648	2060648	0	+	1	2	114	111	1.0
CP008925.1	h6.sal.bam	other	2060649	2060649	0	+	0	1	114	111	0.0
CP008925.1	h6.sal.bam	other	2060650	2060650	0	+	2	2	115	116	2.0
CP008925.1	h6.sal.bam	other	2060651	2060651	0	+	0	0	115	114	0.0
CP008925.1	h6.sal.bam	other	2060652	2060652	0	+	5	0	112	116	5.0
CP008925.1	h6.sal.bam	other	2060653	2060653	0	+	2	4	114	118	2.0
CP008925.1	h6.sal.bam	other	2060654	2060654	0	+	0	1	114	114	0.0
CP008925.1	h6.sal.bam	other	2060655	2060655	0	+	2	2	115	116	2.0
CP008925.1	h6.sal.bam	other	2060656	2060656	0	+	1	1	114	115	1.0
CP008925.1	h6.sal.bam	other	2060657	2060657	0	+	3	0	113	114	3.0
CP008925.1	h6.sal.bam	other	2060658	2060658	0	+	2	1	115	120	2.0
CP008925.1	h6.sal.bam	other	2060659	2060659	0	+	0	3	102	120	0.0
CP008925.1	h6.sal.bam	other	2060660	2060660	0	+	1	4	103	118	1.0
CP008925.1	h6.sal.bam	other	2060661	2060661	0	+	4	2	107	116	4.0
CP008925.1	h6.sal.bam	other	2060662	2060662	0	+	2	1	109	117	2.0
CP008925.1	h6.sal.bam	other	2060663	2060663	0	+	0	1	109	116	0.0
CP008925.1	h6.sal.bam	other	2060664	2060664	0	+	1	2	110	116	1.0
CP008925.1	h6.sal.bam	other	2060665	2060665	0	+	1	2	108	118	1.0
CP008925.1	h6.sal.bam	other	2060666	2060666	0	+	0	2	108	117	0.0
CP008925.1	h6.sal.bam	other	2060667	2060667	0	+	6	0	111	115	6.0
CP008925.1	h6.sal.bam	other	2060668	2060668	0	+	5	1	115	115	5.0
CP008925.1	h6.sal.bam	other	2060669	2060669	0	+	2	0	109	116	2.0
CP008925.1	h6.sal.bam	other	2060670	2060670	0	+	3	0	112	118	3.0
CP008925.1	h6.sal.bam	other	2060671	2060671	0	+	0	2	112	119	0.0
CP008925.1	h6.sal.bam	other	2060672	2060672	0	+	3	2	113	119	3.0
CP008925.1	h6.sal.bam	other	2060673	2060673	0	+	2	5	115	117	2.0
CP008925.1	h6.sal.bam	other	2060674	2060674	0	+	1	3	112	116	1.0
CP008925.1	h6.sal.bam	other	2060675	2060675	0	+	1	1	112	117	1.0
CP008925.1	h6.sal.bam	other	2060676	2060676	0	+	3	2	112	116	3.0
CP008925.1	h6.sal.bam	GAAC	2060677	2060677	2060685	+	0	3	105	118	0.0
CP008925.1	h6.sal.bam	other	2060678	2060678	0	+	3	1	107	117	3.0
CP008925.1	h6.sal.bam	GAAC	2060679	2060679	2060685	+	0	0	105	119	0.0
CP008925.1	h6.sal.bam	other	2060680	2060680	0	+	1	1	106	122	1.0
CP008925.1	h6.sal.bam	other	2060681	2060681	0	+	3	1	109	122	3.0
CP008925.1	h6.sal.bam	other	2060682	2060682	0	+	0	1	109	121	0.0
CP008925.1	h6.sal.bam	other	2060683	2060683	0	+	3	2	110	121	3.0
CP008925.1	h6.sal.bam	other	2060684	2060684	0	+	1	0	108	120	1.0
CP008925.1	h6.sal.bam	other	2060685	2060685	0	+	1	0	109	120	1.0
CP008925.1	h6.sal.bam	other	2060686	2060686	0	+	2	2	111	122	2.0
CP008925.1	h6.sal.bam	other	2060687	2060687	0	+	1	2	111	120	1.0
CP008925.1	h6.sal.bam	other	2060688	2060688	0	+	1	1	112	120	1.0
CP008925.1	h6.sal.bam	other	2060689	2060689	0	+	3	1	113	119	3.0
CP008925.1	h6.sal.bam	other	2060690	2060690	0	+	2	2	113	119	2.0
CP008925.1	h6.sal.bam	other	2060691	2060691	0	+	1	3	114	124	1.0
CP008925.1	h6.sal.bam	other	2060692	2060692	0	+	1	2	114	124	1.0
CP008925.1	h6.sal.bam	other	2060693	2060693	0	+	1	1	114	122	1.0
CP008925.1	h6.sal.bam	GAAC	2060694	2060694	2060685	+	1	2	113	124	1.0
CP008925.1	h6.sal.bam	other	2060695	2060695	0	+	1	2	112	124	1.0
CP008925.1	h6.sal.bam	GAAC	2060696	2060696	2060685	+	3	3	115	123	3.0
CP008925.1	h6.sal.bam	other	2060697	2060697	0	+	1	3	114	122	1.0
CP008925.1	h6.sal.bam	other	2060698	2060698	0	+	1	1	113	122	1.0
CP008925.1	h6.sal.bam	other	2060699	2060699	0	+	0	0	111	121	0.0
CP008925.1	h6.sal.bam	other	2060700	2060700	0	+	1	1	110	123	1.0
CP008925.1	h6.sal.bam	other	2060701	2060701	0	+	2	0	111	122	2.0
CP008925.1	h6.sal.bam	other	2060702	2060702	0	+	5	1	115	122	5.0
CP008925.1	h6.sal.bam	other	2060703	2060703	0	+	0	2	114	127	0.0
CP008925.1	h6.sal.bam	other	2060704	2060704	0	+	3	0	117	128	3.0
CP008925.1	h6.sal.bam	other	2060705	2060705	0	+	0	1	115	128	0.0
CP008925.1	h6.sal.bam	other	2060706	2060706	0	+	1	1	112	129	1.0
CP008925.1	h6.sal.bam	other	2060707	2060707	0	+	0	3	110	128	0.0
CP008925.1	h6.sal.bam	other	2060708	2060708	0	+	1	0	109	126	1.0
CP008925.1	h6.sal.bam	other	2060709	2060709	0	+	0	3	108	126	0.0
CP008925.1	h6.sal.bam	other	2060710	2060710	0	+	0	1	108	127	0.0
CP008925.1	h6.sal.bam	other	2060711	2060711	0	+	0	1	108	127	0.0
CP008925.1	h6.sal.bam	other	2060712	2060712	0	+	2	0	109	128	2.0
CP008925.1	h6.sal.bam	other	2060713	2060713	0	+	9	3	117	131	9.0
CP008925.1	h6.sal.bam	other	2060714	2060714	0	+	2	2	116	128	2.0
CP008925.1	h6.sal.bam	other	2060715	2060715	0	+	4	4	120	128	4.0
CP008925.1	h6.sal.bam	other	2060716	2060716	0	+	1	1	121	124	1.0
CP008925.1	h6.sal.bam	other	2060717	2060717	0	+	0	1	119	125	0.0
CP008925.1	h6.sal.bam	other	2060718	2060718	0	+	1	2	120	126	1.0
CP008925.1	h6.sal.bam	other	2060719	2060719	0	+	2	1	122	124	2.0
CP008925.1	h6.sal.bam	other	2060720	2060720	0	+	1	0	120	123	1.0
CP008925.1	h6.sal.bam	other	2060721	2060721	0	+	0	2	118	125	0.0
CP008925.1	h6.sal.bam	other	2060722	2060722	0	+	1	2	117	125	1.0
CP008925.1	h6.sal.bam	other	2060723	2060723	0	+	3	2	120	124	3.0
CP008925.1	h6.sal.bam	other	2060724	2060724	0	+	1	6	121	123	1.0
CP008925.1	h6.sal.bam	other	2060725	2060725	0	+	1	2	121	120	1.0
CP008925.1	h6.sal.bam	other	2060726	2060726	0	+	0	1	117	118	0.0
CP008925.1	h6.sal.bam	other	2060727	2060727	0	+	0	1	115	119	0.0
CP008925.1	h6.sal.bam	other	2060728	2060728	0	+	1	2	116	121	1.0
CP008925.1	h6.sal.bam	other	2060729	2060729	0	+	1	1	117	120	1.0
CP008925.1	h6.sal.bam	other	2060730	2060730	0	+	1	3	115	120	1.0
CP008925.1	h6.sal.bam	other	2060731	2060731	0	+	3	1	112	119	3.0
CP008925.1	h6.sal.bam	other	2060732	2060732	0	+	1	2	113	119	1.0
CP008925.1	h6.sal.bam	other	2060733	2060733	0	+	1	1	114	117	1.0
CP008925.1	h6.sal.bam	other	2060734	2060734	0	+	1	3	115	119	1.0
CP008925.1	h6.sal.bam	other	2060735	2060735	0	+	4	0	118	119	4.0
CP008925.1	h6.sal.bam	other	2060736	2060736	0	+	0	3	114	121	0.0
CP008925.1	h6.sal.bam	other	2060737	2060737	0	+	2	1	114	119	2.0
CP008925.1	h6.sal.bam	other	2060738	2060738	0	+	2	0	114	118	2.0
CP008925.1	h6.sal.bam	other	2060739	2060739	0	+	0	4	114	118	0.0
CP008925.1	h6.sal.bam	other	2060740	2060740	0	+	2	1	115	115	2.0
CP008925.1	h6.sal.bam	other	2060741	2060741	0	+	1	0	116	117	1.0
CP008925.1	h6.sal.bam	other	2060742	2060742	0	+	2	2	112	117	2.0
CP008925.1	h6.sal.bam	other	2060743	2060743	0	+	5	1	112	120	5.0
CP008925.1	h6.sal.bam	other	2060744	2060744	0	+	0	2	107	119	0.0
CP008925.1	h6.sal.bam	other	2060745	2060745	0	+	2	1	109	118	2.0
CP008925.1	h6.sal.bam	other	2060746	2060746	0	+	3	2	110	118	3.0
CP008925.1	h6.sal.bam	other	2060747	2060747	0	+	0	2	110	118	0.0
CP008925.1	h6.sal.bam	other	2060748	2060748	0	+	0	2	108	116	0.0
CP008925.1	h6.sal.bam	other	2060749	2060749	0	+	1	4	108	114	1.0
CP008925.1	h6.sal.bam	other	2060750	2060750	0	+	3	3	110	113	3.0
CP008925.1	h6.sal.bam	other	2060751	2060751	0	+	2	1	109	113	2.0
CP008925.1	h6.sal.bam	other	2060752	2060752	0	+	1	1	110	114	1.0
CP008925.1	h6.sal.bam	other	2060753	2060753	0	+	1	2	108	113	1.0
CP008925.1	h6.sal.bam	other	2060754	2060754	0	+	2	3	109	111	2.0
CP008925.1	h6.sal.bam	other	2060755	2060755	0	+	2	1	111	113	2.0
CP008925.1	h6.sal.bam	other	2060756	2060756	0	+	5	0	112	113	5.0
CP008925.1	h6.sal.bam	other	2060757	2060757	0	+	1	1	113	113	1.0
CP008925.1	h6.sal.bam	other	2060758	2060758	0	+	0	1	111	114	0.0
CP008925.1	h6.sal.bam	other	2060759	2060759	0	+	0	0	110	115	0.0
CP008925.1	h6.sal.bam	other	2060760	2060760	0	+	1	2	109	118	1.0
CP008925.1	h6.sal.bam	other	2060761	2060761	0	+	0	0	107	122	0.0
CP008925.1	h6.sal.bam	other	2060762	2060762	0	+	0	2	106	122	0.0
CP008925.1	h6.sal.bam	other	2060763	2060763	0	+	0	0	105	120	0.0
CP008925.1	h6.sal.bam	other	2060764	2060764	0	+	0	1	102	128	0.0
CP008925.1	h6.sal.bam	other	2060765	2060765	0	+	1	8	99	128	1.0
CP008925.1	h6.sal.bam	other	2060766	2060766	0	+	2	3	100	120	2.0
CP008925.1	h6.sal.bam	other	2060767	2060767	0	+	2	3	102	117	2.0
CP008925.1	h6.sal.bam	other	2060768	2060768	0	+	1	1	102	114	1.0
CP008925.1	h6.sal.bam	other	2060769	2060769	0	+	2	0	103	115	2.0
CP008925.1	h6.sal.bam	other	2060770	2060770	0	+	2	1	101	116	2.0
CP008925.1	h6.sal.bam	other	2060771	2060771	0	+	5	2	106	115	5.0
CP008925.1	h6.sal.bam	other	2060772	2060772	0	+	1	3	107	113	1.0
CP008925.1	h6.sal.bam	other	2060773	2060773	0	+	4	0	109	112	4.0
CP008925.1	h6.sal.bam	other	2060774	2060774	0	+	1	3	110	112	1.0
CP008925.1	h6.sal.bam	other	2060775	2060775	0	+	1	1	108	111	1.0
CP008925.1	h6.sal.bam	other	2060776	2060776	0	+	1	5	109	110	1.0
CP008925.1	h6.sal.bam	other	2060777	2060777	0	+	4	3	109	107	4.0
CP008925.1	h6.sal.bam	other	2060778	2060778	0	+	1	0	110	104	1.0
CP008925.1	h6.sal.bam	other	2060779	2060779	0	+	6	0	115	108	6.0
CP008925.1	h6.sal.bam	other	2060780	2060780	0	+	1	2	116	108	1.0
CP008925.1	h6.sal.bam	other	2060781	2060781	0	+	0	0	115	110	0.0
CP008925.1	h6.sal.bam	other	2060782	2060782	0	+	4	1	118	113	4.0
CP008925.1	h6.sal.bam	other	2060783	2060783	0	+	0	0	118	112	0.0
CP008925.1	h6.sal.bam	other	2060784	2060784	0	+	2	4	120	119	2.0
CP008925.1	h6.sal.bam	other	2060785	2060785	0	+	0	1	120	116	0.0
CP008925.1	h6.sal.bam	other	2060786	2060786	0	+	0	2	118	118	0.0
CP008925.1	h6.sal.bam	other	2060787	2060787	0	+	1	2	119	118	1.0
CP008925.1	h6.sal.bam	other	2060788	2060788	0	+	1	1	110	119	1.0
CP008925.1	h6.sal.bam	other	2060789	2060789	0	+	2	1	111	118	2.0
CP008925.1	h6.sal.bam	other	2060790	2060790	0	+	4	0	111	117	4.0
CP008925.1	h6.sal.bam	other	2060791	2060791	0	+	0	2	110	117	0.0
CP008925.1	h6.sal.bam	other	2060792	2060792	0	+	2	2	112	118	2.0
CP008925.1	h6.sal.bam	other	2060793	2060793	0	+	1	0	112	117	1.0
CP008925.1	h6.sal.bam	other	2060794	2060794	0	+	0	2	110	118	0.0
CP008925.1	h6.sal.bam	other	2060795	2060795	0	+	1	1	110	116	1.0
CP008925.1	h6.sal.bam	other	2060796	2060796	0	+	1	1	111	118	1.0
CP008925.1	h6.sal.bam	other	2060797	2060797	0	+	2	1	112	117	2.0
CP008925.1	h6.sal.bam	other	2060798	2060798	0	+	3	1	112	116	3.0
CP008925.1	h6.sal.bam	other	2060799	2060799	0	+	2	3	113	122	2.0
CP008925.1	h6.sal.bam	other	2060800	2060800	0	+	1	0	113	121	1.0
CP008925.1	h6.sal.bam	other	2060801	2060801	0	+	3	4	115	122	3.0
CP008925.1	h6.sal.bam	other	2060802	2060802	0	+	0	1	115	118	0.0
CP008925.1	h6.sal.bam	other	2060803	2060803	0	+	1	1	115	123	1.0
CP008925.1	h6.sal.bam	other	2060804	2060804	0	+	1	1	115	122	1.0
CP008925.1	h6.sal.bam	other	2060805	2060805	0	+	1	2	112	123	1.0
CP008925.1	h6.sal.bam	other	2060806	2060806	0	+	2	1	114	123	2.0
CP008925.1	h6.sal.bam	other	2060807	2060807	0	+	1	0	108	125	1.0
CP008925.1	h6.sal.bam	other	2060808	2060808	0	+	0	3	108	130	0.0
CP008925.1	h6.sal.bam	other	2060809	2060809	0	+	1	3	109	128	1.0
CP008925.1	h6.sal.bam	other	2060810	2060810	0	+	2	2	111	126	2.0
CP008925.1	h6.sal.bam	other	2060811	2060811	0	+	2	1	113	124	2.0
CP008925.1	h6.sal.bam	other	2060812	2060812	0	+	1	0	108	124	1.0
CP008925.1	h6.sal.bam	other	2060813	2060813	0	+	1	0	108	124	1.0
CP008925.1	h6.sal.bam	other	2060814	2060814	0	+	0	1	108	124	0.0
CP008925.1	h6.sal.bam	other	2060815	2060815	0	+	0	3	106	124	0.0
CP008925.1	h6.sal.bam	other	2060816	2060816	0	+	0	4	106	122	0.0
CP008925.1	h6.sal.bam	other	2060817	2060817	0	+	4	1	110	118	4.0
CP008925.1	h6.sal.bam	other	2060818	2060818	0	+	1	0	106	119	1.0
CP008925.1	h6.sal.bam	other	2060819	2060819	0	+	0	1	106	119	0.0
CP008925.1	h6.sal.bam	other	2060820	2060820	0	+	0	1	104	118	0.0
CP008925.1	h6.sal.bam	other	2060821	2060821	0	+	5	2	106	121	5.0
CP008925.1	h6.sal.bam	other	2060822	2060822	0	+	2	0	108	121	2.0
CP008925.1	h6.sal.bam	other	2060823	2060823	0	+	2	0	110	121	2.0
CP008925.1	h6.sal.bam	other	2060824	2060824	0	+	2	3	111	122	2.0
CP008925.1	h6.sal.bam	other	2060825	2060825	0	+	0	3	107	119	0.0
CP008925.1	h6.sal.bam	other	2060826	2060826	0	+	1	2	106	116	1.0
CP008925.1	h6.sal.bam	other	2060827	2060827	0	+	0	4	106	117	0.0
CP008925.1	h6.sal.bam	other	2060828	2060828	0	+	2	0	107	113	2.0
CP008925.1	h6.sal.bam	other	2060829	2060829	0	+	1	2	107	113	1.0
CP008925.1	h6.sal.bam	other	2060830	2060830	0	+	4	0	109	118	4.0
CP008925.1	h6.sal.bam	other	2060831	2060831	0	+	1	2	105	119	1.0
CP008925.1	h6.sal.bam	other	2060832	2060832	0	+	2	2	106	117	2.0
CP008925.1	h6.sal.bam	other	2060833	2060833	0	+	2	4	108	116	2.0
CP008925.1	h6.sal.bam	other	2060834	2060834	0	+	1	3	109	112	1.0
CP008925.1	h6.sal.bam	other	2060835	2060835	0	+	1	2	109	115	1.0
CP008925.1	h6.sal.bam	other	2060836	2060836	0	+	1	4	110	118	1.0
CP008925.1	h6.sal.bam	other	2060837	2060837	0	+	2	2	112	115	2.0
CP008925.1	h6.sal.bam	other	2060838	2060838	0	+	0	4	112	115	0.0
CP008925.1	h6.sal.bam	other	2060839	2060839	0	+	1	0	112	113	1.0
CP008925.1	h6.sal.bam	other	2060840	2060840	0	+	0	1	111	113	0.0
CP008925.1	h6.sal.bam	other	2060841	2060841	0	+	1	0	109	115	1.0
CP008925.1	h6.sal.bam	other	2060842	2060842	0	+	6	0	113	118	6.0
CP008925.1	h6.sal.bam	other	2060843	2060843	0	+	0	1	112	118	0.0
CP008925.1	h6.sal.bam	other	2060844	2060844	0	+	0	1	110	117	0.0
CP008925.1	h6.sal.bam	other	2060845	2060845	0	+	4	0	111	116	4.0
CP008925.1	h6.sal.bam	other	2060846	2060846	0	+	5	0	113	120	5.0
CP008925.1	h6.sal.bam	other	2060847	2060847	0	+	3	1	114	121	3.0
CP008925.1	h6.sal.bam	other	2060848	2060848	0	+	0	1	111	120	0.0
CP008925.1	h6.sal.bam	other	2060849	2060849	0	+	0	1	110	124	0.0
CP008925.1	h6.sal.bam	other	2060850	2060850	0	+	0	0	109	127	0.0
CP008925.1	h6.sal.bam	other	2060851	2060851	0	+	2	2	107	128	2.0
CP008925.1	h6.sal.bam	other	2060852	2060852	0	+	1	1	108	127	1.0
CP008925.1	h6.sal.bam	other	2060853	2060853	0	+	0	3	107	127	0.0
CP008925.1	h6.sal.bam	other	2060854	2060854	0	+	2	2	102	125	2.0
CP008925.1	h6.sal.bam	other	2060855	2060855	0	+	3	2	105	129	3.0
CP008925.1	h6.sal.bam	other	2060856	2060856	0	+	1	3	106	127	1.0
CP008925.1	h6.sal.bam	other	2060857	2060857	0	+	5	4	106	125	5.0
CP008925.1	h6.sal.bam	other	2060858	2060858	0	+	3	3	109	123	3.0
CP008925.1	h6.sal.bam	other	2060859	2060859	0	+	1	1	109	120	1.0
CP008925.1	h6.sal.bam	GTTC	2060860	2060860	2060868	+	1	5	110	119	1.0
CP008925.1	h6.sal.bam	other	2060861	2060861	0	+	0	2	110	114	0.0
CP008925.1	h6.sal.bam	GTTC	2060862	2060862	2060868	+	4	2	112	113	4.0
CP008925.1	h6.sal.bam	other	2060863	2060863	0	+	1	0	111	115	1.0
CP008925.1	h6.sal.bam	other	2060864	2060864	0	+	0	1	111	120	0.0
CP008925.1	h6.sal.bam	other	2060865	2060865	0	+	3	1	110	121	2.0
CP008925.1	h6.sal.bam	other	2060866	2060866	0	+	4	1	114	123	2.6666666666666665
CP008925.1	h6.sal.bam	other	2060867	2060867	0	+	2	0	112	122	1.3333333333333333
CP008925.1	h6.sal.bam	other	2060868	2060868	0	+	4	1	116	122	2.6666666666666665
CP008925.1	h6.sal.bam	other	2060869	2060869	0	+	2	1	118	121	1.3333333333333333
CP008925.1	h6.sal.bam	other	2060870	2060870	0	+	1	3	117	122	0.6666666666666666
CP008925.1	h6.sal.bam	other	2060871	2060871	0	+	0	5	114	125	0.0
CP008925.1	h6.sal.bam	other	2060872	2060872	0	+	3	3	116	120	3.0
CP008925.1	h6.sal.bam	other	2060873	2060873	0	+	3	0	115	119	3.0
CP008925.1	h6.sal.bam	other	2060874	2060874	0	+	4	1	119	119	4.0
CP008925.1	h6.sal.bam	other	2060875	2060875	0	+	0	1	119	119	0.0
CP008925.1	h6.sal.bam	other	2060876	2060876	0	+	1	1	117	118	1.0
CP008925.1	h6.sal.bam	GTTC	2060877	2060877	2060868	+	1	4	118	120	1.0
CP008925.1	h6.sal.bam	other	2060878	2060878	0	+	0	1	118	117	0.0
CP008925.1	h6.sal.bam	GTTC	2060879	2060879	2060868	+	4	1	117	117	4.0
CP008925.1	h6.sal.bam	other	2060880	2060880	0	+	4	3	121	119	4.0
CP008925.1	h6.sal.bam	other	2060881	2060881	0	+	0	3	120	116	0.0
CP008925.1	h6.sal.bam	other	2060882	2060882	0	+	3	4	122	113	3.0
CP008925.1	h6.sal.bam	other	2060883	2060883	0	+	2	2	124	109	2.0
CP008925.1	h6.sal.bam	other	2060884	2060884	0	+	0	1	122	110	0.0
CP008925.1	h6.sal.bam	other	2060885	2060885	0	+	1	0	120	111	1.0
CP008925.1	h6.sal.bam	other	2060886	2060886	0	+	2	1	122	111	2.0
CP008925.1	h6.sal.bam	other	2060887	2060887	0	+	0	0	122	112	0.0
CP008925.1	h6.sal.bam	other	2060888	2060888	0	+	1	0	122	115	1.0
CP008925.1	h6.sal.bam	other	2060889	2060889	0	+	0	2	122	115	0.0
CP008925.1	h6.sal.bam	other	2060890	2060890	0	+	2	0	124	113	2.0
CP008925.1	h6.sal.bam	other	2060891	2060891	0	+	0	0	120	115	0.0
CP008925.1	h6.sal.bam	other	2060892	2060892	0	+	1	2	121	115	1.0
CP008925.1	h6.sal.bam	other	2060893	2060893	0	+	2	0	122	114	2.0
CP008925.1	h6.sal.bam	other	2060894	2060894	0	+	3	0	125	118	3.0
CP008925.1	h6.sal.bam	other	2060895	2060895	0	+	0	4	123	118	0.0
CP008925.1	h6.sal.bam	other	2060896	2060896	0	+	4	2	121	119	4.0
CP008925.1	h6.sal.bam	other	2060897	2060897	0	+	2	0	120	120	2.0
CP008925.1	h6.sal.bam	other	2060898	2060898	0	+	1	1	119	120	1.0
CP008925.1	h6.sal.bam	other	2060899	2060899	0	+	2	0	121	121	2.0
CP008925.1	h6.sal.bam	other	2060900	2060900	0	+	5	0	125	124	3.3333333333333335
CP008925.1	h6.sal.bam	other	2060901	2060901	0	+	2	3	127	124	2.0
CP008925.1	h6.sal.bam	other	2060902	2060902	0	+	1	3	127	121	1.0
CP008925.1	h6.sal.bam	other	2060903	2060903	0	+	0	2	127	120	0.0
CP008925.1	h6.sal.bam	other	2060904	2060904	0	+	1	2	126	119	1.0
CP008925.1	h6.sal.bam	other	2060905	2060905	0	+	3	0	126	121	3.0
CP008925.1	h6.sal.bam	other	2060906	2060906	0	+	3	0	128	125	3.0
CP008925.1	h6.sal.bam	other	2060907	2060907	0	+	1	1	129	126	1.0
CP008925.1	h6.sal.bam	other	2060908	2060908	0	+	4	2	131	130	4.0
CP008925.1	h6.sal.bam	other	2060909	2060909	0	+	6	4	134	132	6.0
CP008925.1	h6.sal.bam	other	2060910	2060910	0	+	2	6	136	129	2.0
CP008925.1	h6.sal.bam	other	2060911	2060911	0	+	3	1	139	125	3.0
CP008925.1	h6.sal.bam	other	2060912	2060912	0	+	2	2	139	124	2.0
CP008925.1	h6.sal.bam	other	2060913	2060913	0	+	3	1	141	124	3.0
CP008925.1	h6.sal.bam	other	2060914	2060914	0	+	2	2	143	123	2.0
CP008925.1	h6.sal.bam	other	2060915	2060915	0	+	0	2	143	124	0.0
CP008925.1	h6.sal.bam	other	2060916	2060916	0	+	1	3	143	123	1.0
CP008925.1	h6.sal.bam	other	2060917	2060917	0	+	3	1	140	129	3.0
CP008925.1	h6.sal.bam	other	2060918	2060918	0	+	0	2	140	129	0.0
CP008925.1	h6.sal.bam	other	2060919	2060919	0	+	1	1	131	129	1.0
CP008925.1	h6.sal.bam	other	2060920	2060920	0	+	0	1	131	132	0.0
CP008925.1	h6.sal.bam	other	2060921	2060921	0	+	0	3	131	131	0.0
CP008925.1	h6.sal.bam	other	2060922	2060922	0	+	2	2	128	130	2.0
CP008925.1	h6.sal.bam	other	2060923	2060923	0	+	3	2	131	129	3.0
CP008925.1	h6.sal.bam	other	2060924	2060924	0	+	1	2	131	128	1.0
CP008925.1	h6.sal.bam	other	2060925	2060925	0	+	0	1	131	126	0.0
CP008925.1	h6.sal.bam	other	2060926	2060926	0	+	1	1	132	127	1.0
CP008925.1	h6.sal.bam	other	2060927	2060927	0	+	0	1	131	126	0.0
CP008925.1	h6.sal.bam	other	2060928	2060928	0	+	0	1	131	126	0.0
CP008925.1	h6.sal.bam	other	2060929	2060929	0	+	0	5	129	126	0.0
CP008925.1	h6.sal.bam	other	2060930	2060930	0	+	1	0	125	122	1.0
CP008925.1	h6.sal.bam	other	2060931	2060931	0	+	1	1	126	122	1.0
CP008925.1	h6.sal.bam	other	2060932	2060932	0	+	2	2	124	122	2.0
CP008925.1	h6.sal.bam	other	2060933	2060933	0	+	1	0	122	120	1.0
CP008925.1	h6.sal.bam	other	2060934	2060934	0	+	0	0	121	120	0.0
CP008925.1	h6.sal.bam	other	2060935	2060935	0	+	1	1	121	121	1.0
CP008925.1	h6.sal.bam	other	2060936	2060936	0	+	0	2	121	123	0.0
CP008925.1	h6.sal.bam	other	2060937	2060937	0	+	3	4	119	127	3.0
CP008925.1	h6.sal.bam	other	2060938	2060938	0	+	3	5	122	126	3.0
CP008925.1	h6.sal.bam	other	2060939	2060939	0	+	2	2	124	121	2.0
CP008925.1	h6.sal.bam	other	2060940	2060940	0	+	2	1	123	123	2.0
CP008925.1	h6.sal.bam	other	2060941	2060941	0	+	0	0	119	126	0.0
CP008925.1	h6.sal.bam	other	2060942	2060942	0	+	2	0	112	128	2.0
CP008925.1	h6.sal.bam	other	2060943	2060943	0	+	2	2	114	129	2.0
CP008925.1	h6.sal.bam	other	2060944	2060944	0	+	0	3	111	127	0.0
CP008925.1	h6.sal.bam	other	2060945	2060945	0	+	0	3	111	125	0.0
CP008925.1	h6.sal.bam	other	2060946	2060946	0	+	0	1	111	122	0.0
CP008925.1	h6.sal.bam	other	2060947	2060947	0	+	3	1	114	121	3.0
CP008925.1	h6.sal.bam	other	2060948	2060948	0	+	3	1	114	121	3.0
CP008925.1	h6.sal.bam	other	2060949	2060949	0	+	3	0	114	123	3.0
CP008925.1	h6.sal.bam	other	2060950	2060950	0	+	2	3	116	123	2.0
CP008925.1	h6.sal.bam	other	2060951	2060951	0	+	0	0	115	127	0.0
CP008925.1	h6.sal.bam	other	2060952	2060952	0	+	0	1	114	132	0.0
CP008925.1	h6.sal.bam	other	2060953	2060953	0	+	1	1	108	131	1.0
CP008925.1	h6.sal.bam	other	2060954	2060954	0	+	1	3	109	131	1.0
CP008925.1	h6.sal.bam	other	2060955	2060955	0	+	1	0	110	130	1.0
CP008925.1	h6.sal.bam	other	2060956	2060956	0	+	3	0	113	132	3.0
CP008925.1	h6.sal.bam	other	2060957	2060957	0	+	2	2	110	134	2.0
CP008925.1	h6.sal.bam	other	2060958	2060958	0	+	0	1	110	133	0.0
CP008925.1	h6.sal.bam	other	2060959	2060959	0	+	2	2	112	136	2.0
CP008925.1	h6.sal.bam	other	2060960	2060960	0	+	0	1	110	135	0.0
CP008925.1	h6.sal.bam	other	2060961	2060961	0	+	2	1	111	135	2.0
CP008925.1	h6.sal.bam	other	2060962	2060962	0	+	1	3	111	135	1.0
CP008925.1	h6.sal.bam	other	2060963	2060963	0	+	0	0	111	133	0.0
CP008925.1	h6.sal.bam	other	2060964	2060964	0	+	0	0	111	133	0.0
CP008925.1	h6.sal.bam	other	2060965	2060965	0	+	1	2	110	136	1.0
CP008925.1	h6.sal.bam	other	2060966	2060966	0	+	1	1	110	137	1.0
CP008925.1	h6.sal.bam	other	2060967	2060967	0	+	1	4	111	136	1.0
CP008925.1	h6.sal.bam	other	2060968	2060968	0	+	3	0	112	135	3.0
CP008925.1	h6.sal.bam	other	2060969	2060969	0	+	0	3	109	135	0.0
CP008925.1	h6.sal.bam	other	2060970	2060970	0	+	2	2	111	135	2.0
CP008925.1	h6.sal.bam	other	2060971	2060971	0	+	0	3	102	133	0.0
CP008925.1	h6.sal.bam	other	2060972	2060972	0	+	1	1	103	131	1.0
CP008925.1	h6.sal.bam	other	2060973	2060973	0	+	2	2	105	132	2.0
CP008925.1	h6.sal.bam	other	2060974	2060974	0	+	1	3	98	130	1.0
CP008925.1	h6.sal.bam	other	2060975	2060975	0	+	2	0	100	130	2.0
CP008925.1	h6.sal.bam	other	2060976	2060976	0	+	0	0	100	131	0.0
CP008925.1	h6.sal.bam	other	2060977	2060977	0	+	2	2	102	131	2.0
CP008925.1	h6.sal.bam	other	2060978	2060978	0	+	1	1	101	130	1.0
CP008925.1	h6.sal.bam	other	2060979	2060979	0	+	0	4	98	131	0.0
CP008925.1	h6.sal.bam	other	2060980	2060980	0	+	2	4	100	127	2.0
CP008925.1	h6.sal.bam	other	2060981	2060981	0	+	3	1	94	129	2.0
CP008925.1	h6.sal.bam	other	2060982	2060982	0	+	1	5	95	133	1.0
CP008925.1	h6.sal.bam	other	2060983	2060983	0	+	1	5	96	131	1.0
CP008925.1	h6.sal.bam	other	2060984	2060984	0	+	4	1	93	126	2.6666666666666665
CP008925.1	h6.sal.bam	other	2060985	2060985	0	+	4	1	96	126	2.0
CP008925.1	h6.sal.bam	other	2060986	2060986	0	+	3	0	96	125	1.5
CP008925.1	h6.sal.bam	other	2060987	2060987	0	+	2	2	98	127	1.0
CP008925.1	h6.sal.bam	other	2060988	2060988	0	+	0	3	95	126	0.0
CP008925.1	h6.sal.bam	other	2060989	2060989	0	+	1	1	94	130	0.5
CP008925.1	h6.sal.bam	other	2060990	2060990	0	+	2	4	96	132	1.3333333333333333
CP008925.1	h6.sal.bam	other	2060991	2060991	0	+	3	6	98	129	1.5
CP008925.1	h6.sal.bam	other	2060992	2060992	0	+	1	1	96	123	0.6666666666666666
CP008925.1	h6.sal.bam	other	2060993	2060993	0	+	6	1	102	122	6.0
CP008925.1	h6.sal.bam	other	2060994	2060994	0	+	1	4	102	121	1.0
CP008925.1	h6.sal.bam	other	2060995	2060995	0	+	2	1	102	120	1.3333333333333333
CP008925.1	h6.sal.bam	other	2060996	2060996	0	+	4	1	106	120	2.0
CP008925.1	h6.sal.bam	other	2060997	2060997	0	+	1	1	107	121	0.5
CP008925.1	h6.sal.bam	other	2060998	2060998	0	+	2	1	106	121	1.0
CP008925.1	h6.sal.bam	other	2060999	2060999	0	+	2	2	107	122	1.0
CP008925.1	h6.sal.bam	other	2061000	2061000	0	+	4	0	111	121	2.6666666666666665
CP008925.1	h6.sal.bam	other	2061001	2061001	0	+	5	0	115	123	2.5
CP008925.1	h6.sal.bam	other	2061002	2061002	0	+	2	0	117	125	1.0
CP008925.1	h6.sal.bam	other	2061003	2061003	0	+	3	1	119	128	1.5
CP008925.1	h6.sal.bam	other	2061004	2061004	0	+	1	1	120	131	0.5
CP008925.1	h6.sal.bam	other	2061005	2061005	0	+	0	0	120	130	0.0
CP008925.1	h6.sal.bam	other	2061006	2061006	0	+	2	1	120	132	1.0
CP008925.1	h6.sal.bam	other	2061007	2061007	0	+	0	0	119	131	0.0
CP008925.1	h6.sal.bam	other	2061008	2061008	0	+	0	1	118	131	0.0
CP008925.1	h6.sal.bam	other	2061009	2061009	0	+	2	3	119	133	1.0
CP008925.1	h6.sal.bam	other	2061010	2061010	0	+	1	4	118	131	0.5
CP008925.1	h6.sal.bam	other	2061011	2061011	0	+	1	2	119	127	0.5
CP008925.1	h6.sal.bam	other	2061012	2061012	0	+	1	4	117	126	0.5
CP008925.1	h6.sal.bam	other	2061013	2061013	0	+	1	4	112	124	0.5
CP008925.1	h6.sal.bam	other	2061014	2061014	0	+	2	1	114	121	1.0
CP008925.1	h6.sal.bam	other	2061015	2061015	0	+	1	4	113	120	0.5
CP008925.1	h6.sal.bam	other	2061016	2061016	0	+	0	2	113	117	0.0
CP008925.1	h6.sal.bam	other	2061017	2061017	0	+	0	3	112	116	0.0
CP008925.1	h6.sal.bam	other	2061018	2061018	0	+	4	0	114	114	2.0
CP008925.1	h6.sal.bam	other	2061019	2061019	0	+	4	1	118	116	2.0
CP008925.1	h6.sal.bam	other	2061020	2061020	0	+	2	0	120	115	1.0
CP008925.1	h6.sal.bam	other	2061021	2061021	0	+	10	4	130	118	5.0
CP008925.1	h6.sal.bam	other	2061022	2061022	0	+	3	2	130	114	1.5
CP008925.1	h6.sal.bam	other	2061023	2061023	0	+	2	3	125	113	1.0
CP008925.1	h6.sal.bam	other	2061024	2061024	0	+	2	1	127	111	1.0
CP008925.1	h6.sal.bam	other	2061025	2061025	0	+	3	2	129	112	1.5
CP008925.1	h6.sal.bam	other	2061026	2061026	0	+	0	3	127	111	0.0
CP008925.1	h6.sal.bam	other	2061027	2061027	0	+	1	0	128	108	0.5
CP008925.1	h6.sal.bam	other	2061028	2061028	0	+	0	1	128	108	0.0
CP008925.1	h6.sal.bam	other	2061029	2061029	0	+	1	2	129	111	0.5
CP008925.1	h6.sal.bam	other	2061030	2061030	0	+	2	1	131	110	1.0
CP008925.1	h6.sal.bam	other	2061031	2061031	0	+	2	2	131	110	1.0
CP008925.1	h6.sal.bam	other	2061032	2061032	0	+	0	1	129	108	0.0
CP008925.1	h6.sal.bam	other	2061033	2061033	0	+	0	4	129	109	0.0
CP008925.1	h6.sal.bam	other	2061034	2061034	0	+	4	1	130	106	2.0
CP008925.1	h6.sal.bam	other	2061035	2061035	0	+	2	0	130	107	1.0
CP008925.1	h6.sal.bam	other	2061036	2061036	0	+	0	1	130	107	0.0
CP008925.1	h6.sal.bam	other	2061037	2061037	0	+	3	1	132	106	1.5
CP008925.1	h6.sal.bam	other	2061038	2061038	0	+	2	2	134	107	1.0
CP008925.1	h6.sal.bam	other	2061039	2061039	0	+	4	2	137	106	2.0
CP008925.1	h6.sal.bam	other	2061040	2061040	0	+	0	2	137	104	0.0
CP008925.1	h6.sal.bam	other	2061041	2061041	0	+	2	2	138	102	1.0
CP008925.1	h6.sal.bam	other	2061042	2061042	0	+	1	0	138	101	0.5
CP008925.1	h6.sal.bam	other	2061043	2061043	0	+	0	2	136	101	0.0
CP008925.1	h6.sal.bam	other	2061044	2061044	0	+	1	1	135	100	0.5
CP008925.1	h6.sal.bam	other	2061045	2061045	0	+	2	0	137	105	1.0
CP008925.1	h6.sal.bam	other	2061046	2061046	0	+	2	1	139	108	1.0
CP008925.1	h6.sal.bam	other	2061047	2061047	0	+	2	2	136	110	1.0
CP008925.1	h6.sal.bam	other	2061048	2061048	0	+	4	0	140	108	2.0
CP008925.1	h6.sal.bam	other	2061049	2061049	0	+	3	3	143	108	2.0
CP008925.1	h6.sal.bam	other	2061050	2061050	0	+	0	1	141	108	0.0
CP008925.1	h6.sal.bam	other	2061051	2061051	0	+	3	0	144	109	2.0
CP008925.1	h6.sal.bam	other	2061052	2061052	0	+	1	1	143	109	1.0
CP008925.1	h6.sal.bam	other	2061053	2061053	0	+	0	2	142	108	0.0
CP008925.1	h6.sal.bam	other	2061054	2061054	0	+	3	0	145	110	2.0
CP008925.1	h6.sal.bam	other	2061055	2061055	0	+	2	7	145	114	1.3333333333333333
CP008925.1	h6.sal.bam	other	2061056	2061056	0	+	1	5	144	109	1.0
CP008925.1	h6.sal.bam	other	2061057	2061057	0	+	2	2	144	105	2.0
CP008925.1	h6.sal.bam	other	2061058	2061058	0	+	3	0	147	107	3.0
CP008925.1	h6.sal.bam	other	2061059	2061059	0	+	0	1	143	110	0.0
CP008925.1	h6.sal.bam	other	2061060	2061060	0	+	1	3	134	110	1.0
CP008925.1	h6.sal.bam	other	2061061	2061061	0	+	4	1	138	111	4.0
CP008925.1	h6.sal.bam	other	2061062	2061062	0	+	4	3	142	110	4.0
CP008925.1	h6.sal.bam	other	2061063	2061063	0	+	2	4	144	108	2.0
CP008925.1	h6.sal.bam	other	2061064	2061064	0	+	2	3	145	104	2.0
CP008925.1	h6.sal.bam	other	2061065	2061065	0	+	0	1	143	101	0.0
CP008925.1	h6.sal.bam	other	2061066	2061066	0	+	2	0	143	103	1.3333333333333333
CP008925.1	h6.sal.bam	other	2061067	2061067	0	+	1	1	135	106	0.5
CP008925.1	h6.sal.bam	other	2061068	2061068	0	+	4	2	139	108	2.0
CP008925.1	h6.sal.bam	other	2061069	2061069	0	+	0	2	139	106	0.0
CP008925.1	h6.sal.bam	other	2061070	2061070	0	+	1	0	139	106	1.0
CP008925.1	h6.sal.bam	other	2061071	2061071	0	+	1	2	136	106	1.0
CP008925.1	h6.sal.bam	other	2061072	2061072	0	+	1	1	136	109	1.0
CP008925.1	h6.sal.bam	other	2061073	2061073	0	+	2	1	136	109	2.0
CP008925.1	h6.sal.bam	other	2061074	2061074	0	+	2	1	127	110	2.0
CP008925.1	h6.sal.bam	other	2061075	2061075	0	+	2	2	128	110	2.0
CP008925.1	h6.sal.bam	other	2061076	2061076	0	+	3	2	131	108	3.0
CP008925.1	h6.sal.bam	other	2061077	2061077	0	+	3	2	129	109	3.0
CP008925.1	h6.sal.bam	other	2061078	2061078	0	+	0	4	129	107	0.0
CP008925.1	h6.sal.bam	other	2061079	2061079	0	+	0	1	128	106	0.0
CP008925.1	h6.sal.bam	other	2061080	2061080	0	+	1	1	127	108	1.0
CP008925.1	h6.sal.bam	other	2061081	2061081	0	+	1	0	128	108	1.0
CP008925.1	h6.sal.bam	other	2061082	2061082	0	+	1	3	129	110	1.0
CP008925.1	h6.sal.bam	other	2061083	2061083	0	+	4	1	131	108	4.0
CP008925.1	h6.sal.bam	other	2061084	2061084	0	+	1	0	130	108	1.0
CP008925.1	h6.sal.bam	other	2061085	2061085	0	+	1	0	131	111	1.0
CP008925.1	h6.sal.bam	other	2061086	2061086	0	+	1	1	129	112	1.0
CP008925.1	h6.sal.bam	other	2061087	2061087	0	+	2	2	131	112	2.0
CP008925.1	h6.sal.bam	GTTC	2061088	2061088	2061096	+	2	2	130	114	2.0
CP008925.1	h6.sal.bam	other	2061089	2061089	0	+	2	0	131	113	2.0
CP008925.1	h6.sal.bam	GTTC	2061090	2061090	2061096	+	1	1	131	113	1.0
CP008925.1	h6.sal.bam	other	2061091	2061091	0	+	1	1	131	112	1.0
CP008925.1	h6.sal.bam	other	2061092	2061092	0	+	0	1	131	111	0.0
CP008925.1	h6.sal.bam	other	2061093	2061093	0	+	0	2	125	111	0.0
CP008925.1	h6.sal.bam	other	2061094	2061094	0	+	2	1	124	110	2.0
CP008925.1	h6.sal.bam	other	2061095	2061095	0	+	2	1	125	109	2.0
CP008925.1	h6.sal.bam	other	2061096	2061096	0	+	1	0	116	111	1.0
CP008925.1	h6.sal.bam	other	2061097	2061097	0	+	0	1	115	111	0.0
CP008925.1	h6.sal.bam	other	2061098	2061098	0	+	1	1	114	113	1.0
CP008925.1	h6.sal.bam	other	2061099	2061099	0	+	0	2	113	114	0.0
CP008925.1	h6.sal.bam	other	2061100	2061100	0	+	3	1	113	112	3.0
CP008925.1	h6.sal.bam	other	2061101	2061101	0	+	3	1	116	115	3.0
CP008925.1	h6.sal.bam	other	2061102	2061102	0	+	0	0	116	114	0.0
CP008925.1	h6.sal.bam	GAAC	2061103	2061103	2061111	+	2	3	117	114	2.0
CP008925.1	h6.sal.bam	other	2061104	2061104	0	+	2	1	117	111	2.0
CP008925.1	h6.sal.bam	GTTC;GAAC	2061105	2061105	2061096;2061111	+	0	1	117	110	0.0
CP008925.1	h6.sal.bam	other	2061106	2061106	0	+	0	1	116	109	0.0
CP008925.1	h6.sal.bam	GTTC	2061107	2061107	2061096	+	0	1	116	108	0.0
CP008925.1	h6.sal.bam	other	2061108	2061108	0	+	1	1	117	118	1.0
CP008925.1	h6.sal.bam	other	2061109	2061109	0	+	0	2	111	120	0.0
CP008925.1	h6.sal.bam	other	2061110	2061110	0	+	1	0	112	118	1.0
CP008925.1	h6.sal.bam	other	2061111	2061111	0	+	1	0	112	121	1.0
CP008925.1	h6.sal.bam	other	2061112	2061112	0	+	1	2	109	121	1.0
CP008925.1	h6.sal.bam	other	2061113	2061113	0	+	5	1	109	120	5.0
CP008925.1	h6.sal.bam	other	2061114	2061114	0	+	3	0	112	120	3.0
CP008925.1	h6.sal.bam	other	2061115	2061115	0	+	3	0	115	123	3.0
CP008925.1	h6.sal.bam	other	2061116	2061116	0	+	1	1	114	123	1.0
CP008925.1	h6.sal.bam	other	2061117	2061117	0	+	5	1	119	123	5.0
CP008925.1	h6.sal.bam	other	2061118	2061118	0	+	4	0	122	125	4.0
CP008925.1	h6.sal.bam	other	2061119	2061119	0	+	1	6	123	125	1.0
CP008925.1	h6.sal.bam	GAAC	2061120	2061120	2061111	+	1	3	122	125	1.0
CP008925.1	h6.sal.bam	other	2061121	2061121	0	+	1	3	121	122	1.0
CP008925.1	h6.sal.bam	GAAC	2061122	2061122	2061111	+	1	0	120	123	1.0
CP008925.1	h6.sal.bam	other	2061123	2061123	0	+	1	3	117	123	1.0
CP008925.1	h6.sal.bam	other	2061124	2061124	0	+	2	2	116	121	2.0
CP008925.1	h6.sal.bam	other	2061125	2061125	0	+	0	1	116	119	0.0
CP008925.1	h6.sal.bam	other	2061126	2061126	0	+	4	1	117	118	4.0
CP008925.1	h6.sal.bam	other	2061127	2061127	0	+	1	2	113	121	1.0
CP008925.1	h6.sal.bam	other	2061128	2061128	0	+	1	2	114	119	1.0
CP008925.1	h6.sal.bam	other	2061129	2061129	0	+	1	2	109	117	1.0
CP008925.1	h6.sal.bam	other	2061130	2061130	0	+	1	2	109	117	1.0
CP008925.1	h6.sal.bam	other	2061131	2061131	0	+	1	1	110	120	1.0
CP008925.1	h6.sal.bam	other	2061132	2061132	0	+	1	4	111	119	1.0
CP008925.1	h6.sal.bam	other	2061133	2061133	0	+	2	4	112	117	2.0
CP008925.1	h6.sal.bam	other	2061134	2061134	0	+	1	2	113	115	1.0
CP008925.1	h6.sal.bam	other	2061135	2061135	0	+	1	3	114	113	1.0
CP008925.1	h6.sal.bam	other	2061136	2061136	0	+	4	1	114	110	4.0
CP008925.1	h6.sal.bam	other	2061137	2061137	0	+	2	0	112	111	2.0
CP008925.1	h6.sal.bam	other	2061138	2061138	0	+	2	0	112	112	2.0
CP008925.1	h6.sal.bam	other	2061139	2061139	0	+	0	2	110	114	0.0
CP008925.1	h6.sal.bam	other	2061140	2061140	0	+	3	1	110	112	3.0
CP008925.1	h6.sal.bam	other	2061141	2061141	0	+	0	4	110	112	0.0
CP008925.1	h6.sal.bam	other	2061142	2061142	0	+	4	2	114	108	4.0
CP008925.1	h6.sal.bam	other	2061143	2061143	0	+	0	0	110	107	0.0
CP008925.1	h6.sal.bam	other	2061144	2061144	0	+	0	3	110	107	0.0
CP008925.1	h6.sal.bam	other	2061145	2061145	0	+	4	3	113	105	4.0
CP008925.1	h6.sal.bam	other	2061146	2061146	0	+	1	1	113	119	1.0
CP008925.1	h6.sal.bam	other	2061147	2061147	0	+	0	1	112	120	0.0
CP008925.1	h6.sal.bam	other	2061148	2061148	0	+	2	3	112	121	2.0
CP008925.1	h6.sal.bam	other	2061149	2061149	0	+	0	0	110	120	0.0
CP008925.1	h6.sal.bam	other	2061150	2061150	0	+	2	0	110	121	2.0
CP008925.1	h6.sal.bam	other	2061151	2061151	0	+	0	3	105	125	0.0
CP008925.1	h6.sal.bam	other	2061152	2061152	0	+	1	0	105	126	1.0
CP008925.1	h6.sal.bam	other	2061153	2061153	0	+	0	3	105	127	0.0
CP008925.1	h6.sal.bam	other	2061154	2061154	0	+	2	3	107	124	2.0
CP008925.1	h6.sal.bam	other	2061155	2061155	0	+	2	1	107	121	2.0
CP008925.1	h6.sal.bam	other	2061156	2061156	0	+	2	3	109	124	2.0
CP008925.1	h6.sal.bam	other	2061157	2061157	0	+	0	0	102	121	0.0
CP008925.1	h6.sal.bam	other	2061158	2061158	0	+	2	1	104	123	2.0
CP008925.1	h6.sal.bam	other	2061159	2061159	0	+	2	2	106	125	2.0
CP008925.1	h6.sal.bam	other	2061160	2061160	0	+	1	1	106	123	1.0
CP008925.1	h6.sal.bam	other	2061161	2061161	0	+	2	1	105	124	2.0
CP008925.1	h6.sal.bam	other	2061162	2061162	0	+	4	4	109	124	4.0
CP008925.1	h6.sal.bam	other	2061163	2061163	0	+	3	1	110	120	3.0
CP008925.1	h6.sal.bam	other	2061164	2061164	0	+	3	0	111	119	3.0
CP008925.1	h6.sal.bam	other	2061165	2061165	0	+	3	0	112	120	3.0
CP008925.1	h6.sal.bam	other	2061166	2061166	0	+	2	1	114	121	2.0
CP008925.1	h6.sal.bam	other	2061167	2061167	0	+	1	1	115	121	1.0
CP008925.1	h6.sal.bam	other	2061168	2061168	0	+	0	1	115	120	0.0
CP008925.1	h6.sal.bam	other	2061169	2061169	0	+	0	3	113	119	0.0
CP008925.1	h6.sal.bam	other	2061170	2061170	0	+	0	0	111	118	0.0
CP008925.1	h6.sal.bam	other	2061171	2061171	0	+	1	3	112	119	1.0
CP008925.1	h6.sal.bam	other	2061172	2061172	0	+	0	2	112	117	0.0
CP008925.1	h6.sal.bam	other	2061173	2061173	0	+	2	0	113	118	1.3333333333333333
CP008925.1	h6.sal.bam	other	2061174	2061174	0	+	2	0	115	120	2.0
CP008925.1	h6.sal.bam	other	2061175	2061175	0	+	1	4	113	122	1.0
CP008925.1	h6.sal.bam	other	2061176	2061176	0	+	0	0	110	118	0.0
CP008925.1	h6.sal.bam	other	2061177	2061177	0	+	0	0	110	118	0.0
CP008925.1	h6.sal.bam	other	2061178	2061178	0	+	1	1	109	118	1.0
CP008925.1	h6.sal.bam	other	2061179	2061179	0	+	2	3	108	120	2.0
CP008925.1	h6.sal.bam	other	2061180	2061180	0	+	1	2	109	119	1.0
CP008925.1	h6.sal.bam	other	2061181	2061181	0	+	3	2	112	119	3.0
CP008925.1	h6.sal.bam	other	2061182	2061182	0	+	1	5	113	119	0.6666666666666666
CP008925.1	h6.sal.bam	other	2061183	2061183	0	+	1	2	113	114	1.0
CP008925.1	h6.sal.bam	other	2061184	2061184	0	+	2	0	114	117	2.0
CP008925.1	h6.sal.bam	other	2061185	2061185	0	+	3	2	116	118	3.0
CP008925.1	h6.sal.bam	other	2061186	2061186	0	+	1	0	116	118	1.0
CP008925.1	h6.sal.bam	other	2061187	2061187	0	+	5	1	120	119	5.0
CP008925.1	h6.sal.bam	other	2061188	2061188	0	+	0	1	113	120	0.0
CP008925.1	h6.sal.bam	other	2061189	2061189	0	+	2	3	115	119	2.0
CP008925.1	h6.sal.bam	other	2061190	2061190	0	+	2	1	114	119	2.0
CP008925.1	h6.sal.bam	other	2061191	2061191	0	+	1	0	109	120	1.0
CP008925.1	h6.sal.bam	other	2061192	2061192	0	+	4	3	108	120	4.0
CP008925.1	h6.sal.bam	other	2061193	2061193	0	+	3	4	111	118	3.0
CP008925.1	h6.sal.bam	other	2061194	2061194	0	+	1	2	112	115	1.0
CP008925.1	h6.sal.bam	other	2061195	2061195	0	+	1	1	111	113	1.0
CP008925.1	h6.sal.bam	other	2061196	2061196	0	+	2	3	113	112	2.0
CP008925.1	h6.sal.bam	other	2061197	2061197	0	+	1	0	113	109	1.0
CP008925.1	h6.sal.bam	other	2061198	2061198	0	+	2	1	114	111	2.0
CP008925.1	h6.sal.bam	other	2061199	2061199	0	+	4	0	117	114	4.0
CP008925.1	h6.sal.bam	other	2061200	2061200	0	+	1	0	118	117	1.0
CP008925.1	h6.sal.bam	other	2061201	2061201	0	+	2	4	116	118	2.0
CP008925.1	h6.sal.bam	other	2061202	2061202	0	+	3	0	118	117	3.0
CP008925.1	h6.sal.bam	GAAC	2061203	2061203	2061211	+	1	4	118	122	1.0
CP008925.1	h6.sal.bam	other	2061204	2061204	0	+	3	4	120	120	3.0
CP008925.1	h6.sal.bam	GAAC	2061205	2061205	2061211	+	7	0	126	116	7.0
CP008925.1	h6.sal.bam	other	2061206	2061206	0	+	4	0	128	116	4.0
CP008925.1	h6.sal.bam	other	2061207	2061207	0	+	2	1	129	116	2.0
CP008925.1	h6.sal.bam	GAAC	2061208	2061208	2061216	+	2	1	129	117	2.0
CP008925.1	h6.sal.bam	other	2061209	2061209	0	+	1	0	129	118	1.0
CP008925.1	h6.sal.bam	GAAC	2061210	2061210	2061216	+	2	0	123	121	2.0
CP008925.1	h6.sal.bam	other	2061211	2061211	0	+	0	2	123	121	0.0
CP008925.1	h6.sal.bam	other	2061212	2061212	0	+	1	1	124	120	1.0
CP008925.1	h6.sal.bam	other	2061213	2061213	0	+	2	2	126	119	2.0
CP008925.1	h6.sal.bam	other	2061214	2061214	0	+	1	0	127	117	1.0
CP008925.1	h6.sal.bam	other	2061215	2061215	0	+	2	1	126	117	2.0
CP008925.1	h6.sal.bam	other	2061216	2061216	0	+	2	0	128	117	2.0
CP008925.1	h6.sal.bam	other	2061217	2061217	0	+	0	1	124	122	0.0
CP008925.1	h6.sal.bam	other	2061218	2061218	0	+	2	1	126	127	2.0
CP008925.1	h6.sal.bam	other	2061219	2061219	0	+	0	4	126	127	0.0
CP008925.1	h6.sal.bam	GAAC	2061220	2061220	2061211	+	2	15	124	126	2.0
CP008925.1	h6.sal.bam	other	2061221	2061221	0	+	1	0	123	113	1.0
CP008925.1	h6.sal.bam	GAAC	2061222	2061222	2061211	+	16	2	139	114	16.0
CP008925.1	h6.sal.bam	other	2061223	2061223	0	+	1	2	138	116	1.0
CP008925.1	h6.sal.bam	other	2061224	2061224	0	+	0	1	136	117	0.0
CP008925.1	h6.sal.bam	GAAC	2061225	2061225	2061216	+	1	5	137	116	1.0
CP008925.1	h6.sal.bam	other	2061226	2061226	0	+	1	3	138	113	1.0
CP008925.1	h6.sal.bam	GAAC	2061227	2061227	2061216	+	0	1	137	111	0.0
CP008925.1	h6.sal.bam	other	2061228	2061228	0	+	1	1	138	113	1.0
CP008925.1	h6.sal.bam	other	2061229	2061229	0	+	0	3	136	115	0.0
CP008925.1	h6.sal.bam	other	2061230	2061230	0	+	4	0	137	113	4.0
CP008925.1	h6.sal.bam	other	2061231	2061231	0	+	0	0	136	113	0.0
CP008925.1	h6.sal.bam	other	2061232	2061232	0	+	5	2	141	113	5.0
CP008925.1	h6.sal.bam	other	2061233	2061233	0	+	0	3	139	117	0.0
CP008925.1	h6.sal.bam	other	2061234	2061234	0	+	0	1	137	116	0.0
CP008925.1	h6.sal.bam	other	2061235	2061235	0	+	1	1	135	117	1.0
CP008925.1	h6.sal.bam	other	2061236	2061236	0	+	2	1	132	116	2.0
CP008925.1	h6.sal.bam	other	2061237	2061237	0	+	1	0	133	115	1.0
CP008925.1	h6.sal.bam	other	2061238	2061238	0	+	0	1	130	115	0.0
CP008925.1	h6.sal.bam	other	2061239	2061239	0	+	1	0	129	115	1.0
CP008925.1	h6.sal.bam	other	2061240	2061240	0	+	1	2	126	118	1.0
CP008925.1	h6.sal.bam	other	2061241	2061241	0	+	1	1	125	118	1.0
CP008925.1	h6.sal.bam	other	2061242	2061242	0	+	0	0	124	123	0.0
CP008925.1	h6.sal.bam	other	2061243	2061243	0	+	2	2	126	125	2.0
CP008925.1	h6.sal.bam	other	2061244	2061244	0	+	0	0	125	125	0.0
CP008925.1	h6.sal.bam	other	2061245	2061245	0	+	0	1	125	127	0.0
CP008925.1	h6.sal.bam	other	2061246	2061246	0	+	1	0	126	130	1.0
CP008925.1	h6.sal.bam	GAAC	2061247	2061247	2061255	+	2	4	128	132	2.0
CP008925.1	h6.sal.bam	other	2061248	2061248	0	+	3	1	129	130	3.0
CP008925.1	h6.sal.bam	GAAC	2061249	2061249	2061255	+	9	2	136	129	9.0
CP008925.1	h6.sal.bam	other	2061250	2061250	0	+	1	0	135	129	1.0
CP008925.1	h6.sal.bam	other	2061251	2061251	0	+	2	1	137	133	2.0
CP008925.1	h6.sal.bam	other	2061252	2061252	0	+	1	2	138	135	1.0
CP008925.1	h6.sal.bam	other	2061253	2061253	0	+	0	2	137	138	0.0
CP008925.1	h6.sal.bam	other	2061254	2061254	0	+	5	2	135	137	5.0
CP008925.1	h6.sal.bam	other	2061255	2061255	0	+	2	1	137	136	2.0
CP008925.1	h6.sal.bam	other	2061256	2061256	0	+	4	1	141	137	4.0
CP008925.1	h6.sal.bam	other	2061257	2061257	0	+	2	1	142	138	2.0
CP008925.1	h6.sal.bam	other	2061258	2061258	0	+	2	6	144	137	2.0
CP008925.1	h6.sal.bam	other	2061259	2061259	0	+	1	0	141	134	1.0
CP008925.1	h6.sal.bam	other	2061260	2061260	0	+	1	2	142	134	1.0
CP008925.1	h6.sal.bam	other	2061261	2061261	0	+	1	2	143	133	1.0
CP008925.1	h6.sal.bam	other	2061262	2061262	0	+	4	1	143	131	4.0
CP008925.1	h6.sal.bam	other	2061263	2061263	0	+	3	0	145	130	3.0
CP008925.1	h6.sal.bam	GAAC	2061264	2061264	2061255	+	0	3	143	133	0.0
CP008925.1	h6.sal.bam	other	2061265	2061265	0	+	1	2	142	134	1.0
CP008925.1	h6.sal.bam	GAAC	2061266	2061266	2061255	+	1	0	137	134	1.0
CP008925.1	h6.sal.bam	other	2061267	2061267	0	+	0	1	137	134	0.0
CP008925.1	h6.sal.bam	other	2061268	2061268	0	+	1	1	135	135	1.0
CP008925.1	h6.sal.bam	other	2061269	2061269	0	+	1	0	136	136	1.0
CP008925.1	h6.sal.bam	other	2061270	2061270	0	+	2	0	135	137	2.0
CP008925.1	h6.sal.bam	other	2061271	2061271	0	+	2	0	134	138	2.0
CP008925.1	h6.sal.bam	other	2061272	2061272	0	+	0	3	134	138	0.0
CP008925.1	h6.sal.bam	other	2061273	2061273	0	+	1	4	134	138	1.0
CP008925.1	h6.sal.bam	other	2061274	2061274	0	+	1	3	130	136	1.0
CP008925.1	h6.sal.bam	other	2061275	2061275	0	+	3	0	133	135	3.0
CP008925.1	h6.sal.bam	other	2061276	2061276	0	+	0	3	133	135	0.0
CP008925.1	h6.sal.bam	other	2061277	2061277	0	+	2	5	132	137	2.0
CP008925.1	h6.sal.bam	other	2061278	2061278	0	+	1	2	132	134	1.0
CP008925.1	h6.sal.bam	other	2061279	2061279	0	+	4	0	133	133	4.0
CP008925.1	h6.sal.bam	other	2061280	2061280	0	+	2	0	128	134	2.0
CP008925.1	h6.sal.bam	other	2061281	2061281	0	+	2	1	121	136	2.0
CP008925.1	h6.sal.bam	other	2061282	2061282	0	+	0	1	121	136	0.0
CP008925.1	h6.sal.bam	other	2061283	2061283	0	+	3	2	124	137	3.0
CP008925.1	h6.sal.bam	other	2061284	2061284	0	+	1	3	124	137	1.0
CP008925.1	h6.sal.bam	other	2061285	2061285	0	+	1	0	122	135	1.0
CP008925.1	h6.sal.bam	other	2061286	2061286	0	+	3	1	125	139	3.0
CP008925.1	h6.sal.bam	other	2061287	2061287	0	+	0	0	125	138	0.0
CP008925.1	h6.sal.bam	other	2061288	2061288	0	+	2	0	125	140	2.0
CP008925.1	h6.sal.bam	other	2061289	2061289	0	+	0	2	122	144	0.0
CP008925.1	h6.sal.bam	other	2061290	2061290	0	+	0	1	118	142	0.0
CP008925.1	h6.sal.bam	other	2061291	2061291	0	+	1	5	119	141	1.0
CP008925.1	h6.sal.bam	other	2061292	2061292	0	+	4	7	122	136	4.0
CP008925.1	h6.sal.bam	other	2061293	2061293	0	+	1	1	122	131	1.0
CP008925.1	h6.sal.bam	other	2061294	2061294	0	+	2	1	124	131	2.0
CP008925.1	h6.sal.bam	other	2061295	2061295	0	+	1	3	123	132	1.0
CP008925.1	h6.sal.bam	other	2061296	2061296	0	+	3	2	120	133	3.0
CP008925.1	h6.sal.bam	other	2061297	2061297	0	+	3	1	115	132	3.0
CP008925.1	h6.sal.bam	other	2061298	2061298	0	+	3	3	117	133	3.0
CP008925.1	h6.sal.bam	other	2061299	2061299	0	+	3	0	118	134	3.0
CP008925.1	h6.sal.bam	other	2061300	2061300	0	+	3	2	121	135	3.0
CP008925.1	h6.sal.bam	other	2061301	2061301	0	+	0	2	120	133	0.0
CP008925.1	h6.sal.bam	other	2061302	2061302	0	+	2	2	122	131	2.0
CP008925.1	h6.sal.bam	other	2061303	2061303	0	+	1	3	123	130	1.0
CP008925.1	h6.sal.bam	other	2061304	2061304	0	+	0	1	119	130	0.0
CP008925.1	h6.sal.bam	other	2061305	2061305	0	+	3	3	122	129	3.0
CP008925.1	h6.sal.bam	other	2061306	2061306	0	+	3	2	120	127	3.0
CP008925.1	h6.sal.bam	other	2061307	2061307	0	+	0	2	120	126	0.0
CP008925.1	h6.sal.bam	other	2061308	2061308	0	+	3	0	123	124	3.0
CP008925.1	h6.sal.bam	other	2061309	2061309	0	+	1	2	124	128	1.0
CP008925.1	h6.sal.bam	other	2061310	2061310	0	+	0	0	123	130	0.0
CP008925.1	h6.sal.bam	other	2061311	2061311	0	+	0	0	121	130	0.0
CP008925.1	h6.sal.bam	other	2061312	2061312	0	+	0	1	120	132	0.0
CP008925.1	h6.sal.bam	other	2061313	2061313	0	+	1	3	121	131	1.0
CP008925.1	h6.sal.bam	other	2061314	2061314	0	+	1	2	121	131	1.0
CP008925.1	h6.sal.bam	other	2061315	2061315	0	+	1	4	121	129	0.6666666666666666
CP008925.1	h6.sal.bam	other	2061316	2061316	0	+	1	2	121	125	0.5
CP008925.1	h6.sal.bam	other	2061317	2061317	0	+	1	2	122	129	0.5
CP008925.1	h6.sal.bam	other	2061318	2061318	0	+	0	2	120	131	0.0
CP008925.1	h6.sal.bam	other	2061319	2061319	0	+	1	2	120	129	0.5
CP008925.1	h6.sal.bam	GAAC	2061320	2061320	2061328	+	2	4	122	129	1.0
CP008925.1	h6.sal.bam	other	2061321	2061321	0	+	5	2	126	125	2.5
CP008925.1	h6.sal.bam	GAAC	2061322	2061322	2061328	+	5	2	128	123	2.5
CP008925.1	h6.sal.bam	other	2061323	2061323	0	+	2	2	121	126	1.0
CP008925.1	h6.sal.bam	other	2061324	2061324	0	+	3	4	124	125	1.5
CP008925.1	h6.sal.bam	other	2061325	2061325	0	+	0	0	122	121	0.0
CP008925.1	h6.sal.bam	other	2061326	2061326	0	+	2	3	122	121	1.0
CP008925.1	h6.sal.bam	other	2061327	2061327	0	+	3	5	124	120	1.5
CP008925.1	h6.sal.bam	other	2061328	2061328	0	+	0	1	124	115	0.0
CP008925.1	h6.sal.bam	other	2061329	2061329	0	+	1	2	118	116	0.5
CP008925.1	h6.sal.bam	other	2061330	2061330	0	+	1	2	115	117	0.5
CP008925.1	h6.sal.bam	other	2061331	2061331	0	+	2	2	117	115	1.0
CP008925.1	h6.sal.bam	other	2061332	2061332	0	+	1	0	114	117	0.5
CP008925.1	h6.sal.bam	other	2061333	2061333	0	+	1	2	115	117	0.5
CP008925.1	h6.sal.bam	other	2061334	2061334	0	+	0	0	114	115	0.0
CP008925.1	h6.sal.bam	other	2061335	2061335	0	+	1	1	114	119	0.5
CP008925.1	h6.sal.bam	other	2061336	2061336	0	+	2	0	114	121	1.0
CP008925.1	h6.sal.bam	GAAC	2061337	2061337	2061328	+	2	3	111	121	1.0
CP008925.1	h6.sal.bam	other	2061338	2061338	0	+	4	1	114	118	2.0
CP008925.1	h6.sal.bam	GAAC	2061339	2061339	2061328	+	3	3	117	126	1.5
CP008925.1	h6.sal.bam	other	2061340	2061340	0	+	1	2	117	123	0.5
CP008925.1	h6.sal.bam	other	2061341	2061341	0	+	2	0	118	126	1.0
CP008925.1	h6.sal.bam	other	2061342	2061342	0	+	3	2	121	131	1.5
CP008925.1	h6.sal.bam	other	2061343	2061343	0	+	2	2	122	130	1.0
CP008925.1	h6.sal.bam	other	2061344	2061344	0	+	1	1	122	128	0.5
CP008925.1	h6.sal.bam	other	2061345	2061345	0	+	4	1	124	127	2.0
CP008925.1	h6.sal.bam	other	2061346	2061346	0	+	1	3	123	129	0.5
CP008925.1	h6.sal.bam	other	2061347	2061347	0	+	0	1	123	126	0.0
CP008925.1	h6.sal.bam	other	2061348	2061348	0	+	2	2	124	129	1.0
CP008925.1	h6.sal.bam	other	2061349	2061349	0	+	4	2	124	128	2.0
CP008925.1	h6.sal.bam	other	2061350	2061350	0	+	2	1	126	128	1.0
CP008925.1	h6.sal.bam	other	2061351	2061351	0	+	2	4	128	130	1.0
CP008925.1	h6.sal.bam	other	2061352	2061352	0	+	0	2	121	127	0.0
CP008925.1	h6.sal.bam	other	2061353	2061353	0	+	2	1	123	125	1.0
CP008925.1	h6.sal.bam	other	2061354	2061354	0	+	0	1	123	124	0.0
CP008925.1	h6.sal.bam	other	2061355	2061355	0	+	3	3	124	125	1.5
CP008925.1	h6.sal.bam	other	2061356	2061356	0	+	2	1	124	124	1.0
CP008925.1	h6.sal.bam	other	2061357	2061357	0	+	2	3	126	123	1.0
CP008925.1	h6.sal.bam	other	2061358	2061358	0	+	2	1	125	124	1.0
CP008925.1	h6.sal.bam	other	2061359	2061359	0	+	0	1	122	126	0.0
CP008925.1	h6.sal.bam	other	2061360	2061360	0	+	2	4	124	129	1.0
CP008925.1	h6.sal.bam	other	2061361	2061361	0	+	2	2	123	126	1.0
CP008925.1	h6.sal.bam	other	2061362	2061362	0	+	0	1	123	125	0.0
CP008925.1	h6.sal.bam	other	2061363	2061363	0	+	2	3	123	124	1.0
CP008925.1	h6.sal.bam	other	2061364	2061364	0	+	1	0	124	121	0.5
CP008925.1	h6.sal.bam	other	2061365	2061365	0	+	2	2	126	122	1.0
CP008925.1	h6.sal.bam	other	2061366	2061366	0	+	4	0	129	120	2.0
CP008925.1	h6.sal.bam	other	2061367	2061367	0	+	2	1	127	120	1.0
CP008925.1	h6.sal.bam	other	2061368	2061368	0	+	2	1	128	121	1.0
CP008925.1	h6.sal.bam	other	2061369	2061369	0	+	2	1	128	122	1.0
CP008925.1	h6.sal.bam	other	2061370	2061370	0	+	2	4	129	122	1.0
CP008925.1	h6.sal.bam	other	2061371	2061371	0	+	1	0	124	118	0.5
CP008925.1	h6.sal.bam	other	2061372	2061372	0	+	1	2	125	118	0.5
CP008925.1	h6.sal.bam	other	2061373	2061373	0	+	1	4	122	117	0.5
CP008925.1	h6.sal.bam	other	2061374	2061374	0	+	3	1	121	116	1.5
CP008925.1	h6.sal.bam	other	2061375	2061375	0	+	1	1	122	115	0.5
CP008925.1	h6.sal.bam	other	2061376	2061376	0	+	2	0	122	114	1.0
CP008925.1	h6.sal.bam	other	2061377	2061377	0	+	2	1	124	114	1.0
CP008925.1	h6.sal.bam	other	2061378	2061378	0	+	1	2	124	116	0.5
CP008925.1	h6.sal.bam	other	2061379	2061379	0	+	2	0	122	117	1.0
CP008925.1	h6.sal.bam	other	2061380	2061380	0	+	1	1	121	119	0.5
CP008925.1	h6.sal.bam	other	2061381	2061381	0	+	2	1	123	119	1.0
CP008925.1	h6.sal.bam	other	2061382	2061382	0	+	2	3	122	121	1.0
CP008925.1	h6.sal.bam	other	2061383	2061383	0	+	1	1	122	119	0.5
CP008925.1	h6.sal.bam	other	2061384	2061384	0	+	1	3	123	118	0.5
CP008925.1	h6.sal.bam	other	2061385	2061385	0	+	3	2	126	115	1.5
CP008925.1	h6.sal.bam	other	2061386	2061386	0	+	1	0	127	114	0.5
CP008925.1	h6.sal.bam	other	2061387	2061387	0	+	3	3	130	114	1.5
CP008925.1	h6.sal.bam	other	2061388	2061388	0	+	3	1	129	111	1.5
CP008925.1	h6.sal.bam	other	2061389	2061389	0	+	0	5	129	110	0.0
CP008925.1	h6.sal.bam	other	2061390	2061390	0	+	1	2	130	105	0.5
CP008925.1	h6.sal.bam	other	2061391	2061391	0	+	1	3	131	103	0.5
CP008925.1	h6.sal.bam	other	2061392	2061392	0	+	1	0	130	102	0.5
CP008925.1	h6.sal.bam	other	2061393	2061393	0	+	3	1	133	102	1.5
CP008925.1	h6.sal.bam	other	2061394	2061394	0	+	1	1	133	105	0.5
CP008925.1	h6.sal.bam	other	2061395	2061395	0	+	3	1	135	104	1.5
CP008925.1	h6.sal.bam	other	2061396	2061396	0	+	0	2	130	104	0.0
CP008925.1	h6.sal.bam	other	2061397	2061397	0	+	2	2	126	104	1.0
CP008925.1	h6.sal.bam	other	2061398	2061398	0	+	1	1	126	103	0.5
CP008925.1	h6.sal.bam	other	2061399	2061399	0	+	4	1	127	106	2.0
CP008925.1	h6.sal.bam	other	2061400	2061400	0	+	0	1	127	105	0.0
CP008925.1	h6.sal.bam	other	2061401	2061401	0	+	1	1	126	106	0.5
CP008925.1	h6.sal.bam	other	2061402	2061402	0	+	2	0	125	106	1.0
CP008925.1	h6.sal.bam	other	2061403	2061403	0	+	1	1	126	106	0.5
CP008925.1	h6.sal.bam	other	2061404	2061404	0	+	1	3	126	112	0.5
CP008925.1	h6.sal.bam	other	2061405	2061405	0	+	3	0	128	109	1.5
CP008925.1	h6.sal.bam	other	2061406	2061406	0	+	3	4	129	109	2.0
CP008925.1	h6.sal.bam	other	2061407	2061407	0	+	7	2	135	109	4.666666666666667
CP008925.1	h6.sal.bam	other	2061408	2061408	0	+	0	1	134	107	0.0
CP008925.1	h6.sal.bam	other	2061409	2061409	0	+	3	3	136	108	2.0
CP008925.1	h6.sal.bam	other	2061410	2061410	0	+	1	1	137	105	0.6666666666666666
CP008925.1	h6.sal.bam	other	2061411	2061411	0	+	1	4	136	112	0.6666666666666666
CP008925.1	h6.sal.bam	other	2061412	2061412	0	+	3	4	136	108	2.0
CP008925.1	h6.sal.bam	other	2061413	2061413	0	+	1	0	134	105	1.0
CP008925.1	h6.sal.bam	other	2061414	2061414	0	+	1	3	132	112	0.6666666666666666
CP008925.1	h6.sal.bam	other	2061415	2061415	0	+	0	2	131	111	0.0
CP008925.1	h6.sal.bam	other	2061416	2061416	0	+	3	5	131	110	3.0
CP008925.1	h6.sal.bam	other	2061417	2061417	0	+	2	1	130	107	2.0
CP008925.1	h6.sal.bam	other	2061418	2061418	0	+	3	0	130	106	3.0
CP008925.1	h6.sal.bam	other	2061419	2061419	0	+	1	1	131	106	1.0
CP008925.1	h6.sal.bam	other	2061420	2061420	0	+	1	2	128	109	1.0
CP008925.1	h6.sal.bam	other	2061421	2061421	0	+	2	2	129	109	2.0
CP008925.1	h6.sal.bam	other	2061422	2061422	0	+	2	2	131	111	2.0
CP008925.1	h6.sal.bam	other	2061423	2061423	0	+	2	1	130	109	2.0
CP008925.1	h6.sal.bam	other	2061424	2061424	0	+	2	2	129	109	2.0
CP008925.1	h6.sal.bam	other	2061425	2061425	0	+	1	4	127	107	1.0
CP008925.1	h6.sal.bam	other	2061426	2061426	0	+	2	0	129	104	2.0
CP008925.1	h6.sal.bam	other	2061427	2061427	0	+	3	0	130	106	3.0
CP008925.1	h6.sal.bam	other	2061428	2061428	0	+	1	0	131	106	1.0
CP008925.1	h6.sal.bam	other	2061429	2061429	0	+	1	2	129	107	1.0
CP008925.1	h6.sal.bam	other	2061430	2061430	0	+	0	2	127	105	0.0
CP008925.1	h6.sal.bam	other	2061431	2061431	0	+	1	3	128	105	1.0
CP008925.1	h6.sal.bam	other	2061432	2061432	0	+	3	1	127	104	3.0
CP008925.1	h6.sal.bam	other	2061433	2061433	0	+	1	3	128	107	1.0
CP008925.1	h6.sal.bam	other	2061434	2061434	0	+	3	4	131	104	3.0
CP008925.1	h6.sal.bam	other	2061435	2061435	0	+	2	1	131	103	2.0
CP008925.1	h6.sal.bam	other	2061436	2061436	0	+	1	1	129	103	1.0
CP008925.1	h6.sal.bam	other	2061437	2061437	0	+	1	0	130	103	1.0
CP008925.1	h6.sal.bam	other	2061438	2061438	0	+	3	0	131	104	3.0
CP008925.1	h6.sal.bam	other	2061439	2061439	0	+	3	1	133	105	3.0
CP008925.1	h6.sal.bam	other	2061440	2061440	0	+	7	0	137	106	7.0
CP008925.1	h6.sal.bam	other	2061441	2061441	0	+	1	2	136	106	1.0
CP008925.1	h6.sal.bam	other	2061442	2061442	0	+	1	2	135	104	1.0
CP008925.1	h6.sal.bam	other	2061443	2061443	0	+	2	1	133	102	2.0
CP008925.1	h6.sal.bam	other	2061444	2061444	0	+	7	0	139	104	7.0
CP008925.1	h6.sal.bam	other	2061445	2061445	0	+	0	0	137	106	0.0
CP008925.1	h6.sal.bam	other	2061446	2061446	0	+	2	0	138	109	2.0
CP008925.1	h6.sal.bam	other	2061447	2061447	0	+	1	3	139	109	1.0
CP008925.1	h6.sal.bam	other	2061448	2061448	0	+	0	1	138	111	0.0
CP008925.1	h6.sal.bam	other	2061449	2061449	0	+	1	0	136	110	1.0
CP008925.1	h6.sal.bam	other	2061450	2061450	0	+	4	0	138	113	4.0
CP008925.1	h6.sal.bam	other	2061451	2061451	0	+	3	3	129	115	3.0
CP008925.1	h6.sal.bam	other	2061452	2061452	0	+	0	2	129	113	0.0
CP008925.1	h6.sal.bam	other	2061453	2061453	0	+	0	1	129	118	0.0
CP008925.1	h6.sal.bam	other	2061454	2061454	0	+	1	2	130	117	1.0
CP008925.1	h6.sal.bam	other	2061455	2061455	0	+	1	1	131	275	1.0
CP008925.1	h6.sal.bam	other	2061456	2061456	0	+	1	3	132	278	1.0
CP008925.1	h6.sal.bam	other	2061457	2061457	0	+	2	1	134	279	2.0
CP008925.1	h6.sal.bam	other	2061458	2061458	0	+	5	1	139	280	5.0
CP008925.1	h6.sal.bam	other	2061459	2061459	0	+	1	1	139	284	1.0
CP008925.1	h6.sal.bam	other	2061460	2061460	0	+	2	0	137	285	2.0
CP008925.1	h6.sal.bam	other	2061461	2061461	0	+	2	0	139	285	2.0
CP008925.1	h6.sal.bam	other	2061462	2061462	0	+	0	0	133	287	0.0
CP008925.1	h6.sal.bam	other	2061463	2061463	0	+	1	1	134	288	1.0
CP008925.1	h6.sal.bam	other	2061464	2061464	0	+	2	0	134	289	2.0
CP008925.1	h6.sal.bam	other	2061465	2061465	0	+	0	0	134	289	0.0
CP008925.1	h6.sal.bam	other	2061466	2061466	0	+	2	2	135	292	2.0
CP008925.1	h6.sal.bam	other	2061467	2061467	0	+	1	4	133	291	1.0
CP008925.1	h6.sal.bam	other	2061468	2061468	0	+	1	0	133	289	1.0
CP008925.1	h6.sal.bam	other	2061469	2061469	0	+	3	1	136	290	3.0
CP008925.1	h6.sal.bam	other	2061470	2061470	0	+	1	1	133	291	1.0
CP008925.1	h6.sal.bam	other	2061471	2061471	0	+	0	0	133	318	0.0
CP008925.1	h6.sal.bam	other	2061472	2061472	0	+	1	1	132	319	1.0
CP008925.1	h6.sal.bam	other	2061473	2061473	0	+	4	4	136	318	4.0
CP008925.1	h6.sal.bam	other	2061474	2061474	0	+	3	2	134	314	3.0
CP008925.1	h6.sal.bam	other	2061475	2061475	0	+	0	0	134	312	0.0
CP008925.1	h6.sal.bam	other	2061476	2061476	0	+	4	1	138	317	4.0
CP008925.1	h6.sal.bam	other	2061477	2061477	0	+	0	5	135	317	0.0
CP008925.1	h6.sal.bam	other	2061478	2061478	0	+	1	3	135	313	1.0
CP008925.1	h6.sal.bam	other	2061479	2061479	0	+	0	1	135	310	0.0
CP008925.1	h6.sal.bam	other	2061480	2061480	0	+	0	2	132	311	0.0
CP008925.1	h6.sal.bam	other	2061481	2061481	0	+	0	0	128	309	0.0
CP008925.1	h6.sal.bam	other	2061482	2061482	0	+	2	0	123	309	2.0
CP008925.1	h6.sal.bam	other	2061483	2061483	0	+	0	3	121	309	0.0
CP008925.1	h6.sal.bam	other	2061484	2061484	0	+	2	4	123	308	2.0
CP008925.1	h6.sal.bam	other	2061485	2061485	0	+	0	4	122	305	0.0
CP008925.1	h6.sal.bam	other	2061486	2061486	0	+	0	3	121	303	0.0
CP008925.1	h6.sal.bam	other	2061487	2061487	0	+	2	5	120	300	2.0
CP008925.1	h6.sal.bam	other	2061488	2061488	0	+	3	2	122	295	3.0
CP008925.1	h6.sal.bam	other	2061489	2061489	0	+	2	2	123	294	2.0
CP008925.1	h6.sal.bam	other	2061490	2061490	0	+	1	0	120	293	1.0
CP008925.1	h6.sal.bam	other	2061491	2061491	0	+	3	2	121	293	3.0
CP008925.1	h6.sal.bam	other	2061492	2061492	0	+	0	3	121	291	0.0
CP008925.1	h6.sal.bam	other	2061493	2061493	0	+	2	0	120	288	2.0
CP008925.1	h6.sal.bam	other	2061494	2061494	0	+	0	2	118	288	0.0
CP008925.1	h6.sal.bam	other	2061495	2061495	0	+	5	1	123	286	5.0
CP008925.1	h6.sal.bam	other	2061496	2061496	0	+	1	2	122	285	1.0
CP008925.1	h6.sal.bam	other	2061497	2061497	0	+	1	0	118	283	1.0
CP008925.1	h6.sal.bam	other	2061498	2061498	0	+	1	1	119	283	1.0
CP008925.1	h6.sal.bam	other	2061499	2061499	0	+	0	1	118	282	0.0
CP008925.1	h6.sal.bam	other	2061500	2061500	0	+	1	0	119	284	1.0
CP008925.1	h6.sal.bam	other	2061501	2061501	0	+	1	2	118	284	1.0
CP008925.1	h6.sal.bam	other	2061502	2061502	0	+	0	0	115	282	0.0
CP008925.1	h6.sal.bam	other	2061503	2061503	0	+	0	1	114	284	0.0
CP008925.1	h6.sal.bam	other	2061504	2061504	0	+	0	1	112	284	0.0
CP008925.1	h6.sal.bam	other	2061505	2061505	0	+	0	1	112	284	0.0
CP008925.1	h6.sal.bam	other	2061506	2061506	0	+	0	4	112	284	0.0
CP008925.1	h6.sal.bam	other	2061507	2061507	0	+	1	3	110	282	1.0
CP008925.1	h6.sal.bam	other	2061508	2061508	0	+	1	0	110	279	1.0
CP008925.1	h6.sal.bam	other	2061509	2061509	0	+	2	3	109	279	2.0
CP008925.1	h6.sal.bam	other	2061510	2061510	0	+	0	0	107	276	0.0
CP008925.1	h6.sal.bam	other	2061511	2061511	0	+	0	1	106	277	0.0
CP008925.1	h6.sal.bam	other	2061512	2061512	0	+	2	0	106	279	2.0
CP008925.1	h6.sal.bam	other	2061513	2061513	0	+	0	1	103	279	0.0
CP008925.1	h6.sal.bam	other	2061514	2061514	0	+	0	2	101	278	0.0
CP008925.1	h6.sal.bam	other	2061515	2061515	0	+	0	0	94	278	0.0
CP008925.1	h6.sal.bam	other	2061516	2061516	0	+	0	3	93	279	0.0
CP008925.1	h6.sal.bam	other	2061517	2061517	0	+	1	1	85	277	1.0
CP008925.1	h6.sal.bam	other	2061518	2061518	0	+	1	0	85	278	1.0
CP008925.1	h6.sal.bam	other	2061519	2061519	0	+	0	3	85	280	0.0
CP008925.1	h6.sal.bam	other	2061520	2061520	0	+	3	2	86	278	3.0
CP008925.1	h6.sal.bam	other	2061521	2061521	0	+	2	4	88	276	2.0
CP008925.1	h6.sal.bam	other	2061522	2061522	0	+	0	1	87	275	0.0
CP008925.1	h6.sal.bam	other	2061523	2061523	0	+	4	2	91	274	4.0
CP008925.1	h6.sal.bam	other	2061524	2061524	0	+	2	0	92	272	2.0
CP008925.1	h6.sal.bam	other	2061525	2061525	0	+	3	2	90	272	3.0
CP008925.1	h6.sal.bam	other	2061526	2061526	0	+	0	1	87	276	0.0
CP008925.1	h6.sal.bam	other	2061527	2061527	0	+	2	9	89	276	2.0
CP008925.1	h6.sal.bam	GAAC	2061528	2061528	2061536	+	1	166	90	268	1.0
CP008925.1	h6.sal.bam	other	2061529	2061529	0	+	1	1	86	102	1.0
CP008925.1	h6.sal.bam	GAAC	2061530	2061530	2061536	+	174	1	259	104	174.0
CP008925.1	h6.sal.bam	other	2061531	2061531	0	+	0	3	258	103	0.0
CP008925.1	h6.sal.bam	other	2061532	2061532	0	+	2	1	259	105	2.0
CP008925.1	h6.sal.bam	other	2061533	2061533	0	+	3	4	257	105	3.0
CP008925.1	h6.sal.bam	other	2061534	2061534	0	+	0	0	254	103	0.0
CP008925.1	h6.sal.bam	other	2061535	2061535	0	+	1	0	249	104	1.0
CP008925.1	h6.sal.bam	other	2061536	2061536	0	+	1	2	250	106	1.0
CP008925.1	h6.sal.bam	other	2061537	2061537	0	+	5	1	255	108	5.0
CP008925.1	h6.sal.bam	other	2061538	2061538	0	+	0	2	255	107	0.0
CP008925.1	h6.sal.bam	other	2061539	2061539	0	+	0	3	255	105	0.0
CP008925.1	h6.sal.bam	other	2061540	2061540	0	+	0	0	255	102	0.0
CP008925.1	h6.sal.bam	other	2061541	2061541	0	+	2	1	256	107	2.0
CP008925.1	h6.sal.bam	other	2061542	2061542	0	+	0	2	254	109	0.0
CP008925.1	h6.sal.bam	other	2061543	2061543	0	+	2	1	253	108	2.0
CP008925.1	h6.sal.bam	other	2061544	2061544	0	+	1	2	254	112	1.0
CP008925.1	h6.sal.bam	GAAC	2061545	2061545	2061536	+	0	28	253	110	0.0
CP008925.1	h6.sal.bam	other	2061546	2061546	0	+	1	1	253	82	1.0
CP008925.1	h6.sal.bam	GAAC	2061547	2061547	2061536	+	36	0	288	83	36.0
CP008925.1	h6.sal.bam	other	2061548	2061548	0	+	2	0	288	89	2.0
CP008925.1	h6.sal.bam	other	2061549	2061549	0	+	3	0	288	92	3.0
CP008925.1	h6.sal.bam	other	2061550	2061550	0	+	1	5	286	95	1.0
CP008925.1	h6.sal.bam	other	2061551	2061551	0	+	5	1	291	92	5.0
CP008925.1	h6.sal.bam	other	2061552	2061552	0	+	6	1	297	94	6.0
CP008925.1	h6.sal.bam	other	2061553	2061553	0	+	1	0	297	95	1.0
CP008925.1	h6.sal.bam	other	2061554	2061554	0	+	2	2	299	99	2.0
CP008925.1	h6.sal.bam	other	2061555	2061555	0	+	2	0	301	97	2.0
CP008925.1	h6.sal.bam	other	2061556	2061556	0	+	1	1	302	98	1.0
CP008925.1	h6.sal.bam	other	2061557	2061557	0	+	1	0	301	104	1.0
CP008925.1	h6.sal.bam	other	2061558	2061558	0	+	2	1	302	105	2.0
CP008925.1	h6.sal.bam	other	2061559	2061559	0	+	0	1	301	104	0.0
CP008925.1	h6.sal.bam	other	2061560	2061560	0	+	1	2	302	103	1.0
CP008925.1	h6.sal.bam	other	2061561	2061561	0	+	3	0	305	102	3.0
CP008925.1	h6.sal.bam	other	2061562	2061562	0	+	2	0	303	104	2.0
CP008925.1	h6.sal.bam	other	2061563	2061563	0	+	2	1	303	105	2.0
CP008925.1	h6.sal.bam	other	2061564	2061564	0	+	0	0	303	104	0.0
CP008925.1	h6.sal.bam	other	2061565	2061565	0	+	2	0	304	110	2.0
CP008925.1	h6.sal.bam	other	2061566	2061566	0	+	0	0	301	110	0.0
CP008925.1	h6.sal.bam	other	2061567	2061567	0	+	1	0	301	112	1.0
CP008925.1	h6.sal.bam	other	2061568	2061568	0	+	0	0	299	113	0.0
CP008925.1	h6.sal.bam	other	2061569	2061569	0	+	2	0	301	115	2.0
CP008925.1	h6.sal.bam	other	2061570	2061570	0	+	1	0	298	115	1.0
CP008925.1	h6.sal.bam	other	2061571	2061571	0	+	0	0	297	116	0.0
CP008925.1	h6.sal.bam	other	2061572	2061572	0	+	1	3	297	120	1.0
CP008925.1	h6.sal.bam	other	2061573	2061573	0	+	1	1	297	118	1.0
CP008925.1	h6.sal.bam	other	2061574	2061574	0	+	1	0	298	118	1.0
CP008925.1	h6.sal.bam	other	2061575	2061575	0	+	2	1	300	119	2.0
CP008925.1	h6.sal.bam	other	2061576	2061576	0	+	4	1	303	120	4.0
CP008925.1	h6.sal.bam	other	2061577	2061577	0	+	3	0	306	122	3.0
CP008925.1	h6.sal.bam	other	2061578	2061578	0	+	0	2	306	123	0.0
CP008925.1	h6.sal.bam	other	2061579	2061579	0	+	0	1	305	123	0.0
CP008925.1	h6.sal.bam	other	2061580	2061580	0	+	3	1	308	122	3.0
CP008925.1	h6.sal.bam	other	2061581	2061581	0	+	2	1	310	124	2.0
CP008925.1	h6.sal.bam	other	2061582	2061582	0	+	1	0	310	128	1.0
CP008925.1	h6.sal.bam	other	2061583	2061583	0	+	3	0	311	133	3.0
CP008925.1	h6.sal.bam	other	2061584	2061584	0	+	0	4	311	133	0.0
CP008925.1	h6.sal.bam	other	2061585	2061585	0	+	3	0	313	131	3.0
CP008925.1	h6.sal.bam	other	2061586	2061586	0	+	1	0	314	131	1.0
CP008925.1	h6.sal.bam	other	2061587	2061587	0	+	1	1	313	133	1.0
CP008925.1	h6.sal.bam	other	2061588	2061588	0	+	1	2	314	132	1.0
CP008925.1	h6.sal.bam	other	2061589	2061589	0	+	1	0	315	132	1.0
CP008925.1	h6.sal.bam	other	2061590	2061590	0	+	0	0	315	135	0.0
CP008925.1	h6.sal.bam	other	2061591	2061591	0	+	0	1	315	135	0.0
CP008925.1	h6.sal.bam	other	2061592	2061592	0	+	2	2	316	134	2.0
CP008925.1	h6.sal.bam	other	2061593	2061593	0	+	2	2	318	132	2.0
CP008925.1	h6.sal.bam	other	2061594	2061594	0	+	0	1	318	132	0.0
CP008925.1	h6.sal.bam	other	2061595	2061595	0	+	0	1	315	134	0.0
CP008925.1	h6.sal.bam	other	2061596	2061596	0	+	2	2	314	133	2.0
CP008925.1	h6.sal.bam	other	2061597	2061597	0	+	1	0	315	138	1.0
CP008925.1	h6.sal.bam	other	2061598	2061598	0	+	1	1	313	139	1.0
CP008925.1	h6.sal.bam	other	2061599	2061599	0	+	2	3	313	140	2.0
CP008925.1	h6.sal.bam	other	2061600	2061600	0	+	2	3	310	144	2.0
CP008925.1	h6.sal.bam	GAAC	2061601	2061601	2061609	+	3	2	312	145	3.0
CP008925.1	h6.sal.bam	other	2061602	2061602	0	+	0	2	312	144	0.0
CP008925.1	h6.sal.bam	GAAC	2061603	2061603	2061609	+	5	0	313	143	5.0
CP008925.1	h6.sal.bam	other	2061604	2061604	0	+	3	1	145	144	3.0
CP008925.1	h6.sal.bam	other	2061605	2061605	0	+	1	3	146	143	1.0
CP008925.1	h6.sal.bam	other	2061606	2061606	0	+	1	1	147	144	1.0
CP008925.1	h6.sal.bam	other	2061607	2061607	0	+	1	1	146	150	1.0
CP008925.1	h6.sal.bam	other	2061608	2061608	0	+	4	2	147	149	4.0
CP008925.1	h6.sal.bam	other	2061609	2061609	0	+	3	1	150	147	3.0
CP008925.1	h6.sal.bam	other	2061610	2061610	0	+	2	2	150	147	2.0
CP008925.1	h6.sal.bam	other	2061611	2061611	0	+	0	4	145	147	0.0
CP008925.1	h6.sal.bam	other	2061612	2061612	0	+	2	0	147	150	2.0
CP008925.1	h6.sal.bam	other	2061613	2061613	0	+	3	3	149	155	3.0
CP008925.1	h6.sal.bam	other	2061614	2061614	0	+	0	2	149	152	0.0
CP008925.1	h6.sal.bam	other	2061615	2061615	0	+	1	3	150	151	1.0
CP008925.1	h6.sal.bam	other	2061616	2061616	0	+	0	1	148	148	0.0
CP008925.1	h6.sal.bam	other	2061617	2061617	0	+	0	0	148	149	0.0
CP008925.1	h6.sal.bam	GAAC	2061618	2061618	2061609	+	1	5	147	149	1.0
CP008925.1	h6.sal.bam	other	2061619	2061619	0	+	4	1	150	146	4.0
CP008925.1	h6.sal.bam	GAAC	2061620	2061620	2061609	+	0	1	150	145	0.0
CP008925.1	h6.sal.bam	other	2061621	2061621	0	+	0	5	149	152	0.0
CP008925.1	h6.sal.bam	other	2061622	2061622	0	+	0	1	114	153	0.0
CP008925.1	h6.sal.bam	other	2061623	2061623	0	+	1	4	113	154	1.0
CP008925.1	h6.sal.bam	other	2061624	2061624	0	+	1	4	111	150	1.0
CP008925.1	h6.sal.bam	other	2061625	2061625	0	+	4	1	113	147	4.0
CP008925.1	h6.sal.bam	other	2061626	2061626	0	+	2	3	111	146	2.0
CP008925.1	h6.sal.bam	other	2061627	2061627	0	+	0	2	105	144	0.0
CP008925.1	h6.sal.bam	other	2061628	2061628	0	+	2	3	100	143	2.0
CP008925.1	h6.sal.bam	other	2061629	2061629	0	+	5	1	105	145	5.0
CP008925.1	h6.sal.bam	other	2061630	2061630	0	+	6	2	111	144	6.0
CP008925.1	h6.sal.bam	other	2061631	2061631	0	+	7	5	117	142	7.0
CP008925.1	h6.sal.bam	other	2061632	2061632	0	+	1	1	117	137	1.0
CP008925.1	h6.sal.bam	other	2061633	2061633	0	+	7	1	122	142	7.0
CP008925.1	h6.sal.bam	other	2061634	2061634	0	+	0	0	122	142	0.0
CP008925.1	h6.sal.bam	other	2061635	2061635	0	+	0	2	122	144	0.0
CP008925.1	h6.sal.bam	other	2061636	2061636	0	+	2	2	121	144	2.0
CP008925.1	h6.sal.bam	other	2061637	2061637	0	+	0	0	119	144	0.0
CP008925.1	h6.sal.bam	other	2061638	2061638	0	+	1	3	118	146	1.0
CP008925.1	h6.sal.bam	other	2061639	2061639	0	+	1	1	119	146	1.0
CP008925.1	h6.sal.bam	other	2061640	2061640	0	+	0	0	117	145	0.0
CP008925.1	h6.sal.bam	other	2061641	2061641	0	+	1	2	118	145	1.0
CP008925.1	h6.sal.bam	other	2061642	2061642	0	+	3	1	120	145	3.0
CP008925.1	h6.sal.bam	other	2061643	2061643	0	+	5	2	125	152	5.0
CP008925.1	h6.sal.bam	other	2061644	2061644	0	+	6	0	129	151	6.0
CP008925.1	h6.sal.bam	other	2061645	2061645	0	+	3	1	130	152	3.0
CP008925.1	h6.sal.bam	other	2061646	2061646	0	+	2	4	132	153	2.0
CP008925.1	h6.sal.bam	other	2061647	2061647	0	+	0	1	132	151	0.0
CP008925.1	h6.sal.bam	other	2061648	2061648	0	+	1	1	131	151	1.0
CP008925.1	h6.sal.bam	other	2061649	2061649	0	+	0	2	129	154	0.0
CP008925.1	h6.sal.bam	other	2061650	2061650	0	+	0	2	129	154	0.0
CP008925.1	h6.sal.bam	other	2061651	2061651	0	+	1	5	127	156	1.0
CP008925.1	h6.sal.bam	other	2061652	2061652	0	+	1	0	125	152	1.0
CP008925.1	h6.sal.bam	other	2061653	2061653	0	+	1	1	126	154	1.0
CP008925.1	h6.sal.bam	other	2061654	2061654	0	+	0	0	123	154	0.0
CP008925.1	h6.sal.bam	other	2061655	2061655	0	+	0	3	121	155	0.0
CP008925.1	h6.sal.bam	other	2061656	2061656	0	+	1	5	121	155	1.0
CP008925.1	h6.sal.bam	other	2061657	2061657	0	+	3	7	124	151	3.0
CP008925.1	h6.sal.bam	other	2061658	2061658	0	+	1	0	122	147	1.0
CP008925.1	h6.sal.bam	other	2061659	2061659	0	+	3	1	125	147	3.0
CP008925.1	h6.sal.bam	other	2061660	2061660	0	+	1	0	123	146	1.0
CP008925.1	h6.sal.bam	other	2061661	2061661	0	+	1	2	123	154	1.0
CP008925.1	h6.sal.bam	other	2061662	2061662	0	+	2	0	124	153	2.0
CP008925.1	h6.sal.bam	other	2061663	2061663	0	+	4	2	127	156	4.0
CP008925.1	h6.sal.bam	other	2061664	2061664	0	+	1	2	125	154	1.0
CP008925.1	h6.sal.bam	other	2061665	2061665	0	+	2	1	127	152	2.0
CP008925.1	h6.sal.bam	other	2061666	2061666	0	+	2	0	127	158	2.0
CP008925.1	h6.sal.bam	other	2061667	2061667	0	+	3	1	130	158	3.0
CP008925.1	h6.sal.bam	other	2061668	2061668	0	+	0	3	128	158	0.0
CP008925.1	h6.sal.bam	other	2061669	2061669	0	+	1	0	127	157	1.0
CP008925.1	h6.sal.bam	other	2061670	2061670	0	+	1	5	128	160	1.0
CP008925.1	h6.sal.bam	other	2061671	2061671	0	+	1	2	129	156	1.0
CP008925.1	h6.sal.bam	other	2061672	2061672	0	+	2	1	130	157	2.0
CP008925.1	h6.sal.bam	other	2061673	2061673	0	+	5	1	132	158	5.0
CP008925.1	h6.sal.bam	other	2061674	2061674	0	+	1	10	133	157	1.0
CP008925.1	h6.sal.bam	other	2061675	2061675	0	+	0	3	130	150	0.0
CP008925.1	h6.sal.bam	other	2061676	2061676	0	+	1	1	131	149	1.0
CP008925.1	h6.sal.bam	other	2061677	2061677	0	+	1	1	132	150	1.0
CP008925.1	h6.sal.bam	other	2061678	2061678	0	+	5	1	129	150	5.0
CP008925.1	h6.sal.bam	other	2061679	2061679	0	+	0	3	129	149	0.0
CP008925.1	h6.sal.bam	other	2061680	2061680	0	+	0	0	128	147	0.0
CP008925.1	h6.sal.bam	other	2061681	2061681	0	+	2	7	129	148	2.0
CP008925.1	h6.sal.bam	other	2061682	2061682	0	+	1	0	129	142	1.0
CP008925.1	h6.sal.bam	other	2061683	2061683	0	+	2	0	127	143	2.0
CP008925.1	h6.sal.bam	other	2061684	2061684	0	+	2	1	126	145	2.0
CP008925.1	h6.sal.bam	other	2061685	2061685	0	+	0	2	124	146	0.0
CP008925.1	h6.sal.bam	other	2061686	2061686	0	+	0	7	124	146	0.0
CP008925.1	h6.sal.bam	other	2061687	2061687	0	+	0	5	122	141	0.0
CP008925.1	h6.sal.bam	other	2061688	2061688	0	+	2	0	121	136	2.0
CP008925.1	h6.sal.bam	other	2061689	2061689	0	+	4	1	125	136	4.0
CP008925.1	h6.sal.bam	other	2061690	2061690	0	+	3	0	127	138	3.0
CP008925.1	h6.sal.bam	other	2061691	2061691	0	+	0	1	127	142	0.0
CP008925.1	h6.sal.bam	other	2061692	2061692	0	+	1	2	128	142	1.0
CP008925.1	h6.sal.bam	other	2061693	2061693	0	+	3	1	126	141	3.0
CP008925.1	h6.sal.bam	other	2061694	2061694	0	+	2	7	128	141	2.0
CP008925.1	h6.sal.bam	other	2061695	2061695	0	+	0	1	128	134	0.0
CP008925.1	h6.sal.bam	other	2061696	2061696	0	+	4	6	132	135	4.0
CP008925.1	h6.sal.bam	other	2061697	2061697	0	+	2	1	134	133	2.0
CP008925.1	h6.sal.bam	other	2061698	2061698	0	+	8	0	140	132	8.0
CP008925.1	h6.sal.bam	other	2061699	2061699	0	+	1	1	137	132	1.0
CP008925.1	h6.sal.bam	GTTC	2061700	2061700	2061708	+	0	0	136	134	0.0
CP008925.1	h6.sal.bam	other	2061701	2061701	0	+	1	1	135	134	1.0
CP008925.1	h6.sal.bam	GTTC	2061702	2061702	2061708	+	2	1	135	135	2.0
CP008925.1	h6.sal.bam	other	2061703	2061703	0	+	1	5	136	136	1.0
CP008925.1	h6.sal.bam	other	2061704	2061704	0	+	2	0	133	134	2.0
CP008925.1	h6.sal.bam	other	2061705	2061705	0	+	1	0	128	136	1.0
CP008925.1	h6.sal.bam	GAAC	2061706	2061706	2061714	+	1	3	121	139	1.0
CP008925.1	h6.sal.bam	other	2061707	2061707	0	+	2	3	117	140	2.0
CP008925.1	h6.sal.bam	GAAC	2061708	2061708	2061714	+	0	2	117	138	0.0
CP008925.1	h6.sal.bam	other	2061709	2061709	0	+	0	1	117	136	0.0
CP008925.1	h6.sal.bam	other	2061710	2061710	0	+	1	2	118	135	1.0
CP008925.1	h6.sal.bam	other	2061711	2061711	0	+	2	2	118	134	2.0
CP008925.1	h6.sal.bam	other	2061712	2061712	0	+	3	3	121	133	3.0
CP008925.1	h6.sal.bam	other	2061713	2061713	0	+	0	2	120	133	0.0
CP008925.1	h6.sal.bam	other	2061714	2061714	0	+	1	0	120	131	1.0
CP008925.1	h6.sal.bam	other	2061715	2061715	0	+	0	1	119	133	0.0
CP008925.1	h6.sal.bam	other	2061716	2061716	0	+	0	1	115	134	0.0
CP008925.1	h6.sal.bam	GTTC	2061717	2061717	2061708	+	2	9	116	133	2.0
CP008925.1	h6.sal.bam	other	2061718	2061718	0	+	2	1	115	124	2.0
CP008925.1	h6.sal.bam	GTTC	2061719	2061719	2061708	+	6	2	115	128	6.0
CP008925.1	h6.sal.bam	other	2061720	2061720	0	+	4	1	114	127	4.0
CP008925.1	h6.sal.bam	other	2061721	2061721	0	+	1	2	115	126	1.0
CP008925.1	h6.sal.bam	other	2061722	2061722	0	+	0	2	114	127	0.0
CP008925.1	h6.sal.bam	GAAC	2061723	2061723	2061714	+	2	4	116	127	2.0
CP008925.1	h6.sal.bam	other	2061724	2061724	0	+	3	0	119	125	3.0
CP008925.1	h6.sal.bam	GAAC	2061725	2061725	2061714	+	4	4	123	127	4.0
CP008925.1	h6.sal.bam	other	2061726	2061726	0	+	1	1	123	125	1.0
CP008925.1	h6.sal.bam	other	2061727	2061727	0	+	2	2	124	127	1.3333333333333333
CP008925.1	h6.sal.bam	other	2061728	2061728	0	+	3	1	126	126	3.0
CP008925.1	h6.sal.bam	other	2061729	2061729	0	+	3	2	129	127	2.0
CP008925.1	h6.sal.bam	GTTC	2061730	2061730	2061738	+	2	3	130	128	1.3333333333333333
CP008925.1	h6.sal.bam	other	2061731	2061731	0	+	0	1	130	126	0.0
CP008925.1	h6.sal.bam	GTTC	2061732	2061732	2061738	+	5	3	131	127	3.3333333333333335
CP008925.1	h6.sal.bam	other	2061733	2061733	0	+	1	4	130	126	0.6666666666666666
CP008925.1	h6.sal.bam	other	2061734	2061734	0	+	1	4	130	123	0.6666666666666666
CP008925.1	h6.sal.bam	other	2061735	2061735	0	+	1	1	128	121	0.5
CP008925.1	h6.sal.bam	other	2061736	2061736	0	+	0	0	128	122	0.0
CP008925.1	h6.sal.bam	other	2061737	2061737	0	+	2	3	128	125	1.0
CP008925.1	h6.sal.bam	other	2061738	2061738	0	+	3	4	127	122	1.5
CP008925.1	h6.sal.bam	other	2061739	2061739	0	+	1	2	126	118	0.5
CP008925.1	h6.sal.bam	other	2061740	2061740	0	+	6	2	131	117	3.0
CP008925.1	h6.sal.bam	other	2061741	2061741	0	+	5	0	134	119	2.5
CP008925.1	h6.sal.bam	other	2061742	2061742	0	+	1	1	133	121	0.5
CP008925.1	h6.sal.bam	other	2061743	2061743	0	+	1	2	133	122	0.5
CP008925.1	h6.sal.bam	other	2061744	2061744	0	+	2	3	135	123	1.0
CP008925.1	h6.sal.bam	other	2061745	2061745	0	+	2	0	128	122	1.0
CP008925.1	h6.sal.bam	other	2061746	2061746	0	+	1	3	129	123	0.5
CP008925.1	h6.sal.bam	GTTC	2061747	2061747	2061738	+	3	2	132	121	1.5
CP008925.1	h6.sal.bam	other	2061748	2061748	0	+	5	1	136	119	2.5
CP008925.1	h6.sal.bam	GTTC	2061749	2061749	2061738	+	4	1	140	118	2.0
CP008925.1	h6.sal.bam	other	2061750	2061750	0	+	1	2	141	119	0.5
CP008925.1	h6.sal.bam	other	2061751	2061751	0	+	1	2	141	118	0.5
CP008925.1	h6.sal.bam	other	2061752	2061752	0	+	0	1	140	116	0.0
CP008925.1	h6.sal.bam	other	2061753	2061753	0	+	0	1	135	117	0.0
CP008925.1	h6.sal.bam	other	2061754	2061754	0	+	2	1	137	117	1.0
CP008925.1	h6.sal.bam	other	2061755	2061755	0	+	0	0	137	121	0.0
CP008925.1	h6.sal.bam	other	2061756	2061756	0	+	0	2	135	127	0.0
CP008925.1	h6.sal.bam	other	2061757	2061757	0	+	0	1	134	127	0.0
CP008925.1	h6.sal.bam	other	2061758	2061758	0	+	2	1	134	128	1.0
CP008925.1	h6.sal.bam	other	2061759	2061759	0	+	0	2	132	128	0.0
CP008925.1	h6.sal.bam	other	2061760	2061760	0	+	1	2	133	126	0.5
CP008925.1	h6.sal.bam	other	2061761	2061761	0	+	0	3	133	124	0.0
CP008925.1	h6.sal.bam	other	2061762	2061762	0	+	3	1	136	121	1.5
CP008925.1	h6.sal.bam	other	2061763	2061763	0	+	0	2	134	120	0.0
CP008925.1	h6.sal.bam	other	2061764	2061764	0	+	4	4	134	125	2.0
CP008925.1	h6.sal.bam	other	2061765	2061765	0	+	1	1	132	123	0.5
CP008925.1	h6.sal.bam	other	2061766	2061766	0	+	3	0	131	124	1.5
CP008925.1	h6.sal.bam	other	2061767	2061767	0	+	2	1	133	126	1.0
CP008925.1	h6.sal.bam	other	2061768	2061768	0	+	1	1	134	126	0.5
CP008925.1	h6.sal.bam	other	2061769	2061769	0	+	2	0	133	126	1.0
CP008925.1	h6.sal.bam	other	2061770	2061770	0	+	2	2	135	126	1.0
CP008925.1	h6.sal.bam	other	2061771	2061771	0	+	0	4	131	124	0.0
CP008925.1	h6.sal.bam	other	2061772	2061772	0	+	3	2	132	121	1.5
CP008925.1	h6.sal.bam	other	2061773	2061773	0	+	4	1	128	122	2.0
CP008925.1	h6.sal.bam	other	2061774	2061774	0	+	1	0	128	123	0.5
CP008925.1	h6.sal.bam	other	2061775	2061775	0	+	3	2	131	123	1.5
CP008925.1	h6.sal.bam	other	2061776	2061776	0	+	1	0	132	126	0.5
CP008925.1	h6.sal.bam	other	2061777	2061777	0	+	3	2	132	127	1.5
CP008925.1	h6.sal.bam	other	2061778	2061778	0	+	1	3	129	127	0.5
CP008925.1	h6.sal.bam	other	2061779	2061779	0	+	2	3	131	126	1.3333333333333333
CP008925.1	h6.sal.bam	other	2061780	2061780	0	+	1	2	132	123	1.0
CP008925.1	h6.sal.bam	other	2061781	2061781	0	+	3	3	134	121	3.0
CP008925.1	h6.sal.bam	other	2061782	2061782	0	+	0	1	132	120	0.0
CP008925.1	h6.sal.bam	other	2061783	2061783	0	+	2	0	134	119	1.3333333333333333
CP008925.1	h6.sal.bam	other	2061784	2061784	0	+	4	0	138	119	2.6666666666666665
CP008925.1	h6.sal.bam	other	2061785	2061785	0	+	2	1	139	126	1.3333333333333333
CP008925.1	h6.sal.bam	other	2061786	2061786	0	+	2	1	136	127	1.3333333333333333
CP008925.1	h6.sal.bam	other	2061787	2061787	0	+	0	3	136	127	0.0
CP008925.1	h6.sal.bam	other	2061788	2061788	0	+	4	0	140	128	4.0
CP008925.1	h6.sal.bam	other	2061789	2061789	0	+	6	2	145	129	6.0
CP008925.1	h6.sal.bam	other	2061790	2061790	0	+	2	3	146	128	2.0
CP008925.1	h6.sal.bam	other	2061791	2061791	0	+	1	0	145	125	1.0
CP008925.1	h6.sal.bam	other	2061792	2061792	0	+	1	4	138	125	1.0
CP008925.1	h6.sal.bam	other	2061793	2061793	0	+	2	1	140	121	2.0
CP008925.1	h6.sal.bam	other	2061794	2061794	0	+	4	2	144	121	4.0
CP008925.1	h6.sal.bam	other	2061795	2061795	0	+	3	0	142	122	3.0
CP008925.1	h6.sal.bam	other	2061796	2061796	0	+	1	3	143	122	1.0
CP008925.1	h6.sal.bam	other	2061797	2061797	0	+	2	3	145	123	2.0
CP008925.1	h6.sal.bam	other	2061798	2061798	0	+	4	2	147	122	4.0
CP008925.1	h6.sal.bam	other	2061799	2061799	0	+	2	1	145	123	2.0
CP008925.1	h6.sal.bam	other	2061800	2061800	0	+	2	2	143	124	2.0
CP008925.1	h6.sal.bam	other	2061801	2061801	0	+	1	3	143	124	1.0
CP008925.1	h6.sal.bam	other	2061802	2061802	0	+	1	0	140	122	1.0
CP008925.1	h6.sal.bam	other	2061803	2061803	0	+	3	2	143	122	3.0
CP008925.1	h6.sal.bam	other	2061804	2061804	0	+	4	3	142	125	4.0
CP008925.1	h6.sal.bam	other	2061805	2061805	0	+	3	3	145	122	3.0
CP008925.1	h6.sal.bam	other	2061806	2061806	0	+	0	2	145	129	0.0
CP008925.1	h6.sal.bam	other	2061807	2061807	0	+	1	0	141	133	1.0
CP008925.1	h6.sal.bam	other	2061808	2061808	0	+	0	1	137	134	0.0
CP008925.1	h6.sal.bam	other	2061809	2061809	0	+	5	3	142	135	5.0
CP008925.1	h6.sal.bam	other	2061810	2061810	0	+	4	1	146	132	4.0
CP008925.1	h6.sal.bam	other	2061811	2061811	0	+	0	2	145	131	0.0
CP008925.1	h6.sal.bam	other	2061812	2061812	0	+	1	0	146	129	1.0
CP008925.1	h6.sal.bam	other	2061813	2061813	0	+	3	1	146	129	3.0
CP008925.1	h6.sal.bam	other	2061814	2061814	0	+	4	3	148	128	4.0
CP008925.1	h6.sal.bam	other	2061815	2061815	0	+	2	2	146	134	2.0
CP008925.1	h6.sal.bam	other	2061816	2061816	0	+	1	2	142	132	1.0
CP008925.1	h6.sal.bam	other	2061817	2061817	0	+	1	3	142	130	1.0
CP008925.1	h6.sal.bam	other	2061818	2061818	0	+	1	3	142	209	1.0
CP008925.1	h6.sal.bam	other	2061819	2061819	0	+	3	2	143	208	3.0
CP008925.1	h6.sal.bam	other	2061820	2061820	0	+	1	1	143	206	1.0
CP008925.1	h6.sal.bam	other	2061821	2061821	0	+	2	0	144	206	2.0
CP008925.1	h6.sal.bam	other	2061822	2061822	0	+	4	0	145	207	4.0
CP008925.1	h6.sal.bam	other	2061823	2061823	0	+	1	1	141	213	1.0
CP008925.1	h6.sal.bam	other	2061824	2061824	0	+	0	0	137	212	0.0
CP008925.1	h6.sal.bam	other	2061825	2061825	0	+	0	2	136	213	0.0
CP008925.1	h6.sal.bam	other	2061826	2061826	0	+	1	2	136	214	1.0
CP008925.1	h6.sal.bam	other	2061827	2061827	0	+	0	0	136	213	0.0
CP008925.1	h6.sal.bam	other	2061828	2061828	0	+	1	7	135	215	1.0
CP008925.1	h6.sal.bam	other	2061829	2061829	0	+	1	0	136	210	1.0
CP008925.1	h6.sal.bam	other	2061830	2061830	0	+	1	4	137	212	1.0
CP008925.1	h6.sal.bam	other	2061831	2061831	0	+	1	2	137	209	1.0
CP008925.1	h6.sal.bam	other	2061832	2061832	0	+	2	2	138	207	2.0
CP008925.1	h6.sal.bam	other	2061833	2061833	0	+	3	1	140	212	3.0
CP008925.1	h6.sal.bam	other	2061834	2061834	0	+	1	0	141	269	1.0
CP008925.1	h6.sal.bam	other	2061835	2061835	0	+	1	2	141	269	1.0
CP008925.1	h6.sal.bam	other	2061836	2061836	0	+	1	3	142	277	1.0
CP008925.1	h6.sal.bam	other	2061837	2061837	0	+	1	2	141	282	1.0
CP008925.1	h6.sal.bam	other	2061838	2061838	0	+	2	0	139	280	2.0
CP008925.1	h6.sal.bam	other	2061839	2061839	0	+	1	2	140	282	1.0
CP008925.1	h6.sal.bam	other	2061840	2061840	0	+	1	2	139	282	1.0
CP008925.1	h6.sal.bam	other	2061841	2061841	0	+	2	2	138	280	2.0
CP008925.1	h6.sal.bam	other	2061842	2061842	0	+	3	1	138	278	3.0
CP008925.1	h6.sal.bam	other	2061843	2061843	0	+	1	1	139	277	1.0
CP008925.1	h6.sal.bam	other	2061844	2061844	0	+	1	0	138	279	1.0
CP008925.1	h6.sal.bam	other	2061845	2061845	0	+	1	1	137	280	1.0
CP008925.1	h6.sal.bam	other	2061846	2061846	0	+	1	1	137	280	1.0
CP008925.1	h6.sal.bam	other	2061847	2061847	0	+	3	2	130	280	3.0
CP008925.1	h6.sal.bam	other	2061848	2061848	0	+	0	2	130	279	0.0
CP008925.1	h6.sal.bam	other	2061849	2061849	0	+	1	1	129	278	1.0
CP008925.1	h6.sal.bam	other	2061850	2061850	0	+	2	5	131	280	2.0
CP008925.1	h6.sal.bam	other	2061851	2061851	0	+	0	0	131	276	0.0
CP008925.1	h6.sal.bam	other	2061852	2061852	0	+	1	2	128	278	1.0
CP008925.1	h6.sal.bam	other	2061853	2061853	0	+	0	2	127	277	0.0
CP008925.1	h6.sal.bam	other	2061854	2061854	0	+	0	0	124	277	0.0
CP008925.1	h6.sal.bam	other	2061855	2061855	0	+	7	0	129	278	7.0
CP008925.1	h6.sal.bam	other	2061856	2061856	0	+	0	2	126	279	0.0
CP008925.1	h6.sal.bam	other	2061857	2061857	0	+	0	1	126	277	0.0
CP008925.1	h6.sal.bam	other	2061858	2061858	0	+	0	6	123	276	0.0
CP008925.1	h6.sal.bam	other	2061859	2061859	0	+	3	0	124	273	3.0
CP008925.1	h6.sal.bam	other	2061860	2061860	0	+	1	3	123	273	1.0
CP008925.1	h6.sal.bam	other	2061861	2061861	0	+	2	0	124	271	2.0
CP008925.1	h6.sal.bam	GAAC	2061862	2061862	2061870	+	3	5	127	272	3.0
CP008925.1	h6.sal.bam	other	2061863	2061863	0	+	0	0	124	267	0.0
CP008925.1	h6.sal.bam	GAAC	2061864	2061864	2061870	+	4	1	122	269	4.0
CP008925.1	h6.sal.bam	other	2061865	2061865	0	+	2	0	122	268	2.0
CP008925.1	h6.sal.bam	other	2061866	2061866	0	+	1	0	118	271	1.0
CP008925.1	h6.sal.bam	other	2061867	2061867	0	+	4	1	121	271	4.0
CP008925.1	h6.sal.bam	other	2061868	2061868	0	+	2	1	121	270	2.0
CP008925.1	h6.sal.bam	other	2061869	2061869	0	+	0	2	111	270	0.0
CP008925.1	h6.sal.bam	other	2061870	2061870	0	+	2	2	113	269	2.0
CP008925.1	h6.sal.bam	other	2061871	2061871	0	+	0	2	113	267	0.0
CP008925.1	h6.sal.bam	other	2061872	2061872	0	+	0	2	110	265	0.0
CP008925.1	h6.sal.bam	other	2061873	2061873	0	+	1	3	110	263	1.0
CP008925.1	h6.sal.bam	other	2061874	2061874	0	+	2	2	110	260	2.0
CP008925.1	h6.sal.bam	other	2061875	2061875	0	+	5	2	114	259	5.0
CP008925.1	h6.sal.bam	other	2061876	2061876	0	+	1	1	114	257	1.0
CP008925.1	h6.sal.bam	other	2061877	2061877	0	+	2	4	115	259	2.0
CP008925.1	h6.sal.bam	other	2061878	2061878	0	+	3	2	115	255	3.0
CP008925.1	h6.sal.bam	GAAC;GAAC	2061879	2061879	2061870;2061887	+	0	6	112	253	0.0
CP008925.1	h6.sal.bam	other	2061880	2061880	0	+	1	3	110	248	1.0
CP008925.1	h6.sal.bam	GAAC;GAAC	2061881	2061881	2061870;2061887	+	6	6	116	245	6.0
CP008925.1	h6.sal.bam	other	2061882	2061882	0	+	3	2	116	240	3.0
CP008925.1	h6.sal.bam	other	2061883	2061883	0	+	1	1	111	238	1.0
CP008925.1	h6.sal.bam	other	2061884	2061884	0	+	0	4	111	240	0.0
CP008925.1	h6.sal.bam	other	2061885	2061885	0	+	1	3	109	236	1.0
CP008925.1	h6.sal.bam	other	2061886	2061886	0	+	1	1	110	236	1.0
CP008925.1	h6.sal.bam	other	2061887	2061887	0	+	2	1	110	237	2.0
CP008925.1	h6.sal.bam	other	2061888	2061888	0	+	0	0	107	238	0.0
CP008925.1	h6.sal.bam	other	2061889	2061889	0	+	0	1	105	240	0.0
CP008925.1	h6.sal.bam	other	2061890	2061890	0	+	1	4	106	239	0.6666666666666666
CP008925.1	h6.sal.bam	GAAC	2061891	2061891	2061899	+	2	82	105	235	2.0
CP008925.1	h6.sal.bam	other	2061892	2061892	0	+	5	0	109	153	5.0
CP008925.1	h6.sal.bam	GAAC	2061893	2061893	2061899	+	86	1	195	155	86.0
CP008925.1	h6.sal.bam	other	2061894	2061894	0	+	1	1	193	154	1.0
CP008925.1	h6.sal.bam	other	2061895	2061895	0	+	1	3	193	154	1.0
CP008925.1	h6.sal.bam	GAAC	2061896	2061896	2061887	+	0	1	189	151	0.0
CP008925.1	h6.sal.bam	other	2061897	2061897	0	+	4	0	191	155	2.6666666666666665
CP008925.1	h6.sal.bam	GAAC	2061898	2061898	2061887	+	2	2	192	155	1.0
CP008925.1	h6.sal.bam	other	2061899	2061899	0	+	0	1	192	154	0.0
CP008925.1	h6.sal.bam	other	2061900	2061900	0	+	2	1	194	155	1.0
CP008925.1	h6.sal.bam	other	2061901	2061901	0	+	1	2	195	154	0.5
CP008925.1	h6.sal.bam	other	2061902	2061902	0	+	2	0	197	153	1.0
CP008925.1	h6.sal.bam	other	2061903	2061903	0	+	4	4	200	154	2.0
CP008925.1	h6.sal.bam	other	2061904	2061904	0	+	0	0	199	150	0.0
CP008925.1	h6.sal.bam	other	2061905	2061905	0	+	4	1	203	151	2.0
CP008925.1	h6.sal.bam	other	2061906	2061906	0	+	4	5	206	151	2.0
CP008925.1	h6.sal.bam	other	2061907	2061907	0	+	4	1	205	150	2.0
CP008925.1	h6.sal.bam	GAAC	2061908	2061908	2061899	+	1	66	206	149	0.5
CP008925.1	h6.sal.bam	other	2061909	2061909	0	+	0	4	200	86	0.0
CP008925.1	h6.sal.bam	GAAC	2061910	2061910	2061899	+	35	2	235	83	17.5
CP008925.1	h6.sal.bam	other	2061911	2061911	0	+	0	6	234	83	0.0
CP008925.1	h6.sal.bam	other	2061912	2061912	0	+	2	0	236	78	1.0
CP008925.1	h6.sal.bam	other	2061913	2061913	0	+	1	2	235	79	0.5
CP008925.1	h6.sal.bam	other	2061914	2061914	0	+	0	2	233	78	0.0
CP008925.1	h6.sal.bam	other	2061915	2061915	0	+	1	0	230	79	0.5
CP008925.1	h6.sal.bam	other	2061916	2061916	0	+	2	0	232	80	1.0
CP008925.1	h6.sal.bam	other	2061917	2061917	0	+	2	3	234	80	1.0
CP008925.1	h6.sal.bam	other	2061918	2061918	0	+	1	1	234	78	0.5
CP008925.1	h6.sal.bam	other	2061919	2061919	0	+	4	1	237	78	2.0
CP008925.1	h6.sal.bam	other	2061920	2061920	0	+	3	0	239	77	1.5
CP008925.1	h6.sal.bam	other	2061921	2061921	0	+	2	2	239	80	1.0
CP008925.1	h6.sal.bam	other	2061922	2061922	0	+	2	0	239	79	1.0
CP008925.1	h6.sal.bam	other	2061923	2061923	0	+	2	2	241	79	1.0
CP008925.1	h6.sal.bam	other	2061924	2061924	0	+	1	2	242	79	0.5
CP008925.1	h6.sal.bam	other	2061925	2061925	0	+	2	0	241	77	1.3333333333333333
CP008925.1	h6.sal.bam	other	2061926	2061926	0	+	4	2	245	78	2.0
CP008925.1	h6.sal.bam	other	2061927	2061927	0	+	1	1	245	77	0.5
CP008925.1	h6.sal.bam	other	2061928	2061928	0	+	2	2	247	77	1.3333333333333333
CP008925.1	h6.sal.bam	other	2061929	2061929	0	+	3	1	250	80	1.5
CP008925.1	h6.sal.bam	other	2061930	2061930	0	+	2	1	246	79	1.0
CP008925.1	h6.sal.bam	other	2061931	2061931	0	+	0	0	246	80	0.0
CP008925.1	h6.sal.bam	other	2061932	2061932	0	+	0	2	246	81	0.0
CP008925.1	h6.sal.bam	other	2061933	2061933	0	+	0	1	246	82	0.0
CP008925.1	h6.sal.bam	other	2061934	2061934	0	+	1	1	244	84	0.5
CP008925.1	h6.sal.bam	other	2061935	2061935	0	+	1	0	245	83	0.5
CP008925.1	h6.sal.bam	other	2061936	2061936	0	+	2	1	246	84	1.0
CP008925.1	h6.sal.bam	other	2061937	2061937	0	+	2	2	245	86	1.0
CP008925.1	h6.sal.bam	other	2061938	2061938	0	+	3	0	248	90	1.5
CP008925.1	h6.sal.bam	other	2061939	2061939	0	+	2	2	246	93	1.0
CP008925.1	h6.sal.bam	other	2061940	2061940	0	+	2	1	246	91	1.0
CP008925.1	h6.sal.bam	other	2061941	2061941	0	+	1	0	246	92	0.5
CP008925.1	h6.sal.bam	other	2061942	2061942	0	+	0	1	240	97	0.0
CP008925.1	h6.sal.bam	other	2061943	2061943	0	+	1	0	241	96	0.5
CP008925.1	h6.sal.bam	other	2061944	2061944	0	+	3	1	244	96	1.5
CP008925.1	h6.sal.bam	other	2061945	2061945	0	+	1	0	243	98	0.5
CP008925.1	h6.sal.bam	other	2061946	2061946	0	+	2	0	244	98	1.0
CP008925.1	h6.sal.bam	other	2061947	2061947	0	+	4	1	248	99	2.0
CP008925.1	h6.sal.bam	other	2061948	2061948	0	+	3	0	251	101	1.5
CP008925.1	h6.sal.bam	other	2061949	2061949	0	+	4	0	253	101	2.0
CP008925.1	h6.sal.bam	other	2061950	2061950	0	+	0	0	248	103	0.0
CP008925.1	h6.sal.bam	other	2061951	2061951	0	+	4	3	246	104	2.0
CP008925.1	h6.sal.bam	other	2061952	2061952	0	+	2	0	247	106	1.0
CP008925.1	h6.sal.bam	other	2061953	2061953	0	+	1	0	248	106	0.5
CP008925.1	h6.sal.bam	other	2061954	2061954	0	+	1	2	249	106	0.5
CP008925.1	h6.sal.bam	other	2061955	2061955	0	+	0	0	248	110	0.0
CP008925.1	h6.sal.bam	other	2061956	2061956	0	+	1	2	243	112	0.6666666666666666
CP008925.1	h6.sal.bam	other	2061957	2061957	0	+	5	0	245	112	5.0
CP008925.1	h6.sal.bam	other	2061958	2061958	0	+	2	3	246	112	1.3333333333333333
CP008925.1	h6.sal.bam	other	2061959	2061959	0	+	0	0	245	113	0.0
CP008925.1	h6.sal.bam	other	2061960	2061960	0	+	1	4	246	119	0.6666666666666666
CP008925.1	h6.sal.bam	other	2061961	2061961	0	+	1	1	244	115	0.6666666666666666
CP008925.1	h6.sal.bam	other	2061962	2061962	0	+	1	2	245	115	1.0
CP008925.1	h6.sal.bam	other	2061963	2061963	0	+	3	2	247	113	3.0
CP008925.1	h6.sal.bam	other	2061964	2061964	0	+	5	0	252	114	5.0
CP008925.1	h6.sal.bam	other	2061965	2061965	0	+	2	0	250	116	2.0
CP008925.1	h6.sal.bam	other	2061966	2061966	0	+	6	0	256	116	6.0
CP008925.1	h6.sal.bam	other	2061967	2061967	0	+	2	0	253	118	2.0
CP008925.1	h6.sal.bam	other	2061968	2061968	0	+	1	0	172	119	0.6666666666666666
CP008925.1	h6.sal.bam	other	2061969	2061969	0	+	0	1	170	122	0.0
CP008925.1	h6.sal.bam	other	2061970	2061970	0	+	0	3	170	124	0.0
CP008925.1	h6.sal.bam	other	2061971	2061971	0	+	0	3	170	125	0.0
CP008925.1	h6.sal.bam	other	2061972	2061972	0	+	2	0	168	122	2.0
CP008925.1	h6.sal.bam	other	2061973	2061973	0	+	1	1	167	126	1.0
CP008925.1	h6.sal.bam	other	2061974	2061974	0	+	0	2	167	127	0.0
CP008925.1	h6.sal.bam	other	2061975	2061975	0	+	0	0	164	125	0.0
CP008925.1	h6.sal.bam	other	2061976	2061976	0	+	2	1	166	125	2.0
CP008925.1	h6.sal.bam	other	2061977	2061977	0	+	2	1	166	124	2.0
CP008925.1	h6.sal.bam	other	2061978	2061978	0	+	0	1	162	137	0.0
CP008925.1	h6.sal.bam	other	2061979	2061979	0	+	2	0	163	136	2.0
CP008925.1	h6.sal.bam	other	2061980	2061980	0	+	3	1	162	140	3.0
CP008925.1	h6.sal.bam	other	2061981	2061981	0	+	3	4	161	142	3.0
CP008925.1	h6.sal.bam	other	2061982	2061982	0	+	2	3	158	140	2.0
CP008925.1	h6.sal.bam	other	2061983	2061983	0	+	3	0	159	143	3.0
CP008925.1	h6.sal.bam	other	2061984	2061984	0	+	3	1	162	143	3.0
CP008925.1	h6.sal.bam	other	2061985	2061985	0	+	0	1	130	142	0.0
CP008925.1	h6.sal.bam	other	2061986	2061986	0	+	3	1	133	146	3.0
CP008925.1	h6.sal.bam	other	2061987	2061987	0	+	1	1	129	147	1.0
CP008925.1	h6.sal.bam	other	2061988	2061988	0	+	1	1	130	148	1.0
CP008925.1	h6.sal.bam	other	2061989	2061989	0	+	1	3	131	147	1.0
CP008925.1	h6.sal.bam	other	2061990	2061990	0	+	1	1	131	147	1.0
CP008925.1	h6.sal.bam	other	2061991	2061991	0	+	1	1	132	149	1.0
CP008925.1	h6.sal.bam	other	2061992	2061992	0	+	3	0	133	148	3.0
CP008925.1	h6.sal.bam	other	2061993	2061993	0	+	3	1	131	156	3.0
CP008925.1	h6.sal.bam	other	2061994	2061994	0	+	1	1	129	155	1.0
CP008925.1	h6.sal.bam	other	2061995	2061995	0	+	0	2	129	157	0.0
CP008925.1	h6.sal.bam	other	2061996	2061996	0	+	3	1	130	158	3.0
CP008925.1	h6.sal.bam	other	2061997	2061997	0	+	0	0	126	160	0.0
CP008925.1	h6.sal.bam	other	2061998	2061998	0	+	0	3	123	163	0.0
CP008925.1	h6.sal.bam	other	2061999	2061999	0	+	1	0	124	163	1.0
CP008925.1	h6.sal.bam	other	2062000	2062000	0	+	3	1	127	166	3.0
CP008925.1	h6.sal.bam	other	2062001	2062001	0	+	2	1	125	165	2.0
CP008925.1	h6.sal.bam	other	2062002	2062002	0	+	6	2	129	169	6.0
CP008925.1	h6.sal.bam	other	2062003	2062003	0	+	0	4	128	167	0.0
CP008925.1	h6.sal.bam	other	2062004	2062004	0	+	0	2	125	167	0.0
CP008925.1	h6.sal.bam	other	2062005	2062005	0	+	0	1	123	171	0.0
CP008925.1	h6.sal.bam	other	2062006	2062006	0	+	1	3	124	171	1.0
CP008925.1	h6.sal.bam	other	2062007	2062007	0	+	1	2	125	170	1.0
CP008925.1	h6.sal.bam	other	2062008	2062008	0	+	3	1	128	169	3.0
CP008925.1	h6.sal.bam	other	2062009	2062009	0	+	4	1	130	169	4.0
CP008925.1	h6.sal.bam	other	2062010	2062010	0	+	1	2	131	168	1.0
CP008925.1	h6.sal.bam	other	2062011	2062011	0	+	1	1	127	172	1.0
CP008925.1	h6.sal.bam	other	2062012	2062012	0	+	1	6	128	171	1.0
CP008925.1	h6.sal.bam	other	2062013	2062013	0	+	0	2	125	169	0.0
CP008925.1	h6.sal.bam	other	2062014	2062014	0	+	0	1	122	168	0.0
CP008925.1	h6.sal.bam	other	2062015	2062015	0	+	0	1	120	168	0.0
CP008925.1	h6.sal.bam	other	2062016	2062016	0	+	2	5	121	168	2.0
CP008925.1	h6.sal.bam	other	2062017	2062017	0	+	3	0	124	163	3.0
CP008925.1	h6.sal.bam	other	2062018	2062018	0	+	2	0	125	164	2.0
CP008925.1	h6.sal.bam	other	2062019	2062019	0	+	4	3	126	168	4.0
CP008925.1	h6.sal.bam	other	2062020	2062020	0	+	0	0	124	172	0.0
CP008925.1	h6.sal.bam	other	2062021	2062021	0	+	0	1	119	173	0.0
CP008925.1	h6.sal.bam	other	2062022	2062022	0	+	1	3	120	172	1.0
CP008925.1	h6.sal.bam	other	2062023	2062023	0	+	1	1	114	173	1.0
CP008925.1	h6.sal.bam	other	2062024	2062024	0	+	2	1	116	176	2.0
CP008925.1	h6.sal.bam	other	2062025	2062025	0	+	0	2	116	175	0.0
CP008925.1	h6.sal.bam	other	2062026	2062026	0	+	1	4	114	180	1.0
CP008925.1	h6.sal.bam	other	2062027	2062027	0	+	3	4	113	176	3.0
CP008925.1	h6.sal.bam	other	2062028	2062028	0	+	1	2	114	172	1.0
CP008925.1	h6.sal.bam	other	2062029	2062029	0	+	3	1	117	170	3.0
CP008925.1	h6.sal.bam	other	2062030	2062030	0	+	1	1	118	169	1.0
CP008925.1	h6.sal.bam	other	2062031	2062031	0	+	1	2	118	171	1.0
CP008925.1	h6.sal.bam	other	2062032	2062032	0	+	0	4	113	174	0.0
CP008925.1	h6.sal.bam	other	2062033	2062033	0	+	0	2	112	170	0.0
CP008925.1	h6.sal.bam	other	2062034	2062034	0	+	2	4	114	173	2.0
CP008925.1	h6.sal.bam	other	2062035	2062035	0	+	1	1	112	172	1.0
CP008925.1	h6.sal.bam	other	2062036	2062036	0	+	0	0	112	171	0.0
CP008925.1	h6.sal.bam	other	2062037	2062037	0	+	0	0	112	172	0.0
CP008925.1	h6.sal.bam	other	2062038	2062038	0	+	2	3	111	173	2.0
CP008925.1	h6.sal.bam	other	2062039	2062039	0	+	0	2	104	173	0.0
CP008925.1	h6.sal.bam	other	2062040	2062040	0	+	0	2	104	171	0.0
CP008925.1	h6.sal.bam	other	2062041	2062041	0	+	1	1	99	173	1.0
CP008925.1	h6.sal.bam	other	2062042	2062042	0	+	1	4	98	174	1.0
CP008925.1	h6.sal.bam	other	2062043	2062043	0	+	1	1	97	171	1.0
CP008925.1	h6.sal.bam	other	2062044	2062044	0	+	0	1	95	172	0.0
CP008925.1	h6.sal.bam	other	2062045	2062045	0	+	0	4	95	171	0.0
CP008925.1	h6.sal.bam	other	2062046	2062046	0	+	1	2	96	168	1.0
CP008925.1	h6.sal.bam	other	2062047	2062047	0	+	1	4	97	166	1.0
CP008925.1	h6.sal.bam	other	2062048	2062048	0	+	0	2	96	163	0.0
CP008925.1	h6.sal.bam	other	2062049	2062049	0	+	1	0	97	164	1.0
CP008925.1	h6.sal.bam	GAAC	2062050	2062050	2062058	+	1	7	98	165	1.0
CP008925.1	h6.sal.bam	other	2062051	2062051	0	+	1	2	98	163	1.0
CP008925.1	h6.sal.bam	GAAC	2062052	2062052	2062058	+	10	4	105	168	10.0
CP008925.1	h6.sal.bam	other	2062053	2062053	0	+	1	3	104	166	1.0
CP008925.1	h6.sal.bam	other	2062054	2062054	0	+	1	1	105	163	1.0
CP008925.1	h6.sal.bam	other	2062055	2062055	0	+	1	3	103	167	1.0
CP008925.1	h6.sal.bam	other	2062056	2062056	0	+	0	2	100	165	0.0
CP008925.1	h6.sal.bam	other	2062057	2062057	0	+	3	5	94	164	3.0
CP008925.1	h6.sal.bam	other	2062058	2062058	0	+	3	2	97	159	3.0
CP008925.1	h6.sal.bam	other	2062059	2062059	0	+	1	1	98	162	1.0
CP008925.1	h6.sal.bam	other	2062060	2062060	0	+	1	2	97	165	1.0
CP008925.1	h6.sal.bam	other	2062061	2062061	0	+	2	2	99	166	2.0
CP008925.1	h6.sal.bam	other	2062062	2062062	0	+	0	2	97	166	0.0
CP008925.1	h6.sal.bam	other	2062063	2062063	0	+	2	0	98	169	2.0
CP008925.1	h6.sal.bam	other	2062064	2062064	0	+	0	4	96	169	0.0
CP008925.1	h6.sal.bam	other	2062065	2062065	0	+	1	2	97	167	1.0
CP008925.1	h6.sal.bam	other	2062066	2062066	0	+	3	0	94	166	3.0
CP008925.1	h6.sal.bam	GAAC	2062067	2062067	2062058	+	0	8	94	167	0.0
CP008925.1	h6.sal.bam	other	2062068	2062068	0	+	1	0	94	159	1.0
CP008925.1	h6.sal.bam	GAAC	2062069	2062069	2062058	+	5	4	98	160	5.0
CP008925.1	h6.sal.bam	other	2062070	2062070	0	+	2	3	99	157	2.0
CP008925.1	h6.sal.bam	other	2062071	2062071	0	+	1	3	97	157	1.0
CP008925.1	h6.sal.bam	other	2062072	2062072	0	+	2	3	99	156	2.0
CP008925.1	h6.sal.bam	other	2062073	2062073	0	+	0	2	99	153	0.0
CP008925.1	h6.sal.bam	other	2062074	2062074	0	+	2	3	90	155	2.0
CP008925.1	h6.sal.bam	other	2062075	2062075	0	+	3	2	93	152	3.0
CP008925.1	h6.sal.bam	GAAC	2062076	2062076	2062084	+	1	3	94	152	1.0
CP008925.1	h6.sal.bam	other	2062077	2062077	0	+	2	6	96	149	2.0
CP008925.1	h6.sal.bam	GAAC	2062078	2062078	2062084	+	4	3	99	150	4.0
CP008925.1	h6.sal.bam	other	2062079	2062079	0	+	7	2	106	147	7.0
CP008925.1	h6.sal.bam	other	2062080	2062080	0	+	3	1	109	145	3.0
CP008925.1	h6.sal.bam	other	2062081	2062081	0	+	1	2	110	147	1.0
CP008925.1	h6.sal.bam	other	2062082	2062082	0	+	0	1	109	147	0.0
CP008925.1	h6.sal.bam	other	2062083	2062083	0	+	3	1	104	147	3.0
CP008925.1	h6.sal.bam	other	2062084	2062084	0	+	2	2	106	149	2.0
CP008925.1	h6.sal.bam	other	2062085	2062085	0	+	3	4	109	149	3.0
CP008925.1	h6.sal.bam	other	2062086	2062086	0	+	2	0	111	147	2.0
CP008925.1	h6.sal.bam	other	2062087	2062087	0	+	3	4	114	150	3.0
CP008925.1	h6.sal.bam	other	2062088	2062088	0	+	2	1	116	147	2.0
CP008925.1	h6.sal.bam	other	2062089	2062089	0	+	1	2	117	147	1.0
CP008925.1	h6.sal.bam	other	2062090	2062090	0	+	0	1	117	147	0.0
CP008925.1	h6.sal.bam	other	2062091	2062091	0	+	2	0	117	151	2.0
CP008925.1	h6.sal.bam	other	2062092	2062092	0	+	2	1	112	155	1.3333333333333333
CP008925.1	h6.sal.bam	GAAC	2062093	2062093	2062084	+	2	4	112	156	1.0
CP008925.1	h6.sal.bam	other	2062094	2062094	0	+	1	5	113	156	0.5
CP008925.1	h6.sal.bam	GAAC	2062095	2062095	2062084	+	2	1	115	154	1.0
CP008925.1	h6.sal.bam	other	2062096	2062096	0	+	2	0	115	157	1.0
CP008925.1	h6.sal.bam	other	2062097	2062097	0	+	0	6	115	157	0.0
CP008925.1	h6.sal.bam	other	2062098	2062098	0	+	2	4	114	155	1.0
CP008925.1	h6.sal.bam	other	2062099	2062099	0	+	0	4	114	153	0.0
CP008925.1	h6.sal.bam	other	2062100	2062100	0	+	2	1	116	150	1.0
CP008925.1	h6.sal.bam	other	2062101	2062101	0	+	2	0	117	149	1.0
CP008925.1	h6.sal.bam	other	2062102	2062102	0	+	5	0	119	158	2.5
CP008925.1	h6.sal.bam	other	2062103	2062103	0	+	2	0	121	161	1.0
CP008925.1	h6.sal.bam	other	2062104	2062104	0	+	1	3	119	161	0.5
CP008925.1	h6.sal.bam	other	2062105	2062105	0	+	3	0	120	160	1.5
CP008925.1	h6.sal.bam	other	2062106	2062106	0	+	0	5	120	160	0.0
CP008925.1	h6.sal.bam	other	2062107	2062107	0	+	2	2	121	159	1.0
CP008925.1	h6.sal.bam	other	2062108	2062108	0	+	2	4	123	157	1.0
CP008925.1	h6.sal.bam	other	2062109	2062109	0	+	0	2	121	153	0.0
CP008925.1	h6.sal.bam	GTTC	2062110	2062110	2062118	+	2	0	122	152	1.0
CP008925.1	h6.sal.bam	other	2062111	2062111	0	+	2	1	124	153	1.0
CP008925.1	h6.sal.bam	GTTC	2062112	2062112	2062118	+	2	2	126	153	1.0
CP008925.1	h6.sal.bam	other	2062113	2062113	0	+	1	4	126	151	0.5
CP008925.1	h6.sal.bam	other	2062114	2062114	0	+	1	3	127	149	0.5
CP008925.1	h6.sal.bam	other	2062115	2062115	0	+	1	3	128	148	0.5
CP008925.1	h6.sal.bam	other	2062116	2062116	0	+	1	1	128	146	0.5
CP008925.1	h6.sal.bam	other	2062117	2062117	0	+	8	2	135	146	4.0
CP008925.1	h6.sal.bam	other	2062118	2062118	0	+	1	0	135	146	0.5
CP008925.1	h6.sal.bam	other	2062119	2062119	0	+	2	1	136	146	1.0
CP008925.1	h6.sal.bam	other	2062120	2062120	0	+	1	1	137	145	0.5
CP008925.1	h6.sal.bam	other	2062121	2062121	0	+	1	0	137	144	0.5
CP008925.1	h6.sal.bam	other	2062122	2062122	0	+	1	2	136	144	0.5
CP008925.1	h6.sal.bam	other	2062123	2062123	0	+	0	1	137	150	0.0
CP008925.1	h6.sal.bam	other	2062124	2062124	0	+	2	1	138	150	1.0
CP008925.1	h6.sal.bam	other	2062125	2062125	0	+	1	5	138	157	0.5
CP008925.1	h6.sal.bam	other	2062126	2062126	0	+	2	7	129	153	1.0
CP008925.1	h6.sal.bam	GTTC	2062127	2062127	2062118	+	1	2	130	154	0.5
CP008925.1	h6.sal.bam	other	2062128	2062128	0	+	0	5	130	155	0.0
CP008925.1	h6.sal.bam	GTTC	2062129	2062129	2062118	+	5	0	134	153	2.5
CP008925.1	h6.sal.bam	other	2062130	2062130	0	+	2	1	135	153	1.0
CP008925.1	h6.sal.bam	other	2062131	2062131	0	+	0	1	134	152	0.0
CP008925.1	h6.sal.bam	other	2062132	2062132	0	+	0	1	132	156	0.0
CP008925.1	h6.sal.bam	other	2062133	2062133	0	+	2	4	130	156	1.0
CP008925.1	h6.sal.bam	other	2062134	2062134	0	+	3	4	131	157	1.5
CP008925.1	h6.sal.bam	other	2062135	2062135	0	+	1	5	132	153	0.5
CP008925.1	h6.sal.bam	other	2062136	2062136	0	+	0	1	129	149	0.0
CP008925.1	h6.sal.bam	other	2062137	2062137	0	+	3	3	132	150	1.5
CP008925.1	h6.sal.bam	other	2062138	2062138	0	+	2	0	131	154	1.0
CP008925.1	h6.sal.bam	other	2062139	2062139	0	+	1	2	132	155	0.5
CP008925.1	h6.sal.bam	GTTC	2062140	2062140	2062148	+	3	2	135	155	1.5
CP008925.1	h6.sal.bam	other	2062141	2062141	0	+	2	0	134	155	1.0
CP008925.1	h6.sal.bam	GTTC	2062142	2062142	2062148	+	4	1	138	158	2.0
CP008925.1	h6.sal.bam	other	2062143	2062143	0	+	3	1	136	163	1.5
CP008925.1	h6.sal.bam	other	2062144	2062144	0	+	2	3	138	162	1.0
CP008925.1	h6.sal.bam	other	2062145	2062145	0	+	1	1	137	160	0.5
CP008925.1	h6.sal.bam	other	2062146	2062146	0	+	2	1	139	161	1.0
CP008925.1	h6.sal.bam	other	2062147	2062147	0	+	1	1	136	161	0.5
CP008925.1	h6.sal.bam	other	2062148	2062148	0	+	2	3	137	163	1.0
CP008925.1	h6.sal.bam	other	2062149	2062149	0	+	0	0	137	160	0.0
CP008925.1	h6.sal.bam	other	2062150	2062150	0	+	0	2	134	162	0.0
CP008925.1	h6.sal.bam	other	2062151	2062151	0	+	0	2	131	168	0.0
CP008925.1	h6.sal.bam	other	2062152	2062152	0	+	1	5	120	166	0.5
CP008925.1	h6.sal.bam	other	2062153	2062153	0	+	1	1	121	164	0.5
CP008925.1	h6.sal.bam	other	2062154	2062154	0	+	2	2	123	165	1.0
CP008925.1	h6.sal.bam	other	2062155	2062155	0	+	4	2	124	164	2.6666666666666665
CP008925.1	h6.sal.bam	other	2062156	2062156	0	+	1	0	124	162	0.6666666666666666
CP008925.1	h6.sal.bam	GTTC	2062157	2062157	2062148	+	0	2	124	169	0.0
CP008925.1	h6.sal.bam	other	2062158	2062158	0	+	4	2	125	174	2.6666666666666665
CP008925.1	h6.sal.bam	GTTC	2062159	2062159	2062148	+	7	2	126	173	3.5
CP008925.1	h6.sal.bam	other	2062160	2062160	0	+	1	1	127	172	0.5
CP008925.1	h6.sal.bam	other	2062161	2062161	0	+	2	3	129	172	1.0
CP008925.1	h6.sal.bam	other	2062162	2062162	0	+	1	2	124	174	0.5
CP008925.1	h6.sal.bam	other	2062163	2062163	0	+	1	1	125	173	0.5
CP008925.1	h6.sal.bam	other	2062164	2062164	0	+	0	2	125	178	0.0
CP008925.1	h6.sal.bam	other	2062165	2062165	0	+	3	5	128	179	1.5
CP008925.1	h6.sal.bam	other	2062166	2062166	0	+	4	3	131	179	2.0
CP008925.1	h6.sal.bam	other	2062167	2062167	0	+	4	4	132	177	2.0
CP008925.1	h6.sal.bam	other	2062168	2062168	0	+	1	4	131	175	0.5
CP008925.1	h6.sal.bam	other	2062169	2062169	0	+	3	2	133	172	1.5
CP008925.1	h6.sal.bam	other	2062170	2062170	0	+	0	3	132	170	0.0
CP008925.1	h6.sal.bam	other	2062171	2062171	0	+	2	2	132	174	1.0
CP008925.1	h6.sal.bam	other	2062172	2062172	0	+	1	2	133	173	0.5
CP008925.1	h6.sal.bam	other	2062173	2062173	0	+	4	2	135	173	2.0
CP008925.1	h6.sal.bam	other	2062174	2062174	0	+	2	1	137	174	1.0
CP008925.1	h6.sal.bam	other	2062175	2062175	0	+	1	0	134	175	0.5
CP008925.1	h6.sal.bam	other	2062176	2062176	0	+	3	9	137	178	1.5
CP008925.1	h6.sal.bam	other	2062177	2062177	0	+	0	3	131	171	0.0
CP008925.1	h6.sal.bam	other	2062178	2062178	0	+	0	0	129	168	0.0
CP008925.1	h6.sal.bam	other	2062179	2062179	0	+	2	2	129	170	1.0
CP008925.1	h6.sal.bam	other	2062180	2062180	0	+	0	2	127	171	0.0
CP008925.1	h6.sal.bam	other	2062181	2062181	0	+	2	4	129	169	1.0
CP008925.1	h6.sal.bam	other	2062182	2062182	0	+	3	0	129	168	1.5
CP008925.1	h6.sal.bam	other	2062183	2062183	0	+	2	0	129	168	1.0
CP008925.1	h6.sal.bam	other	2062184	2062184	0	+	2	1	131	171	1.0
CP008925.1	h6.sal.bam	other	2062185	2062185	0	+	0	2	126	172	0.0
CP008925.1	h6.sal.bam	other	2062186	2062186	0	+	2	0	128	170	1.0
CP008925.1	h6.sal.bam	other	2062187	2062187	0	+	1	0	129	175	0.5
CP008925.1	h6.sal.bam	other	2062188	2062188	0	+	1	2	128	175	0.5
CP008925.1	h6.sal.bam	other	2062189	2062189	0	+	2	1	128	178	1.0
CP008925.1	h6.sal.bam	other	2062190	2062190	0	+	3	1	130	179	1.5
CP008925.1	h6.sal.bam	other	2062191	2062191	0	+	1	1	131	178	0.5
CP008925.1	h6.sal.bam	other	2062192	2062192	0	+	1	3	125	180	0.5
CP008925.1	h6.sal.bam	other	2062193	2062193	0	+	0	0	124	182	0.0
CP008925.1	h6.sal.bam	other	2062194	2062194	0	+	2	4	124	188	1.0
CP008925.1	h6.sal.bam	other	2062195	2062195	0	+	2	3	125	186	1.0
CP008925.1	h6.sal.bam	other	2062196	2062196	0	+	3	1	128	185	1.5
CP008925.1	h6.sal.bam	other	2062197	2062197	0	+	1	1	128	187	0.5
CP008925.1	h6.sal.bam	other	2062198	2062198	0	+	4	3	130	188	2.0
CP008925.1	h6.sal.bam	other	2062199	2062199	0	+	3	5	133	185	1.5
CP008925.1	h6.sal.bam	other	2062200	2062200	0	+	0	1	130	180	0.0
CP008925.1	h6.sal.bam	other	2062201	2062201	0	+	1	8	131	180	0.5
CP008925.1	h6.sal.bam	other	2062202	2062202	0	+	2	4	132	173	1.0
CP008925.1	h6.sal.bam	other	2062203	2062203	0	+	7	2	139	170	3.5
CP008925.1	h6.sal.bam	other	2062204	2062204	0	+	0	2	133	168	0.0
CP008925.1	h6.sal.bam	other	2062205	2062205	0	+	1	2	132	170	0.5
CP008925.1	h6.sal.bam	other	2062206	2062206	0	+	0	1	132	171	0.0
CP008925.1	h6.sal.bam	other	2062207	2062207	0	+	4	1	136	173	2.0
CP008925.1	h6.sal.bam	other	2062208	2062208	0	+	2	4	136	172	1.0
CP008925.1	h6.sal.bam	other	2062209	2062209	0	+	6	0	136	171	3.0
CP008925.1	h6.sal.bam	other	2062210	2062210	0	+	2	1	138	173	1.0
CP008925.1	h6.sal.bam	other	2062211	2062211	0	+	3	2	141	175	1.5
CP008925.1	h6.sal.bam	other	2062212	2062212	0	+	2	7	140	174	1.0
CP008925.1	h6.sal.bam	other	2062213	2062213	0	+	2	1	142	169	1.0
CP008925.1	h6.sal.bam	other	2062214	2062214	0	+	2	3	144	169	1.0
CP008925.1	h6.sal.bam	other	2062215	2062215	0	+	0	4	141	166	0.0
CP008925.1	h6.sal.bam	other	2062216	2062216	0	+	0	1	139	162	0.0
CP008925.1	h6.sal.bam	other	2062217	2062217	0	+	2	6	137	167	1.0
CP008925.1	h6.sal.bam	other	2062218	2062218	0	+	4	1	138	162	2.0
CP008925.1	h6.sal.bam	other	2062219	2062219	0	+	3	0	139	162	1.5
CP008925.1	h6.sal.bam	other	2062220	2062220	0	+	1	2	139	163	0.5
CP008925.1	h6.sal.bam	other	2062221	2062221	0	+	0	2	136	162	0.0
CP008925.1	h6.sal.bam	other	2062222	2062222	0	+	1	3	137	160	0.5
CP008925.1	h6.sal.bam	other	2062223	2062223	0	+	5	1	140	159	2.5
CP008925.1	h6.sal.bam	other	2062224	2062224	0	+	1	4	141	161	0.5
CP008925.1	h6.sal.bam	other	2062225	2062225	0	+	4	5	145	157	2.0
CP008925.1	h6.sal.bam	other	2062226	2062226	0	+	3	0	147	157	1.5
CP008925.1	h6.sal.bam	other	2062227	2062227	0	+	1	3	146	157	0.5
CP008925.1	h6.sal.bam	other	2062228	2062228	0	+	0	2	145	158	0.0
CP008925.1	h6.sal.bam	other	2062229	2062229	0	+	2	1	145	156	1.0
CP008925.1	h6.sal.bam	other	2062230	2062230	0	+	3	0	143	155	1.5
CP008925.1	h6.sal.bam	other	2062231	2062231	0	+	5	7	148	161	2.5
CP008925.1	h6.sal.bam	other	2062232	2062232	0	+	1	6	149	154	0.5
CP008925.1	h6.sal.bam	other	2062233	2062233	0	+	4	1	142	154	2.6666666666666665
CP008925.1	h6.sal.bam	other	2062234	2062234	0	+	5	2	147	154	5.0
CP008925.1	h6.sal.bam	other	2062235	2062235	0	+	0	1	147	153	0.0
CP008925.1	h6.sal.bam	other	2062236	2062236	0	+	2	4	146	152	2.0
CP008925.1	h6.sal.bam	other	2062237	2062237	0	+	3	1	148	150	2.0
CP008925.1	h6.sal.bam	other	2062238	2062238	0	+	0	6	145	149	0.0
CP008925.1	h6.sal.bam	other	2062239	2062239	0	+	1	3	146	144	1.0
CP008925.1	h6.sal.bam	other	2062240	2062240	0	+	0	5	146	144	0.0
CP008925.1	h6.sal.bam	other	2062241	2062241	0	+	0	1	142	141	0.0
CP008925.1	h6.sal.bam	other	2062242	2062242	0	+	6	2	144	145	6.0
CP008925.1	h6.sal.bam	other	2062243	2062243	0	+	3	0	146	143	2.0
CP008925.1	h6.sal.bam	other	2062244	2062244	0	+	5	4	148	147	5.0
CP008925.1	h6.sal.bam	other	2062245	2062245	0	+	7	3	155	150	7.0
CP008925.1	h6.sal.bam	other	2062246	2062246	0	+	3	2	155	151	3.0
CP008925.1	h6.sal.bam	other	2062247	2062247	0	+	1	2	156	149	0.6666666666666666
CP008925.1	h6.sal.bam	other	2062248	2062248	0	+	1	3	153	150	1.0
CP008925.1	h6.sal.bam	other	2062249	2062249	0	+	1	1	151	149	1.0
CP008925.1	h6.sal.bam	other	2062250	2062250	0	+	2	2	153	149	2.0
CP008925.1	h6.sal.bam	other	2062251	2062251	0	+	1	2	151	148	1.0
CP008925.1	h6.sal.bam	other	2062252	2062252	0	+	1	0	152	160	1.0
CP008925.1	h6.sal.bam	other	2062253	2062253	0	+	1	2	151	160	1.0
CP008925.1	h6.sal.bam	other	2062254	2062254	0	+	3	3	154	158	3.0
CP008925.1	h6.sal.bam	other	2062255	2062255	0	+	4	0	156	158	4.0
CP008925.1	h6.sal.bam	other	2062256	2062256	0	+	2	3	158	159	1.3333333333333333
CP008925.1	h6.sal.bam	other	2062257	2062257	0	+	4	3	158	157	2.6666666666666665
CP008925.1	h6.sal.bam	other	2062258	2062258	0	+	0	0	156	154	0.0
CP008925.1	h6.sal.bam	other	2062259	2062259	0	+	3	2	158	158	3.0
CP008925.1	h6.sal.bam	other	2062260	2062260	0	+	1	0	157	159	1.0
CP008925.1	h6.sal.bam	other	2062261	2062261	0	+	1	5	157	159	1.0
CP008925.1	h6.sal.bam	other	2062262	2062262	0	+	0	1	155	154	0.0
CP008925.1	h6.sal.bam	other	2062263	2062263	0	+	0	5	155	154	0.0
CP008925.1	h6.sal.bam	other	2062264	2062264	0	+	1	2	152	151	1.0
CP008925.1	h6.sal.bam	other	2062265	2062265	0	+	1	3	153	149	1.0
CP008925.1	h6.sal.bam	other	2062266	2062266	0	+	0	5	153	150	0.0
CP008925.1	h6.sal.bam	other	2062267	2062267	0	+	0	3	152	147	0.0
CP008925.1	h6.sal.bam	other	2062268	2062268	0	+	2	4	154	151	2.0
CP008925.1	h6.sal.bam	other	2062269	2062269	0	+	3	2	155	161	3.0
CP008925.1	h6.sal.bam	other	2062270	2062270	0	+	1	2	154	161	1.0
CP008925.1	h6.sal.bam	other	2062271	2062271	0	+	2	3	152	161	2.0
CP008925.1	h6.sal.bam	other	2062272	2062272	0	+	3	2	155	158	3.0
CP008925.1	h6.sal.bam	other	2062273	2062273	0	+	0	0	149	156	0.0
CP008925.1	h6.sal.bam	other	2062274	2062274	0	+	2	1	150	159	2.0
CP008925.1	h6.sal.bam	other	2062275	2062275	0	+	1	0	151	158	1.0
CP008925.1	h6.sal.bam	other	2062276	2062276	0	+	1	1	151	159	1.0
CP008925.1	h6.sal.bam	other	2062277	2062277	0	+	1	1	150	159	1.0
CP008925.1	h6.sal.bam	other	2062278	2062278	0	+	1	2	144	158	1.0
CP008925.1	h6.sal.bam	other	2062279	2062279	0	+	1	0	145	158	1.0
CP008925.1	h6.sal.bam	other	2062280	2062280	0	+	2	3	144	162	2.0
CP008925.1	h6.sal.bam	other	2062281	2062281	0	+	0	3	111	161	0.0
CP008925.1	h6.sal.bam	other	2062282	2062282	0	+	2	3	113	162	2.0
CP008925.1	h6.sal.bam	other	2062283	2062283	0	+	1	0	113	161	1.0
CP008925.1	h6.sal.bam	other	2062284	2062284	0	+	0	3	113	165	0.0
CP008925.1	h6.sal.bam	other	2062285	2062285	0	+	3	2	111	163	3.0
CP008925.1	h6.sal.bam	other	2062286	2062286	0	+	0	1	111	162	0.0
CP008925.1	h6.sal.bam	other	2062287	2062287	0	+	2	2	113	161	2.0
CP008925.1	h6.sal.bam	other	2062288	2062288	0	+	0	1	108	161	0.0
CP008925.1	h6.sal.bam	other	2062289	2062289	0	+	0	3	105	160	0.0
CP008925.1	h6.sal.bam	other	2062290	2062290	0	+	2	1	107	157	2.0
CP008925.1	h6.sal.bam	other	2062291	2062291	0	+	0	2	107	161	0.0
CP008925.1	h6.sal.bam	other	2062292	2062292	0	+	0	3	103	161	0.0
CP008925.1	h6.sal.bam	other	2062293	2062293	0	+	2	0	105	162	2.0
CP008925.1	h6.sal.bam	other	2062294	2062294	0	+	0	1	101	162	0.0
CP008925.1	h6.sal.bam	other	2062295	2062295	0	+	3	1	103	161	3.0
CP008925.1	h6.sal.bam	other	2062296	2062296	0	+	3	0	105	163	3.0
CP008925.1	h6.sal.bam	other	2062297	2062297	0	+	2	2	104	164	2.0
CP008925.1	h6.sal.bam	other	2062298	2062298	0	+	0	3	100	162	0.0
CP008925.1	h6.sal.bam	other	2062299	2062299	0	+	2	1	102	159	2.0
CP008925.1	h6.sal.bam	other	2062300	2062300	0	+	1	4	103	167	1.0
CP008925.1	h6.sal.bam	other	2062301	2062301	0	+	1	0	103	163	1.0
CP008925.1	h6.sal.bam	other	2062302	2062302	0	+	2	4	104	164	2.0
CP008925.1	h6.sal.bam	other	2062303	2062303	0	+	1	0	104	160	1.0
CP008925.1	h6.sal.bam	other	2062304	2062304	0	+	2	0	106	166	2.0
CP008925.1	h6.sal.bam	other	2062305	2062305	0	+	0	6	104	168	0.0
CP008925.1	h6.sal.bam	other	2062306	2062306	0	+	2	2	103	162	2.0
CP008925.1	h6.sal.bam	other	2062307	2062307	0	+	3	4	94	162	3.0
CP008925.1	h6.sal.bam	other	2062308	2062308	0	+	1	1	95	161	1.0
CP008925.1	h6.sal.bam	other	2062309	2062309	0	+	0	1	94	164	0.0
CP008925.1	h6.sal.bam	other	2062310	2062310	0	+	1	0	95	163	1.0
CP008925.1	h6.sal.bam	other	2062311	2062311	0	+	2	2	96	163	2.0
CP008925.1	h6.sal.bam	other	2062312	2062312	0	+	1	0	97	165	1.0
CP008925.1	h6.sal.bam	other	2062313	2062313	0	+	2	1	99	168	2.0
CP008925.1	h6.sal.bam	GAAC	2062314	2062314	2062322	+	1	5	100	174	1.0
CP008925.1	h6.sal.bam	other	2062315	2062315	0	+	1	2	101	169	1.0
CP008925.1	h6.sal.bam	GAAC	2062316	2062316	2062322	+	3	3	104	168	3.0
CP008925.1	h6.sal.bam	other	2062317	2062317	0	+	1	1	94	176	1.0
CP008925.1	h6.sal.bam	other	2062318	2062318	0	+	2	3	93	176	2.0
CP008925.1	h6.sal.bam	other	2062319	2062319	0	+	0	8	79	175	0.0
CP008925.1	h6.sal.bam	other	2062320	2062320	0	+	2	3	81	169	2.0
CP008925.1	h6.sal.bam	other	2062321	2062321	0	+	2	2	83	169	2.0
CP008925.1	h6.sal.bam	other	2062322	2062322	0	+	3	1	85	168	3.0
CP008925.1	h6.sal.bam	other	2062323	2062323	0	+	1	2	86	167	1.0
CP008925.1	h6.sal.bam	other	2062324	2062324	0	+	0	1	85	166	0.0
CP008925.1	h6.sal.bam	other	2062325	2062325	0	+	0	1	85	167	0.0
CP008925.1	h6.sal.bam	GAAC	2062326	2062326	2062334	+	5	14	89	171	5.0
CP008925.1	h6.sal.bam	other	2062327	2062327	0	+	4	0	93	157	4.0
CP008925.1	h6.sal.bam	GAAC	2062328	2062328	2062334	+	9	3	102	159	9.0
CP008925.1	h6.sal.bam	other	2062329	2062329	0	+	1	1	103	159	1.0
CP008925.1	h6.sal.bam	other	2062330	2062330	0	+	2	1	103	159	2.0
CP008925.1	h6.sal.bam	GAAC	2062331	2062331	2062322	+	0	1	97	162	0.0
CP008925.1	h6.sal.bam	other	2062332	2062332	0	+	0	4	97	162	0.0
CP008925.1	h6.sal.bam	GAAC	2062333	2062333	2062322	+	3	0	97	160	3.0
CP008925.1	h6.sal.bam	other	2062334	2062334	0	+	0	3	97	162	0.0
CP008925.1	h6.sal.bam	other	2062335	2062335	0	+	2	0	99	163	2.0
CP008925.1	h6.sal.bam	other	2062336	2062336	0	+	1	0	100	164	1.0
CP008925.1	h6.sal.bam	other	2062337	2062337	0	+	2	1	102	165	2.0
CP008925.1	h6.sal.bam	other	2062338	2062338	0	+	0	1	102	165	0.0
CP008925.1	h6.sal.bam	other	2062339	2062339	0	+	0	0	101	166	0.0
CP008925.1	h6.sal.bam	other	2062340	2062340	0	+	2	4	103	170	2.0
CP008925.1	h6.sal.bam	other	2062341	2062341	0	+	1	3	104	166	1.0
CP008925.1	h6.sal.bam	other	2062342	2062342	0	+	2	6	103	164	1.3333333333333333
CP008925.1	h6.sal.bam	GAAC	2062343	2062343	2062334	+	6	14	109	158	6.0
CP008925.1	h6.sal.bam	other	2062344	2062344	0	+	0	2	109	144	0.0
CP008925.1	h6.sal.bam	GAAC	2062345	2062345	2062334	+	17	2	122	142	17.0
CP008925.1	h6.sal.bam	other	2062346	2062346	0	+	2	0	122	144	2.0
CP008925.1	h6.sal.bam	other	2062347	2062347	0	+	3	1	124	145	3.0
CP008925.1	h6.sal.bam	other	2062348	2062348	0	+	1	3	125	146	1.0
CP008925.1	h6.sal.bam	other	2062349	2062349	0	+	5	2	129	143	5.0
CP008925.1	h6.sal.bam	other	2062350	2062350	0	+	2	1	127	141	2.0
CP008925.1	h6.sal.bam	other	2062351	2062351	0	+	0	0	128	143	0.0
CP008925.1	h6.sal.bam	other	2062352	2062352	0	+	0	2	128	145	0.0
CP008925.1	h6.sal.bam	other	2062353	2062353	0	+	1	4	127	143	1.0
CP008925.1	h6.sal.bam	other	2062354	2062354	0	+	0	2	127	141	0.0
CP008925.1	h6.sal.bam	other	2062355	2062355	0	+	0	0	125	141	0.0
CP008925.1	h6.sal.bam	other	2062356	2062356	0	+	2	4	127	143	2.0
CP008925.1	h6.sal.bam	other	2062357	2062357	0	+	2	2	126	140	2.0
CP008925.1	h6.sal.bam	other	2062358	2062358	0	+	0	4	126	141	0.0
CP008925.1	h6.sal.bam	other	2062359	2062359	0	+	2	0	125	138	1.3333333333333333
CP008925.1	h6.sal.bam	other	2062360	2062360	0	+	1	1	126	138	0.5
CP008925.1	h6.sal.bam	other	2062361	2062361	0	+	1	0	127	139	0.6666666666666666
CP008925.1	h6.sal.bam	other	2062362	2062362	0	+	0	2	127	141	0.0
CP008925.1	h6.sal.bam	other	2062363	2062363	0	+	1	1	128	140	0.5
CP008925.1	h6.sal.bam	other	2062364	2062364	0	+	0	5	128	141	0.0
CP008925.1	h6.sal.bam	other	2062365	2062365	0	+	1	1	127	137	0.5
CP008925.1	h6.sal.bam	other	2062366	2062366	0	+	2	1	129	137	1.3333333333333333
CP008925.1	h6.sal.bam	other	2062367	2062367	0	+	3	4	132	138	1.5
CP008925.1	h6.sal.bam	other	2062368	2062368	0	+	3	1	134	136	2.0
CP008925.1	h6.sal.bam	other	2062369	2062369	0	+	0	0	130	135	0.0
CP008925.1	h6.sal.bam	other	2062370	2062370	0	+	5	2	135	140	2.5
CP008925.1	h6.sal.bam	other	2062371	2062371	0	+	1	0	134	138	0.5
CP008925.1	h6.sal.bam	other	2062372	2062372	0	+	0	3	130	138	0.0
CP008925.1	h6.sal.bam	other	2062373	2062373	0	+	1	6	131	136	0.5
CP008925.1	h6.sal.bam	other	2062374	2062374	0	+	4	0	135	133	2.0
CP008925.1	h6.sal.bam	other	2062375	2062375	0	+	3	0	137	133	1.5
CP008925.1	h6.sal.bam	other	2062376	2062376	0	+	0	4	134	133	0.0
CP008925.1	h6.sal.bam	other	2062377	2062377	0	+	4	2	137	129	2.6666666666666665
CP008925.1	h6.sal.bam	other	2062378	2062378	0	+	0	2	137	127	0.0
CP008925.1	h6.sal.bam	other	2062379	2062379	0	+	0	0	135	125	0.0
CP008925.1	h6.sal.bam	other	2062380	2062380	0	+	2	0	137	125	1.3333333333333333
CP008925.1	h6.sal.bam	other	2062381	2062381	0	+	0	2	135	134	0.0
CP008925.1	h6.sal.bam	other	2062382	2062382	0	+	2	3	134	133	1.0
CP008925.1	h6.sal.bam	GAAC	2062383	2062383	2062391	+	4	4	137	134	2.6666666666666665
CP008925.1	h6.sal.bam	other	2062384	2062384	0	+	3	2	139	134	1.5
CP008925.1	h6.sal.bam	GAAC	2062385	2062385	2062391	+	9	2	148	133	6.0
CP008925.1	h6.sal.bam	other	2062386	2062386	0	+	4	3	150	137	2.6666666666666665
CP008925.1	h6.sal.bam	other	2062387	2062387	0	+	1	2	147	136	1.0
CP008925.1	h6.sal.bam	other	2062388	2062388	0	+	1	5	148	135	0.6666666666666666
CP008925.1	h6.sal.bam	other	2062389	2062389	0	+	0	1	148	132	0.0
CP008925.1	h6.sal.bam	other	2062390	2062390	0	+	2	8	149	133	2.0
CP008925.1	h6.sal.bam	other	2062391	2062391	0	+	4	4	150	128	4.0
CP008925.1	h6.sal.bam	other	2062392	2062392	0	+	2	1	148	128	2.0
CP008925.1	h6.sal.bam	other	2062393	2062393	0	+	0	1	148	127	0.0
CP008925.1	h6.sal.bam	other	2062394	2062394	0	+	1	2	149	128	1.0
CP008925.1	h6.sal.bam	other	2062395	2062395	0	+	0	4	148	128	0.0
CP008925.1	h6.sal.bam	other	2062396	2062396	0	+	2	0	147	125	2.0
CP008925.1	h6.sal.bam	other	2062397	2062397	0	+	0	0	145	130	0.0
CP008925.1	h6.sal.bam	other	2062398	2062398	0	+	5	2	149	136	5.0
CP008925.1	h6.sal.bam	other	2062399	2062399	0	+	0	1	149	134	0.0
CP008925.1	h6.sal.bam	GAAC	2062400	2062400	2062391	+	4	5	153	134	4.0
CP008925.1	h6.sal.bam	other	2062401	2062401	0	+	2	2	136	133	2.0
CP008925.1	h6.sal.bam	GAAC	2062402	2062402	2062391	+	2	3	138	132	2.0
CP008925.1	h6.sal.bam	other	2062403	2062403	0	+	0	1	138	133	0.0
CP008925.1	h6.sal.bam	other	2062404	2062404	0	+	4	2	142	132	4.0
CP008925.1	h6.sal.bam	other	2062405	2062405	0	+	2	2	141	131	2.0
CP008925.1	h6.sal.bam	other	2062406	2062406	0	+	0	1	141	130	0.0
CP008925.1	h6.sal.bam	other	2062407	2062407	0	+	2	2	143	129	2.0
CP008925.1	h6.sal.bam	other	2062408	2062408	0	+	3	2	143	129	3.0
CP008925.1	h6.sal.bam	other	2062409	2062409	0	+	0	3	142	131	0.0
CP008925.1	h6.sal.bam	other	2062410	2062410	0	+	2	1	142	130	2.0
CP008925.1	h6.sal.bam	other	2062411	2062411	0	+	0	1	141	129	0.0
CP008925.1	h6.sal.bam	other	2062412	2062412	0	+	3	2	142	128	2.0
CP008925.1	h6.sal.bam	other	2062413	2062413	0	+	2	1	144	126	1.3333333333333333
CP008925.1	h6.sal.bam	other	2062414	2062414	0	+	0	4	143	130	0.0
CP008925.1	h6.sal.bam	other	2062415	2062415	0	+	1	0	143	128	0.5
CP008925.1	h6.sal.bam	other	2062416	2062416	0	+	1	1	143	134	0.5
CP008925.1	h6.sal.bam	other	2062417	2062417	0	+	3	1	140	136	2.0
CP008925.1	h6.sal.bam	other	2062418	2062418	0	+	1	2	141	135	1.0
CP008925.1	h6.sal.bam	other	2062419	2062419	0	+	4	1	145	134	2.6666666666666665
CP008925.1	h6.sal.bam	other	2062420	2062420	0	+	2	0	131	133	1.3333333333333333
CP008925.1	h6.sal.bam	other	2062421	2062421	0	+	3	1	127	136	1.5
CP008925.1	h6.sal.bam	other	2062422	2062422	0	+	2	2	129	137	1.0
CP008925.1	h6.sal.bam	other	2062423	2062423	0	+	1	2	130	135	0.5
CP008925.1	h6.sal.bam	other	2062424	2062424	0	+	3	2	128	134	1.5
CP008925.1	h6.sal.bam	other	2062425	2062425	0	+	0	0	126	139	0.0
CP008925.1	h6.sal.bam	other	2062426	2062426	0	+	0	2	126	139	0.0
CP008925.1	h6.sal.bam	other	2062427	2062427	0	+	1	0	127	140	0.5
CP008925.1	h6.sal.bam	other	2062428	2062428	0	+	1	2	127	141	0.5
CP008925.1	h6.sal.bam	other	2062429	2062429	0	+	3	2	129	139	1.5
CP008925.1	h6.sal.bam	other	2062430	2062430	0	+	3	3	132	140	1.5
CP008925.1	h6.sal.bam	other	2062431	2062431	0	+	3	1	134	137	1.5
CP008925.1	h6.sal.bam	other	2062432	2062432	0	+	1	2	132	138	0.5
CP008925.1	h6.sal.bam	other	2062433	2062433	0	+	0	0	132	140	0.0
CP008925.1	h6.sal.bam	other	2062434	2062434	0	+	2	0	133	140	1.0
CP008925.1	h6.sal.bam	other	2062435	2062435	0	+	1	2	132	141	0.6666666666666666
CP008925.1	h6.sal.bam	other	2062436	2062436	0	+	0	2	132	140	0.0
CP008925.1	h6.sal.bam	other	2062437	2062437	0	+	1	1	133	141	0.6666666666666666
CP008925.1	h6.sal.bam	other	2062438	2062438	0	+	2	2	131	141	1.0
CP008925.1	h6.sal.bam	other	2062439	2062439	0	+	1	1	132	140	0.5
CP008925.1	h6.sal.bam	other	2062440	2062440	0	+	0	2	126	139	0.0
CP008925.1	h6.sal.bam	other	2062441	2062441	0	+	0	2	126	145	0.0
CP008925.1	h6.sal.bam	other	2062442	2062442	0	+	4	1	125	146	2.0
CP008925.1	h6.sal.bam	other	2062443	2062443	0	+	1	3	126	146	0.5
CP008925.1	h6.sal.bam	other	2062444	2062444	0	+	2	2	128	147	1.0
CP008925.1	h6.sal.bam	other	2062445	2062445	0	+	1	0	128	147	0.5
CP008925.1	h6.sal.bam	other	2062446	2062446	0	+	0	0	128	147	0.0
CP008925.1	h6.sal.bam	other	2062447	2062447	0	+	1	1	129	148	0.5
CP008925.1	h6.sal.bam	other	2062448	2062448	0	+	1	3	128	147	0.5
CP008925.1	h6.sal.bam	other	2062449	2062449	0	+	3	0	128	144	1.5
CP008925.1	h6.sal.bam	other	2062450	2062450	0	+	2	1	127	149	1.0
CP008925.1	h6.sal.bam	other	2062451	2062451	0	+	1	3	128	150	0.6666666666666666
CP008925.1	h6.sal.bam	other	2062452	2062452	0	+	4	1	128	149	4.0
CP008925.1	h6.sal.bam	other	2062453	2062453	0	+	2	2	130	148	2.0
CP008925.1	h6.sal.bam	other	2062454	2062454	0	+	0	3	130	147	0.0
CP008925.1	h6.sal.bam	other	2062455	2062455	0	+	1	1	129	148	1.0
CP008925.1	h6.sal.bam	other	2062456	2062456	0	+	3	2	132	147	3.0
CP008925.1	h6.sal.bam	other	2062457	2062457	0	+	2	1	127	148	2.0
CP008925.1	h6.sal.bam	other	2062458	2062458	0	+	3	4	130	147	3.0
CP008925.1	h6.sal.bam	other	2062459	2062459	0	+	0	1	126	143	0.0
CP008925.1	h6.sal.bam	other	2062460	2062460	0	+	1	6	118	157	1.0
CP008925.1	h6.sal.bam	other	2062461	2062461	0	+	6	2	120	152	6.0
CP008925.1	h6.sal.bam	other	2062462	2062462	0	+	3	1	122	150	3.0
CP008925.1	h6.sal.bam	other	2062463	2062463	0	+	0	2	120	150	0.0
CP008925.1	h6.sal.bam	other	2062464	2062464	0	+	3	2	122	148	3.0
CP008925.1	h6.sal.bam	other	2062465	2062465	0	+	3	4	124	149	3.0
CP008925.1	h6.sal.bam	other	2062466	2062466	0	+	1	4	121	147	1.0
CP008925.1	h6.sal.bam	other	2062467	2062467	0	+	0	0	120	145	0.0
CP008925.1	h6.sal.bam	other	2062468	2062468	0	+	1	2	121	149	1.0
CP008925.1	h6.sal.bam	other	2062469	2062469	0	+	3	3	123	147	3.0
CP008925.1	h6.sal.bam	other	2062470	2062470	0	+	3	1	124	151	3.0
CP008925.1	h6.sal.bam	other	2062471	2062471	0	+	3	4	127	152	3.0
CP008925.1	h6.sal.bam	other	2062472	2062472	0	+	1	6	128	149	1.0
CP008925.1	h6.sal.bam	other	2062473	2062473	0	+	2	1	124	144	2.0
CP008925.1	h6.sal.bam	other	2062474	2062474	0	+	3	2	127	144	3.0
CP008925.1	h6.sal.bam	other	2062475	2062475	0	+	3	2	126	143	3.0
CP008925.1	h6.sal.bam	other	2062476	2062476	0	+	1	1	124	143	1.0
CP008925.1	h6.sal.bam	other	2062477	2062477	0	+	4	4	128	143	4.0
CP008925.1	h6.sal.bam	other	2062478	2062478	0	+	6	0	134	144	6.0
CP008925.1	h6.sal.bam	other	2062479	2062479	0	+	3	1	133	144	3.0
CP008925.1	h6.sal.bam	other	2062480	2062480	0	+	1	1	130	143	1.0
CP008925.1	h6.sal.bam	other	2062481	2062481	0	+	1	2	131	145	1.0
CP008925.1	h6.sal.bam	other	2062482	2062482	0	+	1	4	132	145	1.0
CP008925.1	h6.sal.bam	other	2062483	2062483	0	+	3	1	132	142	3.0
CP008925.1	h6.sal.bam	other	2062484	2062484	0	+	1	3	133	143	1.0
CP008925.1	h6.sal.bam	other	2062485	2062485	0	+	0	1	131	143	0.0
CP008925.1	h6.sal.bam	other	2062486	2062486	0	+	3	2	134	144	3.0
CP008925.1	h6.sal.bam	other	2062487	2062487	0	+	0	1	129	145	0.0
CP008925.1	h6.sal.bam	other	2062488	2062488	0	+	3	2	132	147	3.0
CP008925.1	h6.sal.bam	other	2062489	2062489	0	+	3	3	135	146	3.0
CP008925.1	h6.sal.bam	other	2062490	2062490	0	+	0	3	135	143	0.0
CP008925.1	h6.sal.bam	other	2062491	2062491	0	+	3	3	137	141	3.0
CP008925.1	h6.sal.bam	other	2062492	2062492	0	+	4	0	137	144	4.0
CP008925.1	h6.sal.bam	other	2062493	2062493	0	+	2	1	139	145	2.0
CP008925.1	h6.sal.bam	other	2062494	2062494	0	+	5	1	141	144	5.0
CP008925.1	h6.sal.bam	other	2062495	2062495	0	+	2	2	138	145	2.0
CP008925.1	h6.sal.bam	other	2062496	2062496	0	+	1	2	139	143	1.0
CP008925.1	h6.sal.bam	other	2062497	2062497	0	+	0	1	136	144	0.0
CP008925.1	h6.sal.bam	other	2062498	2062498	0	+	1	4	133	147	1.0
CP008925.1	h6.sal.bam	other	2062499	2062499	0	+	0	2	133	143	0.0
CP008925.1	h6.sal.bam	other	2062500	2062500	0	+	1	1	134	141	1.0
CP008925.1	h6.sal.bam	other	2062501	2062501	0	+	0	2	134	142	0.0
CP008925.1	h6.sal.bam	other	2062502	2062502	0	+	0	1	133	140	0.0
CP008925.1	h6.sal.bam	other	2062503	2062503	0	+	1	3	132	145	1.0
CP008925.1	h6.sal.bam	other	2062504	2062504	0	+	1	2	131	143	1.0
CP008925.1	h6.sal.bam	other	2062505	2062505	0	+	0	1	128	142	0.0
CP008925.1	h6.sal.bam	other	2062506	2062506	0	+	1	1	126	141	1.0
CP008925.1	h6.sal.bam	other	2062507	2062507	0	+	1	3	126	142	1.0
CP008925.1	h6.sal.bam	other	2062508	2062508	0	+	2	0	128	143	2.0
CP008925.1	h6.sal.bam	other	2062509	2062509	0	+	1	1	127	143	1.0
CP008925.1	h6.sal.bam	other	2062510	2062510	0	+	1	1	127	142	1.0
CP008925.1	h6.sal.bam	other	2062511	2062511	0	+	0	3	127	153	0.0
CP008925.1	h6.sal.bam	other	2062512	2062512	0	+	1	1	128	150	1.0
CP008925.1	h6.sal.bam	other	2062513	2062513	0	+	1	1	127	150	1.0
CP008925.1	h6.sal.bam	other	2062514	2062514	0	+	0	0	126	153	0.0
CP008925.1	h6.sal.bam	GTTC	2062515	2062515	2062523	+	2	9	127	157	2.0
CP008925.1	h6.sal.bam	other	2062516	2062516	0	+	3	1	123	149	3.0
CP008925.1	h6.sal.bam	GTTC	2062517	2062517	2062523	+	11	2	134	150	11.0
CP008925.1	h6.sal.bam	other	2062518	2062518	0	+	0	3	132	150	0.0
CP008925.1	h6.sal.bam	other	2062519	2062519	0	+	0	2	132	148	0.0
CP008925.1	h6.sal.bam	other	2062520	2062520	0	+	2	1	134	146	2.0
CP008925.1	h6.sal.bam	other	2062521	2062521	0	+	1	3	135	149	1.0
CP008925.1	h6.sal.bam	other	2062522	2062522	0	+	4	2	135	148	4.0
CP008925.1	h6.sal.bam	other	2062523	2062523	0	+	1	1	136	147	1.0
CP008925.1	h6.sal.bam	other	2062524	2062524	0	+	1	2	137	146	1.0
CP008925.1	h6.sal.bam	other	2062525	2062525	0	+	0	1	135	146	0.0
CP008925.1	h6.sal.bam	other	2062526	2062526	0	+	1	2	134	152	1.0
CP008925.1	h6.sal.bam	other	2062527	2062527	0	+	0	0	131	153	0.0
CP008925.1	h6.sal.bam	other	2062528	2062528	0	+	1	1	131	153	1.0
CP008925.1	h6.sal.bam	other	2062529	2062529	0	+	1	4	132	152	1.0
CP008925.1	h6.sal.bam	other	2062530	2062530	0	+	1	1	131	153	1.0
CP008925.1	h6.sal.bam	other	2062531	2062531	0	+	3	2	131	155	3.0
CP008925.1	h6.sal.bam	GTTC	2062532	2062532	2062523	+	0	13	128	153	0.0
CP008925.1	h6.sal.bam	other	2062533	2062533	0	+	0	0	126	142	0.0
CP008925.1	h6.sal.bam	GTTC	2062534	2062534	2062523	+	11	3	137	142	11.0
CP008925.1	h6.sal.bam	other	2062535	2062535	0	+	1	0	137	141	1.0
CP008925.1	h6.sal.bam	other	2062536	2062536	0	+	1	0	131	144	1.0
CP008925.1	h6.sal.bam	other	2062537	2062537	0	+	3	1	126	144	3.0
CP008925.1	h6.sal.bam	other	2062538	2062538	0	+	1	1	127	144	1.0
CP008925.1	h6.sal.bam	other	2062539	2062539	0	+	0	0	126	145	0.0
CP008925.1	h6.sal.bam	other	2062540	2062540	0	+	3	2	129	145	3.0
CP008925.1	h6.sal.bam	other	2062541	2062541	0	+	1	2	129	143	1.0
CP008925.1	h6.sal.bam	other	2062542	2062542	0	+	0	4	129	144	0.0
CP008925.1	h6.sal.bam	other	2062543	2062543	0	+	2	4	131	140	2.0
CP008925.1	h6.sal.bam	other	2062544	2062544	0	+	3	4	131	138	3.0
CP008925.1	h6.sal.bam	other	2062545	2062545	0	+	3	1	131	137	3.0
CP008925.1	h6.sal.bam	other	2062546	2062546	0	+	0	1	129	136	0.0
CP008925.1	h6.sal.bam	other	2062547	2062547	0	+	1	1	129	139	1.0
CP008925.1	h6.sal.bam	other	2062548	2062548	0	+	0	2	127	141	0.0
CP008925.1	h6.sal.bam	other	2062549	2062549	0	+	0	0	119	141	0.0
CP008925.1	h6.sal.bam	other	2062550	2062550	0	+	1	2	120	141	1.0
CP008925.1	h6.sal.bam	other	2062551	2062551	0	+	0	1	116	142	0.0
CP008925.1	h6.sal.bam	other	2062552	2062552	0	+	2	6	118	142	2.0
CP008925.1	h6.sal.bam	other	2062553	2062553	0	+	1	0	112	138	1.0
CP008925.1	h6.sal.bam	other	2062554	2062554	0	+	2	1	112	138	2.0
CP008925.1	h6.sal.bam	other	2062555	2062555	0	+	3	2	114	138	3.0
CP008925.1	h6.sal.bam	other	2062556	2062556	0	+	0	2	113	136	0.0
CP008925.1	h6.sal.bam	other	2062557	2062557	0	+	6	1	118	136	6.0
CP008925.1	h6.sal.bam	other	2062558	2062558	0	+	1	1	117	135	1.0
CP008925.1	h6.sal.bam	other	2062559	2062559	0	+	1	3	117	137	1.0
CP008925.1	h6.sal.bam	other	2062560	2062560	0	+	3	2	119	137	3.0
CP008925.1	h6.sal.bam	other	2062561	2062561	0	+	0	3	117	135	0.0
CP008925.1	h6.sal.bam	other	2062562	2062562	0	+	2	3	116	133	2.0
CP008925.1	h6.sal.bam	other	2062563	2062563	0	+	2	1	116	139	2.0
CP008925.1	h6.sal.bam	other	2062564	2062564	0	+	1	1	114	139	1.0
CP008925.1	h6.sal.bam	other	2062565	2062565	0	+	1	2	115	138	1.0
CP008925.1	h6.sal.bam	other	2062566	2062566	0	+	1	4	114	139	1.0
CP008925.1	h6.sal.bam	other	2062567	2062567	0	+	1	2	107	136	1.0
CP008925.1	h6.sal.bam	other	2062568	2062568	0	+	2	0	109	135	2.0
CP008925.1	h6.sal.bam	other	2062569	2062569	0	+	6	2	112	135	6.0
CP008925.1	h6.sal.bam	other	2062570	2062570	0	+	2	0	112	136	2.0
CP008925.1	h6.sal.bam	other	2062571	2062571	0	+	1	3	112	138	1.0
CP008925.1	h6.sal.bam	other	2062572	2062572	0	+	1	4	112	137	1.0
CP008925.1	h6.sal.bam	other	2062573	2062573	0	+	0	1	112	133	0.0
CP008925.1	h6.sal.bam	other	2062574	2062574	0	+	3	1	114	132	3.0
CP008925.1	h6.sal.bam	other	2062575	2062575	0	+	2	0	115	131	2.0
CP008925.1	h6.sal.bam	other	2062576	2062576	0	+	1	3	116	137	1.0
CP008925.1	h6.sal.bam	other	2062577	2062577	0	+	0	3	116	134	0.0
CP008925.1	h6.sal.bam	other	2062578	2062578	0	+	3	2	118	131	3.0
CP008925.1	h6.sal.bam	other	2062579	2062579	0	+	4	1	122	138	4.0
CP008925.1	h6.sal.bam	other	2062580	2062580	0	+	3	1	125	139	3.0
CP008925.1	h6.sal.bam	other	2062581	2062581	0	+	2	2	125	139	2.0
CP008925.1	h6.sal.bam	GTTC	2062582	2062582	2062590	+	4	2	127	140	4.0
CP008925.1	h6.sal.bam	other	2062583	2062583	0	+	0	7	127	138	0.0
CP008925.1	h6.sal.bam	GTTC	2062584	2062584	2062590	+	3	2	128	134	3.0
CP008925.1	h6.sal.bam	other	2062585	2062585	0	+	6	2	134	135	6.0
CP008925.1	h6.sal.bam	other	2062586	2062586	0	+	3	1	137	133	3.0
CP008925.1	h6.sal.bam	other	2062587	2062587	0	+	0	4	136	132	0.0
CP008925.1	h6.sal.bam	other	2062588	2062588	0	+	0	3	134	129	0.0
CP008925.1	h6.sal.bam	other	2062589	2062589	0	+	3	2	136	127	2.0
CP008925.1	h6.sal.bam	other	2062590	2062590	0	+	3	1	135	126	3.0
CP008925.1	h6.sal.bam	other	2062591	2062591	0	+	1	1	134	125	0.6666666666666666
CP008925.1	h6.sal.bam	other	2062592	2062592	0	+	0	2	126	128	0.0
CP008925.1	h6.sal.bam	other	2062593	2062593	0	+	1	1	127	132	1.0
CP008925.1	h6.sal.bam	other	2062594	2062594	0	+	5	0	123	131	5.0
CP008925.1	h6.sal.bam	other	2062595	2062595	0	+	2	4	125	134	2.0
CP008925.1	h6.sal.bam	other	2062596	2062596	0	+	2	2	127	130	2.0
CP008925.1	h6.sal.bam	other	2062597	2062597	0	+	1	2	128	128	1.0
CP008925.1	h6.sal.bam	other	2062598	2062598	0	+	2	3	130	127	2.0
CP008925.1	h6.sal.bam	GTTC	2062599	2062599	2062590	+	1	5	131	125	1.0
CP008925.1	h6.sal.bam	other	2062600	2062600	0	+	1	0	132	120	1.0
CP008925.1	h6.sal.bam	GTTC	2062601	2062601	2062590	+	2	3	133	124	2.0
CP008925.1	h6.sal.bam	other	2062602	2062602	0	+	2	1	134	124	2.0
CP008925.1	h6.sal.bam	other	2062603	2062603	0	+	1	2	135	128	1.0
CP008925.1	h6.sal.bam	other	2062604	2062604	0	+	3	2	137	127	3.0
CP008925.1	h6.sal.bam	other	2062605	2062605	0	+	0	2	136	127	0.0
CP008925.1	h6.sal.bam	other	2062606	2062606	0	+	4	0	137	127	4.0
CP008925.1	h6.sal.bam	other	2062607	2062607	0	+	1	2	138	127	1.0
CP008925.1	h6.sal.bam	other	2062608	2062608	0	+	1	0	128	128	1.0
CP008925.1	h6.sal.bam	other	2062609	2062609	0	+	0	2	127	129	0.0
CP008925.1	h6.sal.bam	other	2062610	2062610	0	+	1	3	127	129	0.6666666666666666
CP008925.1	h6.sal.bam	other	2062611	2062611	0	+	1	0	125	127	0.6666666666666666
CP008925.1	h6.sal.bam	other	2062612	2062612	0	+	1	1	125	128	0.6666666666666666
CP008925.1	h6.sal.bam	other	2062613	2062613	0	+	0	2	125	127	0.0
CP008925.1	h6.sal.bam	other	2062614	2062614	0	+	4	0	129	126	4.0
CP008925.1	h6.sal.bam	other	2062615	2062615	0	+	0	0	126	127	0.0
CP008925.1	h6.sal.bam	other	2062616	2062616	0	+	4	3	129	128	2.6666666666666665
CP008925.1	h6.sal.bam	other	2062617	2062617	0	+	0	0	129	125	0.0
CP008925.1	h6.sal.bam	other	2062618	2062618	0	+	0	2	127	127	0.0
CP008925.1	h6.sal.bam	other	2062619	2062619	0	+	1	5	125	128	0.5
CP008925.1	h6.sal.bam	other	2062620	2062620	0	+	3	3	125	130	1.5
CP008925.1	h6.sal.bam	other	2062621	2062621	0	+	3	2	127	133	1.5
CP008925.1	h6.sal.bam	other	2062622	2062622	0	+	2	3	128	134	1.0
CP008925.1	h6.sal.bam	other	2062623	2062623	0	+	3	2	131	133	1.5
CP008925.1	h6.sal.bam	other	2062624	2062624	0	+	2	2	133	133	1.3333333333333333
CP008925.1	h6.sal.bam	other	2062625	2062625	0	+	3	1	135	135	3.0
CP008925.1	h6.sal.bam	other	2062626	2062626	0	+	1	1	136	136	1.0
CP008925.1	h6.sal.bam	other	2062627	2062627	0	+	2	2	126	140	2.0
CP008925.1	h6.sal.bam	other	2062628	2062628	0	+	0	0	126	140	0.0
CP008925.1	h6.sal.bam	other	2062629	2062629	0	+	1	1	127	142	1.0
CP008925.1	h6.sal.bam	other	2062630	2062630	0	+	3	1	130	141	3.0
CP008925.1	h6.sal.bam	other	2062631	2062631	0	+	0	1	130	142	0.0
CP008925.1	h6.sal.bam	other	2062632	2062632	0	+	4	0	134	144	4.0
CP008925.1	h6.sal.bam	other	2062633	2062633	0	+	2	3	124	146	2.0
CP008925.1	h6.sal.bam	other	2062634	2062634	0	+	3	3	127	145	3.0
CP008925.1	h6.sal.bam	other	2062635	2062635	0	+	3	1	130	143	3.0
CP008925.1	h6.sal.bam	other	2062636	2062636	0	+	1	1	131	142	1.0
CP008925.1	h6.sal.bam	other	2062637	2062637	0	+	5	7	136	144	5.0
CP008925.1	h6.sal.bam	other	2062638	2062638	0	+	1	1	137	139	1.0
CP008925.1	h6.sal.bam	other	2062639	2062639	0	+	2	2	139	138	2.0
CP008925.1	h6.sal.bam	other	2062640	2062640	0	+	1	0	139	136	1.0
CP008925.1	h6.sal.bam	other	2062641	2062641	0	+	7	1	146	138	7.0
CP008925.1	h6.sal.bam	other	2062642	2062642	0	+	1	0	144	137	1.0
CP008925.1	h6.sal.bam	other	2062643	2062643	0	+	1	3	145	137	1.0
CP008925.1	h6.sal.bam	other	2062644	2062644	0	+	3	2	142	134	3.0
CP008925.1	h6.sal.bam	other	2062645	2062645	0	+	0	1	140	132	0.0
CP008925.1	h6.sal.bam	other	2062646	2062646	0	+	1	1	140	137	1.0
CP008925.1	h6.sal.bam	other	2062647	2062647	0	+	1	0	140	138	1.0
CP008925.1	h6.sal.bam	other	2062648	2062648	0	+	2	2	139	140	2.0
CP008925.1	h6.sal.bam	other	2062649	2062649	0	+	0	4	139	138	0.0
CP008925.1	h6.sal.bam	other	2062650	2062650	0	+	0	2	137	139	0.0
CP008925.1	h6.sal.bam	other	2062651	2062651	0	+	1	4	137	140	1.0
CP008925.1	h6.sal.bam	other	2062652	2062652	0	+	1	4	136	136	1.0
CP008925.1	h6.sal.bam	other	2062653	2062653	0	+	3	2	128	133	3.0
CP008925.1	h6.sal.bam	other	2062654	2062654	0	+	0	0	128	132	0.0
CP008925.1	h6.sal.bam	other	2062655	2062655	0	+	2	1	130	133	2.0
CP008925.1	h6.sal.bam	other	2062656	2062656	0	+	4	3	134	132	4.0
CP008925.1	h6.sal.bam	other	2062657	2062657	0	+	2	0	132	131	2.0
CP008925.1	h6.sal.bam	other	2062658	2062658	0	+	0	2	132	131	0.0
CP008925.1	h6.sal.bam	other	2062659	2062659	0	+	2	4	131	131	2.0
CP008925.1	h6.sal.bam	other	2062660	2062660	0	+	4	0	129	128	4.0
CP008925.1	h6.sal.bam	other	2062661	2062661	0	+	1	1	129	128	1.0
CP008925.1	h6.sal.bam	other	2062662	2062662	0	+	4	0	133	130	4.0
CP008925.1	h6.sal.bam	other	2062663	2062663	0	+	0	0	130	132	0.0
CP008925.1	h6.sal.bam	other	2062664	2062664	0	+	1	1	128	134	1.0
CP008925.1	h6.sal.bam	other	2062665	2062665	0	+	0	4	128	133	0.0
CP008925.1	h6.sal.bam	other	2062666	2062666	0	+	2	4	129	132	2.0
CP008925.1	h6.sal.bam	other	2062667	2062667	0	+	4	2	133	128	4.0
CP008925.1	h6.sal.bam	other	2062668	2062668	0	+	4	1	136	126	4.0
CP008925.1	h6.sal.bam	other	2062669	2062669	0	+	4	2	135	125	4.0
CP008925.1	h6.sal.bam	other	2062670	2062670	0	+	3	0	136	123	3.0
CP008925.1	h6.sal.bam	other	2062671	2062671	0	+	0	2	133	131	0.0
CP008925.1	h6.sal.bam	other	2062672	2062672	0	+	0	0	131	132	0.0
CP008925.1	h6.sal.bam	other	2062673	2062673	0	+	0	1	130	134	0.0
CP008925.1	h6.sal.bam	other	2062674	2062674	0	+	0	0	130	133	0.0
CP008925.1	h6.sal.bam	other	2062675	2062675	0	+	0	4	129	140	0.0
CP008925.1	h6.sal.bam	other	2062676	2062676	0	+	0	5	125	138	0.0
CP008925.1	h6.sal.bam	other	2062677	2062677	0	+	0	4	125	134	0.0
CP008925.1	h6.sal.bam	other	2062678	2062678	0	+	0	1	124	134	0.0
CP008925.1	h6.sal.bam	other	2062679	2062679	0	+	0	1	120	133	0.0
CP008925.1	h6.sal.bam	other	2062680	2062680	0	+	0	2	120	132	0.0
CP008925.1	h6.sal.bam	other	2062681	2062681	0	+	0	2	117	130	0.0
CP008925.1	h6.sal.bam	other	2062682	2062682	0	+	0	2	115	130	0.0
CP008925.1	h6.sal.bam	other	2062683	2062683	0	+	0	1	115	129	0.0
CP008925.1	h6.sal.bam	other	2062684	2062684	0	+	0	1	113	129	0.0
CP008925.1	h6.sal.bam	other	2062685	2062685	0	+	0	1	113	129	0.0
CP008925.1	h6.sal.bam	other	2062686	2062686	0	+	0	1	113	128	0.0
CP008925.1	h6.sal.bam	other	2062687	2062687	0	+	0	0	112	127	0.0
CP008925.1	h6.sal.bam	other	2062688	2062688	0	+	0	1	111	127	0.0
CP008925.1	h6.sal.bam	other	2062689	2062689	0	+	2	1	109	127	2.0
CP008925.1	h6.sal.bam	other	2062690	2062690	0	+	4	1	112	135	4.0
CP008925.1	h6.sal.bam	other	2062691	2062691	0	+	0	2	107	134	0.0
CP008925.1	h6.sal.bam	other	2062692	2062692	0	+	2	3	44	135	2.0
CP008925.1	h6.sal.bam	other	2062693	2062693	0	+	4	6	42	133	4.0
CP008925.1	h6.sal.bam	other	2062694	2062694	0	+	1	3	31	128	1.0
CP008925.1	h6.sal.bam	other	2062695	2062695	0	+	1	5	31	128	1.0
CP008925.1	h6.sal.bam	other	2062696	2062696	0	+	6	2	33	123	6.0
CP008925.1	h6.sal.bam	other	2062697	2062697	0	+	3	2	36	121	3.0
CP008925.1	h6.sal.bam	other	2062698	2062698	0	+	0	3	32	119	0.0
CP008925.1	h6.sal.bam	other	2062699	2062699	0	+	2	4	34	129	2.0
CP008925.1	h6.sal.bam	other	2062700	2062700	0	+	1	1	35	125	1.0
CP008925.1	h6.sal.bam	other	2062701	2062701	0	+	2	6	37	126	2.0
CP008925.1	h6.sal.bam	other	2062702	2062702	0	+	3	1	39	122	3.0
CP008925.1	h6.sal.bam	other	2062703	2062703	0	+	4	3	43	122	4.0
CP008925.1	h6.sal.bam	other	2062704	2062704	0	+	4	1	47	120	4.0
CP008925.1	h6.sal.bam	other	2062705	2062705	0	+	1	1	48	119	1.0
CP008925.1	h6.sal.bam	other	2062706	2062706	0	+	2	3	50	120	2.0
CP008925.1	h6.sal.bam	other	2062707	2062707	0	+	3	1	52	118	3.0
CP008925.1	h6.sal.bam	other	2062708	2062708	0	+	2	2	54	120	2.0
CP008925.1	h6.sal.bam	other	2062709	2062709	0	+	1	1	55	120	1.0
CP008925.1	h6.sal.bam	other	2062710	2062710	0	+	1	2	56	120	1.0
CP008925.1	h6.sal.bam	other	2062711	2062711	0	+	3	2	59	118	3.0
CP008925.1	h6.sal.bam	other	2062712	2062712	0	+	3	0	61	116	3.0
CP008925.1	h6.sal.bam	other	2062713	2062713	0	+	1	0	62	127	1.0
CP008925.1	h6.sal.bam	other	2062714	2062714	0	+	1	2	62	130	1.0
CP008925.1	h6.sal.bam	other	2062715	2062715	0	+	0	1	62	131	0.0
CP008925.1	h6.sal.bam	other	2062716	2062716	0	+	2	1	63	133	2.0
CP008925.1	h6.sal.bam	other	2062717	2062717	0	+	1	2	64	134	1.0
CP008925.1	h6.sal.bam	other	2062718	2062718	0	+	2	1	66	133	2.0
CP008925.1	h6.sal.bam	other	2062719	2062719	0	+	1	2	65	132	1.0
CP008925.1	h6.sal.bam	other	2062720	2062720	0	+	1	1	65	131	1.0
CP008925.1	h6.sal.bam	other	2062721	2062721	0	+	1	1	66	130	1.0
CP008925.1	h6.sal.bam	other	2062722	2062722	0	+	1	1	66	129	1.0
CP008925.1	h6.sal.bam	other	2062723	2062723	0	+	2	5	68	132	2.0
CP008925.1	h6.sal.bam	other	2062724	2062724	0	+	0	2	68	129	0.0
CP008925.1	h6.sal.bam	other	2062725	2062725	0	+	2	1	70	127	2.0
CP008925.1	h6.sal.bam	other	2062726	2062726	0	+	1	0	71	130	1.0
CP008925.1	h6.sal.bam	other	2062727	2062727	0	+	1	1	72	134	1.0
CP008925.1	h6.sal.bam	other	2062728	2062728	0	+	1	1	73	135	1.0
CP008925.1	h6.sal.bam	other	2062729	2062729	0	+	2	1	75	136	2.0
CP008925.1	h6.sal.bam	other	2062730	2062730	0	+	1	0	76	135	1.0
CP008925.1	h6.sal.bam	other	2062731	2062731	0	+	4	2	80	140	4.0
CP008925.1	h6.sal.bam	other	2062732	2062732	0	+	3	2	83	140	3.0
CP008925.1	h6.sal.bam	other	2062733	2062733	0	+	2	0	85	138	2.0
CP008925.1	h6.sal.bam	other	2062734	2062734	0	+	3	1	88	138	3.0
CP008925.1	h6.sal.bam	other	2062735	2062735	0	+	2	3	90	140	2.0
CP008925.1	h6.sal.bam	other	2062736	2062736	0	+	2	0	92	137	2.0
CP008925.1	h6.sal.bam	other	2062737	2062737	0	+	0	2	92	138	0.0
CP008925.1	h6.sal.bam	other	2062738	2062738	0	+	1	2	93	137	0.6666666666666666
CP008925.1	h6.sal.bam	other	2062739	2062739	0	+	0	0	93	135	0.0
CP008925.1	h6.sal.bam	other	2062740	2062740	0	+	1	3	94	142	1.0
CP008925.1	h6.sal.bam	other	2062741	2062741	0	+	1	0	95	139	0.6666666666666666
CP008925.1	h6.sal.bam	other	2062742	2062742	0	+	1	4	96	139	0.6666666666666666
CP008925.1	h6.sal.bam	other	2062743	2062743	0	+	2	1	98	137	1.3333333333333333
CP008925.1	h6.sal.bam	other	2062744	2062744	0	+	0	1	97	136	0.0
CP008925.1	h6.sal.bam	other	2062745	2062745	0	+	2	3	99	137	1.0
CP008925.1	h6.sal.bam	other	2062746	2062746	0	+	3	3	102	136	1.5
CP008925.1	h6.sal.bam	other	2062747	2062747	0	+	1	2	103	139	0.5
CP008925.1	h6.sal.bam	other	2062748	2062748	0	+	1	5	104	137	0.5
CP008925.1	h6.sal.bam	other	2062749	2062749	0	+	1	2	105	135	0.5
CP008925.1	h6.sal.bam	other	2062750	2062750	0	+	1	2	106	133	0.5
CP008925.1	h6.sal.bam	other	2062751	2062751	0	+	3	2	109	131	1.5
CP008925.1	h6.sal.bam	other	2062752	2062752	0	+	1	2	110	135	0.6666666666666666
CP008925.1	h6.sal.bam	other	2062753	2062753	0	+	0	0	108	134	0.0
CP008925.1	h6.sal.bam	other	2062754	2062754	0	+	1	0	109	137	1.0
CP008925.1	h6.sal.bam	other	2062755	2062755	0	+	1	0	110	143	0.6666666666666666
CP008925.1	h6.sal.bam	other	2062756	2062756	0	+	4	2	113	143	2.6666666666666665
CP008925.1	h6.sal.bam	other	2062757	2062757	0	+	1	1	114	141	1.0
CP008925.1	h6.sal.bam	other	2062758	2062758	0	+	1	2	115	143	1.0
CP008925.1	h6.sal.bam	other	2062759	2062759	0	+	1	0	116	141	1.0
CP008925.1	h6.sal.bam	other	2062760	2062760	0	+	4	0	120	143	4.0
CP008925.1	h6.sal.bam	other	2062761	2062761	0	+	3	0	123	144	3.0
CP008925.1	h6.sal.bam	other	2062762	2062762	0	+	0	1	123	146	0.0
CP008925.1	h6.sal.bam	other	2062763	2062763	0	+	1	4	119	147	1.0
CP008925.1	h6.sal.bam	other	2062764	2062764	0	+	2	5	121	143	2.0
CP008925.1	h6.sal.bam	other	2062765	2062765	0	+	1	2	122	139	1.0
CP008925.1	h6.sal.bam	other	2062766	2062766	0	+	2	1	124	138	2.0
CP008925.1	h6.sal.bam	other	2062767	2062767	0	+	2	1	125	140	1.3333333333333333
CP008925.1	h6.sal.bam	other	2062768	2062768	0	+	2	2	124	142	1.3333333333333333
CP008925.1	h6.sal.bam	other	2062769	2062769	0	+	3	2	125	141	1.5
CP008925.1	h6.sal.bam	other	2062770	2062770	0	+	2	0	127	139	1.0
CP008925.1	h6.sal.bam	other	2062771	2062771	0	+	2	7	123	141	1.0
CP008925.1	h6.sal.bam	other	2062772	2062772	0	+	3	1	123	135	1.5
CP008925.1	h6.sal.bam	other	2062773	2062773	0	+	3	5	124	135	1.5
CP008925.1	h6.sal.bam	other	2062774	2062774	0	+	0	0	124	130	0.0
CP008925.1	h6.sal.bam	other	2062775	2062775	0	+	1	2	124	130	0.5
CP008925.1	h6.sal.bam	other	2062776	2062776	0	+	1	2	119	134	0.5
CP008925.1	h6.sal.bam	other	2062777	2062777	0	+	1	1	120	132	0.5
CP008925.1	h6.sal.bam	other	2062778	2062778	0	+	3	1	120	136	1.5
CP008925.1	h6.sal.bam	other	2062779	2062779	0	+	4	1	119	136	2.0
CP008925.1	h6.sal.bam	other	2062780	2062780	0	+	5	1	124	141	2.5
CP008925.1	h6.sal.bam	other	2062781	2062781	0	+	2	1	122	143	1.0
CP008925.1	h6.sal.bam	other	2062782	2062782	0	+	1	4	123	145	0.5
CP008925.1	h6.sal.bam	other	2062783	2062783	0	+	3	1	124	143	1.5
CP008925.1	h6.sal.bam	other	2062784	2062784	0	+	3	1	119	143	1.5
CP008925.1	h6.sal.bam	other	2062785	2062785	0	+	1	4	120	142	0.5
CP008925.1	h6.sal.bam	other	2062786	2062786	0	+	1	2	121	140	0.6666666666666666
CP008925.1	h6.sal.bam	other	2062787	2062787	0	+	2	5	123	139	1.0
CP008925.1	h6.sal.bam	other	2062788	2062788	0	+	0	3	122	136	0.0
CP008925.1	h6.sal.bam	other	2062789	2062789	0	+	0	3	118	133	0.0
CP008925.1	h6.sal.bam	other	2062790	2062790	0	+	4	3	122	130	2.0
CP008925.1	h6.sal.bam	other	2062791	2062791	0	+	3	2	125	128	1.5
CP008925.1	h6.sal.bam	other	2062792	2062792	0	+	2	1	126	127	1.0
CP008925.1	h6.sal.bam	other	2062793	2062793	0	+	2	0	126	126	1.0
CP008925.1	h6.sal.bam	other	2062794	2062794	0	+	0	1	124	126	0.0
CP008925.1	h6.sal.bam	other	2062795	2062795	0	+	8	1	132	125	4.0
CP008925.1	h6.sal.bam	other	2062796	2062796	0	+	2	1	133	127	1.0
CP008925.1	h6.sal.bam	other	2062797	2062797	0	+	2	2	134	134	1.0
CP008925.1	h6.sal.bam	other	2062798	2062798	0	+	5	2	137	135	2.5
CP008925.1	h6.sal.bam	other	2062799	2062799	0	+	3	0	140	133	1.5
CP008925.1	h6.sal.bam	other	2062800	2062800	0	+	1	4	139	136	0.5
CP008925.1	h6.sal.bam	other	2062801	2062801	0	+	1	4	138	133	0.5
CP008925.1	h6.sal.bam	other	2062802	2062802	0	+	1	2	139	131	0.5
CP008925.1	h6.sal.bam	other	2062803	2062803	0	+	2	2	141	130	1.0
CP008925.1	h6.sal.bam	other	2062804	2062804	0	+	0	2	139	128	0.0
CP008925.1	h6.sal.bam	other	2062805	2062805	0	+	4	3	142	127	2.0
CP008925.1	h6.sal.bam	other	2062806	2062806	0	+	4	2	142	124	2.0
CP008925.1	h6.sal.bam	other	2062807	2062807	0	+	1	1	140	124	0.5
CP008925.1	h6.sal.bam	other	2062808	2062808	0	+	0	2	138	126	0.0
CP008925.1	h6.sal.bam	other	2062809	2062809	0	+	4	0	138	125	2.0
CP008925.1	h6.sal.bam	other	2062810	2062810	0	+	1	0	138	126	0.5
CP008925.1	h6.sal.bam	other	2062811	2062811	0	+	1	1	137	127	0.5
CP008925.1	h6.sal.bam	other	2062812	2062812	0	+	2	1	138	129	1.0
CP008925.1	h6.sal.bam	other	2062813	2062813	0	+	3	5	141	128	1.5
CP008925.1	h6.sal.bam	other	2062814	2062814	0	+	1	3	142	123	0.5
CP008925.1	h6.sal.bam	other	2062815	2062815	0	+	1	0	142	125	0.5
CP008925.1	h6.sal.bam	other	2062816	2062816	0	+	2	0	142	128	1.0
CP008925.1	h6.sal.bam	other	2062817	2062817	0	+	2	1	144	129	1.0
CP008925.1	h6.sal.bam	other	2062818	2062818	0	+	2	1	144	131	1.0
CP008925.1	h6.sal.bam	other	2062819	2062819	0	+	2	1	144	130	1.0
CP008925.1	h6.sal.bam	other	2062820	2062820	0	+	0	2	142	133	0.0
CP008925.1	h6.sal.bam	other	2062821	2062821	0	+	2	6	142	133	1.0
CP008925.1	h6.sal.bam	other	2062822	2062822	0	+	5	0	147	135	3.3333333333333335
CP008925.1	h6.sal.bam	other	2062823	2062823	0	+	2	3	148	135	1.3333333333333333
CP008925.1	h6.sal.bam	other	2062824	2062824	0	+	2	1	149	132	1.0
CP008925.1	h6.sal.bam	other	2062825	2062825	0	+	0	6	148	131	0.0
CP008925.1	h6.sal.bam	other	2062826	2062826	0	+	1	0	146	131	0.5
CP008925.1	h6.sal.bam	other	2062827	2062827	0	+	1	1	146	133	0.5
CP008925.1	h6.sal.bam	other	2062828	2062828	0	+	3	3	149	137	1.5
CP008925.1	h6.sal.bam	other	2062829	2062829	0	+	2	6	150	134	1.0
CP008925.1	h6.sal.bam	other	2062830	2062830	0	+	1	0	149	137	0.5
CP008925.1	h6.sal.bam	other	2062831	2062831	0	+	1	0	146	138	0.5
CP008925.1	h6.sal.bam	other	2062832	2062832	0	+	1	3	146	140	0.5
CP008925.1	h6.sal.bam	other	2062833	2062833	0	+	3	0	145	139	1.5
CP008925.1	h6.sal.bam	other	2062834	2062834	0	+	1	2	146	139	0.5
CP008925.1	h6.sal.bam	other	2062835	2062835	0	+	2	1	145	138	1.0
CP008925.1	h6.sal.bam	other	2062836	2062836	0	+	1	2	145	137	0.5
CP008925.1	h6.sal.bam	other	2062837	2062837	0	+	4	2	147	136	2.0
CP008925.1	h6.sal.bam	other	2062838	2062838	0	+	2	0	149	134	1.0
CP008925.1	h6.sal.bam	other	2062839	2062839	0	+	2	1	149	136	1.0
CP008925.1	h6.sal.bam	other	2062840	2062840	0	+	1	1	147	136	0.5
CP008925.1	h6.sal.bam	other	2062841	2062841	0	+	0	3	147	135	0.0
CP008925.1	h6.sal.bam	other	2062842	2062842	0	+	1	3	147	138	0.5
CP008925.1	h6.sal.bam	other	2062843	2062843	0	+	0	1	145	136	0.0
CP008925.1	h6.sal.bam	other	2062844	2062844	0	+	0	2	142	136	0.0
CP008925.1	h6.sal.bam	other	2062845	2062845	0	+	4	0	144	135	2.0
CP008925.1	h6.sal.bam	other	2062846	2062846	0	+	0	1	141	135	0.0
CP008925.1	h6.sal.bam	other	2062847	2062847	0	+	4	1	142	134	2.0
CP008925.1	h6.sal.bam	other	2062848	2062848	0	+	2	0	142	135	1.0
CP008925.1	h6.sal.bam	other	2062849	2062849	0	+	0	3	142	135	0.0
CP008925.1	h6.sal.bam	other	2062850	2062850	0	+	1	3	142	135	0.6666666666666666
CP008925.1	h6.sal.bam	other	2062851	2062851	0	+	1	3	142	133	0.5
CP008925.1	h6.sal.bam	other	2062852	2062852	0	+	3	2	144	133	1.5
CP008925.1	h6.sal.bam	other	2062853	2062853	0	+	1	1	141	132	0.5
CP008925.1	h6.sal.bam	other	2062854	2062854	0	+	3	6	141	132	1.5
CP008925.1	h6.sal.bam	other	2062855	2062855	0	+	0	3	136	126	0.0
CP008925.1	h6.sal.bam	other	2062856	2062856	0	+	0	3	134	127	0.0
CP008925.1	h6.sal.bam	other	2062857	2062857	0	+	4	2	137	124	2.0
CP008925.1	h6.sal.bam	other	2062858	2062858	0	+	3	1	136	123	1.5
CP008925.1	h6.sal.bam	other	2062859	2062859	0	+	2	1	136	128	1.0
CP008925.1	h6.sal.bam	other	2062860	2062860	0	+	2	2	137	129	1.0
CP008925.1	h6.sal.bam	other	2062861	2062861	0	+	0	0	136	127	0.0
CP008925.1	h6.sal.bam	other	2062862	2062862	0	+	1	2	135	129	0.5
CP008925.1	h6.sal.bam	other	2062863	2062863	0	+	0	0	134	132	0.0
CP008925.1	h6.sal.bam	other	2062864	2062864	0	+	1	0	132	133	0.5
CP008925.1	h6.sal.bam	other	2062865	2062865	0	+	2	0	130	137	1.0
CP008925.1	h6.sal.bam	other	2062866	2062866	0	+	1	2	127	137	0.5
CP008925.1	h6.sal.bam	other	2062867	2062867	0	+	1	2	128	135	0.5
CP008925.1	h6.sal.bam	other	2062868	2062868	0	+	3	0	128	133	1.5
CP008925.1	h6.sal.bam	other	2062869	2062869	0	+	2	1	127	133	1.0
CP008925.1	h6.sal.bam	other	2062870	2062870	0	+	1	1	124	143	0.5
CP008925.1	h6.sal.bam	other	2062871	2062871	0	+	0	7	124	142	0.0
CP008925.1	h6.sal.bam	other	2062872	2062872	0	+	1	4	118	136	0.5
CP008925.1	h6.sal.bam	other	2062873	2062873	0	+	6	1	121	133	3.0
CP008925.1	h6.sal.bam	other	2062874	2062874	0	+	3	0	119	134	1.5
CP008925.1	h6.sal.bam	other	2062875	2062875	0	+	2	2	121	135	1.0
CP008925.1	h6.sal.bam	other	2062876	2062876	0	+	3	1	124	135	1.5
CP008925.1	h6.sal.bam	other	2062877	2062877	0	+	6	1	130	134	3.0
CP008925.1	h6.sal.bam	other	2062878	2062878	0	+	4	1	132	135	2.0
CP008925.1	h6.sal.bam	other	2062879	2062879	0	+	2	0	131	135	1.0
CP008925.1	h6.sal.bam	other	2062880	2062880	0	+	1	0	128	136	0.5
CP008925.1	h6.sal.bam	other	2062881	2062881	0	+	3	3	131	140	1.5
CP008925.1	h6.sal.bam	other	2062882	2062882	0	+	1	2	129	142	0.5
CP008925.1	h6.sal.bam	other	2062883	2062883	0	+	0	1	129	142	0.0
CP008925.1	h6.sal.bam	other	2062884	2062884	0	+	1	1	126	141	0.5
CP008925.1	h6.sal.bam	other	2062885	2062885	0	+	5	1	131	144	2.5
CP008925.1	h6.sal.bam	other	2062886	2062886	0	+	4	3	130	145	2.0
CP008925.1	h6.sal.bam	other	2062887	2062887	0	+	2	4	132	142	1.0
CP008925.1	h6.sal.bam	other	2062888	2062888	0	+	1	0	132	139	0.5
CP008925.1	h6.sal.bam	other	2062889	2062889	0	+	4	2	134	141	2.0
CP008925.1	h6.sal.bam	other	2062890	2062890	0	+	3	3	137	140	1.5
CP008925.1	h6.sal.bam	other	2062891	2062891	0	+	0	1	134	137	0.0
CP008925.1	h6.sal.bam	other	2062892	2062892	0	+	2	3	135	136	1.0
CP008925.1	h6.sal.bam	other	2062893	2062893	0	+	6	0	138	133	3.0
CP008925.1	h6.sal.bam	other	2062894	2062894	0	+	0	4	138	133	0.0
CP008925.1	h6.sal.bam	other	2062895	2062895	0	+	3	2	132	130	1.5
CP008925.1	h6.sal.bam	other	2062896	2062896	0	+	0	7	132	129	0.0
CP008925.1	h6.sal.bam	other	2062897	2062897	0	+	2	0	134	122	1.0
CP008925.1	h6.sal.bam	other	2062898	2062898	0	+	1	1	132	127	0.6666666666666666
CP008925.1	h6.sal.bam	other	2062899	2062899	0	+	0	1	131	126	0.0
CP008925.1	h6.sal.bam	other	2062900	2062900	0	+	1	4	130	126	0.5
CP008925.1	h6.sal.bam	other	2062901	2062901	0	+	2	2	132	123	1.0
CP008925.1	h6.sal.bam	other	2062902	2062902	0	+	2	5	131	121	1.3333333333333333
CP008925.1	h6.sal.bam	other	2062903	2062903	0	+	2	4	132	124	1.3333333333333333
CP008925.1	h6.sal.bam	other	2062904	2062904	0	+	4	5	136	120	4.0
CP008925.1	h6.sal.bam	other	2062905	2062905	0	+	0	1	133	117	0.0
CP008925.1	h6.sal.bam	other	2062906	2062906	0	+	4	2	137	116	4.0
CP008925.1	h6.sal.bam	other	2062907	2062907	0	+	3	2	140	114	3.0
CP008925.1	h6.sal.bam	other	2062908	2062908	0	+	3	1	138	117	3.0
CP008925.1	h6.sal.bam	other	2062909	2062909	0	+	0	0	138	116	0.0
CP008925.1	h6.sal.bam	other	2062910	2062910	0	+	2	0	140	118	2.0
CP008925.1	h6.sal.bam	other	2062911	2062911	0	+	3	1	138	121	3.0
CP008925.1	h6.sal.bam	other	2062912	2062912	0	+	2	0	138	123	2.0
CP008925.1	h6.sal.bam	other	2062913	2062913	0	+	1	2	135	125	1.0
CP008925.1	h6.sal.bam	other	2062914	2062914	0	+	3	2	138	123	3.0
CP008925.1	h6.sal.bam	other	2062915	2062915	0	+	2	4	140	127	2.0
CP008925.1	h6.sal.bam	other	2062916	2062916	0	+	2	2	142	125	2.0
CP008925.1	h6.sal.bam	other	2062917	2062917	0	+	1	2	143	127	1.0
CP008925.1	h6.sal.bam	other	2062918	2062918	0	+	5	1	148	128	5.0
CP008925.1	h6.sal.bam	other	2062919	2062919	0	+	1	1	149	127	1.0
CP008925.1	h6.sal.bam	other	2062920	2062920	0	+	1	0	143	126	1.0
CP008925.1	h6.sal.bam	other	2062921	2062921	0	+	1	0	144	128	1.0
CP008925.1	h6.sal.bam	other	2062922	2062922	0	+	1	2	143	134	1.0
CP008925.1	h6.sal.bam	other	2062923	2062923	0	+	0	2	142	132	0.0
CP008925.1	h6.sal.bam	other	2062924	2062924	0	+	3	1	144	135	3.0
CP008925.1	h6.sal.bam	other	2062925	2062925	0	+	1	2	144	134	1.0
CP008925.1	h6.sal.bam	other	2062926	2062926	0	+	3	2	146	132	3.0
CP008925.1	h6.sal.bam	other	2062927	2062927	0	+	4	1	149	133	4.0
CP008925.1	h6.sal.bam	other	2062928	2062928	0	+	2	2	149	132	2.0
CP008925.1	h6.sal.bam	other	2062929	2062929	0	+	0	2	147	130	0.0
CP008925.1	h6.sal.bam	other	2062930	2062930	0	+	3	2	150	131	3.0
CP008925.1	h6.sal.bam	other	2062931	2062931	0	+	1	0	151	131	1.0
CP008925.1	h6.sal.bam	other	2062932	2062932	0	+	0	2	147	132	0.0
CP008925.1	h6.sal.bam	other	2062933	2062933	0	+	0	4	144	130	0.0
CP008925.1	h6.sal.bam	other	2062934	2062934	0	+	3	2	144	153	3.0
CP008925.1	h6.sal.bam	other	2062935	2062935	0	+	1	2	145	153	1.0
CP008925.1	h6.sal.bam	other	2062936	2062936	0	+	5	3	149	152	5.0
CP008925.1	h6.sal.bam	other	2062937	2062937	0	+	1	2	150	152	1.0
CP008925.1	h6.sal.bam	other	2062938	2062938	0	+	1	1	151	150	1.0
CP008925.1	h6.sal.bam	other	2062939	2062939	0	+	6	4	154	151	6.0
CP008925.1	h6.sal.bam	other	2062940	2062940	0	+	0	1	153	150	0.0
CP008925.1	h6.sal.bam	other	2062941	2062941	0	+	1	3	154	149	1.0
CP008925.1	h6.sal.bam	other	2062942	2062942	0	+	3	5	156	146	3.0
CP008925.1	h6.sal.bam	other	2062943	2062943	0	+	2	2	153	145	2.0
CP008925.1	h6.sal.bam	other	2062944	2062944	0	+	1	0	153	145	1.0
CP008925.1	h6.sal.bam	other	2062945	2062945	0	+	0	0	152	145	0.0
CP008925.1	h6.sal.bam	other	2062946	2062946	0	+	0	1	152	148	0.0
CP008925.1	h6.sal.bam	other	2062947	2062947	0	+	0	1	151	150	0.0
CP008925.1	h6.sal.bam	other	2062948	2062948	0	+	1	2	143	151	1.0
CP008925.1	h6.sal.bam	other	2062949	2062949	0	+	0	2	143	149	0.0
CP008925.1	h6.sal.bam	other	2062950	2062950	0	+	5	1	146	147	5.0
CP008925.1	h6.sal.bam	other	2062951	2062951	0	+	1	0	144	158	1.0
CP008925.1	h6.sal.bam	other	2062952	2062952	0	+	1	2	139	160	1.0
CP008925.1	h6.sal.bam	other	2062953	2062953	0	+	1	1	134	159	1.0
CP008925.1	h6.sal.bam	other	2062954	2062954	0	+	0	1	134	158	0.0
CP008925.1	h6.sal.bam	other	2062955	2062955	0	+	1	3	134	157	1.0
CP008925.1	h6.sal.bam	other	2062956	2062956	0	+	1	4	132	156	1.0
CP008925.1	h6.sal.bam	other	2062957	2062957	0	+	0	2	131	156	0.0
CP008925.1	h6.sal.bam	other	2062958	2062958	0	+	1	3	132	154	1.0
CP008925.1	h6.sal.bam	other	2062959	2062959	0	+	2	1	132	151	2.0
CP008925.1	h6.sal.bam	other	2062960	2062960	0	+	3	2	131	151	3.0
CP008925.1	h6.sal.bam	other	2062961	2062961	0	+	4	1	131	151	4.0
CP008925.1	h6.sal.bam	other	2062962	2062962	0	+	0	1	129	151	0.0
CP008925.1	h6.sal.bam	other	2062963	2062963	0	+	2	1	126	150	2.0
CP008925.1	h6.sal.bam	other	2062964	2062964	0	+	0	1	126	149	0.0
CP008925.1	h6.sal.bam	other	2062965	2062965	0	+	2	0	125	148	2.0
CP008925.1	h6.sal.bam	other	2062966	2062966	0	+	1	0	125	150	1.0
CP008925.1	h6.sal.bam	other	2062967	2062967	0	+	0	0	123	153	0.0
CP008925.1	h6.sal.bam	other	2062968	2062968	0	+	1	0	118	153	1.0
CP008925.1	h6.sal.bam	other	2062969	2062969	0	+	2	2	120	155	2.0
CP008925.1	h6.sal.bam	other	2062970	2062970	0	+	1	0	118	154	1.0
CP008925.1	h6.sal.bam	other	2062971	2062971	0	+	1	3	119	154	1.0
CP008925.1	h6.sal.bam	other	2062972	2062972	0	+	1	3	118	154	1.0
CP008925.1	h6.sal.bam	other	2062973	2062973	0	+	3	0	120	151	3.0
CP008925.1	h6.sal.bam	other	2062974	2062974	0	+	0	1	119	153	0.0
CP008925.1	h6.sal.bam	other	2062975	2062975	0	+	2	2	118	152	2.0
CP008925.1	h6.sal.bam	other	2062976	2062976	0	+	2	2	120	152	2.0
CP008925.1	h6.sal.bam	other	2062977	2062977	0	+	1	5	119	150	1.0
CP008925.1	h6.sal.bam	other	2062978	2062978	0	+	2	1	120	148	2.0
CP008925.1	h6.sal.bam	other	2062979	2062979	0	+	0	0	116	147	0.0
CP008925.1	h6.sal.bam	other	2062980	2062980	0	+	3	0	119	150	3.0
CP008925.1	h6.sal.bam	other	2062981	2062981	0	+	2	0	114	151	2.0
CP008925.1	h6.sal.bam	other	2062982	2062982	0	+	0	5	114	152	0.0
CP008925.1	h6.sal.bam	other	2062983	2062983	0	+	1	2	112	147	1.0
CP008925.1	h6.sal.bam	other	2062984	2062984	0	+	1	0	113	145	1.0
CP008925.1	h6.sal.bam	other	2062985	2062985	0	+	1	3	112	146	1.0
CP008925.1	h6.sal.bam	other	2062986	2062986	0	+	1	3	110	147	1.0
CP008925.1	h6.sal.bam	other	2062987	2062987	0	+	1	3	108	147	1.0
CP008925.1	h6.sal.bam	other	2062988	2062988	0	+	1	5	106	147	1.0
CP008925.1	h6.sal.bam	other	2062989	2062989	0	+	1	1	105	148	1.0
CP008925.1	h6.sal.bam	other	2062990	2062990	0	+	2	2	107	147	2.0
CP008925.1	h6.sal.bam	other	2062991	2062991	0	+	2	4	107	148	2.0
CP008925.1	h6.sal.bam	other	2062992	2062992	0	+	2	3	108	144	2.0
CP008925.1	h6.sal.bam	other	2062993	2062993	0	+	2	1	103	143	2.0
CP008925.1	h6.sal.bam	other	2062994	2062994	0	+	2	1	105	142	2.0
CP008925.1	h6.sal.bam	other	2062995	2062995	0	+	0	6	104	143	0.0
CP008925.1	h6.sal.bam	other	2062996	2062996	0	+	1	0	104	139	1.0
CP008925.1	h6.sal.bam	other	2062997	2062997	0	+	1	2	104	142	1.0
CP008925.1	h6.sal.bam	other	2062998	2062998	0	+	1	3	105	143	1.0
CP008925.1	h6.sal.bam	other	2062999	2062999	0	+	1	0	103	142	1.0
CP008925.1	h6.sal.bam	other	2063000	2063000	0	+	1	1	103	142	1.0
CP008925.1	h6.sal.bam	other	2063001	2063001	0	+	4	2	104	144	4.0
CP008925.1	h6.sal.bam	other	2063002	2063002	0	+	2	3	101	144	2.0
CP008925.1	h6.sal.bam	other	2063003	2063003	0	+	1	0	102	144	1.0
CP008925.1	h6.sal.bam	other	2063004	2063004	0	+	1	1	100	146	1.0
CP008925.1	h6.sal.bam	other	2063005	2063005	0	+	2	1	102	145	2.0
CP008925.1	h6.sal.bam	other	2063006	2063006	0	+	2	0	103	146	1.3333333333333333
CP008925.1	h6.sal.bam	GAAC	2063007	2063007	2063015	+	4	25	107	149	2.0
CP008925.1	h6.sal.bam	other	2063008	2063008	0	+	0	2	104	125	0.0
CP008925.1	h6.sal.bam	GAAC	2063009	2063009	2063015	+	16	2	120	123	10.666666666666666
CP008925.1	h6.sal.bam	other	2063010	2063010	0	+	3	1	122	125	2.0
CP008925.1	h6.sal.bam	other	2063011	2063011	0	+	4	3	121	125	2.6666666666666665
CP008925.1	h6.sal.bam	other	2063012	2063012	0	+	1	0	121	122	0.5
CP008925.1	h6.sal.bam	other	2063013	2063013	0	+	3	2	123	122	2.0
CP008925.1	h6.sal.bam	other	2063014	2063014	0	+	1	3	119	124	0.5
CP008925.1	h6.sal.bam	other	2063015	2063015	0	+	1	2	120	127	0.6666666666666666
CP008925.1	h6.sal.bam	other	2063016	2063016	0	+	3	0	120	127	1.5
CP008925.1	h6.sal.bam	other	2063017	2063017	0	+	0	2	118	129	0.0
CP008925.1	h6.sal.bam	other	2063018	2063018	0	+	1	3	119	129	0.5
CP008925.1	h6.sal.bam	other	2063019	2063019	0	+	0	2	117	131	0.0
CP008925.1	h6.sal.bam	other	2063020	2063020	0	+	3	2	120	131	1.5
CP008925.1	h6.sal.bam	other	2063021	2063021	0	+	3	1	123	130	1.5
CP008925.1	h6.sal.bam	other	2063022	2063022	0	+	6	2	129	130	3.0
CP008925.1	h6.sal.bam	other	2063023	2063023	0	+	2	0	130	129	1.0
CP008925.1	h6.sal.bam	GAAC	2063024	2063024	2063015	+	5	12	135	130	2.5
CP008925.1	h6.sal.bam	other	2063025	2063025	0	+	4	0	135	120	2.0
CP008925.1	h6.sal.bam	GAAC	2063026	2063026	2063015	+	14	3	148	122	7.0
CP008925.1	h6.sal.bam	other	2063027	2063027	0	+	1	0	148	120	0.5
CP008925.1	h6.sal.bam	other	2063028	2063028	0	+	2	2	149	121	1.0
CP008925.1	h6.sal.bam	other	2063029	2063029	0	+	0	0	148	119	0.0
CP008925.1	h6.sal.bam	other	2063030	2063030	0	+	0	1	148	119	0.0
CP008925.1	h6.sal.bam	other	2063031	2063031	0	+	1	3	148	119	0.5
CP008925.1	h6.sal.bam	other	2063032	2063032	0	+	2	0	150	119	1.0
CP008925.1	h6.sal.bam	other	2063033	2063033	0	+	2	1	151	120	1.0
CP008925.1	h6.sal.bam	other	2063034	2063034	0	+	3	2	152	119	1.5
CP008925.1	h6.sal.bam	other	2063035	2063035	0	+	0	1	148	117	0.0
CP008925.1	h6.sal.bam	other	2063036	2063036	0	+	3	0	148	120	1.5
CP008925.1	h6.sal.bam	other	2063037	2063037	0	+	4	0	150	121	2.0
CP008925.1	h6.sal.bam	other	2063038	2063038	0	+	2	1	152	121	1.0
CP008925.1	h6.sal.bam	other	2063039	2063039	0	+	0	0	150	121	0.0
CP008925.1	h6.sal.bam	other	2063040	2063040	0	+	1	1	150	123	0.5
CP008925.1	h6.sal.bam	other	2063041	2063041	0	+	1	4	151	126	0.5
CP008925.1	h6.sal.bam	other	2063042	2063042	0	+	2	2	153	123	1.0
CP008925.1	h6.sal.bam	other	2063043	2063043	0	+	2	1	154	121	1.0
CP008925.1	h6.sal.bam	other	2063044	2063044	0	+	2	1	154	120	1.0
CP008925.1	h6.sal.bam	other	2063045	2063045	0	+	0	2	152	121	0.0
CP008925.1	h6.sal.bam	other	2063046	2063046	0	+	3	0	153	120	1.5
CP008925.1	h6.sal.bam	other	2063047	2063047	0	+	1	1	153	120	0.5
CP008925.1	h6.sal.bam	other	2063048	2063048	0	+	2	1	152	119	1.0
CP008925.1	h6.sal.bam	other	2063049	2063049	0	+	2	0	153	118	1.0
CP008925.1	h6.sal.bam	other	2063050	2063050	0	+	0	2	151	120	0.0
CP008925.1	h6.sal.bam	other	2063051	2063051	0	+	1	0	151	118	0.5
CP008925.1	h6.sal.bam	other	2063052	2063052	0	+	2	3	153	118	1.0
CP008925.1	h6.sal.bam	other	2063053	2063053	0	+	2	1	153	115	1.0
CP008925.1	h6.sal.bam	other	2063054	2063054	0	+	0	2	153	117	0.0
CP008925.1	h6.sal.bam	other	2063055	2063055	0	+	0	1	150	116	0.0
CP008925.1	h6.sal.bam	other	2063056	2063056	0	+	3	1	151	116	1.5
CP008925.1	h6.sal.bam	other	2063057	2063057	0	+	2	0	153	121	1.0
CP008925.1	h6.sal.bam	other	2063058	2063058	0	+	0	4	152	124	0.0
CP008925.1	h6.sal.bam	other	2063059	2063059	0	+	0	0	150	120	0.0
CP008925.1	h6.sal.bam	other	2063060	2063060	0	+	4	0	153	121	2.0
CP008925.1	h6.sal.bam	other	2063061	2063061	0	+	2	3	155	121	1.0
CP008925.1	h6.sal.bam	other	2063062	2063062	0	+	3	3	156	122	1.5
CP008925.1	h6.sal.bam	other	2063063	2063063	0	+	0	6	155	119	0.0
CP008925.1	h6.sal.bam	other	2063064	2063064	0	+	2	1	154	117	1.0
CP008925.1	h6.sal.bam	other	2063065	2063065	0	+	1	2	154	118	0.5
CP008925.1	h6.sal.bam	other	2063066	2063066	0	+	2	0	154	118	1.0
CP008925.1	h6.sal.bam	other	2063067	2063067	0	+	1	2	153	119	0.5
CP008925.1	h6.sal.bam	other	2063068	2063068	0	+	3	2	154	118	1.5
CP008925.1	h6.sal.bam	other	2063069	2063069	0	+	3	0	155	116	1.5
CP008925.1	h6.sal.bam	other	2063070	2063070	0	+	1	2	155	116	0.5
CP008925.1	h6.sal.bam	other	2063071	2063071	0	+	2	3	156	117	1.0
CP008925.1	h6.sal.bam	other	2063072	2063072	0	+	2	3	157	114	1.0
CP008925.1	h6.sal.bam	other	2063073	2063073	0	+	2	2	158	118	1.0
CP008925.1	h6.sal.bam	other	2063074	2063074	0	+	1	1	156	120	0.5
CP008925.1	h6.sal.bam	other	2063075	2063075	0	+	6	2	161	119	3.0
CP008925.1	h6.sal.bam	other	2063076	2063076	0	+	0	2	158	117	0.0
CP008925.1	h6.sal.bam	other	2063077	2063077	0	+	2	3	158	118	1.0
CP008925.1	h6.sal.bam	other	2063078	2063078	0	+	1	2	158	115	0.6666666666666666
CP008925.1	h6.sal.bam	other	2063079	2063079	0	+	0	2	157	116	0.0
CP008925.1	h6.sal.bam	other	2063080	2063080	0	+	1	3	155	116	0.5
CP008925.1	h6.sal.bam	other	2063081	2063081	0	+	3	0	156	113	1.5
CP008925.1	h6.sal.bam	other	2063082	2063082	0	+	1	1	154	115	0.5
CP008925.1	h6.sal.bam	other	2063083	2063083	0	+	3	1	139	115	1.5
CP008925.1	h6.sal.bam	other	2063084	2063084	0	+	0	3	139	116	0.0
CP008925.1	h6.sal.bam	other	2063085	2063085	0	+	2	1	141	113	1.0
CP008925.1	h6.sal.bam	other	2063086	2063086	0	+	2	0	140	116	1.0
CP008925.1	h6.sal.bam	other	2063087	2063087	0	+	1	2	140	118	0.5
CP008925.1	h6.sal.bam	other	2063088	2063088	0	+	1	3	138	120	0.5
CP008925.1	h6.sal.bam	other	2063089	2063089	0	+	4	5	141	117	2.0
CP008925.1	h6.sal.bam	other	2063090	2063090	0	+	1	2	140	112	0.5
CP008925.1	h6.sal.bam	other	2063091	2063091	0	+	4	2	142	113	2.0
CP008925.1	h6.sal.bam	other	2063092	2063092	0	+	0	2	142	111	0.0
CP008925.1	h6.sal.bam	other	2063093	2063093	0	+	2	6	143	109	1.0
CP008925.1	h6.sal.bam	other	2063094	2063094	0	+	2	1	145	103	1.0
CP008925.1	h6.sal.bam	other	2063095	2063095	0	+	3	1	142	112	1.5
CP008925.1	h6.sal.bam	other	2063096	2063096	0	+	0	1	142	111	0.0
CP008925.1	h6.sal.bam	other	2063097	2063097	0	+	3	1	140	111	1.5
CP008925.1	h6.sal.bam	other	2063098	2063098	0	+	2	2	140	114	1.3333333333333333
CP008925.1	h6.sal.bam	other	2063099	2063099	0	+	1	2	136	115	1.0
CP008925.1	h6.sal.bam	other	2063100	2063100	0	+	2	2	134	114	2.0
CP008925.1	h6.sal.bam	other	2063101	2063101	0	+	3	0	122	115	3.0
CP008925.1	h6.sal.bam	other	2063102	2063102	0	+	2	1	124	115	2.0
CP008925.1	h6.sal.bam	other	2063103	2063103	0	+	1	0	123	117	1.0
CP008925.1	h6.sal.bam	other	2063104	2063104	0	+	1	1	124	120	0.6666666666666666
CP008925.1	h6.sal.bam	other	2063105	2063105	0	+	1	1	125	119	0.5
CP008925.1	h6.sal.bam	other	2063106	2063106	0	+	2	2	126	120	1.0
```
